## Supplementary File 1 for "The genome and transcriptome of the snail *Biomphalaria sudanica s.l.*: Immune gene diversification and highly polymorphic genomic regions in an important African vector of *Schistosoma mansoni*": Supp_File_1_Bsudanica_Anotation_Full.gff (part 40 of 103)

```
contig_799	transdecoder	CDS	1681990	1682133	.	-	0	ID=cds.BSUD.20920.3.p1;Parent=BSUD.20920.3.p1
contig_799	transdecoder	exon	1681271	1681400	.	-	.	ID=BSUD.20920.3.p1.exon17;Parent=BSUD.20920.3.p1
contig_799	transdecoder	CDS	1681271	1681400	.	-	0	ID=cds.BSUD.20920.3.p1;Parent=BSUD.20920.3.p1
contig_799	transdecoder	exon	1680621	1680745	.	-	.	ID=BSUD.20920.3.p1.exon18;Parent=BSUD.20920.3.p1
contig_799	transdecoder	CDS	1680621	1680745	.	-	2	ID=cds.BSUD.20920.3.p1;Parent=BSUD.20920.3.p1
contig_799	transdecoder	exon	1680324	1680512	.	-	.	ID=BSUD.20920.3.p1.exon19;Parent=BSUD.20920.3.p1
contig_799	transdecoder	CDS	1680324	1680512	.	-	0	ID=cds.BSUD.20920.3.p1;Parent=BSUD.20920.3.p1
contig_799	transdecoder	exon	1680073	1680198	.	-	.	ID=BSUD.20920.3.p1.exon20;Parent=BSUD.20920.3.p1
contig_799	transdecoder	CDS	1680073	1680198	.	-	0	ID=cds.BSUD.20920.3.p1;Parent=BSUD.20920.3.p1
contig_799	transdecoder	exon	1679614	1679727	.	-	.	ID=BSUD.20920.3.p1.exon21;Parent=BSUD.20920.3.p1
contig_799	transdecoder	CDS	1679614	1679727	.	-	0	ID=cds.BSUD.20920.3.p1;Parent=BSUD.20920.3.p1
contig_799	transdecoder	exon	1674773	1679171	.	-	.	ID=BSUD.20920.3.p1.exon22;Parent=BSUD.20920.3.p1
contig_799	transdecoder	CDS	1679004	1679171	.	-	0	ID=cds.BSUD.20920.3.p1;Parent=BSUD.20920.3.p1
contig_799	transdecoder	three_prime_UTR	1674773	1679003	.	-	.	ID=BSUD.20920.3.p1.utr3p1;Parent=BSUD.20920.3.p1
contig_799	transdecoder	mRNA	1679952	1716020	.	-	.	ID=BSUD.20920.4.p1;Parent=BSUD.20920;Interpro=IPR000719 (Protein kinase domain)---IPR008271 (Serine/threonine-protein kinase, active site)---IPR011009 (Protein kinase-like domain superfamily)---IPR017441 (Protein kinase, ATP binding site)---IPR022165 (Polo kinase kinase)
contig_799	transdecoder	five_prime_UTR	1714197	1716020	.	-	.	ID=BSUD.20920.4.p1.utr5p1;Parent=BSUD.20920.4.p1
contig_799	transdecoder	five_prime_UTR	1713362	1713646	.	-	.	ID=BSUD.20920.4.p1.utr5p2;Parent=BSUD.20920.4.p1
contig_799	transdecoder	exon	1714197	1716020	.	-	.	ID=BSUD.20920.4.p1.exon1;Parent=BSUD.20920.4.p1
contig_799	transdecoder	exon	1713197	1713646	.	-	.	ID=BSUD.20920.4.p1.exon2;Parent=BSUD.20920.4.p1
contig_799	transdecoder	CDS	1713197	1713361	.	-	0	ID=cds.BSUD.20920.4.p1;Parent=BSUD.20920.4.p1
contig_799	transdecoder	exon	1712392	1712556	.	-	.	ID=BSUD.20920.4.p1.exon3;Parent=BSUD.20920.4.p1
contig_799	transdecoder	CDS	1712392	1712556	.	-	0	ID=cds.BSUD.20920.4.p1;Parent=BSUD.20920.4.p1
contig_799	transdecoder	exon	1711248	1711446	.	-	.	ID=BSUD.20920.4.p1.exon4;Parent=BSUD.20920.4.p1
contig_799	transdecoder	CDS	1711248	1711446	.	-	0	ID=cds.BSUD.20920.4.p1;Parent=BSUD.20920.4.p1
contig_799	transdecoder	exon	1710989	1711061	.	-	.	ID=BSUD.20920.4.p1.exon5;Parent=BSUD.20920.4.p1
contig_799	transdecoder	CDS	1710989	1711061	.	-	2	ID=cds.BSUD.20920.4.p1;Parent=BSUD.20920.4.p1
contig_799	transdecoder	exon	1710234	1710310	.	-	.	ID=BSUD.20920.4.p1.exon6;Parent=BSUD.20920.4.p1
contig_799	transdecoder	CDS	1710234	1710310	.	-	1	ID=cds.BSUD.20920.4.p1;Parent=BSUD.20920.4.p1
contig_799	transdecoder	exon	1709506	1709623	.	-	.	ID=BSUD.20920.4.p1.exon7;Parent=BSUD.20920.4.p1
contig_799	transdecoder	CDS	1709506	1709623	.	-	2	ID=cds.BSUD.20920.4.p1;Parent=BSUD.20920.4.p1
contig_799	transdecoder	exon	1708382	1708463	.	-	.	ID=BSUD.20920.4.p1.exon8;Parent=BSUD.20920.4.p1
contig_799	transdecoder	CDS	1708382	1708463	.	-	1	ID=cds.BSUD.20920.4.p1;Parent=BSUD.20920.4.p1
contig_799	transdecoder	exon	1708169	1708291	.	-	.	ID=BSUD.20920.4.p1.exon9;Parent=BSUD.20920.4.p1
contig_799	transdecoder	CDS	1708169	1708291	.	-	0	ID=cds.BSUD.20920.4.p1;Parent=BSUD.20920.4.p1
contig_799	transdecoder	exon	1707628	1707699	.	-	.	ID=BSUD.20920.4.p1.exon10;Parent=BSUD.20920.4.p1
contig_799	transdecoder	CDS	1707628	1707699	.	-	0	ID=cds.BSUD.20920.4.p1;Parent=BSUD.20920.4.p1
contig_799	transdecoder	exon	1705637	1705903	.	-	.	ID=BSUD.20920.4.p1.exon11;Parent=BSUD.20920.4.p1
contig_799	transdecoder	CDS	1705637	1705903	.	-	0	ID=cds.BSUD.20920.4.p1;Parent=BSUD.20920.4.p1
contig_799	transdecoder	exon	1703916	1704722	.	-	.	ID=BSUD.20920.4.p1.exon12;Parent=BSUD.20920.4.p1
contig_799	transdecoder	CDS	1703916	1704722	.	-	0	ID=cds.BSUD.20920.4.p1;Parent=BSUD.20920.4.p1
contig_799	transdecoder	exon	1699110	1699243	.	-	.	ID=BSUD.20920.4.p1.exon13;Parent=BSUD.20920.4.p1
contig_799	transdecoder	CDS	1699110	1699243	.	-	0	ID=cds.BSUD.20920.4.p1;Parent=BSUD.20920.4.p1
contig_799	transdecoder	exon	1683491	1683614	.	-	.	ID=BSUD.20920.4.p1.exon14;Parent=BSUD.20920.4.p1
contig_799	transdecoder	CDS	1683491	1683614	.	-	1	ID=cds.BSUD.20920.4.p1;Parent=BSUD.20920.4.p1
contig_799	transdecoder	exon	1682530	1682658	.	-	.	ID=BSUD.20920.4.p1.exon15;Parent=BSUD.20920.4.p1
contig_799	transdecoder	CDS	1682530	1682658	.	-	0	ID=cds.BSUD.20920.4.p1;Parent=BSUD.20920.4.p1
contig_799	transdecoder	exon	1681990	1682133	.	-	.	ID=BSUD.20920.4.p1.exon16;Parent=BSUD.20920.4.p1
contig_799	transdecoder	CDS	1681990	1682133	.	-	0	ID=cds.BSUD.20920.4.p1;Parent=BSUD.20920.4.p1
contig_799	transdecoder	exon	1681271	1681400	.	-	.	ID=BSUD.20920.4.p1.exon17;Parent=BSUD.20920.4.p1
contig_799	transdecoder	CDS	1681271	1681400	.	-	0	ID=cds.BSUD.20920.4.p1;Parent=BSUD.20920.4.p1
contig_799	transdecoder	exon	1680621	1680745	.	-	.	ID=BSUD.20920.4.p1.exon18;Parent=BSUD.20920.4.p1
contig_799	transdecoder	CDS	1680621	1680745	.	-	2	ID=cds.BSUD.20920.4.p1;Parent=BSUD.20920.4.p1
contig_799	transdecoder	exon	1680324	1680512	.	-	.	ID=BSUD.20920.4.p1.exon19;Parent=BSUD.20920.4.p1
contig_799	transdecoder	CDS	1680324	1680512	.	-	0	ID=cds.BSUD.20920.4.p1;Parent=BSUD.20920.4.p1
contig_799	transdecoder	exon	1679952	1680198	.	-	.	ID=BSUD.20920.4.p1.exon20;Parent=BSUD.20920.4.p1
contig_799	transdecoder	CDS	1679953	1680198	.	-	0	ID=cds.BSUD.20920.4.p1;Parent=BSUD.20920.4.p1
contig_799	transdecoder	gene	1732239	1757239	.	-	.	ID=BSUD.20921;Interpro=IPR001806 (Small GTPase)---IPR003578 (Small GTPase Rho)---IPR005225 (Small GTP-binding protein domain)---IPR027417 (P-loop containing nucleoside triphosphate hydrolase)
contig_799	transdecoder	mRNA	1732239	1757157	.	-	.	ID=BSUD.20921.1.p1;Parent=BSUD.20921;Interpro=IPR001806 (Small GTPase)---IPR003578 (Small GTPase Rho)---IPR005225 (Small GTP-binding protein domain)---IPR027417 (P-loop containing nucleoside triphosphate hydrolase)
contig_799	transdecoder	five_prime_UTR	1756889	1757157	.	-	.	ID=BSUD.20921.1.p1.utr5p1;Parent=BSUD.20921.1.p1
contig_799	transdecoder	five_prime_UTR	1754539	1754657	.	-	.	ID=BSUD.20921.1.p1.utr5p2;Parent=BSUD.20921.1.p1
contig_799	transdecoder	exon	1756889	1757157	.	-	.	ID=BSUD.20921.1.p1.exon1;Parent=BSUD.20921.1.p1
contig_799	transdecoder	exon	1754317	1754657	.	-	.	ID=BSUD.20921.1.p1.exon2;Parent=BSUD.20921.1.p1
contig_799	transdecoder	CDS	1754317	1754538	.	-	0	ID=cds.BSUD.20921.1.p1;Parent=BSUD.20921.1.p1
contig_799	transdecoder	exon	1742695	1742785	.	-	.	ID=BSUD.20921.1.p1.exon3;Parent=BSUD.20921.1.p1
contig_799	transdecoder	CDS	1742695	1742785	.	-	0	ID=cds.BSUD.20921.1.p1;Parent=BSUD.20921.1.p1
contig_799	transdecoder	exon	1735949	1736058	.	-	.	ID=BSUD.20921.1.p1.exon4;Parent=BSUD.20921.1.p1
contig_799	transdecoder	CDS	1735949	1736058	.	-	2	ID=cds.BSUD.20921.1.p1;Parent=BSUD.20921.1.p1
contig_799	transdecoder	exon	1735633	1735764	.	-	.	ID=BSUD.20921.1.p1.exon5;Parent=BSUD.20921.1.p1
contig_799	transdecoder	CDS	1735633	1735764	.	-	0	ID=cds.BSUD.20921.1.p1;Parent=BSUD.20921.1.p1
contig_799	transdecoder	exon	1732239	1734764	.	-	.	ID=BSUD.20921.1.p1.exon6;Parent=BSUD.20921.1.p1
contig_799	transdecoder	CDS	1734438	1734764	.	-	0	ID=cds.BSUD.20921.1.p1;Parent=BSUD.20921.1.p1
contig_799	transdecoder	three_prime_UTR	1732239	1734437	.	-	.	ID=BSUD.20921.1.p1.utr3p1;Parent=BSUD.20921.1.p1
contig_799	transdecoder	mRNA	1732239	1757239	.	-	.	ID=BSUD.20921.2.p1;Parent=BSUD.20921;Interpro=IPR001806 (Small GTPase)---IPR003578 (Small GTPase Rho)---IPR005225 (Small GTP-binding protein domain)---IPR027417 (P-loop containing nucleoside triphosphate hydrolase)
contig_799	transdecoder	five_prime_UTR	1756869	1757239	.	-	.	ID=BSUD.20921.2.p1.utr5p1;Parent=BSUD.20921.2.p1
contig_799	transdecoder	five_prime_UTR	1754539	1754657	.	-	.	ID=BSUD.20921.2.p1.utr5p2;Parent=BSUD.20921.2.p1
contig_799	transdecoder	exon	1756869	1757239	.	-	.	ID=BSUD.20921.2.p1.exon1;Parent=BSUD.20921.2.p1
contig_799	transdecoder	exon	1754317	1754657	.	-	.	ID=BSUD.20921.2.p1.exon2;Parent=BSUD.20921.2.p1
contig_799	transdecoder	CDS	1754317	1754538	.	-	0	ID=cds.BSUD.20921.2.p1;Parent=BSUD.20921.2.p1
contig_799	transdecoder	exon	1742695	1742785	.	-	.	ID=BSUD.20921.2.p1.exon3;Parent=BSUD.20921.2.p1
contig_799	transdecoder	CDS	1742695	1742785	.	-	0	ID=cds.BSUD.20921.2.p1;Parent=BSUD.20921.2.p1
contig_799	transdecoder	exon	1735949	1736058	.	-	.	ID=BSUD.20921.2.p1.exon4;Parent=BSUD.20921.2.p1
contig_799	transdecoder	CDS	1735949	1736058	.	-	2	ID=cds.BSUD.20921.2.p1;Parent=BSUD.20921.2.p1
contig_799	transdecoder	exon	1735633	1735764	.	-	.	ID=BSUD.20921.2.p1.exon5;Parent=BSUD.20921.2.p1
contig_799	transdecoder	CDS	1735633	1735764	.	-	0	ID=cds.BSUD.20921.2.p1;Parent=BSUD.20921.2.p1
contig_799	transdecoder	exon	1732239	1734764	.	-	.	ID=BSUD.20921.2.p1.exon6;Parent=BSUD.20921.2.p1
contig_799	transdecoder	CDS	1734438	1734764	.	-	0	ID=cds.BSUD.20921.2.p1;Parent=BSUD.20921.2.p1
contig_799	transdecoder	three_prime_UTR	1732239	1734437	.	-	.	ID=BSUD.20921.2.p1.utr3p1;Parent=BSUD.20921.2.p1
contig_799	transdecoder	gene	1783647	1819204	.	-	.	ID=BSUD.20922;Interpro=IPR036322 (WD40-repeat-containing domain superfamily)---IPR038801 (TATA box-binding protein-associated factor RNA polymerase I subunit C)
contig_799	transdecoder	mRNA	1783647	1819204	.	-	.	ID=BSUD.20922.1.p1;Parent=BSUD.20922;Interpro=IPR036322 (WD40-repeat-containing domain superfamily)---IPR038801 (TATA box-binding protein-associated factor RNA polymerase I subunit C)
contig_799	transdecoder	five_prime_UTR	1819155	1819204	.	-	.	ID=BSUD.20922.1.p1.utr5p1;Parent=BSUD.20922.1.p1
contig_799	transdecoder	five_prime_UTR	1818092	1818100	.	-	.	ID=BSUD.20922.1.p1.utr5p2;Parent=BSUD.20922.1.p1
contig_799	transdecoder	exon	1819155	1819204	.	-	.	ID=BSUD.20922.1.p1.exon1;Parent=BSUD.20922.1.p1
contig_799	transdecoder	exon	1817860	1818100	.	-	.	ID=BSUD.20922.1.p1.exon2;Parent=BSUD.20922.1.p1
contig_799	transdecoder	CDS	1817860	1818091	.	-	0	ID=cds.BSUD.20922.1.p1;Parent=BSUD.20922.1.p1
contig_799	transdecoder	exon	1816213	1816334	.	-	.	ID=BSUD.20922.1.p1.exon3;Parent=BSUD.20922.1.p1
contig_799	transdecoder	CDS	1816213	1816334	.	-	2	ID=cds.BSUD.20922.1.p1;Parent=BSUD.20922.1.p1
contig_799	transdecoder	exon	1815887	1816012	.	-	.	ID=BSUD.20922.1.p1.exon4;Parent=BSUD.20922.1.p1
contig_799	transdecoder	CDS	1815887	1816012	.	-	0	ID=cds.BSUD.20922.1.p1;Parent=BSUD.20922.1.p1
contig_799	transdecoder	exon	1815659	1815770	.	-	.	ID=BSUD.20922.1.p1.exon5;Parent=BSUD.20922.1.p1
contig_799	transdecoder	CDS	1815659	1815770	.	-	0	ID=cds.BSUD.20922.1.p1;Parent=BSUD.20922.1.p1
contig_799	transdecoder	exon	1815167	1815289	.	-	.	ID=BSUD.20922.1.p1.exon6;Parent=BSUD.20922.1.p1
contig_799	transdecoder	CDS	1815167	1815289	.	-	2	ID=cds.BSUD.20922.1.p1;Parent=BSUD.20922.1.p1
contig_799	transdecoder	exon	1814930	1815053	.	-	.	ID=BSUD.20922.1.p1.exon7;Parent=BSUD.20922.1.p1
contig_799	transdecoder	CDS	1814930	1815053	.	-	2	ID=cds.BSUD.20922.1.p1;Parent=BSUD.20922.1.p1
contig_799	transdecoder	exon	1814665	1814736	.	-	.	ID=BSUD.20922.1.p1.exon8;Parent=BSUD.20922.1.p1
contig_799	transdecoder	CDS	1814665	1814736	.	-	1	ID=cds.BSUD.20922.1.p1;Parent=BSUD.20922.1.p1
contig_799	transdecoder	exon	1814193	1814322	.	-	.	ID=BSUD.20922.1.p1.exon9;Parent=BSUD.20922.1.p1
contig_799	transdecoder	CDS	1814193	1814322	.	-	1	ID=cds.BSUD.20922.1.p1;Parent=BSUD.20922.1.p1
contig_799	transdecoder	exon	1796965	1797123	.	-	.	ID=BSUD.20922.1.p1.exon10;Parent=BSUD.20922.1.p1
contig_799	transdecoder	CDS	1796965	1797123	.	-	0	ID=cds.BSUD.20922.1.p1;Parent=BSUD.20922.1.p1
contig_799	transdecoder	exon	1796362	1796434	.	-	.	ID=BSUD.20922.1.p1.exon11;Parent=BSUD.20922.1.p1
contig_799	transdecoder	CDS	1796362	1796434	.	-	0	ID=cds.BSUD.20922.1.p1;Parent=BSUD.20922.1.p1
contig_799	transdecoder	exon	1795763	1795880	.	-	.	ID=BSUD.20922.1.p1.exon12;Parent=BSUD.20922.1.p1
contig_799	transdecoder	CDS	1795763	1795880	.	-	2	ID=cds.BSUD.20922.1.p1;Parent=BSUD.20922.1.p1
contig_799	transdecoder	exon	1794712	1794841	.	-	.	ID=BSUD.20922.1.p1.exon13;Parent=BSUD.20922.1.p1
contig_799	transdecoder	CDS	1794712	1794841	.	-	1	ID=cds.BSUD.20922.1.p1;Parent=BSUD.20922.1.p1
contig_799	transdecoder	exon	1793282	1793477	.	-	.	ID=BSUD.20922.1.p1.exon14;Parent=BSUD.20922.1.p1
contig_799	transdecoder	CDS	1793282	1793477	.	-	0	ID=cds.BSUD.20922.1.p1;Parent=BSUD.20922.1.p1
contig_799	transdecoder	exon	1792288	1792340	.	-	.	ID=BSUD.20922.1.p1.exon15;Parent=BSUD.20922.1.p1
contig_799	transdecoder	CDS	1792288	1792340	.	-	2	ID=cds.BSUD.20922.1.p1;Parent=BSUD.20922.1.p1
contig_799	transdecoder	exon	1789918	1790052	.	-	.	ID=BSUD.20922.1.p1.exon16;Parent=BSUD.20922.1.p1
contig_799	transdecoder	CDS	1789918	1790052	.	-	0	ID=cds.BSUD.20922.1.p1;Parent=BSUD.20922.1.p1
contig_799	transdecoder	exon	1783647	1788283	.	-	.	ID=BSUD.20922.1.p1.exon17;Parent=BSUD.20922.1.p1
contig_799	transdecoder	CDS	1786463	1788283	.	-	0	ID=cds.BSUD.20922.1.p1;Parent=BSUD.20922.1.p1
contig_799	transdecoder	three_prime_UTR	1783647	1786462	.	-	.	ID=BSUD.20922.1.p1.utr3p1;Parent=BSUD.20922.1.p1
contig_799	StringTie	gene	1800725	1801634	1000	.	.	ID=BSUD.20923
contig_799	StringTie	transcript	1800725	1801634	1000	.	.	ID=BSUD.20923.1;Parent=BSUD.20923
contig_799	StringTie	exon	1800725	1801634	1000	.	.	ID=BSUD.20923.1.exon1;Parent=BSUD.20923.1
contig_799	transdecoder	gene	1823206	1843398	.	-	.	ID=BSUD.20924;Interpro=IPR033336 (Stabilizer of axonemal microtubules 1/2)
contig_799	transdecoder	mRNA	1823206	1834308	.	-	.	ID=BSUD.20924.1.p1;Parent=BSUD.20924;Interpro=IPR033336 (Stabilizer of axonemal microtubules 1/2)
contig_799	transdecoder	five_prime_UTR	1832167	1834308	.	-	.	ID=BSUD.20924.1.p1.utr5p1;Parent=BSUD.20924.1.p1
contig_799	transdecoder	exon	1830314	1834308	.	-	.	ID=BSUD.20924.1.p1.exon1;Parent=BSUD.20924.1.p1
contig_799	transdecoder	CDS	1830314	1832166	.	-	0	ID=cds.BSUD.20924.1.p1;Parent=BSUD.20924.1.p1
contig_799	transdecoder	exon	1827356	1827494	.	-	.	ID=BSUD.20924.1.p1.exon2;Parent=BSUD.20924.1.p1
contig_799	transdecoder	CDS	1827356	1827494	.	-	1	ID=cds.BSUD.20924.1.p1;Parent=BSUD.20924.1.p1
contig_799	transdecoder	exon	1823206	1826706	.	-	.	ID=BSUD.20924.1.p1.exon3;Parent=BSUD.20924.1.p1
contig_799	transdecoder	CDS	1826482	1826706	.	-	0	ID=cds.BSUD.20924.1.p1;Parent=BSUD.20924.1.p1
contig_799	transdecoder	three_prime_UTR	1823206	1826481	.	-	.	ID=BSUD.20924.1.p1.utr3p1;Parent=BSUD.20924.1.p1
contig_799	transdecoder	mRNA	1823206	1843398	.	-	.	ID=BSUD.20924.2.p1;Parent=BSUD.20924;Interpro=IPR033336 (Stabilizer of axonemal microtubules 1/2)
contig_799	transdecoder	five_prime_UTR	1843158	1843398	.	-	.	ID=BSUD.20924.2.p1.utr5p1;Parent=BSUD.20924.2.p1
contig_799	transdecoder	exon	1843144	1843398	.	-	.	ID=BSUD.20924.2.p1.exon1;Parent=BSUD.20924.2.p1
contig_799	transdecoder	CDS	1843144	1843157	.	-	0	ID=cds.BSUD.20924.2.p1;Parent=BSUD.20924.2.p1
contig_799	transdecoder	exon	1839986	1840138	.	-	.	ID=BSUD.20924.2.p1.exon2;Parent=BSUD.20924.2.p1
contig_799	transdecoder	CDS	1839986	1840138	.	-	1	ID=cds.BSUD.20924.2.p1;Parent=BSUD.20924.2.p1
contig_799	transdecoder	exon	1838340	1838455	.	-	.	ID=BSUD.20924.2.p1.exon3;Parent=BSUD.20924.2.p1
contig_799	transdecoder	CDS	1838340	1838455	.	-	1	ID=cds.BSUD.20924.2.p1;Parent=BSUD.20924.2.p1
contig_799	transdecoder	exon	1835856	1835942	.	-	.	ID=BSUD.20924.2.p1.exon4;Parent=BSUD.20924.2.p1
contig_799	transdecoder	CDS	1835856	1835942	.	-	2	ID=cds.BSUD.20924.2.p1;Parent=BSUD.20924.2.p1
contig_799	transdecoder	exon	1834964	1835117	.	-	.	ID=BSUD.20924.2.p1.exon5;Parent=BSUD.20924.2.p1
contig_799	transdecoder	CDS	1834964	1835117	.	-	2	ID=cds.BSUD.20924.2.p1;Parent=BSUD.20924.2.p1
contig_799	transdecoder	exon	1830314	1832488	.	-	.	ID=BSUD.20924.2.p1.exon6;Parent=BSUD.20924.2.p1
contig_799	transdecoder	CDS	1830314	1832488	.	-	1	ID=cds.BSUD.20924.2.p1;Parent=BSUD.20924.2.p1
contig_799	transdecoder	exon	1827356	1827494	.	-	.	ID=BSUD.20924.2.p1.exon7;Parent=BSUD.20924.2.p1
contig_799	transdecoder	CDS	1827356	1827494	.	-	1	ID=cds.BSUD.20924.2.p1;Parent=BSUD.20924.2.p1
contig_799	transdecoder	exon	1823206	1826706	.	-	.	ID=BSUD.20924.2.p1.exon8;Parent=BSUD.20924.2.p1
contig_799	transdecoder	CDS	1826482	1826706	.	-	0	ID=cds.BSUD.20924.2.p1;Parent=BSUD.20924.2.p1
contig_799	transdecoder	three_prime_UTR	1823206	1826481	.	-	.	ID=BSUD.20924.2.p1.utr3p1;Parent=BSUD.20924.2.p1
contig_799	transdecoder	gene	1848447	1855185	.	-	.	ID=BSUD.20925;Interpro=IPR033336 (Stabilizer of axonemal microtubules 1/2)
contig_799	transdecoder	mRNA	1848447	1855185	.	-	.	ID=BSUD.20925.1.p1;Parent=BSUD.20925;Interpro=IPR033336 (Stabilizer of axonemal microtubules 1/2)
contig_799	transdecoder	five_prime_UTR	1855038	1855185	.	-	.	ID=BSUD.20925.1.p1.utr5p1;Parent=BSUD.20925.1.p1
contig_799	transdecoder	exon	1855000	1855185	.	-	.	ID=BSUD.20925.1.p1.exon1;Parent=BSUD.20925.1.p1
contig_799	transdecoder	CDS	1855000	1855037	.	-	0	ID=cds.BSUD.20925.1.p1;Parent=BSUD.20925.1.p1
contig_799	transdecoder	exon	1852645	1852818	.	-	.	ID=BSUD.20925.1.p1.exon2;Parent=BSUD.20925.1.p1
contig_799	transdecoder	CDS	1852645	1852818	.	-	1	ID=cds.BSUD.20925.1.p1;Parent=BSUD.20925.1.p1
contig_799	transdecoder	exon	1852252	1852364	.	-	.	ID=BSUD.20925.1.p1.exon3;Parent=BSUD.20925.1.p1
contig_799	transdecoder	CDS	1852252	1852364	.	-	1	ID=cds.BSUD.20925.1.p1;Parent=BSUD.20925.1.p1
contig_799	transdecoder	exon	1851713	1851799	.	-	.	ID=BSUD.20925.1.p1.exon4;Parent=BSUD.20925.1.p1
contig_799	transdecoder	CDS	1851713	1851799	.	-	2	ID=cds.BSUD.20925.1.p1;Parent=BSUD.20925.1.p1
contig_799	transdecoder	exon	1848447	1850843	.	-	.	ID=BSUD.20925.1.p1.exon5;Parent=BSUD.20925.1.p1
contig_799	transdecoder	CDS	1849849	1850843	.	-	2	ID=cds.BSUD.20925.1.p1;Parent=BSUD.20925.1.p1
contig_799	transdecoder	three_prime_UTR	1848447	1849848	.	-	.	ID=BSUD.20925.1.p1.utr3p1;Parent=BSUD.20925.1.p1
contig_799	transdecoder	gene	1857699	1894811	.	-	.	ID=BSUD.20926;Interpro=IPR002369 (Integrin beta subunit, VWA domain)---IPR012896 (Integrin beta subunit, tail)---IPR014836 (Integrin beta subunit, cytoplasmic domain)---IPR015812 (Integrin beta subunit)---IPR032695 (Integrin domain superfamily)---IPR036349 (Integrin beta tail domain superfamily)---IPR036465 (von Willebrand factor A-like domain superfamily)---IPR040622 (Integrin beta, epidermal growth factor-like domain 1)
contig_799	transdecoder	mRNA	1857699	1894811	.	-	.	ID=BSUD.20926.1.p1;Parent=BSUD.20926;Interpro=IPR002369 (Integrin beta subunit, VWA domain)---IPR012896 (Integrin beta subunit, tail)---IPR014836 (Integrin beta subunit, cytoplasmic domain)---IPR015812 (Integrin beta subunit)---IPR032695 (Integrin domain superfamily)---IPR036349 (Integrin beta tail domain superfamily)---IPR036465 (von Willebrand factor A-like domain superfamily)---IPR040622 (Integrin beta, epidermal growth factor-like domain 1)
contig_799	transdecoder	five_prime_UTR	1894415	1894811	.	-	.	ID=BSUD.20926.1.p1.utr5p1;Parent=BSUD.20926.1.p1
contig_799	transdecoder	exon	1894357	1894811	.	-	.	ID=BSUD.20926.1.p1.exon1;Parent=BSUD.20926.1.p1
contig_799	transdecoder	CDS	1894357	1894414	.	-	0	ID=cds.BSUD.20926.1.p1;Parent=BSUD.20926.1.p1
contig_799	transdecoder	exon	1884602	1884687	.	-	.	ID=BSUD.20926.1.p1.exon2;Parent=BSUD.20926.1.p1
contig_799	transdecoder	CDS	1884602	1884687	.	-	2	ID=cds.BSUD.20926.1.p1;Parent=BSUD.20926.1.p1
contig_799	transdecoder	exon	1878369	1878467	.	-	.	ID=BSUD.20926.1.p1.exon3;Parent=BSUD.20926.1.p1
contig_799	transdecoder	CDS	1878369	1878467	.	-	0	ID=cds.BSUD.20926.1.p1;Parent=BSUD.20926.1.p1
contig_799	transdecoder	exon	1877991	1878072	.	-	.	ID=BSUD.20926.1.p1.exon4;Parent=BSUD.20926.1.p1
contig_799	transdecoder	CDS	1877991	1878072	.	-	0	ID=cds.BSUD.20926.1.p1;Parent=BSUD.20926.1.p1
contig_799	transdecoder	exon	1877563	1877703	.	-	.	ID=BSUD.20926.1.p1.exon5;Parent=BSUD.20926.1.p1
contig_799	transdecoder	CDS	1877563	1877703	.	-	2	ID=cds.BSUD.20926.1.p1;Parent=BSUD.20926.1.p1
contig_799	transdecoder	exon	1875749	1875845	.	-	.	ID=BSUD.20926.1.p1.exon6;Parent=BSUD.20926.1.p1
contig_799	transdecoder	CDS	1875749	1875845	.	-	2	ID=cds.BSUD.20926.1.p1;Parent=BSUD.20926.1.p1
contig_799	transdecoder	exon	1873860	1873950	.	-	.	ID=BSUD.20926.1.p1.exon7;Parent=BSUD.20926.1.p1
contig_799	transdecoder	CDS	1873860	1873950	.	-	1	ID=cds.BSUD.20926.1.p1;Parent=BSUD.20926.1.p1
contig_799	transdecoder	exon	1873568	1873654	.	-	.	ID=BSUD.20926.1.p1.exon8;Parent=BSUD.20926.1.p1
contig_799	transdecoder	CDS	1873568	1873654	.	-	0	ID=cds.BSUD.20926.1.p1;Parent=BSUD.20926.1.p1
contig_799	transdecoder	exon	1873260	1873343	.	-	.	ID=BSUD.20926.1.p1.exon9;Parent=BSUD.20926.1.p1
contig_799	transdecoder	CDS	1873260	1873343	.	-	0	ID=cds.BSUD.20926.1.p1;Parent=BSUD.20926.1.p1
contig_799	transdecoder	exon	1872484	1872561	.	-	.	ID=BSUD.20926.1.p1.exon10;Parent=BSUD.20926.1.p1
contig_799	transdecoder	CDS	1872484	1872561	.	-	0	ID=cds.BSUD.20926.1.p1;Parent=BSUD.20926.1.p1
contig_799	transdecoder	exon	1871776	1871967	.	-	.	ID=BSUD.20926.1.p1.exon11;Parent=BSUD.20926.1.p1
contig_799	transdecoder	CDS	1871776	1871967	.	-	0	ID=cds.BSUD.20926.1.p1;Parent=BSUD.20926.1.p1
contig_799	transdecoder	exon	1870501	1870586	.	-	.	ID=BSUD.20926.1.p1.exon12;Parent=BSUD.20926.1.p1
contig_799	transdecoder	CDS	1870501	1870586	.	-	0	ID=cds.BSUD.20926.1.p1;Parent=BSUD.20926.1.p1
contig_799	transdecoder	exon	1870212	1870257	.	-	.	ID=BSUD.20926.1.p1.exon13;Parent=BSUD.20926.1.p1
contig_799	transdecoder	CDS	1870212	1870257	.	-	1	ID=cds.BSUD.20926.1.p1;Parent=BSUD.20926.1.p1
contig_799	transdecoder	exon	1869327	1869476	.	-	.	ID=BSUD.20926.1.p1.exon14;Parent=BSUD.20926.1.p1
contig_799	transdecoder	CDS	1869327	1869476	.	-	0	ID=cds.BSUD.20926.1.p1;Parent=BSUD.20926.1.p1
contig_799	transdecoder	exon	1868072	1868208	.	-	.	ID=BSUD.20926.1.p1.exon15;Parent=BSUD.20926.1.p1
contig_799	transdecoder	CDS	1868072	1868208	.	-	0	ID=cds.BSUD.20926.1.p1;Parent=BSUD.20926.1.p1
contig_799	transdecoder	exon	1866765	1866907	.	-	.	ID=BSUD.20926.1.p1.exon16;Parent=BSUD.20926.1.p1
contig_799	transdecoder	CDS	1866765	1866907	.	-	1	ID=cds.BSUD.20926.1.p1;Parent=BSUD.20926.1.p1
contig_799	transdecoder	exon	1865229	1865332	.	-	.	ID=BSUD.20926.1.p1.exon17;Parent=BSUD.20926.1.p1
contig_799	transdecoder	CDS	1865229	1865332	.	-	2	ID=cds.BSUD.20926.1.p1;Parent=BSUD.20926.1.p1
contig_799	transdecoder	exon	1864521	1864613	.	-	.	ID=BSUD.20926.1.p1.exon18;Parent=BSUD.20926.1.p1
contig_799	transdecoder	CDS	1864521	1864613	.	-	0	ID=cds.BSUD.20926.1.p1;Parent=BSUD.20926.1.p1
contig_799	transdecoder	exon	1863100	1863220	.	-	.	ID=BSUD.20926.1.p1.exon19;Parent=BSUD.20926.1.p1
contig_799	transdecoder	CDS	1863100	1863220	.	-	0	ID=cds.BSUD.20926.1.p1;Parent=BSUD.20926.1.p1
contig_799	transdecoder	exon	1862602	1862712	.	-	.	ID=BSUD.20926.1.p1.exon20;Parent=BSUD.20926.1.p1
contig_799	transdecoder	CDS	1862602	1862712	.	-	2	ID=cds.BSUD.20926.1.p1;Parent=BSUD.20926.1.p1
contig_799	transdecoder	exon	1862336	1862502	.	-	.	ID=BSUD.20926.1.p1.exon21;Parent=BSUD.20926.1.p1
contig_799	transdecoder	CDS	1862336	1862502	.	-	2	ID=cds.BSUD.20926.1.p1;Parent=BSUD.20926.1.p1
contig_799	transdecoder	exon	1857699	1861046	.	-	.	ID=BSUD.20926.1.p1.exon22;Parent=BSUD.20926.1.p1
contig_799	transdecoder	CDS	1860963	1861046	.	-	0	ID=cds.BSUD.20926.1.p1;Parent=BSUD.20926.1.p1
contig_799	transdecoder	three_prime_UTR	1857699	1860962	.	-	.	ID=BSUD.20926.1.p1.utr3p1;Parent=BSUD.20926.1.p1
contig_799	tRNAscan-SE	pseudogene_tRNA	1876899	1876967	34.1	+	.	ID=contig_799.trna6;Name=contig_799.tRNA6-GlyTCC;isotype=Gly;anticodon=TCC;gene_biotype=pseudogene
contig_799	tRNAscan-SE	exon	1876899	1876967	.	+	.	ID=contig_799.trna6.exon1;Parent=contig_799.trna6
contig_799	tRNAscan-SE	pseudogene_tRNA	1910717	1910781	21.4	+	.	ID=contig_799.trna7;Name=contig_799.tRNA7-UndetNNN;isotype=Undet;anticodon=NNN;gene_biotype=pseudogene
contig_799	tRNAscan-SE	exon	1910717	1910781	.	+	.	ID=contig_799.trna7.exon1;Parent=contig_799.trna7
contig_799	transdecoder	gene	1931329	1932339	.	+	.	ID=BSUD.20928;Interpro=NA
contig_799	transdecoder	mRNA	1931329	1932339	.	+	.	ID=BSUD.20928.1.p1;Parent=BSUD.20928;Interpro=NA
contig_799	transdecoder	five_prime_UTR	1931329	1931494	.	+	.	ID=BSUD.20928.1.p1.utr5p1;Parent=BSUD.20928.1.p1
contig_799	transdecoder	exon	1931329	1931510	.	+	.	ID=BSUD.20928.1.p1.exon1;Parent=BSUD.20928.1.p1
contig_799	transdecoder	CDS	1931495	1931510	.	+	0	ID=cds.BSUD.20928.1.p1;Parent=BSUD.20928.1.p1
contig_799	transdecoder	exon	1932061	1932339	.	+	.	ID=BSUD.20928.1.p1.exon2;Parent=BSUD.20928.1.p1
contig_799	transdecoder	CDS	1932061	1932338	.	+	2	ID=cds.BSUD.20928.1.p1;Parent=BSUD.20928.1.p1
contig_799	transdecoder	gene	1933473	1953758	.	-	.	ID=BSUD.20929;Interpro=IPR003034 (SAP domain)---IPR005627 (Copper homeostasis protein CutC)---IPR036361 (SAP domain superfamily)---IPR036822 (Copper homeostasis (CutC) domain superfamily)
contig_799	transdecoder	mRNA	1933473	1953711	.	-	.	ID=BSUD.20929.1.p1;Parent=BSUD.20929;Interpro=IPR003034 (SAP domain)---IPR005627 (Copper homeostasis protein CutC)---IPR036361 (SAP domain superfamily)---IPR036822 (Copper homeostasis (CutC) domain superfamily)
contig_799	transdecoder	five_prime_UTR	1953465	1953711	.	-	.	ID=BSUD.20929.1.p1.utr5p1;Parent=BSUD.20929.1.p1
contig_799	transdecoder	exon	1953413	1953711	.	-	.	ID=BSUD.20929.1.p1.exon1;Parent=BSUD.20929.1.p1
contig_799	transdecoder	CDS	1953413	1953464	.	-	0	ID=cds.BSUD.20929.1.p1;Parent=BSUD.20929.1.p1
contig_799	transdecoder	exon	1943019	1943078	.	-	.	ID=BSUD.20929.1.p1.exon2;Parent=BSUD.20929.1.p1
contig_799	transdecoder	CDS	1943019	1943078	.	-	2	ID=cds.BSUD.20929.1.p1;Parent=BSUD.20929.1.p1
contig_799	transdecoder	exon	1942583	1942751	.	-	.	ID=BSUD.20929.1.p1.exon3;Parent=BSUD.20929.1.p1
contig_799	transdecoder	CDS	1942583	1942751	.	-	2	ID=cds.BSUD.20929.1.p1;Parent=BSUD.20929.1.p1
contig_799	transdecoder	exon	1942289	1942329	.	-	.	ID=BSUD.20929.1.p1.exon4;Parent=BSUD.20929.1.p1
contig_799	transdecoder	CDS	1942289	1942329	.	-	1	ID=cds.BSUD.20929.1.p1;Parent=BSUD.20929.1.p1
contig_799	transdecoder	exon	1940627	1940662	.	-	.	ID=BSUD.20929.1.p1.exon5;Parent=BSUD.20929.1.p1
contig_799	transdecoder	CDS	1940627	1940662	.	-	2	ID=cds.BSUD.20929.1.p1;Parent=BSUD.20929.1.p1
contig_799	transdecoder	exon	1938662	1938795	.	-	.	ID=BSUD.20929.1.p1.exon6;Parent=BSUD.20929.1.p1
contig_799	transdecoder	CDS	1938662	1938795	.	-	2	ID=cds.BSUD.20929.1.p1;Parent=BSUD.20929.1.p1
contig_799	transdecoder	exon	1934173	1934203	.	-	.	ID=BSUD.20929.1.p1.exon7;Parent=BSUD.20929.1.p1
contig_799	transdecoder	CDS	1934173	1934203	.	-	0	ID=cds.BSUD.20929.1.p1;Parent=BSUD.20929.1.p1
contig_799	transdecoder	exon	1933473	1933785	.	-	.	ID=BSUD.20929.1.p1.exon8;Parent=BSUD.20929.1.p1
contig_799	transdecoder	CDS	1933565	1933785	.	-	2	ID=cds.BSUD.20929.1.p1;Parent=BSUD.20929.1.p1
contig_799	transdecoder	three_prime_UTR	1933473	1933564	.	-	.	ID=BSUD.20929.1.p1.utr3p1;Parent=BSUD.20929.1.p1
contig_799	transdecoder	mRNA	1933507	1953732	.	-	.	ID=BSUD.20929.2.p1;Parent=BSUD.20929;Interpro=IPR003034 (SAP domain)---IPR005627 (Copper homeostasis protein CutC)---IPR036361 (SAP domain superfamily)---IPR036822 (Copper homeostasis (CutC) domain superfamily)
contig_799	transdecoder	five_prime_UTR	1953227	1953732	.	-	.	ID=BSUD.20929.2.p1.utr5p1;Parent=BSUD.20929.2.p1
contig_799	transdecoder	five_prime_UTR	1943047	1943078	.	-	.	ID=BSUD.20929.2.p1.utr5p2;Parent=BSUD.20929.2.p1
contig_799	transdecoder	exon	1953227	1953732	.	-	.	ID=BSUD.20929.2.p1.exon1;Parent=BSUD.20929.2.p1
contig_799	transdecoder	exon	1943019	1943078	.	-	.	ID=BSUD.20929.2.p1.exon2;Parent=BSUD.20929.2.p1
contig_799	transdecoder	CDS	1943019	1943046	.	-	0	ID=cds.BSUD.20929.2.p1;Parent=BSUD.20929.2.p1
contig_799	transdecoder	exon	1942583	1942751	.	-	.	ID=BSUD.20929.2.p1.exon3;Parent=BSUD.20929.2.p1
contig_799	transdecoder	CDS	1942583	1942751	.	-	2	ID=cds.BSUD.20929.2.p1;Parent=BSUD.20929.2.p1
contig_799	transdecoder	exon	1942289	1942329	.	-	.	ID=BSUD.20929.2.p1.exon4;Parent=BSUD.20929.2.p1
contig_799	transdecoder	CDS	1942289	1942329	.	-	1	ID=cds.BSUD.20929.2.p1;Parent=BSUD.20929.2.p1
contig_799	transdecoder	exon	1940627	1940662	.	-	.	ID=BSUD.20929.2.p1.exon5;Parent=BSUD.20929.2.p1
contig_799	transdecoder	CDS	1940627	1940662	.	-	2	ID=cds.BSUD.20929.2.p1;Parent=BSUD.20929.2.p1
contig_799	transdecoder	exon	1938662	1938795	.	-	.	ID=BSUD.20929.2.p1.exon6;Parent=BSUD.20929.2.p1
contig_799	transdecoder	CDS	1938662	1938795	.	-	2	ID=cds.BSUD.20929.2.p1;Parent=BSUD.20929.2.p1
contig_799	transdecoder	exon	1934173	1934203	.	-	.	ID=BSUD.20929.2.p1.exon7;Parent=BSUD.20929.2.p1
contig_799	transdecoder	CDS	1934173	1934203	.	-	0	ID=cds.BSUD.20929.2.p1;Parent=BSUD.20929.2.p1
contig_799	transdecoder	exon	1933507	1933785	.	-	.	ID=BSUD.20929.2.p1.exon8;Parent=BSUD.20929.2.p1
contig_799	transdecoder	CDS	1933565	1933785	.	-	2	ID=cds.BSUD.20929.2.p1;Parent=BSUD.20929.2.p1
contig_799	transdecoder	three_prime_UTR	1933507	1933564	.	-	.	ID=BSUD.20929.2.p1.utr3p1;Parent=BSUD.20929.2.p1
contig_799	transdecoder	mRNA	1938662	1953758	.	-	.	ID=BSUD.20929.3.p1;Parent=BSUD.20929;Interpro=IPR003034 (SAP domain)---IPR005627 (Copper homeostasis protein CutC)---IPR036361 (SAP domain superfamily)---IPR036822 (Copper homeostasis (CutC) domain superfamily)
contig_799	transdecoder	exon	1953733	1953758	.	-	.	ID=BSUD.20929.3.p1.exon1;Parent=BSUD.20929.3.p1
contig_799	transdecoder	CDS	1953733	1953757	.	-	0	ID=cds.BSUD.20929.3.p1;Parent=BSUD.20929.3.p1
contig_799	transdecoder	exon	1943019	1943078	.	-	.	ID=BSUD.20929.3.p1.exon2;Parent=BSUD.20929.3.p1
contig_799	transdecoder	CDS	1943019	1943078	.	-	2	ID=cds.BSUD.20929.3.p1;Parent=BSUD.20929.3.p1
contig_799	transdecoder	exon	1942583	1942751	.	-	.	ID=BSUD.20929.3.p1.exon3;Parent=BSUD.20929.3.p1
contig_799	transdecoder	CDS	1942583	1942751	.	-	2	ID=cds.BSUD.20929.3.p1;Parent=BSUD.20929.3.p1
contig_799	transdecoder	exon	1942289	1942329	.	-	.	ID=BSUD.20929.3.p1.exon4;Parent=BSUD.20929.3.p1
contig_799	transdecoder	CDS	1942289	1942329	.	-	1	ID=cds.BSUD.20929.3.p1;Parent=BSUD.20929.3.p1
contig_799	transdecoder	exon	1940627	1940662	.	-	.	ID=BSUD.20929.3.p1.exon5;Parent=BSUD.20929.3.p1
contig_799	transdecoder	CDS	1940627	1940662	.	-	2	ID=cds.BSUD.20929.3.p1;Parent=BSUD.20929.3.p1
contig_799	transdecoder	exon	1938662	1938795	.	-	.	ID=BSUD.20929.3.p1.exon6;Parent=BSUD.20929.3.p1
contig_799	transdecoder	CDS	1938662	1938795	.	-	2	ID=cds.BSUD.20929.3.p1;Parent=BSUD.20929.3.p1
contig_799	transdecoder	mRNA	1944032	1953705	.	-	.	ID=BSUD.20929.4.p5;Parent=BSUD.20929;Interpro=IPR003034 (SAP domain)---IPR005627 (Copper homeostasis protein CutC)---IPR036361 (SAP domain superfamily)---IPR036822 (Copper homeostasis (CutC) domain superfamily)
contig_799	transdecoder	five_prime_UTR	1952513	1953705	.	-	.	ID=BSUD.20929.4.p5.utr5p1;Parent=BSUD.20929.4.p5
contig_799	transdecoder	five_prime_UTR	1946045	1946303	.	-	.	ID=BSUD.20929.4.p5.utr5p2;Parent=BSUD.20929.4.p5
contig_799	transdecoder	exon	1952513	1953705	.	-	.	ID=BSUD.20929.4.p5.exon1;Parent=BSUD.20929.4.p5
contig_799	transdecoder	exon	1944032	1946303	.	-	.	ID=BSUD.20929.4.p5.exon2;Parent=BSUD.20929.4.p5
contig_799	transdecoder	CDS	1945817	1946044	.	-	0	ID=cds.BSUD.20929.4.p5;Parent=BSUD.20929.4.p5
contig_799	transdecoder	three_prime_UTR	1944032	1945816	.	-	.	ID=BSUD.20929.4.p5.utr3p1;Parent=BSUD.20929.4.p5
contig_799	StringTie	gene	1935908	1937506	1000	+	.	ID=BSUD.20930
contig_799	StringTie	transcript	1935908	1937506	1000	+	.	ID=BSUD.20930.1;Parent=BSUD.20930
contig_799	StringTie	exon	1935908	1936864	1000	+	.	ID=BSUD.20930.1.exon1;Parent=BSUD.20930.1
contig_799	StringTie	exon	1937373	1937506	1000	+	.	ID=BSUD.20930.1.exon2;Parent=BSUD.20930.1
contig_799	transdecoder	gene	1954014	1966246	.	+	.	ID=BSUD.20931;Interpro=IPR003780 (COX15/CtaA family)---IPR023754 (Heme A synthase, type 2)
contig_799	transdecoder	mRNA	1954014	1966246	.	+	.	ID=BSUD.20931.1.p1;Parent=BSUD.20931;Interpro=IPR003780 (COX15/CtaA family)---IPR023754 (Heme A synthase, type 2)
contig_799	transdecoder	exon	1954014	1954039	.	+	.	ID=BSUD.20931.1.p1.exon1;Parent=BSUD.20931.1.p1
contig_799	transdecoder	CDS	1954016	1954039	.	+	0	ID=cds.BSUD.20931.1.p1;Parent=BSUD.20931.1.p1
contig_799	transdecoder	exon	1955671	1955772	.	+	.	ID=BSUD.20931.1.p1.exon2;Parent=BSUD.20931.1.p1
contig_799	transdecoder	CDS	1955671	1955772	.	+	0	ID=cds.BSUD.20931.1.p1;Parent=BSUD.20931.1.p1
contig_799	transdecoder	exon	1955980	1956128	.	+	.	ID=BSUD.20931.1.p1.exon3;Parent=BSUD.20931.1.p1
contig_799	transdecoder	CDS	1955980	1956128	.	+	0	ID=cds.BSUD.20931.1.p1;Parent=BSUD.20931.1.p1
contig_799	transdecoder	exon	1956615	1956737	.	+	.	ID=BSUD.20931.1.p1.exon4;Parent=BSUD.20931.1.p1
contig_799	transdecoder	CDS	1956615	1956737	.	+	1	ID=cds.BSUD.20931.1.p1;Parent=BSUD.20931.1.p1
contig_799	transdecoder	exon	1957508	1957694	.	+	.	ID=BSUD.20931.1.p1.exon5;Parent=BSUD.20931.1.p1
contig_799	transdecoder	CDS	1957508	1957694	.	+	1	ID=cds.BSUD.20931.1.p1;Parent=BSUD.20931.1.p1
contig_799	transdecoder	exon	1958113	1958280	.	+	.	ID=BSUD.20931.1.p1.exon6;Parent=BSUD.20931.1.p1
contig_799	transdecoder	CDS	1958113	1958280	.	+	0	ID=cds.BSUD.20931.1.p1;Parent=BSUD.20931.1.p1
contig_799	transdecoder	exon	1960260	1960341	.	+	.	ID=BSUD.20931.1.p1.exon7;Parent=BSUD.20931.1.p1
contig_799	transdecoder	CDS	1960260	1960341	.	+	0	ID=cds.BSUD.20931.1.p1;Parent=BSUD.20931.1.p1
contig_799	transdecoder	exon	1962135	1962289	.	+	.	ID=BSUD.20931.1.p1.exon8;Parent=BSUD.20931.1.p1
contig_799	transdecoder	CDS	1962135	1962289	.	+	2	ID=cds.BSUD.20931.1.p1;Parent=BSUD.20931.1.p1
contig_799	transdecoder	exon	1965084	1965197	.	+	.	ID=BSUD.20931.1.p1.exon9;Parent=BSUD.20931.1.p1
contig_799	transdecoder	CDS	1965084	1965197	.	+	0	ID=cds.BSUD.20931.1.p1;Parent=BSUD.20931.1.p1
contig_799	transdecoder	exon	1965763	1966246	.	+	.	ID=BSUD.20931.1.p1.exon10;Parent=BSUD.20931.1.p1
contig_799	transdecoder	CDS	1965763	1965894	.	+	0	ID=cds.BSUD.20931.1.p1;Parent=BSUD.20931.1.p1
contig_799	transdecoder	three_prime_UTR	1965895	1966246	.	+	.	ID=BSUD.20931.1.p1.utr3p1;Parent=BSUD.20931.1.p1
contig_799	tRNAscan-SE	pseudogene_tRNA	1964628	1964698	32.0	-	.	ID=contig_799.trna8;Name=contig_799.tRNA8-ArgTCT;isotype=Arg;anticodon=TCT;gene_biotype=pseudogene
contig_799	tRNAscan-SE	exon	1964628	1964698	.	-	.	ID=contig_799.trna8.exon1;Parent=contig_799.trna8
contig_801	transdecoder	gene	14673	19287	.	+	.	ID=BSUD.20973;Interpro=IPR041588 (Integrase zinc-binding domain)
contig_801	transdecoder	mRNA	14673	16264	.	+	.	ID=BSUD.20973.1.p1;Parent=BSUD.20973;Interpro=IPR041588 (Integrase zinc-binding domain)
contig_801	transdecoder	five_prime_UTR	14673	15122	.	+	.	ID=BSUD.20973.1.p1.utr5p1;Parent=BSUD.20973.1.p1
contig_801	transdecoder	five_prime_UTR	15169	15761	.	+	.	ID=BSUD.20973.1.p1.utr5p2;Parent=BSUD.20973.1.p1
contig_801	transdecoder	exon	14673	15122	.	+	.	ID=BSUD.20973.1.p1.exon1;Parent=BSUD.20973.1.p1
contig_801	transdecoder	exon	15169	16264	.	+	.	ID=BSUD.20973.1.p1.exon2;Parent=BSUD.20973.1.p1
contig_801	transdecoder	CDS	15762	16262	.	+	0	ID=cds.BSUD.20973.1.p1;Parent=BSUD.20973.1.p1
contig_801	transdecoder	mRNA	14674	19287	.	+	.	ID=BSUD.20973.2.p1;Parent=BSUD.20973;Interpro=IPR041588 (Integrase zinc-binding domain)
contig_801	transdecoder	five_prime_UTR	14674	15761	.	+	.	ID=BSUD.20973.2.p1.utr5p1;Parent=BSUD.20973.2.p1
contig_801	transdecoder	exon	14674	19287	.	+	.	ID=BSUD.20973.2.p1.exon1;Parent=BSUD.20973.2.p1
contig_801	transdecoder	CDS	15762	17870	.	+	0	ID=cds.BSUD.20973.2.p1;Parent=BSUD.20973.2.p1
contig_801	transdecoder	three_prime_UTR	17871	19287	.	+	.	ID=BSUD.20973.2.p1.utr3p1;Parent=BSUD.20973.2.p1
contig_801	transdecoder	gene	31645	76642	.	+	.	ID=BSUD.20975;Interpro=IPR000608 (Ubiquitin-conjugating enzyme E2)---IPR016135 (Ubiquitin-conjugating enzyme/RWD-like)---IPR023313 (Ubiquitin-conjugating enzyme, active site)
contig_801	transdecoder	mRNA	31645	76642	.	+	.	ID=BSUD.20975.1.p1;Parent=BSUD.20975;Interpro=IPR000608 (Ubiquitin-conjugating enzyme E2)---IPR016135 (Ubiquitin-conjugating enzyme/RWD-like)---IPR023313 (Ubiquitin-conjugating enzyme, active site)
contig_801	transdecoder	five_prime_UTR	31645	31852	.	+	.	ID=BSUD.20975.1.p1.utr5p1;Parent=BSUD.20975.1.p1
contig_801	transdecoder	exon	31645	31882	.	+	.	ID=BSUD.20975.1.p1.exon1;Parent=BSUD.20975.1.p1
contig_801	transdecoder	CDS	31853	31882	.	+	0	ID=cds.BSUD.20975.1.p1;Parent=BSUD.20975.1.p1
contig_801	transdecoder	exon	47619	47720	.	+	.	ID=BSUD.20975.1.p1.exon2;Parent=BSUD.20975.1.p1
contig_801	transdecoder	CDS	47619	47720	.	+	0	ID=cds.BSUD.20975.1.p1;Parent=BSUD.20975.1.p1
contig_801	transdecoder	exon	57676	57820	.	+	.	ID=BSUD.20975.1.p1.exon3;Parent=BSUD.20975.1.p1
contig_801	transdecoder	CDS	57676	57820	.	+	0	ID=cds.BSUD.20975.1.p1;Parent=BSUD.20975.1.p1
contig_801	transdecoder	exon	75126	75266	.	+	.	ID=BSUD.20975.1.p1.exon4;Parent=BSUD.20975.1.p1
contig_801	transdecoder	CDS	75126	75266	.	+	2	ID=cds.BSUD.20975.1.p1;Parent=BSUD.20975.1.p1
contig_801	transdecoder	exon	75410	76642	.	+	.	ID=BSUD.20975.1.p1.exon5;Parent=BSUD.20975.1.p1
contig_801	transdecoder	CDS	75410	75462	.	+	2	ID=cds.BSUD.20975.1.p1;Parent=BSUD.20975.1.p1
contig_801	transdecoder	three_prime_UTR	75463	76642	.	+	.	ID=BSUD.20975.1.p1.utr3p1;Parent=BSUD.20975.1.p1
contig_801	StringTie	gene	90932	93987	1000	+	.	ID=BSUD.20976
contig_801	StringTie	transcript	90932	93987	1000	+	.	ID=BSUD.20976.1;Parent=BSUD.20976
contig_801	StringTie	exon	90932	93987	1000	+	.	ID=BSUD.20976.1.exon1;Parent=BSUD.20976.1
contig_801	transdecoder	gene	123177	200721	.	+	.	ID=BSUD.20977;Interpro=IPR001424 (Superoxide dismutase, copper/zinc binding domain)---IPR018152 (Superoxide dismutase, copper/zinc, binding site)---IPR024134 (Superoxide dismutase (Cu/Zn) / superoxide dismutase copper chaperone)---IPR036423 (Superoxide dismutase-like, copper/zinc binding domain superfamily)
contig_801	transdecoder	mRNA	123177	200721	.	+	.	ID=BSUD.20977.1.p1;Parent=BSUD.20977;Interpro=IPR001424 (Superoxide dismutase, copper/zinc binding domain)---IPR018152 (Superoxide dismutase, copper/zinc, binding site)---IPR024134 (Superoxide dismutase (Cu/Zn) / superoxide dismutase copper chaperone)---IPR036423 (Superoxide dismutase-like, copper/zinc binding domain superfamily)
contig_801	transdecoder	exon	123177	123725	.	+	.	ID=BSUD.20977.1.p1.exon1;Parent=BSUD.20977.1.p1
contig_801	transdecoder	CDS	123179	123725	.	+	0	ID=cds.BSUD.20977.1.p1;Parent=BSUD.20977.1.p1
contig_801	transdecoder	exon	130467	130577	.	+	.	ID=BSUD.20977.1.p1.exon2;Parent=BSUD.20977.1.p1
contig_801	transdecoder	CDS	130467	130577	.	+	2	ID=cds.BSUD.20977.1.p1;Parent=BSUD.20977.1.p1
contig_801	transdecoder	exon	131606	132061	.	+	.	ID=BSUD.20977.1.p1.exon3;Parent=BSUD.20977.1.p1
contig_801	transdecoder	CDS	131606	132061	.	+	2	ID=cds.BSUD.20977.1.p1;Parent=BSUD.20977.1.p1
contig_801	transdecoder	exon	159341	159423	.	+	.	ID=BSUD.20977.1.p1.exon4;Parent=BSUD.20977.1.p1
contig_801	transdecoder	CDS	159341	159423	.	+	2	ID=cds.BSUD.20977.1.p1;Parent=BSUD.20977.1.p1
contig_801	transdecoder	exon	169782	170026	.	+	.	ID=BSUD.20977.1.p1.exon5;Parent=BSUD.20977.1.p1
contig_801	transdecoder	CDS	169782	170026	.	+	0	ID=cds.BSUD.20977.1.p1;Parent=BSUD.20977.1.p1
contig_801	transdecoder	exon	173250	173367	.	+	.	ID=BSUD.20977.1.p1.exon6;Parent=BSUD.20977.1.p1
contig_801	transdecoder	CDS	173250	173367	.	+	1	ID=cds.BSUD.20977.1.p1;Parent=BSUD.20977.1.p1
contig_801	transdecoder	exon	200511	200721	.	+	.	ID=BSUD.20977.1.p1.exon7;Parent=BSUD.20977.1.p1
contig_801	transdecoder	CDS	200511	200627	.	+	0	ID=cds.BSUD.20977.1.p1;Parent=BSUD.20977.1.p1
contig_801	transdecoder	three_prime_UTR	200628	200721	.	+	.	ID=BSUD.20977.1.p1.utr3p1;Parent=BSUD.20977.1.p1
contig_801	transdecoder	mRNA	123185	200721	.	+	.	ID=BSUD.20977.2.p1;Parent=BSUD.20977;Interpro=IPR001424 (Superoxide dismutase, copper/zinc binding domain)---IPR018152 (Superoxide dismutase, copper/zinc, binding site)---IPR024134 (Superoxide dismutase (Cu/Zn) / superoxide dismutase copper chaperone)---IPR036423 (Superoxide dismutase-like, copper/zinc binding domain superfamily)
contig_801	transdecoder	exon	123185	123725	.	+	.	ID=BSUD.20977.2.p1.exon1;Parent=BSUD.20977.2.p1
contig_801	transdecoder	CDS	123185	123725	.	+	0	ID=cds.BSUD.20977.2.p1;Parent=BSUD.20977.2.p1
contig_801	transdecoder	exon	131606	132061	.	+	.	ID=BSUD.20977.2.p1.exon2;Parent=BSUD.20977.2.p1
contig_801	transdecoder	CDS	131606	132061	.	+	2	ID=cds.BSUD.20977.2.p1;Parent=BSUD.20977.2.p1
contig_801	transdecoder	exon	159341	159423	.	+	.	ID=BSUD.20977.2.p1.exon3;Parent=BSUD.20977.2.p1
contig_801	transdecoder	CDS	159341	159423	.	+	2	ID=cds.BSUD.20977.2.p1;Parent=BSUD.20977.2.p1
contig_801	transdecoder	exon	169782	170026	.	+	.	ID=BSUD.20977.2.p1.exon4;Parent=BSUD.20977.2.p1
contig_801	transdecoder	CDS	169782	170026	.	+	0	ID=cds.BSUD.20977.2.p1;Parent=BSUD.20977.2.p1
contig_801	transdecoder	exon	173250	173367	.	+	.	ID=BSUD.20977.2.p1.exon5;Parent=BSUD.20977.2.p1
contig_801	transdecoder	CDS	173250	173367	.	+	1	ID=cds.BSUD.20977.2.p1;Parent=BSUD.20977.2.p1
contig_801	transdecoder	exon	200511	200721	.	+	.	ID=BSUD.20977.2.p1.exon6;Parent=BSUD.20977.2.p1
contig_801	transdecoder	CDS	200511	200627	.	+	0	ID=cds.BSUD.20977.2.p1;Parent=BSUD.20977.2.p1
contig_801	transdecoder	three_prime_UTR	200628	200721	.	+	.	ID=BSUD.20977.2.p1.utr3p1;Parent=BSUD.20977.2.p1
contig_801	transdecoder	gene	232190	237135	.	+	.	ID=BSUD.20978;Interpro=NA
contig_801	transdecoder	mRNA	232190	237135	.	+	.	ID=BSUD.20978.1.p2;Parent=BSUD.20978;Interpro=NA
contig_801	transdecoder	five_prime_UTR	232190	235668	.	+	.	ID=BSUD.20978.1.p2.utr5p1;Parent=BSUD.20978.1.p2
contig_801	transdecoder	exon	232190	237135	.	+	.	ID=BSUD.20978.1.p2.exon1;Parent=BSUD.20978.1.p2
contig_801	transdecoder	CDS	235669	235905	.	+	0	ID=cds.BSUD.20978.1.p2;Parent=BSUD.20978.1.p2
contig_801	transdecoder	three_prime_UTR	235906	237135	.	+	.	ID=BSUD.20978.1.p2.utr3p1;Parent=BSUD.20978.1.p2
contig_801	transdecoder	mRNA	232249	237135	.	+	.	ID=BSUD.20978.2.p2;Parent=BSUD.20978;Interpro=NA
contig_801	transdecoder	five_prime_UTR	232249	232443	.	+	.	ID=BSUD.20978.2.p2.utr5p1;Parent=BSUD.20978.2.p2
contig_801	transdecoder	five_prime_UTR	232545	235668	.	+	.	ID=BSUD.20978.2.p2.utr5p2;Parent=BSUD.20978.2.p2
contig_801	transdecoder	exon	232249	232443	.	+	.	ID=BSUD.20978.2.p2.exon1;Parent=BSUD.20978.2.p2
contig_801	transdecoder	exon	232545	237135	.	+	.	ID=BSUD.20978.2.p2.exon2;Parent=BSUD.20978.2.p2
contig_801	transdecoder	CDS	235669	235905	.	+	0	ID=cds.BSUD.20978.2.p2;Parent=BSUD.20978.2.p2
contig_801	transdecoder	three_prime_UTR	235906	237135	.	+	.	ID=BSUD.20978.2.p2.utr3p1;Parent=BSUD.20978.2.p2
contig_801	tRNAscan-SE	pseudogene_tRNA	241334	241402	20.4	+	.	ID=contig_801.trna1;Name=contig_801.tRNA1-UndetNNN;isotype=Undet;anticodon=NNN;gene_biotype=pseudogene
contig_801	tRNAscan-SE	exon	241334	241402	.	+	.	ID=contig_801.trna1.exon1;Parent=contig_801.trna1
contig_801	transdecoder	gene	242144	256747	.	+	.	ID=BSUD.20979;Interpro=IPR007657 (Glycosyltransferase 61)
contig_801	transdecoder	mRNA	242144	256747	.	+	.	ID=BSUD.20979.1.p1;Parent=BSUD.20979;Interpro=IPR007657 (Glycosyltransferase 61)
contig_801	transdecoder	five_prime_UTR	242144	242312	.	+	.	ID=BSUD.20979.1.p1.utr5p1;Parent=BSUD.20979.1.p1
contig_801	transdecoder	exon	242144	242328	.	+	.	ID=BSUD.20979.1.p1.exon1;Parent=BSUD.20979.1.p1
contig_801	transdecoder	CDS	242313	242328	.	+	0	ID=cds.BSUD.20979.1.p1;Parent=BSUD.20979.1.p1
contig_801	transdecoder	exon	254668	256747	.	+	.	ID=BSUD.20979.1.p1.exon2;Parent=BSUD.20979.1.p1
contig_801	transdecoder	CDS	254668	256133	.	+	2	ID=cds.BSUD.20979.1.p1;Parent=BSUD.20979.1.p1
contig_801	transdecoder	three_prime_UTR	256134	256747	.	+	.	ID=BSUD.20979.1.p1.utr3p1;Parent=BSUD.20979.1.p1
contig_801	transdecoder	mRNA	251915	256747	.	+	.	ID=BSUD.20979.2.p1;Parent=BSUD.20979;Interpro=IPR007657 (Glycosyltransferase 61)
contig_801	transdecoder	five_prime_UTR	251915	252203	.	+	.	ID=BSUD.20979.2.p1.utr5p1;Parent=BSUD.20979.2.p1
contig_801	transdecoder	exon	251915	252249	.	+	.	ID=BSUD.20979.2.p1.exon1;Parent=BSUD.20979.2.p1
contig_801	transdecoder	CDS	252204	252249	.	+	0	ID=cds.BSUD.20979.2.p1;Parent=BSUD.20979.2.p1
contig_801	transdecoder	exon	254668	256747	.	+	.	ID=BSUD.20979.2.p1.exon2;Parent=BSUD.20979.2.p1
contig_801	transdecoder	CDS	254668	256133	.	+	2	ID=cds.BSUD.20979.2.p1;Parent=BSUD.20979.2.p1
contig_801	transdecoder	three_prime_UTR	256134	256747	.	+	.	ID=BSUD.20979.2.p1.utr3p1;Parent=BSUD.20979.2.p1
contig_801	transdecoder	gene	285359	287820	.	+	.	ID=BSUD.20980;Interpro=NA
contig_801	transdecoder	mRNA	285359	287820	.	+	.	ID=BSUD.20980.1.p1;Parent=BSUD.20980;Interpro=NA
contig_801	transdecoder	five_prime_UTR	285359	286166	.	+	.	ID=BSUD.20980.1.p1.utr5p1;Parent=BSUD.20980.1.p1
contig_801	transdecoder	exon	285359	287820	.	+	.	ID=BSUD.20980.1.p1.exon1;Parent=BSUD.20980.1.p1
contig_801	transdecoder	CDS	286167	286382	.	+	0	ID=cds.BSUD.20980.1.p1;Parent=BSUD.20980.1.p1
contig_801	transdecoder	three_prime_UTR	286383	287820	.	+	.	ID=BSUD.20980.1.p1.utr3p1;Parent=BSUD.20980.1.p1
contig_801	transdecoder	gene	294832	298148	.	+	.	ID=BSUD.20981;Interpro=IPR000477 (Reverse transcriptase domain)---IPR001965 (Zinc finger, PHD-type)---IPR005135 (Endonuclease/exonuclease/phosphatase)---IPR011011 (Zinc finger, FYVE/PHD-type)---IPR013083 (Zinc finger, RING/FYVE/PHD-type)---IPR019786 (Zinc finger, PHD-type, conserved site)---IPR019787 (Zinc finger, PHD-finger)---IPR036691 (Endonuclease/exonuclease/phosphatase superfamily)---IPR043502 (DNA/RNA polymerase superfamily)
contig_801	transdecoder	mRNA	294832	298148	.	+	.	ID=BSUD.20981.1.p1;Parent=BSUD.20981;Interpro=IPR000477 (Reverse transcriptase domain)---IPR001965 (Zinc finger, PHD-type)---IPR005135 (Endonuclease/exonuclease/phosphatase)---IPR011011 (Zinc finger, FYVE/PHD-type)---IPR013083 (Zinc finger, RING/FYVE/PHD-type)---IPR019786 (Zinc finger, PHD-type, conserved site)---IPR019787 (Zinc finger, PHD-finger)---IPR036691 (Endonuclease/exonuclease/phosphatase superfamily)---IPR043502 (DNA/RNA polymerase superfamily)
contig_801	transdecoder	five_prime_UTR	294832	295380	.	+	.	ID=BSUD.20981.1.p1.utr5p1;Parent=BSUD.20981.1.p1
contig_801	transdecoder	exon	294832	298148	.	+	.	ID=BSUD.20981.1.p1.exon1;Parent=BSUD.20981.1.p1
contig_801	transdecoder	CDS	295381	298146	.	+	0	ID=cds.BSUD.20981.1.p1;Parent=BSUD.20981.1.p1
contig_801	transdecoder	gene	301679	359305	.	-	.	ID=BSUD.20982;Interpro=IPR000542 (Acyltransferase ChoActase/COT/CPT)---IPR023213 (Chloramphenicol acetyltransferase-like domain superfamily)---IPR039551 (Choline/carnitine acyltransferase domain)---IPR042231 (Choline/Carnitine o-acyltransferase, domain 2)---IPR042572 (Carnitine o-acyltransferase, N-terminal)
contig_801	transdecoder	mRNA	301679	359305	.	-	.	ID=BSUD.20982.1.p1;Parent=BSUD.20982;Interpro=IPR000542 (Acyltransferase ChoActase/COT/CPT)---IPR023213 (Chloramphenicol acetyltransferase-like domain superfamily)---IPR039551 (Choline/carnitine acyltransferase domain)---IPR042231 (Choline/Carnitine o-acyltransferase, domain 2)---IPR042572 (Carnitine o-acyltransferase, N-terminal)
contig_801	transdecoder	five_prime_UTR	358712	359305	.	-	.	ID=BSUD.20982.1.p1.utr5p1;Parent=BSUD.20982.1.p1
contig_801	transdecoder	exon	358574	359305	.	-	.	ID=BSUD.20982.1.p1.exon1;Parent=BSUD.20982.1.p1
contig_801	transdecoder	CDS	358574	358711	.	-	0	ID=cds.BSUD.20982.1.p1;Parent=BSUD.20982.1.p1
contig_801	transdecoder	exon	355419	355459	.	-	.	ID=BSUD.20982.1.p1.exon2;Parent=BSUD.20982.1.p1
contig_801	transdecoder	CDS	355419	355459	.	-	0	ID=cds.BSUD.20982.1.p1;Parent=BSUD.20982.1.p1
contig_801	transdecoder	exon	351902	352098	.	-	.	ID=BSUD.20982.1.p1.exon3;Parent=BSUD.20982.1.p1
contig_801	transdecoder	CDS	351902	352098	.	-	1	ID=cds.BSUD.20982.1.p1;Parent=BSUD.20982.1.p1
contig_801	transdecoder	exon	349100	349159	.	-	.	ID=BSUD.20982.1.p1.exon4;Parent=BSUD.20982.1.p1
contig_801	transdecoder	CDS	349100	349159	.	-	2	ID=cds.BSUD.20982.1.p1;Parent=BSUD.20982.1.p1
contig_801	transdecoder	exon	340582	340685	.	-	.	ID=BSUD.20982.1.p1.exon5;Parent=BSUD.20982.1.p1
contig_801	transdecoder	CDS	340582	340685	.	-	2	ID=cds.BSUD.20982.1.p1;Parent=BSUD.20982.1.p1
contig_801	transdecoder	exon	339619	339752	.	-	.	ID=BSUD.20982.1.p1.exon6;Parent=BSUD.20982.1.p1
contig_801	transdecoder	CDS	339619	339752	.	-	0	ID=cds.BSUD.20982.1.p1;Parent=BSUD.20982.1.p1
contig_801	transdecoder	exon	337983	338087	.	-	.	ID=BSUD.20982.1.p1.exon7;Parent=BSUD.20982.1.p1
contig_801	transdecoder	CDS	337983	338087	.	-	1	ID=cds.BSUD.20982.1.p1;Parent=BSUD.20982.1.p1
contig_801	transdecoder	exon	337683	337780	.	-	.	ID=BSUD.20982.1.p1.exon8;Parent=BSUD.20982.1.p1
contig_801	transdecoder	CDS	337683	337780	.	-	1	ID=cds.BSUD.20982.1.p1;Parent=BSUD.20982.1.p1
contig_801	transdecoder	exon	335955	336101	.	-	.	ID=BSUD.20982.1.p1.exon9;Parent=BSUD.20982.1.p1
contig_801	transdecoder	CDS	335955	336101	.	-	2	ID=cds.BSUD.20982.1.p1;Parent=BSUD.20982.1.p1
contig_801	transdecoder	exon	330045	330171	.	-	.	ID=BSUD.20982.1.p1.exon10;Parent=BSUD.20982.1.p1
contig_801	transdecoder	CDS	330045	330171	.	-	2	ID=cds.BSUD.20982.1.p1;Parent=BSUD.20982.1.p1
contig_801	transdecoder	exon	329716	329915	.	-	.	ID=BSUD.20982.1.p1.exon11;Parent=BSUD.20982.1.p1
contig_801	transdecoder	CDS	329716	329915	.	-	1	ID=cds.BSUD.20982.1.p1;Parent=BSUD.20982.1.p1
contig_801	transdecoder	exon	318946	319115	.	-	.	ID=BSUD.20982.1.p1.exon12;Parent=BSUD.20982.1.p1
contig_801	transdecoder	CDS	318946	319115	.	-	2	ID=cds.BSUD.20982.1.p1;Parent=BSUD.20982.1.p1
contig_801	transdecoder	exon	314334	314559	.	-	.	ID=BSUD.20982.1.p1.exon13;Parent=BSUD.20982.1.p1
contig_801	transdecoder	CDS	314334	314559	.	-	0	ID=cds.BSUD.20982.1.p1;Parent=BSUD.20982.1.p1
contig_801	transdecoder	exon	310820	311008	.	-	.	ID=BSUD.20982.1.p1.exon14;Parent=BSUD.20982.1.p1
contig_801	transdecoder	CDS	310820	311008	.	-	2	ID=cds.BSUD.20982.1.p1;Parent=BSUD.20982.1.p1
contig_801	transdecoder	exon	301679	303011	.	-	.	ID=BSUD.20982.1.p1.exon15;Parent=BSUD.20982.1.p1
contig_801	transdecoder	CDS	302887	303011	.	-	2	ID=cds.BSUD.20982.1.p1;Parent=BSUD.20982.1.p1
contig_801	transdecoder	three_prime_UTR	301679	302886	.	-	.	ID=BSUD.20982.1.p1.utr3p1;Parent=BSUD.20982.1.p1
contig_801	transdecoder	mRNA	301964	359261	.	-	.	ID=BSUD.20982.2.p1;Parent=BSUD.20982;Interpro=IPR000542 (Acyltransferase ChoActase/COT/CPT)---IPR023213 (Chloramphenicol acetyltransferase-like domain superfamily)---IPR039551 (Choline/carnitine acyltransferase domain)---IPR042231 (Choline/Carnitine o-acyltransferase, domain 2)---IPR042572 (Carnitine o-acyltransferase, N-terminal)
contig_801	transdecoder	five_prime_UTR	358574	359261	.	-	.	ID=BSUD.20982.2.p1.utr5p1;Parent=BSUD.20982.2.p1
contig_801	transdecoder	five_prime_UTR	355804	355867	.	-	.	ID=BSUD.20982.2.p1.utr5p2;Parent=BSUD.20982.2.p1
contig_801	transdecoder	five_prime_UTR	355419	355459	.	-	.	ID=BSUD.20982.2.p1.utr5p3;Parent=BSUD.20982.2.p1
contig_801	transdecoder	five_prime_UTR	351902	352098	.	-	.	ID=BSUD.20982.2.p1.utr5p4;Parent=BSUD.20982.2.p1
contig_801	transdecoder	five_prime_UTR	349100	349159	.	-	.	ID=BSUD.20982.2.p1.utr5p5;Parent=BSUD.20982.2.p1
contig_801	transdecoder	five_prime_UTR	340672	340685	.	-	.	ID=BSUD.20982.2.p1.utr5p6;Parent=BSUD.20982.2.p1
contig_801	transdecoder	exon	358574	359261	.	-	.	ID=BSUD.20982.2.p1.exon1;Parent=BSUD.20982.2.p1
contig_801	transdecoder	exon	355804	355867	.	-	.	ID=BSUD.20982.2.p1.exon2;Parent=BSUD.20982.2.p1
contig_801	transdecoder	exon	355419	355459	.	-	.	ID=BSUD.20982.2.p1.exon3;Parent=BSUD.20982.2.p1
contig_801	transdecoder	exon	351902	352098	.	-	.	ID=BSUD.20982.2.p1.exon4;Parent=BSUD.20982.2.p1
contig_801	transdecoder	exon	349100	349159	.	-	.	ID=BSUD.20982.2.p1.exon5;Parent=BSUD.20982.2.p1
contig_801	transdecoder	exon	340582	340685	.	-	.	ID=BSUD.20982.2.p1.exon6;Parent=BSUD.20982.2.p1
contig_801	transdecoder	CDS	340582	340671	.	-	0	ID=cds.BSUD.20982.2.p1;Parent=BSUD.20982.2.p1
contig_801	transdecoder	exon	339619	339752	.	-	.	ID=BSUD.20982.2.p1.exon7;Parent=BSUD.20982.2.p1
contig_801	transdecoder	CDS	339619	339752	.	-	0	ID=cds.BSUD.20982.2.p1;Parent=BSUD.20982.2.p1
contig_801	transdecoder	exon	337983	338087	.	-	.	ID=BSUD.20982.2.p1.exon8;Parent=BSUD.20982.2.p1
contig_801	transdecoder	CDS	337983	338087	.	-	1	ID=cds.BSUD.20982.2.p1;Parent=BSUD.20982.2.p1
contig_801	transdecoder	exon	337683	337780	.	-	.	ID=BSUD.20982.2.p1.exon9;Parent=BSUD.20982.2.p1
contig_801	transdecoder	CDS	337683	337780	.	-	1	ID=cds.BSUD.20982.2.p1;Parent=BSUD.20982.2.p1
contig_801	transdecoder	exon	335955	336101	.	-	.	ID=BSUD.20982.2.p1.exon10;Parent=BSUD.20982.2.p1
contig_801	transdecoder	CDS	335955	336101	.	-	2	ID=cds.BSUD.20982.2.p1;Parent=BSUD.20982.2.p1
contig_801	transdecoder	exon	330045	330171	.	-	.	ID=BSUD.20982.2.p1.exon11;Parent=BSUD.20982.2.p1
contig_801	transdecoder	CDS	330045	330171	.	-	2	ID=cds.BSUD.20982.2.p1;Parent=BSUD.20982.2.p1
contig_801	transdecoder	exon	329716	329915	.	-	.	ID=BSUD.20982.2.p1.exon12;Parent=BSUD.20982.2.p1
contig_801	transdecoder	CDS	329716	329915	.	-	1	ID=cds.BSUD.20982.2.p1;Parent=BSUD.20982.2.p1
contig_801	transdecoder	exon	318946	319115	.	-	.	ID=BSUD.20982.2.p1.exon13;Parent=BSUD.20982.2.p1
contig_801	transdecoder	CDS	318946	319115	.	-	2	ID=cds.BSUD.20982.2.p1;Parent=BSUD.20982.2.p1
contig_801	transdecoder	exon	314334	314559	.	-	.	ID=BSUD.20982.2.p1.exon14;Parent=BSUD.20982.2.p1
contig_801	transdecoder	CDS	314334	314559	.	-	0	ID=cds.BSUD.20982.2.p1;Parent=BSUD.20982.2.p1
contig_801	transdecoder	exon	310820	311008	.	-	.	ID=BSUD.20982.2.p1.exon15;Parent=BSUD.20982.2.p1
contig_801	transdecoder	CDS	310820	311008	.	-	2	ID=cds.BSUD.20982.2.p1;Parent=BSUD.20982.2.p1
contig_801	transdecoder	exon	301964	303011	.	-	.	ID=BSUD.20982.2.p1.exon16;Parent=BSUD.20982.2.p1
contig_801	transdecoder	CDS	302887	303011	.	-	2	ID=cds.BSUD.20982.2.p1;Parent=BSUD.20982.2.p1
contig_801	transdecoder	three_prime_UTR	301964	302886	.	-	.	ID=BSUD.20982.2.p1.utr3p1;Parent=BSUD.20982.2.p1
contig_801	transdecoder	mRNA	301964	359253	.	-	.	ID=BSUD.20982.3.p1;Parent=BSUD.20982;Interpro=IPR000542 (Acyltransferase ChoActase/COT/CPT)---IPR023213 (Chloramphenicol acetyltransferase-like domain superfamily)---IPR039551 (Choline/carnitine acyltransferase domain)---IPR042231 (Choline/Carnitine o-acyltransferase, domain 2)---IPR042572 (Carnitine o-acyltransferase, N-terminal)
contig_801	transdecoder	five_prime_UTR	358574	359253	.	-	.	ID=BSUD.20982.3.p1.utr5p1;Parent=BSUD.20982.3.p1
contig_801	transdecoder	five_prime_UTR	355804	355867	.	-	.	ID=BSUD.20982.3.p1.utr5p2;Parent=BSUD.20982.3.p1
contig_801	transdecoder	five_prime_UTR	355443	355459	.	-	.	ID=BSUD.20982.3.p1.utr5p3;Parent=BSUD.20982.3.p1
contig_801	transdecoder	exon	358574	359253	.	-	.	ID=BSUD.20982.3.p1.exon1;Parent=BSUD.20982.3.p1
contig_801	transdecoder	exon	355804	355867	.	-	.	ID=BSUD.20982.3.p1.exon2;Parent=BSUD.20982.3.p1
contig_801	transdecoder	exon	355419	355459	.	-	.	ID=BSUD.20982.3.p1.exon3;Parent=BSUD.20982.3.p1
contig_801	transdecoder	CDS	355419	355442	.	-	0	ID=cds.BSUD.20982.3.p1;Parent=BSUD.20982.3.p1
contig_801	transdecoder	exon	354520	354539	.	-	.	ID=BSUD.20982.3.p1.exon4;Parent=BSUD.20982.3.p1
contig_801	transdecoder	CDS	354520	354539	.	-	0	ID=cds.BSUD.20982.3.p1;Parent=BSUD.20982.3.p1
contig_801	transdecoder	exon	351902	352098	.	-	.	ID=BSUD.20982.3.p1.exon5;Parent=BSUD.20982.3.p1
contig_801	transdecoder	CDS	351902	352098	.	-	1	ID=cds.BSUD.20982.3.p1;Parent=BSUD.20982.3.p1
contig_801	transdecoder	exon	349100	349159	.	-	.	ID=BSUD.20982.3.p1.exon6;Parent=BSUD.20982.3.p1
contig_801	transdecoder	CDS	349100	349159	.	-	2	ID=cds.BSUD.20982.3.p1;Parent=BSUD.20982.3.p1
contig_801	transdecoder	exon	340582	340685	.	-	.	ID=BSUD.20982.3.p1.exon7;Parent=BSUD.20982.3.p1
contig_801	transdecoder	CDS	340582	340685	.	-	2	ID=cds.BSUD.20982.3.p1;Parent=BSUD.20982.3.p1
contig_801	transdecoder	exon	339619	339752	.	-	.	ID=BSUD.20982.3.p1.exon8;Parent=BSUD.20982.3.p1
contig_801	transdecoder	CDS	339619	339752	.	-	0	ID=cds.BSUD.20982.3.p1;Parent=BSUD.20982.3.p1
contig_801	transdecoder	exon	337983	338087	.	-	.	ID=BSUD.20982.3.p1.exon9;Parent=BSUD.20982.3.p1
contig_801	transdecoder	CDS	337983	338087	.	-	1	ID=cds.BSUD.20982.3.p1;Parent=BSUD.20982.3.p1
contig_801	transdecoder	exon	337683	337780	.	-	.	ID=BSUD.20982.3.p1.exon10;Parent=BSUD.20982.3.p1
contig_801	transdecoder	CDS	337683	337780	.	-	1	ID=cds.BSUD.20982.3.p1;Parent=BSUD.20982.3.p1
contig_801	transdecoder	exon	335955	336101	.	-	.	ID=BSUD.20982.3.p1.exon11;Parent=BSUD.20982.3.p1
contig_801	transdecoder	CDS	335955	336101	.	-	2	ID=cds.BSUD.20982.3.p1;Parent=BSUD.20982.3.p1
contig_801	transdecoder	exon	330045	330171	.	-	.	ID=BSUD.20982.3.p1.exon12;Parent=BSUD.20982.3.p1
contig_801	transdecoder	CDS	330045	330171	.	-	2	ID=cds.BSUD.20982.3.p1;Parent=BSUD.20982.3.p1
contig_801	transdecoder	exon	329716	329915	.	-	.	ID=BSUD.20982.3.p1.exon13;Parent=BSUD.20982.3.p1
contig_801	transdecoder	CDS	329716	329915	.	-	1	ID=cds.BSUD.20982.3.p1;Parent=BSUD.20982.3.p1
contig_801	transdecoder	exon	318946	319115	.	-	.	ID=BSUD.20982.3.p1.exon14;Parent=BSUD.20982.3.p1
contig_801	transdecoder	CDS	318946	319115	.	-	2	ID=cds.BSUD.20982.3.p1;Parent=BSUD.20982.3.p1
contig_801	transdecoder	exon	314334	314559	.	-	.	ID=BSUD.20982.3.p1.exon15;Parent=BSUD.20982.3.p1
contig_801	transdecoder	CDS	314334	314559	.	-	0	ID=cds.BSUD.20982.3.p1;Parent=BSUD.20982.3.p1
contig_801	transdecoder	exon	310820	311008	.	-	.	ID=BSUD.20982.3.p1.exon16;Parent=BSUD.20982.3.p1
contig_801	transdecoder	CDS	310820	311008	.	-	2	ID=cds.BSUD.20982.3.p1;Parent=BSUD.20982.3.p1
contig_801	transdecoder	exon	301964	303011	.	-	.	ID=BSUD.20982.3.p1.exon17;Parent=BSUD.20982.3.p1
contig_801	transdecoder	CDS	302887	303011	.	-	2	ID=cds.BSUD.20982.3.p1;Parent=BSUD.20982.3.p1
contig_801	transdecoder	three_prime_UTR	301964	302886	.	-	.	ID=BSUD.20982.3.p1.utr3p1;Parent=BSUD.20982.3.p1
contig_801	StringTie	gene	325282	327626	1000	-	.	ID=BSUD.20983
contig_801	StringTie	transcript	325282	327626	1000	-	.	ID=BSUD.20983.1;Parent=BSUD.20983
contig_801	StringTie	exon	325282	327626	1000	-	.	ID=BSUD.20983.1.exon1;Parent=BSUD.20983.1
contig_801	transdecoder	gene	388982	426767	.	+	.	ID=BSUD.20974;Interpro=IPR028045 (Homologous recombination OB-fold protein)
contig_801	transdecoder	mRNA	388982	426767	.	+	.	ID=BSUD.20974.1.p1;Parent=BSUD.20974;Interpro=IPR028045 (Homologous recombination OB-fold protein)
contig_801	transdecoder	five_prime_UTR	388982	389112	.	+	.	ID=BSUD.20974.1.p1.utr5p1;Parent=BSUD.20974.1.p1
contig_801	transdecoder	five_prime_UTR	395935	395939	.	+	.	ID=BSUD.20974.1.p1.utr5p2;Parent=BSUD.20974.1.p1
contig_801	transdecoder	exon	388982	389112	.	+	.	ID=BSUD.20974.1.p1.exon1;Parent=BSUD.20974.1.p1
contig_801	transdecoder	exon	395935	396038	.	+	.	ID=BSUD.20974.1.p1.exon2;Parent=BSUD.20974.1.p1
contig_801	transdecoder	CDS	395940	396038	.	+	0	ID=cds.BSUD.20974.1.p1;Parent=BSUD.20974.1.p1
contig_801	transdecoder	exon	401177	401272	.	+	.	ID=BSUD.20974.1.p1.exon3;Parent=BSUD.20974.1.p1
contig_801	transdecoder	CDS	401177	401272	.	+	0	ID=cds.BSUD.20974.1.p1;Parent=BSUD.20974.1.p1
contig_801	transdecoder	exon	406542	406673	.	+	.	ID=BSUD.20974.1.p1.exon4;Parent=BSUD.20974.1.p1
contig_801	transdecoder	CDS	406542	406673	.	+	0	ID=cds.BSUD.20974.1.p1;Parent=BSUD.20974.1.p1
contig_801	transdecoder	exon	407712	407820	.	+	.	ID=BSUD.20974.1.p1.exon5;Parent=BSUD.20974.1.p1
contig_801	transdecoder	CDS	407712	407820	.	+	0	ID=cds.BSUD.20974.1.p1;Parent=BSUD.20974.1.p1
contig_801	transdecoder	exon	414342	414427	.	+	.	ID=BSUD.20974.1.p1.exon6;Parent=BSUD.20974.1.p1
contig_801	transdecoder	CDS	414342	414427	.	+	2	ID=cds.BSUD.20974.1.p1;Parent=BSUD.20974.1.p1
contig_801	transdecoder	exon	418947	419733	.	+	.	ID=BSUD.20974.1.p1.exon7;Parent=BSUD.20974.1.p1
contig_801	transdecoder	CDS	418947	419733	.	+	0	ID=cds.BSUD.20974.1.p1;Parent=BSUD.20974.1.p1
contig_801	transdecoder	exon	425967	426767	.	+	.	ID=BSUD.20974.1.p1.exon8;Parent=BSUD.20974.1.p1
contig_801	transdecoder	CDS	425967	426013	.	+	2	ID=cds.BSUD.20974.1.p1;Parent=BSUD.20974.1.p1
contig_801	transdecoder	three_prime_UTR	426014	426767	.	+	.	ID=BSUD.20974.1.p1.utr3p1;Parent=BSUD.20974.1.p1
contig_801	transdecoder	mRNA	389545	426767	.	+	.	ID=BSUD.20974.2.p1;Parent=BSUD.20974;Interpro=IPR028045 (Homologous recombination OB-fold protein)
contig_801	transdecoder	five_prime_UTR	389545	390031	.	+	.	ID=BSUD.20974.2.p1.utr5p1;Parent=BSUD.20974.2.p1
contig_801	transdecoder	five_prime_UTR	395935	395939	.	+	.	ID=BSUD.20974.2.p1.utr5p2;Parent=BSUD.20974.2.p1
contig_801	transdecoder	exon	389545	390031	.	+	.	ID=BSUD.20974.2.p1.exon1;Parent=BSUD.20974.2.p1
contig_801	transdecoder	exon	395935	396038	.	+	.	ID=BSUD.20974.2.p1.exon2;Parent=BSUD.20974.2.p1
contig_801	transdecoder	CDS	395940	396038	.	+	0	ID=cds.BSUD.20974.2.p1;Parent=BSUD.20974.2.p1
contig_801	transdecoder	exon	401177	401272	.	+	.	ID=BSUD.20974.2.p1.exon3;Parent=BSUD.20974.2.p1
contig_801	transdecoder	CDS	401177	401272	.	+	0	ID=cds.BSUD.20974.2.p1;Parent=BSUD.20974.2.p1
contig_801	transdecoder	exon	406542	406673	.	+	.	ID=BSUD.20974.2.p1.exon4;Parent=BSUD.20974.2.p1
contig_801	transdecoder	CDS	406542	406673	.	+	0	ID=cds.BSUD.20974.2.p1;Parent=BSUD.20974.2.p1
contig_801	transdecoder	exon	407712	407820	.	+	.	ID=BSUD.20974.2.p1.exon5;Parent=BSUD.20974.2.p1
contig_801	transdecoder	CDS	407712	407820	.	+	0	ID=cds.BSUD.20974.2.p1;Parent=BSUD.20974.2.p1
contig_801	transdecoder	exon	414342	414427	.	+	.	ID=BSUD.20974.2.p1.exon6;Parent=BSUD.20974.2.p1
contig_801	transdecoder	CDS	414342	414427	.	+	2	ID=cds.BSUD.20974.2.p1;Parent=BSUD.20974.2.p1
contig_801	transdecoder	exon	418947	419733	.	+	.	ID=BSUD.20974.2.p1.exon7;Parent=BSUD.20974.2.p1
contig_801	transdecoder	CDS	418947	419733	.	+	0	ID=cds.BSUD.20974.2.p1;Parent=BSUD.20974.2.p1
contig_801	transdecoder	exon	425967	426767	.	+	.	ID=BSUD.20974.2.p1.exon8;Parent=BSUD.20974.2.p1
contig_801	transdecoder	CDS	425967	426013	.	+	2	ID=cds.BSUD.20974.2.p1;Parent=BSUD.20974.2.p1
contig_801	transdecoder	three_prime_UTR	426014	426767	.	+	.	ID=BSUD.20974.2.p1.utr3p1;Parent=BSUD.20974.2.p1
contig_801	transdecoder	mRNA	389545	426767	.	+	.	ID=BSUD.20974.3.p1;Parent=BSUD.20974;Interpro=IPR028045 (Homologous recombination OB-fold protein)
contig_801	transdecoder	five_prime_UTR	389545	390031	.	+	.	ID=BSUD.20974.3.p1.utr5p1;Parent=BSUD.20974.3.p1
contig_801	transdecoder	five_prime_UTR	395927	395939	.	+	.	ID=BSUD.20974.3.p1.utr5p2;Parent=BSUD.20974.3.p1
contig_801	transdecoder	exon	389545	390031	.	+	.	ID=BSUD.20974.3.p1.exon1;Parent=BSUD.20974.3.p1
contig_801	transdecoder	exon	395927	396038	.	+	.	ID=BSUD.20974.3.p1.exon2;Parent=BSUD.20974.3.p1
contig_801	transdecoder	CDS	395940	396038	.	+	0	ID=cds.BSUD.20974.3.p1;Parent=BSUD.20974.3.p1
contig_801	transdecoder	exon	401177	401272	.	+	.	ID=BSUD.20974.3.p1.exon3;Parent=BSUD.20974.3.p1
contig_801	transdecoder	CDS	401177	401272	.	+	0	ID=cds.BSUD.20974.3.p1;Parent=BSUD.20974.3.p1
contig_801	transdecoder	exon	406542	406673	.	+	.	ID=BSUD.20974.3.p1.exon4;Parent=BSUD.20974.3.p1
contig_801	transdecoder	CDS	406542	406673	.	+	0	ID=cds.BSUD.20974.3.p1;Parent=BSUD.20974.3.p1
contig_801	transdecoder	exon	407712	407820	.	+	.	ID=BSUD.20974.3.p1.exon5;Parent=BSUD.20974.3.p1
contig_801	transdecoder	CDS	407712	407820	.	+	0	ID=cds.BSUD.20974.3.p1;Parent=BSUD.20974.3.p1
contig_801	transdecoder	exon	414342	414427	.	+	.	ID=BSUD.20974.3.p1.exon6;Parent=BSUD.20974.3.p1
contig_801	transdecoder	CDS	414342	414427	.	+	2	ID=cds.BSUD.20974.3.p1;Parent=BSUD.20974.3.p1
contig_801	transdecoder	exon	418947	419733	.	+	.	ID=BSUD.20974.3.p1.exon7;Parent=BSUD.20974.3.p1
contig_801	transdecoder	CDS	418947	419733	.	+	0	ID=cds.BSUD.20974.3.p1;Parent=BSUD.20974.3.p1
contig_801	transdecoder	exon	425967	426767	.	+	.	ID=BSUD.20974.3.p1.exon8;Parent=BSUD.20974.3.p1
contig_801	transdecoder	CDS	425967	426013	.	+	2	ID=cds.BSUD.20974.3.p1;Parent=BSUD.20974.3.p1
contig_801	transdecoder	three_prime_UTR	426014	426767	.	+	.	ID=BSUD.20974.3.p1.utr3p1;Parent=BSUD.20974.3.p1
contig_801	transdecoder	mRNA	389545	426767	.	+	.	ID=BSUD.20974.4.p1;Parent=BSUD.20974;Interpro=IPR028045 (Homologous recombination OB-fold protein)
contig_801	transdecoder	five_prime_UTR	389545	390031	.	+	.	ID=BSUD.20974.4.p1.utr5p1;Parent=BSUD.20974.4.p1
contig_801	transdecoder	five_prime_UTR	395927	395939	.	+	.	ID=BSUD.20974.4.p1.utr5p2;Parent=BSUD.20974.4.p1
contig_801	transdecoder	exon	389545	390031	.	+	.	ID=BSUD.20974.4.p1.exon1;Parent=BSUD.20974.4.p1
contig_801	transdecoder	exon	395927	396038	.	+	.	ID=BSUD.20974.4.p1.exon2;Parent=BSUD.20974.4.p1
contig_801	transdecoder	CDS	395940	396038	.	+	0	ID=cds.BSUD.20974.4.p1;Parent=BSUD.20974.4.p1
contig_801	transdecoder	exon	406542	406673	.	+	.	ID=BSUD.20974.4.p1.exon3;Parent=BSUD.20974.4.p1
contig_801	transdecoder	CDS	406542	406673	.	+	0	ID=cds.BSUD.20974.4.p1;Parent=BSUD.20974.4.p1
contig_801	transdecoder	exon	407712	407820	.	+	.	ID=BSUD.20974.4.p1.exon4;Parent=BSUD.20974.4.p1
contig_801	transdecoder	CDS	407712	407820	.	+	0	ID=cds.BSUD.20974.4.p1;Parent=BSUD.20974.4.p1
contig_801	transdecoder	exon	414342	414427	.	+	.	ID=BSUD.20974.4.p1.exon5;Parent=BSUD.20974.4.p1
contig_801	transdecoder	CDS	414342	414427	.	+	2	ID=cds.BSUD.20974.4.p1;Parent=BSUD.20974.4.p1
contig_801	transdecoder	exon	418947	419733	.	+	.	ID=BSUD.20974.4.p1.exon6;Parent=BSUD.20974.4.p1
contig_801	transdecoder	CDS	418947	419733	.	+	0	ID=cds.BSUD.20974.4.p1;Parent=BSUD.20974.4.p1
contig_801	transdecoder	exon	425967	426767	.	+	.	ID=BSUD.20974.4.p1.exon7;Parent=BSUD.20974.4.p1
contig_801	transdecoder	CDS	425967	426013	.	+	2	ID=cds.BSUD.20974.4.p1;Parent=BSUD.20974.4.p1
contig_801	transdecoder	three_prime_UTR	426014	426767	.	+	.	ID=BSUD.20974.4.p1.utr3p1;Parent=BSUD.20974.4.p1
contig_801	transdecoder	mRNA	389545	426767	.	+	.	ID=BSUD.20974.5.p1;Parent=BSUD.20974;Interpro=IPR028045 (Homologous recombination OB-fold protein)
contig_801	transdecoder	five_prime_UTR	389545	390031	.	+	.	ID=BSUD.20974.5.p1.utr5p1;Parent=BSUD.20974.5.p1
contig_801	transdecoder	five_prime_UTR	395935	395939	.	+	.	ID=BSUD.20974.5.p1.utr5p2;Parent=BSUD.20974.5.p1
contig_801	transdecoder	exon	389545	390031	.	+	.	ID=BSUD.20974.5.p1.exon1;Parent=BSUD.20974.5.p1
contig_801	transdecoder	exon	395935	396038	.	+	.	ID=BSUD.20974.5.p1.exon2;Parent=BSUD.20974.5.p1
contig_801	transdecoder	CDS	395940	396038	.	+	0	ID=cds.BSUD.20974.5.p1;Parent=BSUD.20974.5.p1
contig_801	transdecoder	exon	406542	406673	.	+	.	ID=BSUD.20974.5.p1.exon3;Parent=BSUD.20974.5.p1
contig_801	transdecoder	CDS	406542	406673	.	+	0	ID=cds.BSUD.20974.5.p1;Parent=BSUD.20974.5.p1
contig_801	transdecoder	exon	407712	407820	.	+	.	ID=BSUD.20974.5.p1.exon4;Parent=BSUD.20974.5.p1
contig_801	transdecoder	CDS	407712	407820	.	+	0	ID=cds.BSUD.20974.5.p1;Parent=BSUD.20974.5.p1
contig_801	transdecoder	exon	414342	414427	.	+	.	ID=BSUD.20974.5.p1.exon5;Parent=BSUD.20974.5.p1
contig_801	transdecoder	CDS	414342	414427	.	+	2	ID=cds.BSUD.20974.5.p1;Parent=BSUD.20974.5.p1
contig_801	transdecoder	exon	418947	419733	.	+	.	ID=BSUD.20974.5.p1.exon6;Parent=BSUD.20974.5.p1
contig_801	transdecoder	CDS	418947	419733	.	+	0	ID=cds.BSUD.20974.5.p1;Parent=BSUD.20974.5.p1
contig_801	transdecoder	exon	425967	426767	.	+	.	ID=BSUD.20974.5.p1.exon7;Parent=BSUD.20974.5.p1
contig_801	transdecoder	CDS	425967	426013	.	+	2	ID=cds.BSUD.20974.5.p1;Parent=BSUD.20974.5.p1
contig_801	transdecoder	three_prime_UTR	426014	426767	.	+	.	ID=BSUD.20974.5.p1.utr3p1;Parent=BSUD.20974.5.p1
contig_801	transdecoder	gene	475610	500704	.	+	.	ID=BSUD.20984;Interpro=IPR004045 (Glutathione S-transferase, N-terminal)---IPR004046 (Glutathione S-transferase, C-terminal)---IPR010987 (Glutathione S-transferase, C-terminal-like)---IPR036249 (Thioredoxin-like superfamily)---IPR036282 (Glutathione S-transferase, C-terminal domain superfamily)
contig_801	transdecoder	mRNA	475610	500704	.	+	.	ID=BSUD.20984.1.p1;Parent=BSUD.20984;Interpro=IPR004045 (Glutathione S-transferase, N-terminal)---IPR004046 (Glutathione S-transferase, C-terminal)---IPR010987 (Glutathione S-transferase, C-terminal-like)---IPR036249 (Thioredoxin-like superfamily)---IPR036282 (Glutathione S-transferase, C-terminal domain superfamily)
contig_801	transdecoder	five_prime_UTR	475610	475737	.	+	.	ID=BSUD.20984.1.p1.utr5p1;Parent=BSUD.20984.1.p1
contig_801	transdecoder	five_prime_UTR	476311	476314	.	+	.	ID=BSUD.20984.1.p1.utr5p2;Parent=BSUD.20984.1.p1
contig_801	transdecoder	exon	475610	475737	.	+	.	ID=BSUD.20984.1.p1.exon1;Parent=BSUD.20984.1.p1
contig_801	transdecoder	exon	476311	476453	.	+	.	ID=BSUD.20984.1.p1.exon2;Parent=BSUD.20984.1.p1
contig_801	transdecoder	CDS	476315	476453	.	+	0	ID=cds.BSUD.20984.1.p1;Parent=BSUD.20984.1.p1
contig_801	transdecoder	exon	480450	480542	.	+	.	ID=BSUD.20984.1.p1.exon3;Parent=BSUD.20984.1.p1
contig_801	transdecoder	CDS	480450	480542	.	+	2	ID=cds.BSUD.20984.1.p1;Parent=BSUD.20984.1.p1
contig_801	transdecoder	exon	485050	485165	.	+	.	ID=BSUD.20984.1.p1.exon4;Parent=BSUD.20984.1.p1
contig_801	transdecoder	CDS	485050	485165	.	+	2	ID=cds.BSUD.20984.1.p1;Parent=BSUD.20984.1.p1
contig_801	transdecoder	exon	485260	485364	.	+	.	ID=BSUD.20984.1.p1.exon5;Parent=BSUD.20984.1.p1
contig_801	transdecoder	CDS	485260	485364	.	+	0	ID=cds.BSUD.20984.1.p1;Parent=BSUD.20984.1.p1
contig_801	transdecoder	exon	499946	500704	.	+	.	ID=BSUD.20984.1.p1.exon6;Parent=BSUD.20984.1.p1
contig_801	transdecoder	CDS	499946	500110	.	+	0	ID=cds.BSUD.20984.1.p1;Parent=BSUD.20984.1.p1
contig_801	transdecoder	three_prime_UTR	500111	500704	.	+	.	ID=BSUD.20984.1.p1.utr3p1;Parent=BSUD.20984.1.p1
contig_801	transdecoder	mRNA	475653	500346	.	+	.	ID=BSUD.20984.2.p1;Parent=BSUD.20984;Interpro=IPR004045 (Glutathione S-transferase, N-terminal)---IPR004046 (Glutathione S-transferase, C-terminal)---IPR010987 (Glutathione S-transferase, C-terminal-like)---IPR036249 (Thioredoxin-like superfamily)---IPR036282 (Glutathione S-transferase, C-terminal domain superfamily)
contig_801	transdecoder	five_prime_UTR	475653	476032	.	+	.	ID=BSUD.20984.2.p1.utr5p1;Parent=BSUD.20984.2.p1
contig_801	transdecoder	five_prime_UTR	476311	476314	.	+	.	ID=BSUD.20984.2.p1.utr5p2;Parent=BSUD.20984.2.p1
contig_801	transdecoder	exon	475653	476032	.	+	.	ID=BSUD.20984.2.p1.exon1;Parent=BSUD.20984.2.p1
contig_801	transdecoder	exon	476311	476453	.	+	.	ID=BSUD.20984.2.p1.exon2;Parent=BSUD.20984.2.p1
contig_801	transdecoder	CDS	476315	476453	.	+	0	ID=cds.BSUD.20984.2.p1;Parent=BSUD.20984.2.p1
contig_801	transdecoder	exon	480450	480542	.	+	.	ID=BSUD.20984.2.p1.exon3;Parent=BSUD.20984.2.p1
contig_801	transdecoder	CDS	480450	480542	.	+	2	ID=cds.BSUD.20984.2.p1;Parent=BSUD.20984.2.p1
contig_801	transdecoder	exon	485050	485165	.	+	.	ID=BSUD.20984.2.p1.exon4;Parent=BSUD.20984.2.p1
contig_801	transdecoder	CDS	485050	485165	.	+	2	ID=cds.BSUD.20984.2.p1;Parent=BSUD.20984.2.p1
contig_801	transdecoder	exon	485260	485364	.	+	.	ID=BSUD.20984.2.p1.exon5;Parent=BSUD.20984.2.p1
contig_801	transdecoder	CDS	485260	485364	.	+	0	ID=cds.BSUD.20984.2.p1;Parent=BSUD.20984.2.p1
contig_801	transdecoder	exon	499946	500346	.	+	.	ID=BSUD.20984.2.p1.exon6;Parent=BSUD.20984.2.p1
contig_801	transdecoder	CDS	499946	500110	.	+	0	ID=cds.BSUD.20984.2.p1;Parent=BSUD.20984.2.p1
contig_801	transdecoder	three_prime_UTR	500111	500346	.	+	.	ID=BSUD.20984.2.p1.utr3p1;Parent=BSUD.20984.2.p1
contig_801	transdecoder	gene	544532	568350	.	+	.	ID=BSUD.20985;Interpro=IPR004045 (Glutathione S-transferase, N-terminal)---IPR004046 (Glutathione S-transferase, C-terminal)---IPR010987 (Glutathione S-transferase, C-terminal-like)---IPR036249 (Thioredoxin-like superfamily)---IPR036282 (Glutathione S-transferase, C-terminal domain superfamily)---IPR040079 (Glutathione transferase family)
contig_801	transdecoder	mRNA	544532	568350	.	+	.	ID=BSUD.20985.1.p1;Parent=BSUD.20985;Interpro=IPR004045 (Glutathione S-transferase, N-terminal)---IPR004046 (Glutathione S-transferase, C-terminal)---IPR010987 (Glutathione S-transferase, C-terminal-like)---IPR036249 (Thioredoxin-like superfamily)---IPR036282 (Glutathione S-transferase, C-terminal domain superfamily)---IPR040079 (Glutathione transferase family)
contig_801	transdecoder	five_prime_UTR	544532	544614	.	+	.	ID=BSUD.20985.1.p1.utr5p1;Parent=BSUD.20985.1.p1
contig_801	transdecoder	five_prime_UTR	550815	550833	.	+	.	ID=BSUD.20985.1.p1.utr5p2;Parent=BSUD.20985.1.p1
contig_801	transdecoder	exon	544532	544614	.	+	.	ID=BSUD.20985.1.p1.exon1;Parent=BSUD.20985.1.p1
contig_801	transdecoder	exon	550815	550972	.	+	.	ID=BSUD.20985.1.p1.exon2;Parent=BSUD.20985.1.p1
contig_801	transdecoder	CDS	550834	550972	.	+	0	ID=cds.BSUD.20985.1.p1;Parent=BSUD.20985.1.p1
contig_801	transdecoder	exon	557168	557260	.	+	.	ID=BSUD.20985.1.p1.exon3;Parent=BSUD.20985.1.p1
contig_801	transdecoder	CDS	557168	557260	.	+	2	ID=cds.BSUD.20985.1.p1;Parent=BSUD.20985.1.p1
contig_801	transdecoder	exon	559123	559238	.	+	.	ID=BSUD.20985.1.p1.exon4;Parent=BSUD.20985.1.p1
contig_801	transdecoder	CDS	559123	559238	.	+	2	ID=cds.BSUD.20985.1.p1;Parent=BSUD.20985.1.p1
contig_801	transdecoder	exon	559328	559432	.	+	.	ID=BSUD.20985.1.p1.exon5;Parent=BSUD.20985.1.p1
contig_801	transdecoder	CDS	559328	559432	.	+	0	ID=cds.BSUD.20985.1.p1;Parent=BSUD.20985.1.p1
contig_801	transdecoder	exon	568046	568350	.	+	.	ID=BSUD.20985.1.p1.exon6;Parent=BSUD.20985.1.p1
contig_801	transdecoder	CDS	568046	568210	.	+	0	ID=cds.BSUD.20985.1.p1;Parent=BSUD.20985.1.p1
contig_801	transdecoder	three_prime_UTR	568211	568350	.	+	.	ID=BSUD.20985.1.p1.utr3p1;Parent=BSUD.20985.1.p1
contig_801	transdecoder	mRNA	548588	568347	.	+	.	ID=BSUD.20985.2.p1;Parent=BSUD.20985;Interpro=IPR004045 (Glutathione S-transferase, N-terminal)---IPR004046 (Glutathione S-transferase, C-terminal)---IPR010987 (Glutathione S-transferase, C-terminal-like)---IPR036249 (Thioredoxin-like superfamily)---IPR036282 (Glutathione S-transferase, C-terminal domain superfamily)---IPR040079 (Glutathione transferase family)
contig_801	transdecoder	five_prime_UTR	548588	548805	.	+	.	ID=BSUD.20985.2.p1.utr5p1;Parent=BSUD.20985.2.p1
contig_801	transdecoder	five_prime_UTR	550815	550833	.	+	.	ID=BSUD.20985.2.p1.utr5p2;Parent=BSUD.20985.2.p1
contig_801	transdecoder	exon	548588	548805	.	+	.	ID=BSUD.20985.2.p1.exon1;Parent=BSUD.20985.2.p1
contig_801	transdecoder	exon	550815	550972	.	+	.	ID=BSUD.20985.2.p1.exon2;Parent=BSUD.20985.2.p1
contig_801	transdecoder	CDS	550834	550972	.	+	0	ID=cds.BSUD.20985.2.p1;Parent=BSUD.20985.2.p1
contig_801	transdecoder	exon	557168	557260	.	+	.	ID=BSUD.20985.2.p1.exon3;Parent=BSUD.20985.2.p1
contig_801	transdecoder	CDS	557168	557260	.	+	2	ID=cds.BSUD.20985.2.p1;Parent=BSUD.20985.2.p1
contig_801	transdecoder	exon	559123	559238	.	+	.	ID=BSUD.20985.2.p1.exon4;Parent=BSUD.20985.2.p1
contig_801	transdecoder	CDS	559123	559238	.	+	2	ID=cds.BSUD.20985.2.p1;Parent=BSUD.20985.2.p1
contig_801	transdecoder	exon	559328	559432	.	+	.	ID=BSUD.20985.2.p1.exon5;Parent=BSUD.20985.2.p1
contig_801	transdecoder	CDS	559328	559432	.	+	0	ID=cds.BSUD.20985.2.p1;Parent=BSUD.20985.2.p1
contig_801	transdecoder	exon	568046	568347	.	+	.	ID=BSUD.20985.2.p1.exon6;Parent=BSUD.20985.2.p1
contig_801	transdecoder	CDS	568046	568210	.	+	0	ID=cds.BSUD.20985.2.p1;Parent=BSUD.20985.2.p1
contig_801	transdecoder	three_prime_UTR	568211	568347	.	+	.	ID=BSUD.20985.2.p1.utr3p1;Parent=BSUD.20985.2.p1
contig_801	transdecoder	gene	574502	660050	.	-	.	ID=BSUD.20986;Interpro=IPR004182 (GRAM domain)---IPR011993 (PH-like domain superfamily)---IPR013583 (Phosphoribosyltransferase C-terminal)---IPR037845 (GRAMDC4, PH-GRAM domain)---IPR037847 (GRAM domain-containing protein 4)
contig_801	transdecoder	mRNA	574502	660050	.	-	.	ID=BSUD.20986.1.p1;Parent=BSUD.20986;Interpro=IPR004182 (GRAM domain)---IPR011993 (PH-like domain superfamily)---IPR013583 (Phosphoribosyltransferase C-terminal)---IPR037845 (GRAMDC4, PH-GRAM domain)---IPR037847 (GRAM domain-containing protein 4)
contig_801	transdecoder	five_prime_UTR	659877	660050	.	-	.	ID=BSUD.20986.1.p1.utr5p1;Parent=BSUD.20986.1.p1
contig_801	transdecoder	five_prime_UTR	651872	651915	.	-	.	ID=BSUD.20986.1.p1.utr5p2;Parent=BSUD.20986.1.p1
contig_801	transdecoder	exon	659877	660050	.	-	.	ID=BSUD.20986.1.p1.exon1;Parent=BSUD.20986.1.p1
contig_801	transdecoder	exon	651767	651915	.	-	.	ID=BSUD.20986.1.p1.exon2;Parent=BSUD.20986.1.p1
contig_801	transdecoder	CDS	651767	651871	.	-	0	ID=cds.BSUD.20986.1.p1;Parent=BSUD.20986.1.p1
contig_801	transdecoder	exon	638475	638697	.	-	.	ID=BSUD.20986.1.p1.exon3;Parent=BSUD.20986.1.p1
contig_801	transdecoder	CDS	638475	638697	.	-	0	ID=cds.BSUD.20986.1.p1;Parent=BSUD.20986.1.p1
contig_801	transdecoder	exon	638006	638126	.	-	.	ID=BSUD.20986.1.p1.exon4;Parent=BSUD.20986.1.p1
contig_801	transdecoder	CDS	638006	638126	.	-	2	ID=cds.BSUD.20986.1.p1;Parent=BSUD.20986.1.p1
contig_801	transdecoder	exon	630953	631032	.	-	.	ID=BSUD.20986.1.p1.exon5;Parent=BSUD.20986.1.p1
contig_801	transdecoder	CDS	630953	631032	.	-	1	ID=cds.BSUD.20986.1.p1;Parent=BSUD.20986.1.p1
contig_801	transdecoder	exon	621182	621332	.	-	.	ID=BSUD.20986.1.p1.exon6;Parent=BSUD.20986.1.p1
contig_801	transdecoder	CDS	621182	621332	.	-	2	ID=cds.BSUD.20986.1.p1;Parent=BSUD.20986.1.p1
contig_801	transdecoder	exon	619869	619894	.	-	.	ID=BSUD.20986.1.p1.exon7;Parent=BSUD.20986.1.p1
contig_801	transdecoder	CDS	619869	619894	.	-	1	ID=cds.BSUD.20986.1.p1;Parent=BSUD.20986.1.p1
contig_801	transdecoder	exon	615097	615188	.	-	.	ID=BSUD.20986.1.p1.exon8;Parent=BSUD.20986.1.p1
contig_801	transdecoder	CDS	615097	615188	.	-	2	ID=cds.BSUD.20986.1.p1;Parent=BSUD.20986.1.p1
contig_801	transdecoder	exon	613647	613738	.	-	.	ID=BSUD.20986.1.p1.exon9;Parent=BSUD.20986.1.p1
contig_801	transdecoder	CDS	613647	613738	.	-	0	ID=cds.BSUD.20986.1.p1;Parent=BSUD.20986.1.p1
contig_801	transdecoder	exon	607276	607324	.	-	.	ID=BSUD.20986.1.p1.exon10;Parent=BSUD.20986.1.p1
contig_801	transdecoder	CDS	607276	607324	.	-	1	ID=cds.BSUD.20986.1.p1;Parent=BSUD.20986.1.p1
contig_801	transdecoder	exon	607020	607135	.	-	.	ID=BSUD.20986.1.p1.exon11;Parent=BSUD.20986.1.p1
contig_801	transdecoder	CDS	607020	607135	.	-	0	ID=cds.BSUD.20986.1.p1;Parent=BSUD.20986.1.p1
contig_801	transdecoder	exon	604116	604225	.	-	.	ID=BSUD.20986.1.p1.exon12;Parent=BSUD.20986.1.p1
contig_801	transdecoder	CDS	604116	604225	.	-	1	ID=cds.BSUD.20986.1.p1;Parent=BSUD.20986.1.p1
contig_801	transdecoder	exon	603851	604005	.	-	.	ID=BSUD.20986.1.p1.exon13;Parent=BSUD.20986.1.p1
contig_801	transdecoder	CDS	603851	604005	.	-	2	ID=cds.BSUD.20986.1.p1;Parent=BSUD.20986.1.p1
contig_801	transdecoder	exon	594916	595039	.	-	.	ID=BSUD.20986.1.p1.exon14;Parent=BSUD.20986.1.p1
contig_801	transdecoder	CDS	594916	595039	.	-	0	ID=cds.BSUD.20986.1.p1;Parent=BSUD.20986.1.p1
contig_801	transdecoder	exon	594060	594150	.	-	.	ID=BSUD.20986.1.p1.exon15;Parent=BSUD.20986.1.p1
contig_801	transdecoder	CDS	594060	594150	.	-	2	ID=cds.BSUD.20986.1.p1;Parent=BSUD.20986.1.p1
contig_801	transdecoder	exon	593576	593657	.	-	.	ID=BSUD.20986.1.p1.exon16;Parent=BSUD.20986.1.p1
contig_801	transdecoder	CDS	593576	593657	.	-	1	ID=cds.BSUD.20986.1.p1;Parent=BSUD.20986.1.p1
contig_801	transdecoder	exon	593399	593467	.	-	.	ID=BSUD.20986.1.p1.exon17;Parent=BSUD.20986.1.p1
contig_801	transdecoder	CDS	593399	593467	.	-	0	ID=cds.BSUD.20986.1.p1;Parent=BSUD.20986.1.p1
contig_801	transdecoder	exon	588160	588175	.	-	.	ID=BSUD.20986.1.p1.exon18;Parent=BSUD.20986.1.p1
contig_801	transdecoder	CDS	588160	588175	.	-	0	ID=cds.BSUD.20986.1.p1;Parent=BSUD.20986.1.p1
contig_801	transdecoder	exon	586721	586838	.	-	.	ID=BSUD.20986.1.p1.exon19;Parent=BSUD.20986.1.p1
contig_801	transdecoder	CDS	586810	586838	.	-	2	ID=cds.BSUD.20986.1.p1;Parent=BSUD.20986.1.p1
contig_801	transdecoder	exon	574502	578431	.	-	.	ID=BSUD.20986.1.p1.exon20;Parent=BSUD.20986.1.p1
contig_801	transdecoder	three_prime_UTR	586721	586809	.	-	.	ID=BSUD.20986.1.p1.utr3p1;Parent=BSUD.20986.1.p1
contig_801	transdecoder	three_prime_UTR	574502	578431	.	-	.	ID=BSUD.20986.1.p1.utr3p2;Parent=BSUD.20986.1.p1
contig_801	transdecoder	mRNA	576388	660050	.	-	.	ID=BSUD.20986.2.p1;Parent=BSUD.20986;Interpro=IPR004182 (GRAM domain)---IPR011993 (PH-like domain superfamily)---IPR013583 (Phosphoribosyltransferase C-terminal)---IPR037845 (GRAMDC4, PH-GRAM domain)---IPR037847 (GRAM domain-containing protein 4)
contig_801	transdecoder	five_prime_UTR	659877	660050	.	-	.	ID=BSUD.20986.2.p1.utr5p1;Parent=BSUD.20986.2.p1
contig_801	transdecoder	five_prime_UTR	651872	651915	.	-	.	ID=BSUD.20986.2.p1.utr5p2;Parent=BSUD.20986.2.p1
contig_801	transdecoder	exon	659877	660050	.	-	.	ID=BSUD.20986.2.p1.exon1;Parent=BSUD.20986.2.p1
contig_801	transdecoder	exon	651767	651915	.	-	.	ID=BSUD.20986.2.p1.exon2;Parent=BSUD.20986.2.p1
contig_801	transdecoder	CDS	651767	651871	.	-	0	ID=cds.BSUD.20986.2.p1;Parent=BSUD.20986.2.p1
contig_801	transdecoder	exon	638475	638697	.	-	.	ID=BSUD.20986.2.p1.exon3;Parent=BSUD.20986.2.p1
contig_801	transdecoder	CDS	638475	638697	.	-	0	ID=cds.BSUD.20986.2.p1;Parent=BSUD.20986.2.p1
contig_801	transdecoder	exon	638006	638126	.	-	.	ID=BSUD.20986.2.p1.exon4;Parent=BSUD.20986.2.p1
contig_801	transdecoder	CDS	638006	638126	.	-	2	ID=cds.BSUD.20986.2.p1;Parent=BSUD.20986.2.p1
contig_801	transdecoder	exon	630953	631032	.	-	.	ID=BSUD.20986.2.p1.exon5;Parent=BSUD.20986.2.p1
contig_801	transdecoder	CDS	630953	631032	.	-	1	ID=cds.BSUD.20986.2.p1;Parent=BSUD.20986.2.p1
contig_801	transdecoder	exon	621182	621332	.	-	.	ID=BSUD.20986.2.p1.exon6;Parent=BSUD.20986.2.p1
contig_801	transdecoder	CDS	621182	621332	.	-	2	ID=cds.BSUD.20986.2.p1;Parent=BSUD.20986.2.p1
contig_801	transdecoder	exon	619869	619894	.	-	.	ID=BSUD.20986.2.p1.exon7;Parent=BSUD.20986.2.p1
contig_801	transdecoder	CDS	619869	619894	.	-	1	ID=cds.BSUD.20986.2.p1;Parent=BSUD.20986.2.p1
contig_801	transdecoder	exon	615097	615188	.	-	.	ID=BSUD.20986.2.p1.exon8;Parent=BSUD.20986.2.p1
contig_801	transdecoder	CDS	615097	615188	.	-	2	ID=cds.BSUD.20986.2.p1;Parent=BSUD.20986.2.p1
contig_801	transdecoder	exon	613647	613738	.	-	.	ID=BSUD.20986.2.p1.exon9;Parent=BSUD.20986.2.p1
contig_801	transdecoder	CDS	613647	613738	.	-	0	ID=cds.BSUD.20986.2.p1;Parent=BSUD.20986.2.p1
contig_801	transdecoder	exon	607276	607324	.	-	.	ID=BSUD.20986.2.p1.exon10;Parent=BSUD.20986.2.p1
contig_801	transdecoder	CDS	607276	607324	.	-	1	ID=cds.BSUD.20986.2.p1;Parent=BSUD.20986.2.p1
contig_801	transdecoder	exon	607020	607135	.	-	.	ID=BSUD.20986.2.p1.exon11;Parent=BSUD.20986.2.p1
contig_801	transdecoder	CDS	607020	607135	.	-	0	ID=cds.BSUD.20986.2.p1;Parent=BSUD.20986.2.p1
contig_801	transdecoder	exon	604116	604225	.	-	.	ID=BSUD.20986.2.p1.exon12;Parent=BSUD.20986.2.p1
contig_801	transdecoder	CDS	604116	604225	.	-	1	ID=cds.BSUD.20986.2.p1;Parent=BSUD.20986.2.p1
contig_801	transdecoder	exon	603851	604005	.	-	.	ID=BSUD.20986.2.p1.exon13;Parent=BSUD.20986.2.p1
contig_801	transdecoder	CDS	603851	604005	.	-	2	ID=cds.BSUD.20986.2.p1;Parent=BSUD.20986.2.p1
contig_801	transdecoder	exon	594916	595039	.	-	.	ID=BSUD.20986.2.p1.exon14;Parent=BSUD.20986.2.p1
contig_801	transdecoder	CDS	594916	595039	.	-	0	ID=cds.BSUD.20986.2.p1;Parent=BSUD.20986.2.p1
contig_801	transdecoder	exon	594060	594150	.	-	.	ID=BSUD.20986.2.p1.exon15;Parent=BSUD.20986.2.p1
contig_801	transdecoder	CDS	594060	594150	.	-	2	ID=cds.BSUD.20986.2.p1;Parent=BSUD.20986.2.p1
contig_801	transdecoder	exon	593576	593657	.	-	.	ID=BSUD.20986.2.p1.exon16;Parent=BSUD.20986.2.p1
contig_801	transdecoder	CDS	593576	593657	.	-	1	ID=cds.BSUD.20986.2.p1;Parent=BSUD.20986.2.p1
contig_801	transdecoder	exon	593399	593467	.	-	.	ID=BSUD.20986.2.p1.exon17;Parent=BSUD.20986.2.p1
contig_801	transdecoder	CDS	593399	593467	.	-	0	ID=cds.BSUD.20986.2.p1;Parent=BSUD.20986.2.p1
contig_801	transdecoder	exon	586721	586838	.	-	.	ID=BSUD.20986.2.p1.exon18;Parent=BSUD.20986.2.p1
contig_801	transdecoder	CDS	586728	586838	.	-	0	ID=cds.BSUD.20986.2.p1;Parent=BSUD.20986.2.p1
contig_801	transdecoder	exon	576388	578431	.	-	.	ID=BSUD.20986.2.p1.exon19;Parent=BSUD.20986.2.p1
contig_801	transdecoder	three_prime_UTR	586721	586727	.	-	.	ID=BSUD.20986.2.p1.utr3p1;Parent=BSUD.20986.2.p1
contig_801	transdecoder	three_prime_UTR	576388	578431	.	-	.	ID=BSUD.20986.2.p1.utr3p2;Parent=BSUD.20986.2.p1
contig_801	transdecoder	mRNA	576388	660045	.	-	.	ID=BSUD.20986.3.p1;Parent=BSUD.20986;Interpro=IPR004182 (GRAM domain)---IPR011993 (PH-like domain superfamily)---IPR013583 (Phosphoribosyltransferase C-terminal)---IPR037845 (GRAMDC4, PH-GRAM domain)---IPR037847 (GRAM domain-containing protein 4)
contig_801	transdecoder	five_prime_UTR	659761	660045	.	-	.	ID=BSUD.20986.3.p1.utr5p1;Parent=BSUD.20986.3.p1
contig_801	transdecoder	five_prime_UTR	651872	651915	.	-	.	ID=BSUD.20986.3.p1.utr5p2;Parent=BSUD.20986.3.p1
contig_801	transdecoder	exon	659761	660045	.	-	.	ID=BSUD.20986.3.p1.exon1;Parent=BSUD.20986.3.p1
contig_801	transdecoder	exon	651767	651915	.	-	.	ID=BSUD.20986.3.p1.exon2;Parent=BSUD.20986.3.p1
contig_801	transdecoder	CDS	651767	651871	.	-	0	ID=cds.BSUD.20986.3.p1;Parent=BSUD.20986.3.p1
contig_801	transdecoder	exon	638475	638697	.	-	.	ID=BSUD.20986.3.p1.exon3;Parent=BSUD.20986.3.p1
contig_801	transdecoder	CDS	638475	638697	.	-	0	ID=cds.BSUD.20986.3.p1;Parent=BSUD.20986.3.p1
contig_801	transdecoder	exon	638006	638126	.	-	.	ID=BSUD.20986.3.p1.exon4;Parent=BSUD.20986.3.p1
contig_801	transdecoder	CDS	638006	638126	.	-	2	ID=cds.BSUD.20986.3.p1;Parent=BSUD.20986.3.p1
contig_801	transdecoder	exon	630953	631032	.	-	.	ID=BSUD.20986.3.p1.exon5;Parent=BSUD.20986.3.p1
contig_801	transdecoder	CDS	630953	631032	.	-	1	ID=cds.BSUD.20986.3.p1;Parent=BSUD.20986.3.p1
contig_801	transdecoder	exon	621182	621332	.	-	.	ID=BSUD.20986.3.p1.exon6;Parent=BSUD.20986.3.p1
contig_801	transdecoder	CDS	621182	621332	.	-	2	ID=cds.BSUD.20986.3.p1;Parent=BSUD.20986.3.p1
contig_801	transdecoder	exon	619869	619894	.	-	.	ID=BSUD.20986.3.p1.exon7;Parent=BSUD.20986.3.p1
contig_801	transdecoder	CDS	619869	619894	.	-	1	ID=cds.BSUD.20986.3.p1;Parent=BSUD.20986.3.p1
contig_801	transdecoder	exon	615097	615188	.	-	.	ID=BSUD.20986.3.p1.exon8;Parent=BSUD.20986.3.p1
contig_801	transdecoder	CDS	615097	615188	.	-	2	ID=cds.BSUD.20986.3.p1;Parent=BSUD.20986.3.p1
contig_801	transdecoder	exon	613647	613738	.	-	.	ID=BSUD.20986.3.p1.exon9;Parent=BSUD.20986.3.p1
contig_801	transdecoder	CDS	613647	613738	.	-	0	ID=cds.BSUD.20986.3.p1;Parent=BSUD.20986.3.p1
contig_801	transdecoder	exon	607276	607324	.	-	.	ID=BSUD.20986.3.p1.exon10;Parent=BSUD.20986.3.p1
contig_801	transdecoder	CDS	607276	607324	.	-	1	ID=cds.BSUD.20986.3.p1;Parent=BSUD.20986.3.p1
contig_801	transdecoder	exon	607020	607135	.	-	.	ID=BSUD.20986.3.p1.exon11;Parent=BSUD.20986.3.p1
contig_801	transdecoder	CDS	607020	607135	.	-	0	ID=cds.BSUD.20986.3.p1;Parent=BSUD.20986.3.p1
contig_801	transdecoder	exon	604116	604225	.	-	.	ID=BSUD.20986.3.p1.exon12;Parent=BSUD.20986.3.p1
contig_801	transdecoder	CDS	604116	604225	.	-	1	ID=cds.BSUD.20986.3.p1;Parent=BSUD.20986.3.p1
contig_801	transdecoder	exon	603851	604005	.	-	.	ID=BSUD.20986.3.p1.exon13;Parent=BSUD.20986.3.p1
contig_801	transdecoder	CDS	603851	604005	.	-	2	ID=cds.BSUD.20986.3.p1;Parent=BSUD.20986.3.p1
contig_801	transdecoder	exon	594916	595039	.	-	.	ID=BSUD.20986.3.p1.exon14;Parent=BSUD.20986.3.p1
contig_801	transdecoder	CDS	594916	595039	.	-	0	ID=cds.BSUD.20986.3.p1;Parent=BSUD.20986.3.p1
contig_801	transdecoder	exon	594060	594150	.	-	.	ID=BSUD.20986.3.p1.exon15;Parent=BSUD.20986.3.p1
contig_801	transdecoder	CDS	594060	594150	.	-	2	ID=cds.BSUD.20986.3.p1;Parent=BSUD.20986.3.p1
contig_801	transdecoder	exon	593576	593657	.	-	.	ID=BSUD.20986.3.p1.exon16;Parent=BSUD.20986.3.p1
contig_801	transdecoder	CDS	593576	593657	.	-	1	ID=cds.BSUD.20986.3.p1;Parent=BSUD.20986.3.p1
contig_801	transdecoder	exon	593399	593467	.	-	.	ID=BSUD.20986.3.p1.exon17;Parent=BSUD.20986.3.p1
contig_801	transdecoder	CDS	593399	593467	.	-	0	ID=cds.BSUD.20986.3.p1;Parent=BSUD.20986.3.p1
contig_801	transdecoder	exon	586721	586838	.	-	.	ID=BSUD.20986.3.p1.exon18;Parent=BSUD.20986.3.p1
contig_801	transdecoder	CDS	586728	586838	.	-	0	ID=cds.BSUD.20986.3.p1;Parent=BSUD.20986.3.p1
contig_801	transdecoder	exon	576388	578431	.	-	.	ID=BSUD.20986.3.p1.exon19;Parent=BSUD.20986.3.p1
contig_801	transdecoder	three_prime_UTR	586721	586727	.	-	.	ID=BSUD.20986.3.p1.utr3p1;Parent=BSUD.20986.3.p1
contig_801	transdecoder	three_prime_UTR	576388	578431	.	-	.	ID=BSUD.20986.3.p1.utr3p2;Parent=BSUD.20986.3.p1
contig_801	transdecoder	mRNA	578152	659995	.	-	.	ID=BSUD.20986.4.p1;Parent=BSUD.20986;Interpro=IPR004182 (GRAM domain)---IPR011993 (PH-like domain superfamily)---IPR013583 (Phosphoribosyltransferase C-terminal)---IPR037845 (GRAMDC4, PH-GRAM domain)---IPR037847 (GRAM domain-containing protein 4)
contig_801	transdecoder	five_prime_UTR	659877	659995	.	-	.	ID=BSUD.20986.4.p1.utr5p1;Parent=BSUD.20986.4.p1
contig_801	transdecoder	five_prime_UTR	651767	651915	.	-	.	ID=BSUD.20986.4.p1.utr5p2;Parent=BSUD.20986.4.p1
contig_801	transdecoder	five_prime_UTR	638475	638697	.	-	.	ID=BSUD.20986.4.p1.utr5p3;Parent=BSUD.20986.4.p1
contig_801	transdecoder	five_prime_UTR	638006	638126	.	-	.	ID=BSUD.20986.4.p1.utr5p4;Parent=BSUD.20986.4.p1
contig_801	transdecoder	five_prime_UTR	630953	631032	.	-	.	ID=BSUD.20986.4.p1.utr5p5;Parent=BSUD.20986.4.p1
contig_801	transdecoder	five_prime_UTR	621182	621332	.	-	.	ID=BSUD.20986.4.p1.utr5p6;Parent=BSUD.20986.4.p1
contig_801	transdecoder	five_prime_UTR	619884	619894	.	-	.	ID=BSUD.20986.4.p1.utr5p7;Parent=BSUD.20986.4.p1
contig_801	transdecoder	exon	659877	659995	.	-	.	ID=BSUD.20986.4.p1.exon1;Parent=BSUD.20986.4.p1
contig_801	transdecoder	exon	651767	651915	.	-	.	ID=BSUD.20986.4.p1.exon2;Parent=BSUD.20986.4.p1
contig_801	transdecoder	exon	638475	638697	.	-	.	ID=BSUD.20986.4.p1.exon3;Parent=BSUD.20986.4.p1
contig_801	transdecoder	exon	638006	638126	.	-	.	ID=BSUD.20986.4.p1.exon4;Parent=BSUD.20986.4.p1
contig_801	transdecoder	exon	630953	631032	.	-	.	ID=BSUD.20986.4.p1.exon5;Parent=BSUD.20986.4.p1
contig_801	transdecoder	exon	621182	621332	.	-	.	ID=BSUD.20986.4.p1.exon6;Parent=BSUD.20986.4.p1
contig_801	transdecoder	exon	619869	619894	.	-	.	ID=BSUD.20986.4.p1.exon7;Parent=BSUD.20986.4.p1
contig_801	transdecoder	CDS	619869	619883	.	-	0	ID=cds.BSUD.20986.4.p1;Parent=BSUD.20986.4.p1
contig_801	transdecoder	exon	619165	619195	.	-	.	ID=BSUD.20986.4.p1.exon8;Parent=BSUD.20986.4.p1
contig_801	transdecoder	CDS	619165	619195	.	-	0	ID=cds.BSUD.20986.4.p1;Parent=BSUD.20986.4.p1
contig_801	transdecoder	exon	615097	615188	.	-	.	ID=BSUD.20986.4.p1.exon9;Parent=BSUD.20986.4.p1
contig_801	transdecoder	CDS	615097	615188	.	-	2	ID=cds.BSUD.20986.4.p1;Parent=BSUD.20986.4.p1
contig_801	transdecoder	exon	613647	613738	.	-	.	ID=BSUD.20986.4.p1.exon10;Parent=BSUD.20986.4.p1
contig_801	transdecoder	CDS	613647	613738	.	-	0	ID=cds.BSUD.20986.4.p1;Parent=BSUD.20986.4.p1
contig_801	transdecoder	exon	607276	607324	.	-	.	ID=BSUD.20986.4.p1.exon11;Parent=BSUD.20986.4.p1
contig_801	transdecoder	CDS	607276	607324	.	-	1	ID=cds.BSUD.20986.4.p1;Parent=BSUD.20986.4.p1
contig_801	transdecoder	exon	607020	607135	.	-	.	ID=BSUD.20986.4.p1.exon12;Parent=BSUD.20986.4.p1
contig_801	transdecoder	CDS	607020	607135	.	-	0	ID=cds.BSUD.20986.4.p1;Parent=BSUD.20986.4.p1
contig_801	transdecoder	exon	604116	604225	.	-	.	ID=BSUD.20986.4.p1.exon13;Parent=BSUD.20986.4.p1
contig_801	transdecoder	CDS	604116	604225	.	-	1	ID=cds.BSUD.20986.4.p1;Parent=BSUD.20986.4.p1
contig_801	transdecoder	exon	603851	604005	.	-	.	ID=BSUD.20986.4.p1.exon14;Parent=BSUD.20986.4.p1
contig_801	transdecoder	CDS	603851	604005	.	-	2	ID=cds.BSUD.20986.4.p1;Parent=BSUD.20986.4.p1
contig_801	transdecoder	exon	594916	595039	.	-	.	ID=BSUD.20986.4.p1.exon15;Parent=BSUD.20986.4.p1
contig_801	transdecoder	CDS	594916	595039	.	-	0	ID=cds.BSUD.20986.4.p1;Parent=BSUD.20986.4.p1
contig_801	transdecoder	exon	594060	594150	.	-	.	ID=BSUD.20986.4.p1.exon16;Parent=BSUD.20986.4.p1
contig_801	transdecoder	CDS	594060	594150	.	-	2	ID=cds.BSUD.20986.4.p1;Parent=BSUD.20986.4.p1
contig_801	transdecoder	exon	593576	593657	.	-	.	ID=BSUD.20986.4.p1.exon17;Parent=BSUD.20986.4.p1
contig_801	transdecoder	CDS	593576	593657	.	-	1	ID=cds.BSUD.20986.4.p1;Parent=BSUD.20986.4.p1
contig_801	transdecoder	exon	593399	593467	.	-	.	ID=BSUD.20986.4.p1.exon18;Parent=BSUD.20986.4.p1
contig_801	transdecoder	CDS	593399	593467	.	-	0	ID=cds.BSUD.20986.4.p1;Parent=BSUD.20986.4.p1
contig_801	transdecoder	exon	588160	588175	.	-	.	ID=BSUD.20986.4.p1.exon19;Parent=BSUD.20986.4.p1
contig_801	transdecoder	CDS	588160	588175	.	-	0	ID=cds.BSUD.20986.4.p1;Parent=BSUD.20986.4.p1
contig_801	transdecoder	exon	586721	586838	.	-	.	ID=BSUD.20986.4.p1.exon20;Parent=BSUD.20986.4.p1
contig_801	transdecoder	CDS	586810	586838	.	-	2	ID=cds.BSUD.20986.4.p1;Parent=BSUD.20986.4.p1
contig_801	transdecoder	exon	578152	578431	.	-	.	ID=BSUD.20986.4.p1.exon21;Parent=BSUD.20986.4.p1
contig_801	transdecoder	three_prime_UTR	586721	586809	.	-	.	ID=BSUD.20986.4.p1.utr3p1;Parent=BSUD.20986.4.p1
contig_801	transdecoder	three_prime_UTR	578152	578431	.	-	.	ID=BSUD.20986.4.p1.utr3p2;Parent=BSUD.20986.4.p1
contig_801	transdecoder	gene	671334	801621	.	-	.	ID=BSUD.20987;Interpro=IPR000719 (Protein kinase domain)---IPR001245 (Serine-threonine/tyrosine-protein kinase, catalytic domain)---IPR001627 (Sema domain)---IPR002909 (IPT domain)---IPR008266 (Tyrosine-protein kinase, active site)---IPR011009 (Protein kinase-like domain superfamily)---IPR013783 (Immunoglobulin-like fold)---IPR014756 (Immunoglobulin E-set)---IPR015943 (WD40/YVTN repeat-like-containing domain superfamily)---IPR017441 (Protein kinase, ATP binding site)---IPR020635 (Tyrosine-protein kinase, catalytic domain)---IPR036352 (Sema domain superfamily)
contig_801	transdecoder	mRNA	671334	801621	.	-	.	ID=BSUD.20987.1.p1;Parent=BSUD.20987;Interpro=IPR000719 (Protein kinase domain)---IPR001245 (Serine-threonine/tyrosine-protein kinase, catalytic domain)---IPR001627 (Sema domain)---IPR002909 (IPT domain)---IPR008266 (Tyrosine-protein kinase, active site)---IPR011009 (Protein kinase-like domain superfamily)---IPR013783 (Immunoglobulin-like fold)---IPR014756 (Immunoglobulin E-set)---IPR015943 (WD40/YVTN repeat-like-containing domain superfamily)---IPR017441 (Protein kinase, ATP binding site)---IPR020635 (Tyrosine-protein kinase, catalytic domain)---IPR036352 (Sema domain superfamily)
contig_801	transdecoder	five_prime_UTR	801244	801621	.	-	.	ID=BSUD.20987.1.p1.utr5p1;Parent=BSUD.20987.1.p1
contig_801	transdecoder	exon	800341	801621	.	-	.	ID=BSUD.20987.1.p1.exon1;Parent=BSUD.20987.1.p1
contig_801	transdecoder	CDS	800341	801243	.	-	0	ID=cds.BSUD.20987.1.p1;Parent=BSUD.20987.1.p1
contig_801	transdecoder	exon	796692	796889	.	-	.	ID=BSUD.20987.1.p1.exon2;Parent=BSUD.20987.1.p1
contig_801	transdecoder	CDS	796692	796889	.	-	0	ID=cds.BSUD.20987.1.p1;Parent=BSUD.20987.1.p1
contig_801	transdecoder	exon	795824	795964	.	-	.	ID=BSUD.20987.1.p1.exon3;Parent=BSUD.20987.1.p1
contig_801	transdecoder	CDS	795824	795964	.	-	0	ID=cds.BSUD.20987.1.p1;Parent=BSUD.20987.1.p1
contig_801	transdecoder	exon	792406	792570	.	-	.	ID=BSUD.20987.1.p1.exon4;Parent=BSUD.20987.1.p1
contig_801	transdecoder	CDS	792406	792570	.	-	0	ID=cds.BSUD.20987.1.p1;Parent=BSUD.20987.1.p1
contig_801	transdecoder	exon	789715	789882	.	-	.	ID=BSUD.20987.1.p1.exon5;Parent=BSUD.20987.1.p1
contig_801	transdecoder	CDS	789715	789882	.	-	0	ID=cds.BSUD.20987.1.p1;Parent=BSUD.20987.1.p1
contig_801	transdecoder	exon	785804	785937	.	-	.	ID=BSUD.20987.1.p1.exon6;Parent=BSUD.20987.1.p1
contig_801	transdecoder	CDS	785804	785937	.	-	0	ID=cds.BSUD.20987.1.p1;Parent=BSUD.20987.1.p1
contig_801	transdecoder	exon	781035	781179	.	-	.	ID=BSUD.20987.1.p1.exon7;Parent=BSUD.20987.1.p1
contig_801	transdecoder	CDS	781035	781179	.	-	1	ID=cds.BSUD.20987.1.p1;Parent=BSUD.20987.1.p1
contig_801	transdecoder	exon	750813	750958	.	-	.	ID=BSUD.20987.1.p1.exon8;Parent=BSUD.20987.1.p1
contig_801	transdecoder	CDS	750813	750958	.	-	0	ID=cds.BSUD.20987.1.p1;Parent=BSUD.20987.1.p1
contig_801	transdecoder	exon	733138	733293	.	-	.	ID=BSUD.20987.1.p1.exon9;Parent=BSUD.20987.1.p1
contig_801	transdecoder	CDS	733138	733293	.	-	1	ID=cds.BSUD.20987.1.p1;Parent=BSUD.20987.1.p1
contig_801	transdecoder	exon	732684	732783	.	-	.	ID=BSUD.20987.1.p1.exon10;Parent=BSUD.20987.1.p1
contig_801	transdecoder	CDS	732684	732783	.	-	1	ID=cds.BSUD.20987.1.p1;Parent=BSUD.20987.1.p1
contig_801	transdecoder	exon	729003	729251	.	-	.	ID=BSUD.20987.1.p1.exon11;Parent=BSUD.20987.1.p1
contig_801	transdecoder	CDS	729003	729251	.	-	0	ID=cds.BSUD.20987.1.p1;Parent=BSUD.20987.1.p1
contig_801	transdecoder	exon	719337	719811	.	-	.	ID=BSUD.20987.1.p1.exon12;Parent=BSUD.20987.1.p1
contig_801	transdecoder	CDS	719337	719811	.	-	0	ID=cds.BSUD.20987.1.p1;Parent=BSUD.20987.1.p1
contig_801	transdecoder	exon	715197	715331	.	-	.	ID=BSUD.20987.1.p1.exon13;Parent=BSUD.20987.1.p1
contig_801	transdecoder	CDS	715197	715331	.	-	2	ID=cds.BSUD.20987.1.p1;Parent=BSUD.20987.1.p1
contig_801	transdecoder	exon	712431	712514	.	-	.	ID=BSUD.20987.1.p1.exon14;Parent=BSUD.20987.1.p1
contig_801	transdecoder	CDS	712431	712514	.	-	2	ID=cds.BSUD.20987.1.p1;Parent=BSUD.20987.1.p1
contig_801	transdecoder	exon	709466	709650	.	-	.	ID=BSUD.20987.1.p1.exon15;Parent=BSUD.20987.1.p1
contig_801	transdecoder	CDS	709466	709650	.	-	2	ID=cds.BSUD.20987.1.p1;Parent=BSUD.20987.1.p1
contig_801	transdecoder	exon	705013	705122	.	-	.	ID=BSUD.20987.1.p1.exon16;Parent=BSUD.20987.1.p1
contig_801	transdecoder	CDS	705013	705122	.	-	0	ID=cds.BSUD.20987.1.p1;Parent=BSUD.20987.1.p1
contig_801	transdecoder	exon	692634	692793	.	-	.	ID=BSUD.20987.1.p1.exon17;Parent=BSUD.20987.1.p1
contig_801	transdecoder	CDS	692634	692793	.	-	1	ID=cds.BSUD.20987.1.p1;Parent=BSUD.20987.1.p1
contig_801	transdecoder	exon	681207	681340	.	-	.	ID=BSUD.20987.1.p1.exon18;Parent=BSUD.20987.1.p1
contig_801	transdecoder	CDS	681207	681340	.	-	0	ID=cds.BSUD.20987.1.p1;Parent=BSUD.20987.1.p1
contig_801	transdecoder	exon	671334	672020	.	-	.	ID=BSUD.20987.1.p1.exon19;Parent=BSUD.20987.1.p1
contig_801	transdecoder	CDS	671567	672020	.	-	1	ID=cds.BSUD.20987.1.p1;Parent=BSUD.20987.1.p1
contig_801	transdecoder	three_prime_UTR	671334	671566	.	-	.	ID=BSUD.20987.1.p1.utr3p1;Parent=BSUD.20987.1.p1
contig_801	transdecoder	mRNA	671343	683088	.	-	.	ID=BSUD.20987.2.p1;Parent=BSUD.20987;Interpro=IPR000719 (Protein kinase domain)---IPR001245 (Serine-threonine/tyrosine-protein kinase, catalytic domain)---IPR001627 (Sema domain)---IPR002909 (IPT domain)---IPR008266 (Tyrosine-protein kinase, active site)---IPR011009 (Protein kinase-like domain superfamily)---IPR013783 (Immunoglobulin-like fold)---IPR014756 (Immunoglobulin E-set)---IPR015943 (WD40/YVTN repeat-like-containing domain superfamily)---IPR017441 (Protein kinase, ATP binding site)---IPR020635 (Tyrosine-protein kinase, catalytic domain)---IPR036352 (Sema domain superfamily)
contig_801	transdecoder	exon	682955	683088	.	-	.	ID=BSUD.20987.2.p1.exon1;Parent=BSUD.20987.2.p1
contig_801	transdecoder	CDS	682955	683086	.	-	0	ID=cds.BSUD.20987.2.p1;Parent=BSUD.20987.2.p1
contig_801	transdecoder	exon	681207	681340	.	-	.	ID=BSUD.20987.2.p1.exon2;Parent=BSUD.20987.2.p1
contig_801	transdecoder	CDS	681207	681340	.	-	0	ID=cds.BSUD.20987.2.p1;Parent=BSUD.20987.2.p1
contig_801	transdecoder	exon	671343	672020	.	-	.	ID=BSUD.20987.2.p1.exon3;Parent=BSUD.20987.2.p1
contig_801	transdecoder	CDS	671567	672020	.	-	1	ID=cds.BSUD.20987.2.p1;Parent=BSUD.20987.2.p1
contig_801	transdecoder	three_prime_UTR	671343	671566	.	-	.	ID=BSUD.20987.2.p1.utr3p1;Parent=BSUD.20987.2.p1
contig_801	transdecoder	mRNA	788753	801613	.	-	.	ID=BSUD.20987.3.p1;Parent=BSUD.20987;Interpro=IPR000719 (Protein kinase domain)---IPR001245 (Serine-threonine/tyrosine-protein kinase, catalytic domain)---IPR001627 (Sema domain)---IPR002909 (IPT domain)---IPR008266 (Tyrosine-protein kinase, active site)---IPR011009 (Protein kinase-like domain superfamily)---IPR013783 (Immunoglobulin-like fold)---IPR014756 (Immunoglobulin E-set)---IPR015943 (WD40/YVTN repeat-like-containing domain superfamily)---IPR017441 (Protein kinase, ATP binding site)---IPR020635 (Tyrosine-protein kinase, catalytic domain)---IPR036352 (Sema domain superfamily)
contig_801	transdecoder	five_prime_UTR	801244	801613	.	-	.	ID=BSUD.20987.3.p1.utr5p1;Parent=BSUD.20987.3.p1
contig_801	transdecoder	exon	800341	801613	.	-	.	ID=BSUD.20987.3.p1.exon1;Parent=BSUD.20987.3.p1
contig_801	transdecoder	CDS	800341	801243	.	-	0	ID=cds.BSUD.20987.3.p1;Parent=BSUD.20987.3.p1
contig_801	transdecoder	exon	796692	796889	.	-	.	ID=BSUD.20987.3.p1.exon2;Parent=BSUD.20987.3.p1
contig_801	transdecoder	CDS	796692	796889	.	-	0	ID=cds.BSUD.20987.3.p1;Parent=BSUD.20987.3.p1
contig_801	transdecoder	exon	795824	795964	.	-	.	ID=BSUD.20987.3.p1.exon3;Parent=BSUD.20987.3.p1
contig_801	transdecoder	CDS	795824	795964	.	-	0	ID=cds.BSUD.20987.3.p1;Parent=BSUD.20987.3.p1
contig_801	transdecoder	exon	792406	792570	.	-	.	ID=BSUD.20987.3.p1.exon4;Parent=BSUD.20987.3.p1
contig_801	transdecoder	CDS	792406	792570	.	-	0	ID=cds.BSUD.20987.3.p1;Parent=BSUD.20987.3.p1
contig_801	transdecoder	exon	788753	789882	.	-	.	ID=BSUD.20987.3.p1.exon5;Parent=BSUD.20987.3.p1
contig_801	transdecoder	CDS	789655	789882	.	-	0	ID=cds.BSUD.20987.3.p1;Parent=BSUD.20987.3.p1
contig_801	transdecoder	three_prime_UTR	788753	789654	.	-	.	ID=BSUD.20987.3.p1.utr3p1;Parent=BSUD.20987.3.p1
contig_801	tRNAscan-SE	pseudogene_tRNA	707131	707199	35.8	-	.	ID=contig_801.trna10;Name=contig_801.tRNA10-GlyTCC;isotype=Gly;anticodon=TCC;gene_biotype=pseudogene
contig_801	tRNAscan-SE	exon	707131	707199	.	-	.	ID=contig_801.trna10.exon1;Parent=contig_801.trna10
contig_801	tRNAscan-SE	pseudogene_tRNA	798800	798868	39.2	-	.	ID=contig_801.trna9;Name=contig_801.tRNA9-GlyTCC;isotype=Gly;anticodon=TCC;gene_biotype=pseudogene
contig_801	tRNAscan-SE	exon	798800	798868	.	-	.	ID=contig_801.trna9.exon1;Parent=contig_801.trna9
contig_801	transdecoder	gene	904249	906391	.	+	.	ID=BSUD.20988;Interpro=NA
contig_801	transdecoder	mRNA	904249	906391	.	+	.	ID=BSUD.20988.1.p1;Parent=BSUD.20988;Interpro=NA
contig_801	transdecoder	five_prime_UTR	904249	905977	.	+	.	ID=BSUD.20988.1.p1.utr5p1;Parent=BSUD.20988.1.p1
contig_801	transdecoder	exon	904249	906391	.	+	.	ID=BSUD.20988.1.p1.exon1;Parent=BSUD.20988.1.p1
contig_801	transdecoder	CDS	905978	906193	.	+	0	ID=cds.BSUD.20988.1.p1;Parent=BSUD.20988.1.p1
contig_801	transdecoder	three_prime_UTR	906194	906391	.	+	.	ID=BSUD.20988.1.p1.utr3p1;Parent=BSUD.20988.1.p1
contig_801	transdecoder	gene	931680	981466	.	-	.	ID=BSUD.20989;Interpro=IPR000569 (HECT domain)---IPR025527 (HUWE1/Rev1, ubiquitin binding region)---IPR035983 (HECT, E3 ligase catalytic domain)
contig_801	transdecoder	mRNA	931680	981466	.	-	.	ID=BSUD.20989.1.p1;Parent=BSUD.20989;Interpro=IPR000569 (HECT domain)---IPR025527 (HUWE1/Rev1, ubiquitin binding region)---IPR035983 (HECT, E3 ligase catalytic domain)
contig_801	transdecoder	five_prime_UTR	981393	981466	.	-	.	ID=BSUD.20989.1.p1.utr5p1;Parent=BSUD.20989.1.p1
contig_801	transdecoder	five_prime_UTR	979754	979862	.	-	.	ID=BSUD.20989.1.p1.utr5p2;Parent=BSUD.20989.1.p1
contig_801	transdecoder	five_prime_UTR	979520	979665	.	-	.	ID=BSUD.20989.1.p1.utr5p3;Parent=BSUD.20989.1.p1
contig_801	transdecoder	five_prime_UTR	978969	979144	.	-	.	ID=BSUD.20989.1.p1.utr5p4;Parent=BSUD.20989.1.p1
contig_801	transdecoder	exon	981393	981466	.	-	.	ID=BSUD.20989.1.p1.exon1;Parent=BSUD.20989.1.p1
contig_801	transdecoder	exon	979754	979862	.	-	.	ID=BSUD.20989.1.p1.exon2;Parent=BSUD.20989.1.p1
contig_801	transdecoder	exon	979520	979665	.	-	.	ID=BSUD.20989.1.p1.exon3;Parent=BSUD.20989.1.p1
contig_801	transdecoder	exon	978915	979144	.	-	.	ID=BSUD.20989.1.p1.exon4;Parent=BSUD.20989.1.p1
contig_801	transdecoder	CDS	978915	978968	.	-	0	ID=cds.BSUD.20989.1.p1;Parent=BSUD.20989.1.p1
contig_801	transdecoder	exon	974537	974831	.	-	.	ID=BSUD.20989.1.p1.exon5;Parent=BSUD.20989.1.p1
contig_801	transdecoder	CDS	974537	974831	.	-	0	ID=cds.BSUD.20989.1.p1;Parent=BSUD.20989.1.p1
contig_801	transdecoder	exon	970163	971140	.	-	.	ID=BSUD.20989.1.p1.exon6;Parent=BSUD.20989.1.p1
contig_801	transdecoder	CDS	970163	971140	.	-	2	ID=cds.BSUD.20989.1.p1;Parent=BSUD.20989.1.p1
contig_801	transdecoder	exon	964848	965165	.	-	.	ID=BSUD.20989.1.p1.exon7;Parent=BSUD.20989.1.p1
contig_801	transdecoder	CDS	964848	965165	.	-	2	ID=cds.BSUD.20989.1.p1;Parent=BSUD.20989.1.p1
contig_801	transdecoder	exon	963330	963436	.	-	.	ID=BSUD.20989.1.p1.exon8;Parent=BSUD.20989.1.p1
contig_801	transdecoder	CDS	963330	963436	.	-	2	ID=cds.BSUD.20989.1.p1;Parent=BSUD.20989.1.p1
contig_801	transdecoder	exon	962712	962872	.	-	.	ID=BSUD.20989.1.p1.exon9;Parent=BSUD.20989.1.p1
contig_801	transdecoder	CDS	962712	962872	.	-	0	ID=cds.BSUD.20989.1.p1;Parent=BSUD.20989.1.p1
contig_801	transdecoder	exon	962445	962582	.	-	.	ID=BSUD.20989.1.p1.exon10;Parent=BSUD.20989.1.p1
contig_801	transdecoder	CDS	962445	962582	.	-	1	ID=cds.BSUD.20989.1.p1;Parent=BSUD.20989.1.p1
contig_801	transdecoder	exon	962142	962341	.	-	.	ID=BSUD.20989.1.p1.exon11;Parent=BSUD.20989.1.p1
contig_801	transdecoder	CDS	962142	962341	.	-	1	ID=cds.BSUD.20989.1.p1;Parent=BSUD.20989.1.p1
contig_801	transdecoder	exon	958886	959152	.	-	.	ID=BSUD.20989.1.p1.exon12;Parent=BSUD.20989.1.p1
contig_801	transdecoder	CDS	958886	959152	.	-	2	ID=cds.BSUD.20989.1.p1;Parent=BSUD.20989.1.p1
contig_801	transdecoder	exon	958579	958782	.	-	.	ID=BSUD.20989.1.p1.exon13;Parent=BSUD.20989.1.p1
contig_801	transdecoder	CDS	958579	958782	.	-	2	ID=cds.BSUD.20989.1.p1;Parent=BSUD.20989.1.p1
contig_801	transdecoder	exon	955060	955272	.	-	.	ID=BSUD.20989.1.p1.exon14;Parent=BSUD.20989.1.p1
contig_801	transdecoder	CDS	955060	955272	.	-	2	ID=cds.BSUD.20989.1.p1;Parent=BSUD.20989.1.p1
contig_801	transdecoder	exon	937294	937569	.	-	.	ID=BSUD.20989.1.p1.exon15;Parent=BSUD.20989.1.p1
contig_801	transdecoder	CDS	937294	937569	.	-	2	ID=cds.BSUD.20989.1.p1;Parent=BSUD.20989.1.p1
contig_801	transdecoder	exon	934122	934498	.	-	.	ID=BSUD.20989.1.p1.exon16;Parent=BSUD.20989.1.p1
contig_801	transdecoder	CDS	934122	934498	.	-	2	ID=cds.BSUD.20989.1.p1;Parent=BSUD.20989.1.p1
contig_801	transdecoder	exon	933015	933314	.	-	.	ID=BSUD.20989.1.p1.exon17;Parent=BSUD.20989.1.p1
contig_801	transdecoder	CDS	933015	933314	.	-	0	ID=cds.BSUD.20989.1.p1;Parent=BSUD.20989.1.p1
contig_801	transdecoder	exon	932738	932928	.	-	.	ID=BSUD.20989.1.p1.exon18;Parent=BSUD.20989.1.p1
contig_801	transdecoder	CDS	932738	932928	.	-	0	ID=cds.BSUD.20989.1.p1;Parent=BSUD.20989.1.p1
contig_801	transdecoder	exon	931680	932653	.	-	.	ID=BSUD.20989.1.p1.exon19;Parent=BSUD.20989.1.p1
contig_801	transdecoder	CDS	932551	932653	.	-	1	ID=cds.BSUD.20989.1.p1;Parent=BSUD.20989.1.p1
contig_801	transdecoder	three_prime_UTR	931680	932550	.	-	.	ID=BSUD.20989.1.p1.utr3p1;Parent=BSUD.20989.1.p1
contig_801	transdecoder	mRNA	931680	981466	.	-	.	ID=BSUD.20989.2.p1;Parent=BSUD.20989;Interpro=IPR000569 (HECT domain)---IPR025527 (HUWE1/Rev1, ubiquitin binding region)---IPR035983 (HECT, E3 ligase catalytic domain)
contig_801	transdecoder	five_prime_UTR	981393	981466	.	-	.	ID=BSUD.20989.2.p1.utr5p1;Parent=BSUD.20989.2.p1
contig_801	transdecoder	five_prime_UTR	979754	979862	.	-	.	ID=BSUD.20989.2.p1.utr5p2;Parent=BSUD.20989.2.p1
contig_801	transdecoder	five_prime_UTR	979520	979665	.	-	.	ID=BSUD.20989.2.p1.utr5p3;Parent=BSUD.20989.2.p1
contig_801	transdecoder	five_prime_UTR	978969	979144	.	-	.	ID=BSUD.20989.2.p1.utr5p4;Parent=BSUD.20989.2.p1
contig_801	transdecoder	exon	981393	981466	.	-	.	ID=BSUD.20989.2.p1.exon1;Parent=BSUD.20989.2.p1
contig_801	transdecoder	exon	979754	979862	.	-	.	ID=BSUD.20989.2.p1.exon2;Parent=BSUD.20989.2.p1
contig_801	transdecoder	exon	979520	979665	.	-	.	ID=BSUD.20989.2.p1.exon3;Parent=BSUD.20989.2.p1
contig_801	transdecoder	exon	978915	979144	.	-	.	ID=BSUD.20989.2.p1.exon4;Parent=BSUD.20989.2.p1
contig_801	transdecoder	CDS	978915	978968	.	-	0	ID=cds.BSUD.20989.2.p1;Parent=BSUD.20989.2.p1
contig_801	transdecoder	exon	974573	974831	.	-	.	ID=BSUD.20989.2.p1.exon5;Parent=BSUD.20989.2.p1
contig_801	transdecoder	CDS	974573	974831	.	-	0	ID=cds.BSUD.20989.2.p1;Parent=BSUD.20989.2.p1
contig_801	transdecoder	exon	970163	971140	.	-	.	ID=BSUD.20989.2.p1.exon6;Parent=BSUD.20989.2.p1
contig_801	transdecoder	CDS	970163	971140	.	-	2	ID=cds.BSUD.20989.2.p1;Parent=BSUD.20989.2.p1
contig_801	transdecoder	exon	964848	965165	.	-	.	ID=BSUD.20989.2.p1.exon7;Parent=BSUD.20989.2.p1
contig_801	transdecoder	CDS	964848	965165	.	-	2	ID=cds.BSUD.20989.2.p1;Parent=BSUD.20989.2.p1
contig_801	transdecoder	exon	963330	963436	.	-	.	ID=BSUD.20989.2.p1.exon8;Parent=BSUD.20989.2.p1
contig_801	transdecoder	CDS	963330	963436	.	-	2	ID=cds.BSUD.20989.2.p1;Parent=BSUD.20989.2.p1
contig_801	transdecoder	exon	962712	962872	.	-	.	ID=BSUD.20989.2.p1.exon9;Parent=BSUD.20989.2.p1
contig_801	transdecoder	CDS	962712	962872	.	-	0	ID=cds.BSUD.20989.2.p1;Parent=BSUD.20989.2.p1
contig_801	transdecoder	exon	962445	962582	.	-	.	ID=BSUD.20989.2.p1.exon10;Parent=BSUD.20989.2.p1
contig_801	transdecoder	CDS	962445	962582	.	-	1	ID=cds.BSUD.20989.2.p1;Parent=BSUD.20989.2.p1
contig_801	transdecoder	exon	962142	962341	.	-	.	ID=BSUD.20989.2.p1.exon11;Parent=BSUD.20989.2.p1
contig_801	transdecoder	CDS	962142	962341	.	-	1	ID=cds.BSUD.20989.2.p1;Parent=BSUD.20989.2.p1
contig_801	transdecoder	exon	958886	959152	.	-	.	ID=BSUD.20989.2.p1.exon12;Parent=BSUD.20989.2.p1
contig_801	transdecoder	CDS	958886	959152	.	-	2	ID=cds.BSUD.20989.2.p1;Parent=BSUD.20989.2.p1
contig_801	transdecoder	exon	958579	958782	.	-	.	ID=BSUD.20989.2.p1.exon13;Parent=BSUD.20989.2.p1
contig_801	transdecoder	CDS	958579	958782	.	-	2	ID=cds.BSUD.20989.2.p1;Parent=BSUD.20989.2.p1
contig_801	transdecoder	exon	955060	955272	.	-	.	ID=BSUD.20989.2.p1.exon14;Parent=BSUD.20989.2.p1
contig_801	transdecoder	CDS	955060	955272	.	-	2	ID=cds.BSUD.20989.2.p1;Parent=BSUD.20989.2.p1
contig_801	transdecoder	exon	937294	937569	.	-	.	ID=BSUD.20989.2.p1.exon15;Parent=BSUD.20989.2.p1
contig_801	transdecoder	CDS	937294	937569	.	-	2	ID=cds.BSUD.20989.2.p1;Parent=BSUD.20989.2.p1
contig_801	transdecoder	exon	934122	934498	.	-	.	ID=BSUD.20989.2.p1.exon16;Parent=BSUD.20989.2.p1
contig_801	transdecoder	CDS	934122	934498	.	-	2	ID=cds.BSUD.20989.2.p1;Parent=BSUD.20989.2.p1
contig_801	transdecoder	exon	933015	933314	.	-	.	ID=BSUD.20989.2.p1.exon17;Parent=BSUD.20989.2.p1
contig_801	transdecoder	CDS	933015	933314	.	-	0	ID=cds.BSUD.20989.2.p1;Parent=BSUD.20989.2.p1
contig_801	transdecoder	exon	932738	932928	.	-	.	ID=BSUD.20989.2.p1.exon18;Parent=BSUD.20989.2.p1
contig_801	transdecoder	CDS	932738	932928	.	-	0	ID=cds.BSUD.20989.2.p1;Parent=BSUD.20989.2.p1
contig_801	transdecoder	exon	931680	932653	.	-	.	ID=BSUD.20989.2.p1.exon19;Parent=BSUD.20989.2.p1
contig_801	transdecoder	CDS	932551	932653	.	-	1	ID=cds.BSUD.20989.2.p1;Parent=BSUD.20989.2.p1
contig_801	transdecoder	three_prime_UTR	931680	932550	.	-	.	ID=BSUD.20989.2.p1.utr3p1;Parent=BSUD.20989.2.p1
contig_801	transdecoder	mRNA	931680	962594	.	-	.	ID=BSUD.20989.3.p1;Parent=BSUD.20989;Interpro=IPR000569 (HECT domain)---IPR025527 (HUWE1/Rev1, ubiquitin binding region)---IPR035983 (HECT, E3 ligase catalytic domain)
contig_801	transdecoder	exon	962445	962594	.	-	.	ID=BSUD.20989.3.p1.exon1;Parent=BSUD.20989.3.p1
contig_801	transdecoder	CDS	962445	962593	.	-	0	ID=cds.BSUD.20989.3.p1;Parent=BSUD.20989.3.p1
contig_801	transdecoder	exon	962142	962341	.	-	.	ID=BSUD.20989.3.p1.exon2;Parent=BSUD.20989.3.p1
contig_801	transdecoder	CDS	962142	962341	.	-	1	ID=cds.BSUD.20989.3.p1;Parent=BSUD.20989.3.p1
contig_801	transdecoder	exon	958886	958984	.	-	.	ID=BSUD.20989.3.p1.exon3;Parent=BSUD.20989.3.p1
contig_801	transdecoder	CDS	958886	958984	.	-	2	ID=cds.BSUD.20989.3.p1;Parent=BSUD.20989.3.p1
contig_801	transdecoder	exon	958579	958782	.	-	.	ID=BSUD.20989.3.p1.exon4;Parent=BSUD.20989.3.p1
contig_801	transdecoder	CDS	958579	958782	.	-	2	ID=cds.BSUD.20989.3.p1;Parent=BSUD.20989.3.p1
contig_801	transdecoder	exon	955060	955272	.	-	.	ID=BSUD.20989.3.p1.exon5;Parent=BSUD.20989.3.p1
contig_801	transdecoder	CDS	955060	955272	.	-	2	ID=cds.BSUD.20989.3.p1;Parent=BSUD.20989.3.p1
contig_801	transdecoder	exon	937294	937569	.	-	.	ID=BSUD.20989.3.p1.exon6;Parent=BSUD.20989.3.p1
contig_801	transdecoder	CDS	937294	937569	.	-	2	ID=cds.BSUD.20989.3.p1;Parent=BSUD.20989.3.p1
contig_801	transdecoder	exon	934122	934498	.	-	.	ID=BSUD.20989.3.p1.exon7;Parent=BSUD.20989.3.p1
contig_801	transdecoder	CDS	934122	934498	.	-	2	ID=cds.BSUD.20989.3.p1;Parent=BSUD.20989.3.p1
contig_801	transdecoder	exon	933015	933314	.	-	.	ID=BSUD.20989.3.p1.exon8;Parent=BSUD.20989.3.p1
contig_801	transdecoder	CDS	933015	933314	.	-	0	ID=cds.BSUD.20989.3.p1;Parent=BSUD.20989.3.p1
contig_801	transdecoder	exon	932738	932928	.	-	.	ID=BSUD.20989.3.p1.exon9;Parent=BSUD.20989.3.p1
contig_801	transdecoder	CDS	932738	932928	.	-	0	ID=cds.BSUD.20989.3.p1;Parent=BSUD.20989.3.p1
contig_801	transdecoder	exon	931680	932653	.	-	.	ID=BSUD.20989.3.p1.exon10;Parent=BSUD.20989.3.p1
contig_801	transdecoder	CDS	932551	932653	.	-	1	ID=cds.BSUD.20989.3.p1;Parent=BSUD.20989.3.p1
contig_801	transdecoder	three_prime_UTR	931680	932550	.	-	.	ID=BSUD.20989.3.p1.utr3p1;Parent=BSUD.20989.3.p1
contig_801	StringTie	gene	981492	989466	1000	+	.	ID=BSUD.20990
contig_801	StringTie	transcript	981492	989466	1000	+	.	ID=BSUD.20990.1;Parent=BSUD.20990
contig_801	StringTie	exon	981492	981565	1000	+	.	ID=BSUD.20990.1.exon1;Parent=BSUD.20990.1
contig_801	StringTie	exon	989309	989466	1000	+	.	ID=BSUD.20990.1.exon2;Parent=BSUD.20990.1
contig_801	transdecoder	gene	989665	991630	.	-	.	ID=BSUD.20991;Interpro=NA
contig_801	transdecoder	mRNA	989665	991630	.	-	.	ID=BSUD.20991.1.p1;Parent=BSUD.20991;Interpro=NA
contig_801	transdecoder	exon	991570	991630	.	-	.	ID=BSUD.20991.1.p1.exon1;Parent=BSUD.20991.1.p1
contig_801	transdecoder	CDS	991570	991630	.	-	0	ID=cds.BSUD.20991.1.p1;Parent=BSUD.20991.1.p1
contig_801	transdecoder	exon	989665	989822	.	-	.	ID=BSUD.20991.1.p1.exon2;Parent=BSUD.20991.1.p1
contig_801	transdecoder	CDS	989665	989822	.	-	2	ID=cds.BSUD.20991.1.p1;Parent=BSUD.20991.1.p1
contig_801	transdecoder	gene	992221	1127677	.	-	.	ID=BSUD.20992;Interpro=IPR004170 (WWE domain)---IPR009060 (UBA-like superfamily)---IPR010309 (E3 ubiquitin ligase, domain of unknown function DUF908)---IPR010314 (E3 ubiquitin ligase, domain of unknown function DUF913)---IPR011989 (Armadillo-like helical)---IPR015940 (Ubiquitin-associated domain)---IPR016024 (Armadillo-type fold)---IPR037197 (WWE domain superfamily)---IPR041918 (HUWE1, UBA domain)
contig_801	transdecoder	mRNA	992221	1127580	.	-	.	ID=BSUD.20992.1.p1;Parent=BSUD.20992;Interpro=IPR004170 (WWE domain)---IPR009060 (UBA-like superfamily)---IPR010309 (E3 ubiquitin ligase, domain of unknown function DUF908)---IPR010314 (E3 ubiquitin ligase, domain of unknown function DUF913)---IPR011989 (Armadillo-like helical)---IPR015940 (Ubiquitin-associated domain)---IPR016024 (Armadillo-type fold)---IPR037197 (WWE domain superfamily)---IPR041918 (HUWE1, UBA domain)
contig_801	transdecoder	five_prime_UTR	1127487	1127580	.	-	.	ID=BSUD.20992.1.p1.utr5p1;Parent=BSUD.20992.1.p1
contig_801	transdecoder	five_prime_UTR	1120424	1120431	.	-	.	ID=BSUD.20992.1.p1.utr5p2;Parent=BSUD.20992.1.p1
contig_801	transdecoder	exon	1127487	1127580	.	-	.	ID=BSUD.20992.1.p1.exon1;Parent=BSUD.20992.1.p1
contig_801	transdecoder	exon	1120379	1120431	.	-	.	ID=BSUD.20992.1.p1.exon2;Parent=BSUD.20992.1.p1
contig_801	transdecoder	CDS	1120379	1120423	.	-	0	ID=cds.BSUD.20992.1.p1;Parent=BSUD.20992.1.p1
contig_801	transdecoder	exon	1119198	1119296	.	-	.	ID=BSUD.20992.1.p1.exon3;Parent=BSUD.20992.1.p1
contig_801	transdecoder	CDS	1119198	1119296	.	-	0	ID=cds.BSUD.20992.1.p1;Parent=BSUD.20992.1.p1
contig_801	transdecoder	exon	1118439	1118558	.	-	.	ID=BSUD.20992.1.p1.exon4;Parent=BSUD.20992.1.p1
contig_801	transdecoder	CDS	1118439	1118558	.	-	0	ID=cds.BSUD.20992.1.p1;Parent=BSUD.20992.1.p1
contig_801	transdecoder	exon	1117591	1117751	.	-	.	ID=BSUD.20992.1.p1.exon5;Parent=BSUD.20992.1.p1
contig_801	transdecoder	CDS	1117591	1117751	.	-	0	ID=cds.BSUD.20992.1.p1;Parent=BSUD.20992.1.p1
contig_801	transdecoder	exon	1114739	1114817	.	-	.	ID=BSUD.20992.1.p1.exon6;Parent=BSUD.20992.1.p1
contig_801	transdecoder	CDS	1114739	1114817	.	-	1	ID=cds.BSUD.20992.1.p1;Parent=BSUD.20992.1.p1
contig_801	transdecoder	exon	1105053	1105115	.	-	.	ID=BSUD.20992.1.p1.exon7;Parent=BSUD.20992.1.p1
contig_801	transdecoder	CDS	1105053	1105115	.	-	0	ID=cds.BSUD.20992.1.p1;Parent=BSUD.20992.1.p1
contig_801	transdecoder	exon	1104714	1104797	.	-	.	ID=BSUD.20992.1.p1.exon8;Parent=BSUD.20992.1.p1
contig_801	transdecoder	CDS	1104714	1104797	.	-	0	ID=cds.BSUD.20992.1.p1;Parent=BSUD.20992.1.p1
contig_801	transdecoder	exon	1104250	1104366	.	-	.	ID=BSUD.20992.1.p1.exon9;Parent=BSUD.20992.1.p1
contig_801	transdecoder	CDS	1104250	1104366	.	-	0	ID=cds.BSUD.20992.1.p1;Parent=BSUD.20992.1.p1
contig_801	transdecoder	exon	1095083	1095182	.	-	.	ID=BSUD.20992.1.p1.exon10;Parent=BSUD.20992.1.p1
contig_801	transdecoder	CDS	1095083	1095182	.	-	0	ID=cds.BSUD.20992.1.p1;Parent=BSUD.20992.1.p1
contig_801	transdecoder	exon	1094675	1094775	.	-	.	ID=BSUD.20992.1.p1.exon11;Parent=BSUD.20992.1.p1
contig_801	transdecoder	CDS	1094675	1094775	.	-	2	ID=cds.BSUD.20992.1.p1;Parent=BSUD.20992.1.p1
contig_801	transdecoder	exon	1092544	1092605	.	-	.	ID=BSUD.20992.1.p1.exon12;Parent=BSUD.20992.1.p1
contig_801	transdecoder	CDS	1092544	1092605	.	-	0	ID=cds.BSUD.20992.1.p1;Parent=BSUD.20992.1.p1
contig_801	transdecoder	exon	1091931	1092019	.	-	.	ID=BSUD.20992.1.p1.exon13;Parent=BSUD.20992.1.p1
contig_801	transdecoder	CDS	1091931	1092019	.	-	1	ID=cds.BSUD.20992.1.p1;Parent=BSUD.20992.1.p1
contig_801	transdecoder	exon	1091543	1091623	.	-	.	ID=BSUD.20992.1.p1.exon14;Parent=BSUD.20992.1.p1
contig_801	transdecoder	CDS	1091543	1091623	.	-	2	ID=cds.BSUD.20992.1.p1;Parent=BSUD.20992.1.p1
contig_801	transdecoder	exon	1089906	1089991	.	-	.	ID=BSUD.20992.1.p1.exon15;Parent=BSUD.20992.1.p1
contig_801	transdecoder	CDS	1089906	1089991	.	-	2	ID=cds.BSUD.20992.1.p1;Parent=BSUD.20992.1.p1
contig_801	transdecoder	exon	1088686	1088787	.	-	.	ID=BSUD.20992.1.p1.exon16;Parent=BSUD.20992.1.p1
contig_801	transdecoder	CDS	1088686	1088787	.	-	0	ID=cds.BSUD.20992.1.p1;Parent=BSUD.20992.1.p1
contig_801	transdecoder	exon	1086968	1087223	.	-	.	ID=BSUD.20992.1.p1.exon17;Parent=BSUD.20992.1.p1
contig_801	transdecoder	CDS	1086968	1087223	.	-	0	ID=cds.BSUD.20992.1.p1;Parent=BSUD.20992.1.p1
contig_801	transdecoder	exon	1082712	1082813	.	-	.	ID=BSUD.20992.1.p1.exon18;Parent=BSUD.20992.1.p1
contig_801	transdecoder	CDS	1082712	1082813	.	-	2	ID=cds.BSUD.20992.1.p1;Parent=BSUD.20992.1.p1
contig_801	transdecoder	exon	1079733	1079813	.	-	.	ID=BSUD.20992.1.p1.exon19;Parent=BSUD.20992.1.p1
contig_801	transdecoder	CDS	1079733	1079813	.	-	2	ID=cds.BSUD.20992.1.p1;Parent=BSUD.20992.1.p1
contig_801	transdecoder	exon	1079529	1079635	.	-	.	ID=BSUD.20992.1.p1.exon20;Parent=BSUD.20992.1.p1
contig_801	transdecoder	CDS	1079529	1079635	.	-	2	ID=cds.BSUD.20992.1.p1;Parent=BSUD.20992.1.p1
contig_801	transdecoder	exon	1070499	1070676	.	-	.	ID=BSUD.20992.1.p1.exon21;Parent=BSUD.20992.1.p1
contig_801	transdecoder	CDS	1070499	1070676	.	-	0	ID=cds.BSUD.20992.1.p1;Parent=BSUD.20992.1.p1
contig_801	transdecoder	exon	1070059	1070150	.	-	.	ID=BSUD.20992.1.p1.exon22;Parent=BSUD.20992.1.p1
contig_801	transdecoder	CDS	1070059	1070150	.	-	2	ID=cds.BSUD.20992.1.p1;Parent=BSUD.20992.1.p1
contig_801	transdecoder	exon	1068104	1068360	.	-	.	ID=BSUD.20992.1.p1.exon23;Parent=BSUD.20992.1.p1
contig_801	transdecoder	CDS	1068104	1068360	.	-	0	ID=cds.BSUD.20992.1.p1;Parent=BSUD.20992.1.p1
contig_801	transdecoder	exon	1067002	1067050	.	-	.	ID=BSUD.20992.1.p1.exon24;Parent=BSUD.20992.1.p1
contig_801	transdecoder	CDS	1067002	1067050	.	-	1	ID=cds.BSUD.20992.1.p1;Parent=BSUD.20992.1.p1
contig_801	transdecoder	exon	1066297	1066473	.	-	.	ID=BSUD.20992.1.p1.exon25;Parent=BSUD.20992.1.p1
contig_801	transdecoder	CDS	1066297	1066473	.	-	0	ID=cds.BSUD.20992.1.p1;Parent=BSUD.20992.1.p1
contig_801	transdecoder	exon	1065854	1066099	.	-	.	ID=BSUD.20992.1.p1.exon26;Parent=BSUD.20992.1.p1
contig_801	transdecoder	CDS	1065854	1066099	.	-	0	ID=cds.BSUD.20992.1.p1;Parent=BSUD.20992.1.p1
contig_801	transdecoder	exon	1064915	1065744	.	-	.	ID=BSUD.20992.1.p1.exon27;Parent=BSUD.20992.1.p1
contig_801	transdecoder	CDS	1064915	1065744	.	-	0	ID=cds.BSUD.20992.1.p1;Parent=BSUD.20992.1.p1
contig_801	transdecoder	exon	1062901	1063023	.	-	.	ID=BSUD.20992.1.p1.exon28;Parent=BSUD.20992.1.p1
contig_801	transdecoder	CDS	1062901	1063023	.	-	1	ID=cds.BSUD.20992.1.p1;Parent=BSUD.20992.1.p1
contig_801	transdecoder	exon	1061355	1061428	.	-	.	ID=BSUD.20992.1.p1.exon29;Parent=BSUD.20992.1.p1
contig_801	transdecoder	CDS	1061355	1061428	.	-	1	ID=cds.BSUD.20992.1.p1;Parent=BSUD.20992.1.p1
contig_801	transdecoder	exon	1046769	1046926	.	-	.	ID=BSUD.20992.1.p1.exon30;Parent=BSUD.20992.1.p1
contig_801	transdecoder	CDS	1046769	1046926	.	-	2	ID=cds.BSUD.20992.1.p1;Parent=BSUD.20992.1.p1
contig_801	transdecoder	exon	1046562	1046684	.	-	.	ID=BSUD.20992.1.p1.exon31;Parent=BSUD.20992.1.p1
contig_801	transdecoder	CDS	1046562	1046684	.	-	0	ID=cds.BSUD.20992.1.p1;Parent=BSUD.20992.1.p1
contig_801	transdecoder	exon	1046292	1046462	.	-	.	ID=BSUD.20992.1.p1.exon32;Parent=BSUD.20992.1.p1
contig_801	transdecoder	CDS	1046292	1046462	.	-	0	ID=cds.BSUD.20992.1.p1;Parent=BSUD.20992.1.p1
contig_801	transdecoder	exon	1045906	1046022	.	-	.	ID=BSUD.20992.1.p1.exon33;Parent=BSUD.20992.1.p1
contig_801	transdecoder	CDS	1045906	1046022	.	-	0	ID=cds.BSUD.20992.1.p1;Parent=BSUD.20992.1.p1
contig_801	transdecoder	exon	1044620	1044721	.	-	.	ID=BSUD.20992.1.p1.exon34;Parent=BSUD.20992.1.p1
contig_801	transdecoder	CDS	1044620	1044721	.	-	0	ID=cds.BSUD.20992.1.p1;Parent=BSUD.20992.1.p1
contig_801	transdecoder	exon	1037155	1037269	.	-	.	ID=BSUD.20992.1.p1.exon35;Parent=BSUD.20992.1.p1
contig_801	transdecoder	CDS	1037155	1037269	.	-	0	ID=cds.BSUD.20992.1.p1;Parent=BSUD.20992.1.p1
contig_801	transdecoder	exon	1033007	1033131	.	-	.	ID=BSUD.20992.1.p1.exon36;Parent=BSUD.20992.1.p1
contig_801	transdecoder	CDS	1033007	1033131	.	-	2	ID=cds.BSUD.20992.1.p1;Parent=BSUD.20992.1.p1
contig_801	transdecoder	exon	1032424	1032546	.	-	.	ID=BSUD.20992.1.p1.exon37;Parent=BSUD.20992.1.p1
contig_801	transdecoder	CDS	1032424	1032546	.	-	0	ID=cds.BSUD.20992.1.p1;Parent=BSUD.20992.1.p1
contig_801	transdecoder	exon	1031657	1031784	.	-	.	ID=BSUD.20992.1.p1.exon38;Parent=BSUD.20992.1.p1
contig_801	transdecoder	CDS	1031657	1031784	.	-	0	ID=cds.BSUD.20992.1.p1;Parent=BSUD.20992.1.p1
contig_801	transdecoder	exon	1021203	1021290	.	-	.	ID=BSUD.20992.1.p1.exon39;Parent=BSUD.20992.1.p1
contig_801	transdecoder	CDS	1021203	1021290	.	-	1	ID=cds.BSUD.20992.1.p1;Parent=BSUD.20992.1.p1
contig_801	transdecoder	exon	1019969	1020084	.	-	.	ID=BSUD.20992.1.p1.exon40;Parent=BSUD.20992.1.p1
contig_801	transdecoder	CDS	1019969	1020084	.	-	0	ID=cds.BSUD.20992.1.p1;Parent=BSUD.20992.1.p1
contig_801	transdecoder	exon	1017505	1017556	.	-	.	ID=BSUD.20992.1.p1.exon41;Parent=BSUD.20992.1.p1
contig_801	transdecoder	CDS	1017505	1017556	.	-	1	ID=cds.BSUD.20992.1.p1;Parent=BSUD.20992.1.p1
contig_801	transdecoder	exon	1013480	1013594	.	-	.	ID=BSUD.20992.1.p1.exon42;Parent=BSUD.20992.1.p1
contig_801	transdecoder	CDS	1013480	1013594	.	-	0	ID=cds.BSUD.20992.1.p1;Parent=BSUD.20992.1.p1
contig_801	transdecoder	exon	1009006	1009093	.	-	.	ID=BSUD.20992.1.p1.exon43;Parent=BSUD.20992.1.p1
contig_801	transdecoder	CDS	1009006	1009093	.	-	2	ID=cds.BSUD.20992.1.p1;Parent=BSUD.20992.1.p1
contig_801	transdecoder	exon	1007213	1007453	.	-	.	ID=BSUD.20992.1.p1.exon44;Parent=BSUD.20992.1.p1
contig_801	transdecoder	CDS	1007213	1007453	.	-	1	ID=cds.BSUD.20992.1.p1;Parent=BSUD.20992.1.p1
contig_801	transdecoder	exon	1006817	1007003	.	-	.	ID=BSUD.20992.1.p1.exon45;Parent=BSUD.20992.1.p1
contig_801	transdecoder	CDS	1006817	1007003	.	-	0	ID=cds.BSUD.20992.1.p1;Parent=BSUD.20992.1.p1
contig_801	transdecoder	exon	1005234	1005395	.	-	.	ID=BSUD.20992.1.p1.exon46;Parent=BSUD.20992.1.p1
contig_801	transdecoder	CDS	1005234	1005395	.	-	2	ID=cds.BSUD.20992.1.p1;Parent=BSUD.20992.1.p1
contig_801	transdecoder	exon	1004997	1005136	.	-	.	ID=BSUD.20992.1.p1.exon47;Parent=BSUD.20992.1.p1
contig_801	transdecoder	CDS	1004997	1005136	.	-	2	ID=cds.BSUD.20992.1.p1;Parent=BSUD.20992.1.p1
contig_801	transdecoder	exon	1004615	1004785	.	-	.	ID=BSUD.20992.1.p1.exon48;Parent=BSUD.20992.1.p1
contig_801	transdecoder	CDS	1004615	1004785	.	-	0	ID=cds.BSUD.20992.1.p1;Parent=BSUD.20992.1.p1
contig_801	transdecoder	exon	1004154	1004448	.	-	.	ID=BSUD.20992.1.p1.exon49;Parent=BSUD.20992.1.p1
contig_801	transdecoder	CDS	1004154	1004448	.	-	0	ID=cds.BSUD.20992.1.p1;Parent=BSUD.20992.1.p1
contig_801	transdecoder	exon	1003787	1004062	.	-	.	ID=BSUD.20992.1.p1.exon50;Parent=BSUD.20992.1.p1
contig_801	transdecoder	CDS	1003787	1004062	.	-	2	ID=cds.BSUD.20992.1.p1;Parent=BSUD.20992.1.p1
contig_801	transdecoder	exon	1003421	1003557	.	-	.	ID=BSUD.20992.1.p1.exon51;Parent=BSUD.20992.1.p1
contig_801	transdecoder	CDS	1003421	1003557	.	-	2	ID=cds.BSUD.20992.1.p1;Parent=BSUD.20992.1.p1
contig_801	transdecoder	exon	1003240	1003336	.	-	.	ID=BSUD.20992.1.p1.exon52;Parent=BSUD.20992.1.p1
contig_801	transdecoder	CDS	1003240	1003336	.	-	0	ID=cds.BSUD.20992.1.p1;Parent=BSUD.20992.1.p1
contig_801	transdecoder	exon	1000135	1000278	.	-	.	ID=BSUD.20992.1.p1.exon53;Parent=BSUD.20992.1.p1
contig_801	transdecoder	CDS	1000135	1000278	.	-	2	ID=cds.BSUD.20992.1.p1;Parent=BSUD.20992.1.p1
contig_801	transdecoder	exon	999825	999952	.	-	.	ID=BSUD.20992.1.p1.exon54;Parent=BSUD.20992.1.p1
contig_801	transdecoder	CDS	999825	999952	.	-	2	ID=cds.BSUD.20992.1.p1;Parent=BSUD.20992.1.p1
contig_801	transdecoder	exon	999587	999680	.	-	.	ID=BSUD.20992.1.p1.exon55;Parent=BSUD.20992.1.p1
contig_801	transdecoder	CDS	999587	999680	.	-	0	ID=cds.BSUD.20992.1.p1;Parent=BSUD.20992.1.p1
contig_801	transdecoder	exon	996538	996633	.	-	.	ID=BSUD.20992.1.p1.exon56;Parent=BSUD.20992.1.p1
contig_801	transdecoder	CDS	996538	996633	.	-	2	ID=cds.BSUD.20992.1.p1;Parent=BSUD.20992.1.p1
contig_801	transdecoder	exon	995815	995998	.	-	.	ID=BSUD.20992.1.p1.exon57;Parent=BSUD.20992.1.p1
contig_801	transdecoder	CDS	995815	995998	.	-	2	ID=cds.BSUD.20992.1.p1;Parent=BSUD.20992.1.p1
contig_801	transdecoder	exon	995540	995705	.	-	.	ID=BSUD.20992.1.p1.exon58;Parent=BSUD.20992.1.p1
contig_801	transdecoder	CDS	995540	995705	.	-	1	ID=cds.BSUD.20992.1.p1;Parent=BSUD.20992.1.p1
contig_801	transdecoder	exon	994620	994743	.	-	.	ID=BSUD.20992.1.p1.exon59;Parent=BSUD.20992.1.p1
contig_801	transdecoder	CDS	994620	994743	.	-	0	ID=cds.BSUD.20992.1.p1;Parent=BSUD.20992.1.p1
contig_801	transdecoder	exon	992221	992282	.	-	.	ID=BSUD.20992.1.p1.exon60;Parent=BSUD.20992.1.p1
contig_801	transdecoder	CDS	992221	992282	.	-	2	ID=cds.BSUD.20992.1.p1;Parent=BSUD.20992.1.p1
contig_801	transdecoder	mRNA	1057176	1127677	.	-	.	ID=BSUD.20992.2.p1;Parent=BSUD.20992;Interpro=IPR004170 (WWE domain)---IPR009060 (UBA-like superfamily)---IPR010309 (E3 ubiquitin ligase, domain of unknown function DUF908)---IPR010314 (E3 ubiquitin ligase, domain of unknown function DUF913)---IPR011989 (Armadillo-like helical)---IPR015940 (Ubiquitin-associated domain)---IPR016024 (Armadillo-type fold)---IPR037197 (WWE domain superfamily)---IPR041918 (HUWE1, UBA domain)
contig_801	transdecoder	five_prime_UTR	1127487	1127677	.	-	.	ID=BSUD.20992.2.p1.utr5p1;Parent=BSUD.20992.2.p1
contig_801	transdecoder	five_prime_UTR	1120424	1120431	.	-	.	ID=BSUD.20992.2.p1.utr5p2;Parent=BSUD.20992.2.p1
contig_801	transdecoder	exon	1127487	1127677	.	-	.	ID=BSUD.20992.2.p1.exon1;Parent=BSUD.20992.2.p1
contig_801	transdecoder	exon	1120379	1120431	.	-	.	ID=BSUD.20992.2.p1.exon2;Parent=BSUD.20992.2.p1
contig_801	transdecoder	CDS	1120379	1120423	.	-	0	ID=cds.BSUD.20992.2.p1;Parent=BSUD.20992.2.p1
contig_801	transdecoder	exon	1119198	1119296	.	-	.	ID=BSUD.20992.2.p1.exon3;Parent=BSUD.20992.2.p1
contig_801	transdecoder	CDS	1119198	1119296	.	-	0	ID=cds.BSUD.20992.2.p1;Parent=BSUD.20992.2.p1
contig_801	transdecoder	exon	1118439	1118558	.	-	.	ID=BSUD.20992.2.p1.exon4;Parent=BSUD.20992.2.p1
contig_801	transdecoder	CDS	1118439	1118558	.	-	0	ID=cds.BSUD.20992.2.p1;Parent=BSUD.20992.2.p1
contig_801	transdecoder	exon	1117591	1117751	.	-	.	ID=BSUD.20992.2.p1.exon5;Parent=BSUD.20992.2.p1
contig_801	transdecoder	CDS	1117591	1117751	.	-	0	ID=cds.BSUD.20992.2.p1;Parent=BSUD.20992.2.p1
contig_801	transdecoder	exon	1114739	1114817	.	-	.	ID=BSUD.20992.2.p1.exon6;Parent=BSUD.20992.2.p1
contig_801	transdecoder	CDS	1114739	1114817	.	-	1	ID=cds.BSUD.20992.2.p1;Parent=BSUD.20992.2.p1
contig_801	transdecoder	exon	1105053	1105115	.	-	.	ID=BSUD.20992.2.p1.exon7;Parent=BSUD.20992.2.p1
contig_801	transdecoder	CDS	1105053	1105115	.	-	0	ID=cds.BSUD.20992.2.p1;Parent=BSUD.20992.2.p1
contig_801	transdecoder	exon	1104714	1104797	.	-	.	ID=BSUD.20992.2.p1.exon8;Parent=BSUD.20992.2.p1
contig_801	transdecoder	CDS	1104714	1104797	.	-	0	ID=cds.BSUD.20992.2.p1;Parent=BSUD.20992.2.p1
contig_801	transdecoder	exon	1104250	1104366	.	-	.	ID=BSUD.20992.2.p1.exon9;Parent=BSUD.20992.2.p1
contig_801	transdecoder	CDS	1104250	1104366	.	-	0	ID=cds.BSUD.20992.2.p1;Parent=BSUD.20992.2.p1
contig_801	transdecoder	exon	1095083	1095182	.	-	.	ID=BSUD.20992.2.p1.exon10;Parent=BSUD.20992.2.p1
contig_801	transdecoder	CDS	1095083	1095182	.	-	0	ID=cds.BSUD.20992.2.p1;Parent=BSUD.20992.2.p1
contig_801	transdecoder	exon	1094675	1094775	.	-	.	ID=BSUD.20992.2.p1.exon11;Parent=BSUD.20992.2.p1
contig_801	transdecoder	CDS	1094675	1094775	.	-	2	ID=cds.BSUD.20992.2.p1;Parent=BSUD.20992.2.p1
contig_801	transdecoder	exon	1092544	1092605	.	-	.	ID=BSUD.20992.2.p1.exon12;Parent=BSUD.20992.2.p1
contig_801	transdecoder	CDS	1092544	1092605	.	-	0	ID=cds.BSUD.20992.2.p1;Parent=BSUD.20992.2.p1
contig_801	transdecoder	exon	1091931	1092019	.	-	.	ID=BSUD.20992.2.p1.exon13;Parent=BSUD.20992.2.p1
contig_801	transdecoder	CDS	1091931	1092019	.	-	1	ID=cds.BSUD.20992.2.p1;Parent=BSUD.20992.2.p1
contig_801	transdecoder	exon	1091543	1091623	.	-	.	ID=BSUD.20992.2.p1.exon14;Parent=BSUD.20992.2.p1
contig_801	transdecoder	CDS	1091543	1091623	.	-	2	ID=cds.BSUD.20992.2.p1;Parent=BSUD.20992.2.p1
contig_801	transdecoder	exon	1089906	1089991	.	-	.	ID=BSUD.20992.2.p1.exon15;Parent=BSUD.20992.2.p1
contig_801	transdecoder	CDS	1089906	1089991	.	-	2	ID=cds.BSUD.20992.2.p1;Parent=BSUD.20992.2.p1
contig_801	transdecoder	exon	1088686	1088787	.	-	.	ID=BSUD.20992.2.p1.exon16;Parent=BSUD.20992.2.p1
contig_801	transdecoder	CDS	1088686	1088787	.	-	0	ID=cds.BSUD.20992.2.p1;Parent=BSUD.20992.2.p1
contig_801	transdecoder	exon	1086968	1087223	.	-	.	ID=BSUD.20992.2.p1.exon17;Parent=BSUD.20992.2.p1
contig_801	transdecoder	CDS	1086968	1087223	.	-	0	ID=cds.BSUD.20992.2.p1;Parent=BSUD.20992.2.p1
contig_801	transdecoder	exon	1082712	1082813	.	-	.	ID=BSUD.20992.2.p1.exon18;Parent=BSUD.20992.2.p1
contig_801	transdecoder	CDS	1082712	1082813	.	-	2	ID=cds.BSUD.20992.2.p1;Parent=BSUD.20992.2.p1
contig_801	transdecoder	exon	1079733	1079813	.	-	.	ID=BSUD.20992.2.p1.exon19;Parent=BSUD.20992.2.p1
contig_801	transdecoder	CDS	1079733	1079813	.	-	2	ID=cds.BSUD.20992.2.p1;Parent=BSUD.20992.2.p1
contig_801	transdecoder	exon	1079529	1079635	.	-	.	ID=BSUD.20992.2.p1.exon20;Parent=BSUD.20992.2.p1
contig_801	transdecoder	CDS	1079529	1079635	.	-	2	ID=cds.BSUD.20992.2.p1;Parent=BSUD.20992.2.p1
contig_801	transdecoder	exon	1070499	1070676	.	-	.	ID=BSUD.20992.2.p1.exon21;Parent=BSUD.20992.2.p1
contig_801	transdecoder	CDS	1070499	1070676	.	-	0	ID=cds.BSUD.20992.2.p1;Parent=BSUD.20992.2.p1
contig_801	transdecoder	exon	1070059	1070150	.	-	.	ID=BSUD.20992.2.p1.exon22;Parent=BSUD.20992.2.p1
contig_801	transdecoder	CDS	1070059	1070150	.	-	2	ID=cds.BSUD.20992.2.p1;Parent=BSUD.20992.2.p1
contig_801	transdecoder	exon	1068104	1068360	.	-	.	ID=BSUD.20992.2.p1.exon23;Parent=BSUD.20992.2.p1
contig_801	transdecoder	CDS	1068104	1068360	.	-	0	ID=cds.BSUD.20992.2.p1;Parent=BSUD.20992.2.p1
contig_801	transdecoder	exon	1067002	1067050	.	-	.	ID=BSUD.20992.2.p1.exon24;Parent=BSUD.20992.2.p1
contig_801	transdecoder	CDS	1067002	1067050	.	-	1	ID=cds.BSUD.20992.2.p1;Parent=BSUD.20992.2.p1
contig_801	transdecoder	exon	1066297	1066473	.	-	.	ID=BSUD.20992.2.p1.exon25;Parent=BSUD.20992.2.p1
contig_801	transdecoder	CDS	1066297	1066473	.	-	0	ID=cds.BSUD.20992.2.p1;Parent=BSUD.20992.2.p1
contig_801	transdecoder	exon	1065854	1066099	.	-	.	ID=BSUD.20992.2.p1.exon26;Parent=BSUD.20992.2.p1
contig_801	transdecoder	CDS	1065854	1066099	.	-	0	ID=cds.BSUD.20992.2.p1;Parent=BSUD.20992.2.p1
contig_801	transdecoder	exon	1064915	1065744	.	-	.	ID=BSUD.20992.2.p1.exon27;Parent=BSUD.20992.2.p1
contig_801	transdecoder	CDS	1064915	1065744	.	-	0	ID=cds.BSUD.20992.2.p1;Parent=BSUD.20992.2.p1
contig_801	transdecoder	exon	1062901	1063023	.	-	.	ID=BSUD.20992.2.p1.exon28;Parent=BSUD.20992.2.p1
contig_801	transdecoder	CDS	1062901	1063023	.	-	1	ID=cds.BSUD.20992.2.p1;Parent=BSUD.20992.2.p1
contig_801	transdecoder	exon	1061355	1061428	.	-	.	ID=BSUD.20992.2.p1.exon29;Parent=BSUD.20992.2.p1
contig_801	transdecoder	CDS	1061355	1061428	.	-	1	ID=cds.BSUD.20992.2.p1;Parent=BSUD.20992.2.p1
contig_801	transdecoder	exon	1057176	1059116	.	-	.	ID=BSUD.20992.2.p1.exon30;Parent=BSUD.20992.2.p1
contig_801	transdecoder	CDS	1059061	1059116	.	-	2	ID=cds.BSUD.20992.2.p1;Parent=BSUD.20992.2.p1
contig_801	transdecoder	three_prime_UTR	1057176	1059060	.	-	.	ID=BSUD.20992.2.p1.utr3p1;Parent=BSUD.20992.2.p1
contig_801	transdecoder	mRNA	1113468	1127538	.	-	.	ID=BSUD.20992.3.p1;Parent=BSUD.20992;Interpro=IPR004170 (WWE domain)---IPR009060 (UBA-like superfamily)---IPR010309 (E3 ubiquitin ligase, domain of unknown function DUF908)---IPR010314 (E3 ubiquitin ligase, domain of unknown function DUF913)---IPR011989 (Armadillo-like helical)---IPR015940 (Ubiquitin-associated domain)---IPR016024 (Armadillo-type fold)---IPR037197 (WWE domain superfamily)---IPR041918 (HUWE1, UBA domain)
contig_801	transdecoder	five_prime_UTR	1127487	1127538	.	-	.	ID=BSUD.20992.3.p1.utr5p1;Parent=BSUD.20992.3.p1
contig_801	transdecoder	five_prime_UTR	1120424	1120431	.	-	.	ID=BSUD.20992.3.p1.utr5p2;Parent=BSUD.20992.3.p1
contig_801	transdecoder	exon	1127487	1127538	.	-	.	ID=BSUD.20992.3.p1.exon1;Parent=BSUD.20992.3.p1
contig_801	transdecoder	exon	1120379	1120431	.	-	.	ID=BSUD.20992.3.p1.exon2;Parent=BSUD.20992.3.p1
contig_801	transdecoder	CDS	1120379	1120423	.	-	0	ID=cds.BSUD.20992.3.p1;Parent=BSUD.20992.3.p1
contig_801	transdecoder	exon	1119198	1119296	.	-	.	ID=BSUD.20992.3.p1.exon3;Parent=BSUD.20992.3.p1
contig_801	transdecoder	CDS	1119198	1119296	.	-	0	ID=cds.BSUD.20992.3.p1;Parent=BSUD.20992.3.p1
contig_801	transdecoder	exon	1118439	1118558	.	-	.	ID=BSUD.20992.3.p1.exon4;Parent=BSUD.20992.3.p1
contig_801	transdecoder	CDS	1118439	1118558	.	-	0	ID=cds.BSUD.20992.3.p1;Parent=BSUD.20992.3.p1
contig_801	transdecoder	exon	1117591	1117751	.	-	.	ID=BSUD.20992.3.p1.exon5;Parent=BSUD.20992.3.p1
contig_801	transdecoder	CDS	1117591	1117751	.	-	0	ID=cds.BSUD.20992.3.p1;Parent=BSUD.20992.3.p1
contig_801	transdecoder	exon	1113468	1114817	.	-	.	ID=BSUD.20992.3.p1.exon6;Parent=BSUD.20992.3.p1
contig_801	transdecoder	CDS	1114718	1114817	.	-	1	ID=cds.BSUD.20992.3.p1;Parent=BSUD.20992.3.p1
contig_801	transdecoder	three_prime_UTR	1113468	1114717	.	-	.	ID=BSUD.20992.3.p1.utr3p1;Parent=BSUD.20992.3.p1
contig_801	transdecoder	gene	1134982	1178733	.	+	.	ID=BSUD.20993;Interpro=NA
contig_801	transdecoder	mRNA	1134982	1165367	.	+	.	ID=BSUD.20993.1.p1;Parent=BSUD.20993;Interpro=NA
contig_801	transdecoder	five_prime_UTR	1134982	1135129	.	+	.	ID=BSUD.20993.1.p1.utr5p1;Parent=BSUD.20993.1.p1
contig_801	transdecoder	five_prime_UTR	1141581	1141640	.	+	.	ID=BSUD.20993.1.p1.utr5p2;Parent=BSUD.20993.1.p1
contig_801	transdecoder	five_prime_UTR	1144347	1144368	.	+	.	ID=BSUD.20993.1.p1.utr5p3;Parent=BSUD.20993.1.p1
contig_801	transdecoder	exon	1134982	1135129	.	+	.	ID=BSUD.20993.1.p1.exon1;Parent=BSUD.20993.1.p1
contig_801	transdecoder	exon	1141581	1141640	.	+	.	ID=BSUD.20993.1.p1.exon2;Parent=BSUD.20993.1.p1
contig_801	transdecoder	exon	1144347	1144404	.	+	.	ID=BSUD.20993.1.p1.exon3;Parent=BSUD.20993.1.p1
contig_801	transdecoder	CDS	1144369	1144404	.	+	0	ID=cds.BSUD.20993.1.p1;Parent=BSUD.20993.1.p1
contig_801	transdecoder	exon	1147007	1147044	.	+	.	ID=BSUD.20993.1.p1.exon4;Parent=BSUD.20993.1.p1
contig_801	transdecoder	CDS	1147007	1147044	.	+	0	ID=cds.BSUD.20993.1.p1;Parent=BSUD.20993.1.p1
contig_801	transdecoder	exon	1148212	1148312	.	+	.	ID=BSUD.20993.1.p1.exon5;Parent=BSUD.20993.1.p1
contig_801	transdecoder	CDS	1148212	1148312	.	+	1	ID=cds.BSUD.20993.1.p1;Parent=BSUD.20993.1.p1
contig_801	transdecoder	exon	1155252	1156505	.	+	.	ID=BSUD.20993.1.p1.exon6;Parent=BSUD.20993.1.p1
contig_801	transdecoder	CDS	1155252	1156505	.	+	2	ID=cds.BSUD.20993.1.p1;Parent=BSUD.20993.1.p1
contig_801	transdecoder	exon	1156821	1156947	.	+	.	ID=BSUD.20993.1.p1.exon7;Parent=BSUD.20993.1.p1
contig_801	transdecoder	CDS	1156821	1156947	.	+	2	ID=cds.BSUD.20993.1.p1;Parent=BSUD.20993.1.p1
contig_801	transdecoder	exon	1160345	1160433	.	+	.	ID=BSUD.20993.1.p1.exon8;Parent=BSUD.20993.1.p1
contig_801	transdecoder	CDS	1160345	1160433	.	+	1	ID=cds.BSUD.20993.1.p1;Parent=BSUD.20993.1.p1
contig_801	transdecoder	exon	1163596	1163732	.	+	.	ID=BSUD.20993.1.p1.exon9;Parent=BSUD.20993.1.p1
contig_801	transdecoder	CDS	1163596	1163732	.	+	2	ID=cds.BSUD.20993.1.p1;Parent=BSUD.20993.1.p1
contig_801	transdecoder	exon	1164967	1165367	.	+	.	ID=BSUD.20993.1.p1.exon10;Parent=BSUD.20993.1.p1
contig_801	transdecoder	CDS	1164967	1165365	.	+	0	ID=cds.BSUD.20993.1.p1;Parent=BSUD.20993.1.p1
contig_801	transdecoder	mRNA	1134988	1178730	.	+	.	ID=BSUD.20993.2.p1;Parent=BSUD.20993;Interpro=NA
contig_801	transdecoder	five_prime_UTR	1134988	1135129	.	+	.	ID=BSUD.20993.2.p1.utr5p1;Parent=BSUD.20993.2.p1
contig_801	transdecoder	five_prime_UTR	1141581	1141640	.	+	.	ID=BSUD.20993.2.p1.utr5p2;Parent=BSUD.20993.2.p1
contig_801	transdecoder	five_prime_UTR	1144347	1144368	.	+	.	ID=BSUD.20993.2.p1.utr5p3;Parent=BSUD.20993.2.p1
contig_801	transdecoder	exon	1134988	1135129	.	+	.	ID=BSUD.20993.2.p1.exon1;Parent=BSUD.20993.2.p1
contig_801	transdecoder	exon	1141581	1141640	.	+	.	ID=BSUD.20993.2.p1.exon2;Parent=BSUD.20993.2.p1
contig_801	transdecoder	exon	1144347	1144404	.	+	.	ID=BSUD.20993.2.p1.exon3;Parent=BSUD.20993.2.p1
contig_801	transdecoder	CDS	1144369	1144404	.	+	0	ID=cds.BSUD.20993.2.p1;Parent=BSUD.20993.2.p1
contig_801	transdecoder	exon	1147007	1147044	.	+	.	ID=BSUD.20993.2.p1.exon4;Parent=BSUD.20993.2.p1
contig_801	transdecoder	CDS	1147007	1147044	.	+	0	ID=cds.BSUD.20993.2.p1;Parent=BSUD.20993.2.p1
contig_801	transdecoder	exon	1148212	1148312	.	+	.	ID=BSUD.20993.2.p1.exon5;Parent=BSUD.20993.2.p1
contig_801	transdecoder	CDS	1148212	1148312	.	+	1	ID=cds.BSUD.20993.2.p1;Parent=BSUD.20993.2.p1
contig_801	transdecoder	exon	1151550	1151660	.	+	.	ID=BSUD.20993.2.p1.exon6;Parent=BSUD.20993.2.p1
contig_801	transdecoder	CDS	1151550	1151660	.	+	2	ID=cds.BSUD.20993.2.p1;Parent=BSUD.20993.2.p1
contig_801	transdecoder	exon	1155252	1156505	.	+	.	ID=BSUD.20993.2.p1.exon7;Parent=BSUD.20993.2.p1
contig_801	transdecoder	CDS	1155252	1156505	.	+	2	ID=cds.BSUD.20993.2.p1;Parent=BSUD.20993.2.p1
contig_801	transdecoder	exon	1156821	1156947	.	+	.	ID=BSUD.20993.2.p1.exon8;Parent=BSUD.20993.2.p1
contig_801	transdecoder	CDS	1156821	1156947	.	+	2	ID=cds.BSUD.20993.2.p1;Parent=BSUD.20993.2.p1
contig_801	transdecoder	exon	1160345	1160433	.	+	.	ID=BSUD.20993.2.p1.exon9;Parent=BSUD.20993.2.p1
contig_801	transdecoder	CDS	1160345	1160433	.	+	1	ID=cds.BSUD.20993.2.p1;Parent=BSUD.20993.2.p1
contig_801	transdecoder	exon	1163596	1163732	.	+	.	ID=BSUD.20993.2.p1.exon10;Parent=BSUD.20993.2.p1
contig_801	transdecoder	CDS	1163596	1163732	.	+	2	ID=cds.BSUD.20993.2.p1;Parent=BSUD.20993.2.p1
contig_801	transdecoder	exon	1164967	1165244	.	+	.	ID=BSUD.20993.2.p1.exon11;Parent=BSUD.20993.2.p1
contig_801	transdecoder	CDS	1164967	1165244	.	+	0	ID=cds.BSUD.20993.2.p1;Parent=BSUD.20993.2.p1
contig_801	transdecoder	exon	1165825	1165953	.	+	.	ID=BSUD.20993.2.p1.exon12;Parent=BSUD.20993.2.p1
contig_801	transdecoder	CDS	1165825	1165953	.	+	1	ID=cds.BSUD.20993.2.p1;Parent=BSUD.20993.2.p1
contig_801	transdecoder	exon	1166300	1166484	.	+	.	ID=BSUD.20993.2.p1.exon13;Parent=BSUD.20993.2.p1
contig_801	transdecoder	CDS	1166300	1166484	.	+	1	ID=cds.BSUD.20993.2.p1;Parent=BSUD.20993.2.p1
contig_801	transdecoder	exon	1177268	1178730	.	+	.	ID=BSUD.20993.2.p1.exon14;Parent=BSUD.20993.2.p1
contig_801	transdecoder	CDS	1177268	1178514	.	+	2	ID=cds.BSUD.20993.2.p1;Parent=BSUD.20993.2.p1
contig_801	transdecoder	three_prime_UTR	1178515	1178730	.	+	.	ID=BSUD.20993.2.p1.utr3p1;Parent=BSUD.20993.2.p1
contig_801	transdecoder	mRNA	1134997	1178733	.	+	.	ID=BSUD.20993.3.p1;Parent=BSUD.20993;Interpro=NA
contig_801	transdecoder	five_prime_UTR	1134997	1135129	.	+	.	ID=BSUD.20993.3.p1.utr5p1;Parent=BSUD.20993.3.p1
contig_801	transdecoder	five_prime_UTR	1144347	1144368	.	+	.	ID=BSUD.20993.3.p1.utr5p2;Parent=BSUD.20993.3.p1
contig_801	transdecoder	exon	1134997	1135129	.	+	.	ID=BSUD.20993.3.p1.exon1;Parent=BSUD.20993.3.p1
contig_801	transdecoder	exon	1144347	1144404	.	+	.	ID=BSUD.20993.3.p1.exon2;Parent=BSUD.20993.3.p1
contig_801	transdecoder	CDS	1144369	1144404	.	+	0	ID=cds.BSUD.20993.3.p1;Parent=BSUD.20993.3.p1
contig_801	transdecoder	exon	1147007	1147044	.	+	.	ID=BSUD.20993.3.p1.exon3;Parent=BSUD.20993.3.p1
contig_801	transdecoder	CDS	1147007	1147044	.	+	0	ID=cds.BSUD.20993.3.p1;Parent=BSUD.20993.3.p1
contig_801	transdecoder	exon	1148212	1148312	.	+	.	ID=BSUD.20993.3.p1.exon4;Parent=BSUD.20993.3.p1
contig_801	transdecoder	CDS	1148212	1148312	.	+	1	ID=cds.BSUD.20993.3.p1;Parent=BSUD.20993.3.p1
contig_801	transdecoder	exon	1151550	1151660	.	+	.	ID=BSUD.20993.3.p1.exon5;Parent=BSUD.20993.3.p1
contig_801	transdecoder	CDS	1151550	1151660	.	+	2	ID=cds.BSUD.20993.3.p1;Parent=BSUD.20993.3.p1
contig_801	transdecoder	exon	1155252	1156505	.	+	.	ID=BSUD.20993.3.p1.exon6;Parent=BSUD.20993.3.p1
contig_801	transdecoder	CDS	1155252	1156505	.	+	2	ID=cds.BSUD.20993.3.p1;Parent=BSUD.20993.3.p1
contig_801	transdecoder	exon	1156821	1156947	.	+	.	ID=BSUD.20993.3.p1.exon7;Parent=BSUD.20993.3.p1
contig_801	transdecoder	CDS	1156821	1156947	.	+	2	ID=cds.BSUD.20993.3.p1;Parent=BSUD.20993.3.p1
contig_801	transdecoder	exon	1160345	1160433	.	+	.	ID=BSUD.20993.3.p1.exon8;Parent=BSUD.20993.3.p1
contig_801	transdecoder	CDS	1160345	1160433	.	+	1	ID=cds.BSUD.20993.3.p1;Parent=BSUD.20993.3.p1
contig_801	transdecoder	exon	1163596	1163732	.	+	.	ID=BSUD.20993.3.p1.exon9;Parent=BSUD.20993.3.p1
contig_801	transdecoder	CDS	1163596	1163732	.	+	2	ID=cds.BSUD.20993.3.p1;Parent=BSUD.20993.3.p1
contig_801	transdecoder	exon	1164967	1165244	.	+	.	ID=BSUD.20993.3.p1.exon10;Parent=BSUD.20993.3.p1
contig_801	transdecoder	CDS	1164967	1165244	.	+	0	ID=cds.BSUD.20993.3.p1;Parent=BSUD.20993.3.p1
contig_801	transdecoder	exon	1165825	1165953	.	+	.	ID=BSUD.20993.3.p1.exon11;Parent=BSUD.20993.3.p1
contig_801	transdecoder	CDS	1165825	1165953	.	+	1	ID=cds.BSUD.20993.3.p1;Parent=BSUD.20993.3.p1
contig_801	transdecoder	exon	1166300	1166484	.	+	.	ID=BSUD.20993.3.p1.exon12;Parent=BSUD.20993.3.p1
contig_801	transdecoder	CDS	1166300	1166484	.	+	1	ID=cds.BSUD.20993.3.p1;Parent=BSUD.20993.3.p1
contig_801	transdecoder	exon	1177268	1178733	.	+	.	ID=BSUD.20993.3.p1.exon13;Parent=BSUD.20993.3.p1
contig_801	transdecoder	CDS	1177268	1178514	.	+	2	ID=cds.BSUD.20993.3.p1;Parent=BSUD.20993.3.p1
contig_801	transdecoder	three_prime_UTR	1178515	1178733	.	+	.	ID=BSUD.20993.3.p1.utr3p1;Parent=BSUD.20993.3.p1
contig_801	transdecoder	mRNA	1134997	1178730	.	+	.	ID=BSUD.20993.4.p1;Parent=BSUD.20993;Interpro=NA
contig_801	transdecoder	five_prime_UTR	1134997	1135129	.	+	.	ID=BSUD.20993.4.p1.utr5p1;Parent=BSUD.20993.4.p1
contig_801	transdecoder	five_prime_UTR	1144347	1144368	.	+	.	ID=BSUD.20993.4.p1.utr5p2;Parent=BSUD.20993.4.p1
contig_801	transdecoder	exon	1134997	1135129	.	+	.	ID=BSUD.20993.4.p1.exon1;Parent=BSUD.20993.4.p1
contig_801	transdecoder	exon	1144347	1144404	.	+	.	ID=BSUD.20993.4.p1.exon2;Parent=BSUD.20993.4.p1
contig_801	transdecoder	CDS	1144369	1144404	.	+	0	ID=cds.BSUD.20993.4.p1;Parent=BSUD.20993.4.p1
contig_801	transdecoder	exon	1147007	1147044	.	+	.	ID=BSUD.20993.4.p1.exon3;Parent=BSUD.20993.4.p1
contig_801	transdecoder	CDS	1147007	1147044	.	+	0	ID=cds.BSUD.20993.4.p1;Parent=BSUD.20993.4.p1
contig_801	transdecoder	exon	1148212	1148312	.	+	.	ID=BSUD.20993.4.p1.exon4;Parent=BSUD.20993.4.p1
contig_801	transdecoder	CDS	1148212	1148312	.	+	1	ID=cds.BSUD.20993.4.p1;Parent=BSUD.20993.4.p1
contig_801	transdecoder	exon	1155252	1156505	.	+	.	ID=BSUD.20993.4.p1.exon5;Parent=BSUD.20993.4.p1
contig_801	transdecoder	CDS	1155252	1156505	.	+	2	ID=cds.BSUD.20993.4.p1;Parent=BSUD.20993.4.p1
contig_801	transdecoder	exon	1156821	1156947	.	+	.	ID=BSUD.20993.4.p1.exon6;Parent=BSUD.20993.4.p1
contig_801	transdecoder	CDS	1156821	1156947	.	+	2	ID=cds.BSUD.20993.4.p1;Parent=BSUD.20993.4.p1
contig_801	transdecoder	exon	1160345	1160433	.	+	.	ID=BSUD.20993.4.p1.exon7;Parent=BSUD.20993.4.p1
contig_801	transdecoder	CDS	1160345	1160433	.	+	1	ID=cds.BSUD.20993.4.p1;Parent=BSUD.20993.4.p1
contig_801	transdecoder	exon	1163596	1163732	.	+	.	ID=BSUD.20993.4.p1.exon8;Parent=BSUD.20993.4.p1
contig_801	transdecoder	CDS	1163596	1163732	.	+	2	ID=cds.BSUD.20993.4.p1;Parent=BSUD.20993.4.p1
contig_801	transdecoder	exon	1164967	1165244	.	+	.	ID=BSUD.20993.4.p1.exon9;Parent=BSUD.20993.4.p1
contig_801	transdecoder	CDS	1164967	1165244	.	+	0	ID=cds.BSUD.20993.4.p1;Parent=BSUD.20993.4.p1
contig_801	transdecoder	exon	1165825	1165953	.	+	.	ID=BSUD.20993.4.p1.exon10;Parent=BSUD.20993.4.p1
contig_801	transdecoder	CDS	1165825	1165953	.	+	1	ID=cds.BSUD.20993.4.p1;Parent=BSUD.20993.4.p1
contig_801	transdecoder	exon	1166300	1166484	.	+	.	ID=BSUD.20993.4.p1.exon11;Parent=BSUD.20993.4.p1
contig_801	transdecoder	CDS	1166300	1166484	.	+	1	ID=cds.BSUD.20993.4.p1;Parent=BSUD.20993.4.p1
contig_801	transdecoder	exon	1177268	1178730	.	+	.	ID=BSUD.20993.4.p1.exon12;Parent=BSUD.20993.4.p1
contig_801	transdecoder	CDS	1177268	1178514	.	+	2	ID=cds.BSUD.20993.4.p1;Parent=BSUD.20993.4.p1
contig_801	transdecoder	three_prime_UTR	1178515	1178730	.	+	.	ID=BSUD.20993.4.p1.utr3p1;Parent=BSUD.20993.4.p1
contig_801	transdecoder	mRNA	1135002	1178727	.	+	.	ID=BSUD.20993.5.p1;Parent=BSUD.20993;Interpro=NA
contig_801	transdecoder	five_prime_UTR	1135002	1135047	.	+	.	ID=BSUD.20993.5.p1.utr5p1;Parent=BSUD.20993.5.p1
contig_801	transdecoder	five_prime_UTR	1144347	1144368	.	+	.	ID=BSUD.20993.5.p1.utr5p2;Parent=BSUD.20993.5.p1
contig_801	transdecoder	exon	1135002	1135047	.	+	.	ID=BSUD.20993.5.p1.exon1;Parent=BSUD.20993.5.p1
contig_801	transdecoder	exon	1144347	1144404	.	+	.	ID=BSUD.20993.5.p1.exon2;Parent=BSUD.20993.5.p1
contig_801	transdecoder	CDS	1144369	1144404	.	+	0	ID=cds.BSUD.20993.5.p1;Parent=BSUD.20993.5.p1
contig_801	transdecoder	exon	1147007	1147044	.	+	.	ID=BSUD.20993.5.p1.exon3;Parent=BSUD.20993.5.p1
contig_801	transdecoder	CDS	1147007	1147044	.	+	0	ID=cds.BSUD.20993.5.p1;Parent=BSUD.20993.5.p1
contig_801	transdecoder	exon	1148212	1148312	.	+	.	ID=BSUD.20993.5.p1.exon4;Parent=BSUD.20993.5.p1
contig_801	transdecoder	CDS	1148212	1148312	.	+	1	ID=cds.BSUD.20993.5.p1;Parent=BSUD.20993.5.p1
contig_801	transdecoder	exon	1155252	1156505	.	+	.	ID=BSUD.20993.5.p1.exon5;Parent=BSUD.20993.5.p1
contig_801	transdecoder	CDS	1155252	1156505	.	+	2	ID=cds.BSUD.20993.5.p1;Parent=BSUD.20993.5.p1
contig_801	transdecoder	exon	1156821	1156947	.	+	.	ID=BSUD.20993.5.p1.exon6;Parent=BSUD.20993.5.p1
contig_801	transdecoder	CDS	1156821	1156947	.	+	2	ID=cds.BSUD.20993.5.p1;Parent=BSUD.20993.5.p1
contig_801	transdecoder	exon	1160345	1160433	.	+	.	ID=BSUD.20993.5.p1.exon7;Parent=BSUD.20993.5.p1
contig_801	transdecoder	CDS	1160345	1160433	.	+	1	ID=cds.BSUD.20993.5.p1;Parent=BSUD.20993.5.p1
contig_801	transdecoder	exon	1163596	1163732	.	+	.	ID=BSUD.20993.5.p1.exon8;Parent=BSUD.20993.5.p1
contig_801	transdecoder	CDS	1163596	1163732	.	+	2	ID=cds.BSUD.20993.5.p1;Parent=BSUD.20993.5.p1
contig_801	transdecoder	exon	1164967	1165244	.	+	.	ID=BSUD.20993.5.p1.exon9;Parent=BSUD.20993.5.p1
contig_801	transdecoder	CDS	1164967	1165244	.	+	0	ID=cds.BSUD.20993.5.p1;Parent=BSUD.20993.5.p1
contig_801	transdecoder	exon	1165825	1165953	.	+	.	ID=BSUD.20993.5.p1.exon10;Parent=BSUD.20993.5.p1
contig_801	transdecoder	CDS	1165825	1165953	.	+	1	ID=cds.BSUD.20993.5.p1;Parent=BSUD.20993.5.p1
contig_801	transdecoder	exon	1166300	1166484	.	+	.	ID=BSUD.20993.5.p1.exon11;Parent=BSUD.20993.5.p1
contig_801	transdecoder	CDS	1166300	1166484	.	+	1	ID=cds.BSUD.20993.5.p1;Parent=BSUD.20993.5.p1
contig_801	transdecoder	exon	1177268	1178727	.	+	.	ID=BSUD.20993.5.p1.exon12;Parent=BSUD.20993.5.p1
contig_801	transdecoder	CDS	1177268	1178514	.	+	2	ID=cds.BSUD.20993.5.p1;Parent=BSUD.20993.5.p1
contig_801	transdecoder	three_prime_UTR	1178515	1178727	.	+	.	ID=BSUD.20993.5.p1.utr3p1;Parent=BSUD.20993.5.p1
contig_801	transdecoder	mRNA	1137988	1178733	.	+	.	ID=BSUD.20993.6.p1;Parent=BSUD.20993;Interpro=NA
contig_801	transdecoder	five_prime_UTR	1137988	1138163	.	+	.	ID=BSUD.20993.6.p1.utr5p1;Parent=BSUD.20993.6.p1
contig_801	transdecoder	five_prime_UTR	1141581	1141640	.	+	.	ID=BSUD.20993.6.p1.utr5p2;Parent=BSUD.20993.6.p1
contig_801	transdecoder	five_prime_UTR	1144347	1144368	.	+	.	ID=BSUD.20993.6.p1.utr5p3;Parent=BSUD.20993.6.p1
contig_801	transdecoder	exon	1137988	1138163	.	+	.	ID=BSUD.20993.6.p1.exon1;Parent=BSUD.20993.6.p1
contig_801	transdecoder	exon	1141581	1141640	.	+	.	ID=BSUD.20993.6.p1.exon2;Parent=BSUD.20993.6.p1
contig_801	transdecoder	exon	1144347	1144404	.	+	.	ID=BSUD.20993.6.p1.exon3;Parent=BSUD.20993.6.p1
contig_801	transdecoder	CDS	1144369	1144404	.	+	0	ID=cds.BSUD.20993.6.p1;Parent=BSUD.20993.6.p1
contig_801	transdecoder	exon	1147007	1147044	.	+	.	ID=BSUD.20993.6.p1.exon4;Parent=BSUD.20993.6.p1
contig_801	transdecoder	CDS	1147007	1147044	.	+	0	ID=cds.BSUD.20993.6.p1;Parent=BSUD.20993.6.p1
contig_801	transdecoder	exon	1148212	1148312	.	+	.	ID=BSUD.20993.6.p1.exon5;Parent=BSUD.20993.6.p1
contig_801	transdecoder	CDS	1148212	1148312	.	+	1	ID=cds.BSUD.20993.6.p1;Parent=BSUD.20993.6.p1
contig_801	transdecoder	exon	1151550	1151660	.	+	.	ID=BSUD.20993.6.p1.exon6;Parent=BSUD.20993.6.p1
contig_801	transdecoder	CDS	1151550	1151660	.	+	2	ID=cds.BSUD.20993.6.p1;Parent=BSUD.20993.6.p1
contig_801	transdecoder	exon	1155252	1156505	.	+	.	ID=BSUD.20993.6.p1.exon7;Parent=BSUD.20993.6.p1
contig_801	transdecoder	CDS	1155252	1156505	.	+	2	ID=cds.BSUD.20993.6.p1;Parent=BSUD.20993.6.p1
contig_801	transdecoder	exon	1156821	1156947	.	+	.	ID=BSUD.20993.6.p1.exon8;Parent=BSUD.20993.6.p1
contig_801	transdecoder	CDS	1156821	1156947	.	+	2	ID=cds.BSUD.20993.6.p1;Parent=BSUD.20993.6.p1
contig_801	transdecoder	exon	1160345	1160433	.	+	.	ID=BSUD.20993.6.p1.exon9;Parent=BSUD.20993.6.p1
contig_801	transdecoder	CDS	1160345	1160433	.	+	1	ID=cds.BSUD.20993.6.p1;Parent=BSUD.20993.6.p1
contig_801	transdecoder	exon	1163596	1163732	.	+	.	ID=BSUD.20993.6.p1.exon10;Parent=BSUD.20993.6.p1
contig_801	transdecoder	CDS	1163596	1163732	.	+	2	ID=cds.BSUD.20993.6.p1;Parent=BSUD.20993.6.p1
contig_801	transdecoder	exon	1164967	1165244	.	+	.	ID=BSUD.20993.6.p1.exon11;Parent=BSUD.20993.6.p1
contig_801	transdecoder	CDS	1164967	1165244	.	+	0	ID=cds.BSUD.20993.6.p1;Parent=BSUD.20993.6.p1
contig_801	transdecoder	exon	1165825	1165953	.	+	.	ID=BSUD.20993.6.p1.exon12;Parent=BSUD.20993.6.p1
contig_801	transdecoder	CDS	1165825	1165953	.	+	1	ID=cds.BSUD.20993.6.p1;Parent=BSUD.20993.6.p1
contig_801	transdecoder	exon	1166300	1166484	.	+	.	ID=BSUD.20993.6.p1.exon13;Parent=BSUD.20993.6.p1
contig_801	transdecoder	CDS	1166300	1166484	.	+	1	ID=cds.BSUD.20993.6.p1;Parent=BSUD.20993.6.p1
contig_801	transdecoder	exon	1177268	1178733	.	+	.	ID=BSUD.20993.6.p1.exon14;Parent=BSUD.20993.6.p1
contig_801	transdecoder	CDS	1177268	1178514	.	+	2	ID=cds.BSUD.20993.6.p1;Parent=BSUD.20993.6.p1
contig_801	transdecoder	three_prime_UTR	1178515	1178733	.	+	.	ID=BSUD.20993.6.p1.utr3p1;Parent=BSUD.20993.6.p1
contig_801	tRNAscan-SE	pseudogene_tRNA	1173363	1173431	27.2	+	.	ID=contig_801.trna2;Name=contig_801.tRNA2-GlyTCC;isotype=Gly;anticodon=TCC;gene_biotype=pseudogene
contig_801	tRNAscan-SE	exon	1173363	1173431	.	+	.	ID=contig_801.trna2.exon1;Parent=contig_801.trna2
contig_801	transdecoder	gene	1211116	1275558	.	+	.	ID=BSUD.20994;Interpro=IPR000719 (Protein kinase domain)---IPR001245 (Serine-threonine/tyrosine-protein kinase, catalytic domain)---IPR008266 (Tyrosine-protein kinase, active site)---IPR011009 (Protein kinase-like domain superfamily)---IPR017441 (Protein kinase, ATP binding site)---IPR020635 (Tyrosine-protein kinase, catalytic domain)
contig_801	transdecoder	mRNA	1211116	1275558	.	+	.	ID=BSUD.20994.1.p1;Parent=BSUD.20994;Interpro=IPR000719 (Protein kinase domain)---IPR001245 (Serine-threonine/tyrosine-protein kinase, catalytic domain)---IPR008266 (Tyrosine-protein kinase, active site)---IPR011009 (Protein kinase-like domain superfamily)---IPR017441 (Protein kinase, ATP binding site)---IPR020635 (Tyrosine-protein kinase, catalytic domain)
contig_801	transdecoder	five_prime_UTR	1211116	1211453	.	+	.	ID=BSUD.20994.1.p1.utr5p1;Parent=BSUD.20994.1.p1
contig_801	transdecoder	five_prime_UTR	1217190	1217281	.	+	.	ID=BSUD.20994.1.p1.utr5p2;Parent=BSUD.20994.1.p1
contig_801	transdecoder	exon	1211116	1211453	.	+	.	ID=BSUD.20994.1.p1.exon1;Parent=BSUD.20994.1.p1
contig_801	transdecoder	exon	1217190	1217380	.	+	.	ID=BSUD.20994.1.p1.exon2;Parent=BSUD.20994.1.p1
contig_801	transdecoder	CDS	1217282	1217380	.	+	0	ID=cds.BSUD.20994.1.p1;Parent=BSUD.20994.1.p1
contig_801	transdecoder	exon	1222481	1222603	.	+	.	ID=BSUD.20994.1.p1.exon3;Parent=BSUD.20994.1.p1
contig_801	transdecoder	CDS	1222481	1222603	.	+	0	ID=cds.BSUD.20994.1.p1;Parent=BSUD.20994.1.p1
contig_801	transdecoder	exon	1225147	1225660	.	+	.	ID=BSUD.20994.1.p1.exon4;Parent=BSUD.20994.1.p1
contig_801	transdecoder	CDS	1225147	1225660	.	+	0	ID=cds.BSUD.20994.1.p1;Parent=BSUD.20994.1.p1
contig_801	transdecoder	exon	1237206	1237319	.	+	.	ID=BSUD.20994.1.p1.exon5;Parent=BSUD.20994.1.p1
contig_801	transdecoder	CDS	1237206	1237319	.	+	2	ID=cds.BSUD.20994.1.p1;Parent=BSUD.20994.1.p1
contig_801	transdecoder	exon	1238171	1238248	.	+	.	ID=BSUD.20994.1.p1.exon6;Parent=BSUD.20994.1.p1
contig_801	transdecoder	CDS	1238171	1238248	.	+	2	ID=cds.BSUD.20994.1.p1;Parent=BSUD.20994.1.p1
contig_801	transdecoder	exon	1244498	1244682	.	+	.	ID=BSUD.20994.1.p1.exon7;Parent=BSUD.20994.1.p1
contig_801	transdecoder	CDS	1244498	1244682	.	+	2	ID=cds.BSUD.20994.1.p1;Parent=BSUD.20994.1.p1
contig_801	transdecoder	exon	1268611	1268720	.	+	.	ID=BSUD.20994.1.p1.exon8;Parent=BSUD.20994.1.p1
contig_801	transdecoder	CDS	1268611	1268720	.	+	0	ID=cds.BSUD.20994.1.p1;Parent=BSUD.20994.1.p1
contig_801	transdecoder	exon	1269148	1269307	.	+	.	ID=BSUD.20994.1.p1.exon9;Parent=BSUD.20994.1.p1
contig_801	transdecoder	CDS	1269148	1269307	.	+	1	ID=cds.BSUD.20994.1.p1;Parent=BSUD.20994.1.p1
contig_801	transdecoder	exon	1270542	1270675	.	+	.	ID=BSUD.20994.1.p1.exon10;Parent=BSUD.20994.1.p1
contig_801	transdecoder	CDS	1270542	1270675	.	+	0	ID=cds.BSUD.20994.1.p1;Parent=BSUD.20994.1.p1
contig_801	transdecoder	exon	1274522	1275558	.	+	.	ID=BSUD.20994.1.p1.exon11;Parent=BSUD.20994.1.p1
contig_801	transdecoder	CDS	1274522	1274999	.	+	1	ID=cds.BSUD.20994.1.p1;Parent=BSUD.20994.1.p1
contig_801	transdecoder	three_prime_UTR	1275000	1275558	.	+	.	ID=BSUD.20994.1.p1.utr3p1;Parent=BSUD.20994.1.p1
contig_801	transdecoder	gene	1226697	1229867	.	+	.	ID=BSUD.20995;Interpro=IPR008906 (HAT, C-terminal dimerisation domain)---IPR012337 (Ribonuclease H-like superfamily)
contig_801	transdecoder	mRNA	1226697	1229867	.	+	.	ID=BSUD.20995.1.p2;Parent=BSUD.20995;Interpro=IPR008906 (HAT, C-terminal dimerisation domain)---IPR012337 (Ribonuclease H-like superfamily)
contig_801	transdecoder	five_prime_UTR	1226697	1228981	.	+	.	ID=BSUD.20995.1.p2.utr5p1;Parent=BSUD.20995.1.p2
contig_801	transdecoder	exon	1226697	1229867	.	+	.	ID=BSUD.20995.1.p2.exon1;Parent=BSUD.20995.1.p2
contig_801	transdecoder	CDS	1228982	1229305	.	+	0	ID=cds.BSUD.20995.1.p2;Parent=BSUD.20995.1.p2
contig_801	transdecoder	three_prime_UTR	1229306	1229867	.	+	.	ID=BSUD.20995.1.p2.utr3p1;Parent=BSUD.20995.1.p2
contig_801	tRNAscan-SE	pseudogene_tRNA	1248196	1248264	26.5	+	.	ID=contig_801.trna3;Name=contig_801.tRNA3-GlyTCC;isotype=Gly;anticodon=TCC;gene_biotype=pseudogene
contig_801	tRNAscan-SE	exon	1248196	1248264	.	+	.	ID=contig_801.trna3.exon1;Parent=contig_801.trna3
contig_801	transdecoder	gene	1296102	1317533	.	-	.	ID=BSUD.20998;Interpro=IPR008139 (Saposin B type domain)---IPR019345 (ARMET, C-terminal)---IPR036361 (SAP domain superfamily)---IPR045332 (ARMET, N-terminal)---IPR045333 (ARMET-like)
contig_801	transdecoder	mRNA	1296102	1317533	.	-	.	ID=BSUD.20998.1.p1;Parent=BSUD.20998;Interpro=IPR008139 (Saposin B type domain)---IPR019345 (ARMET, C-terminal)---IPR036361 (SAP domain superfamily)---IPR045332 (ARMET, N-terminal)---IPR045333 (ARMET-like)
contig_801	transdecoder	five_prime_UTR	1316707	1317533	.	-	.	ID=BSUD.20998.1.p1.utr5p1;Parent=BSUD.20998.1.p1
contig_801	transdecoder	exon	1316595	1317533	.	-	.	ID=BSUD.20998.1.p1.exon1;Parent=BSUD.20998.1.p1
contig_801	transdecoder	CDS	1316595	1316706	.	-	0	ID=cds.BSUD.20998.1.p1;Parent=BSUD.20998.1.p1
contig_801	transdecoder	exon	1314775	1314905	.	-	.	ID=BSUD.20998.1.p1.exon2;Parent=BSUD.20998.1.p1
contig_801	transdecoder	CDS	1314775	1314905	.	-	2	ID=cds.BSUD.20998.1.p1;Parent=BSUD.20998.1.p1
contig_801	transdecoder	exon	1301100	1301241	.	-	.	ID=BSUD.20998.1.p1.exon3;Parent=BSUD.20998.1.p1
contig_801	transdecoder	CDS	1301100	1301241	.	-	0	ID=cds.BSUD.20998.1.p1;Parent=BSUD.20998.1.p1
contig_801	transdecoder	exon	1296102	1300595	.	-	.	ID=BSUD.20998.1.p1.exon4;Parent=BSUD.20998.1.p1
contig_801	transdecoder	CDS	1300396	1300595	.	-	2	ID=cds.BSUD.20998.1.p1;Parent=BSUD.20998.1.p1
contig_801	transdecoder	three_prime_UTR	1296102	1300395	.	-	.	ID=BSUD.20998.1.p1.utr3p1;Parent=BSUD.20998.1.p1
contig_801	transdecoder	gene	1356688	1371629	.	+	.	ID=BSUD.20999;Interpro=IPR001678 (SAM-dependent methyltransferase RsmB/NOP2-type)---IPR002478 (PUA domain)---IPR015947 (PUA-like superfamily)---IPR018314 (Bacterial Fmu (Sun)/eukaryotic nucleolar NOL1/Nop2p, conserved site)---IPR023267 (RNA (C5-cytosine) methyltransferase)---IPR029063 (S-adenosyl-L-methionine-dependent methyltransferase superfamily)---IPR036974 (PUA domain superfamily)
contig_801	transdecoder	mRNA	1356688	1371629	.	+	.	ID=BSUD.20999.1.p1;Parent=BSUD.20999;Interpro=IPR001678 (SAM-dependent methyltransferase RsmB/NOP2-type)---IPR002478 (PUA domain)---IPR015947 (PUA-like superfamily)---IPR018314 (Bacterial Fmu (Sun)/eukaryotic nucleolar NOL1/Nop2p, conserved site)---IPR023267 (RNA (C5-cytosine) methyltransferase)---IPR029063 (S-adenosyl-L-methionine-dependent methyltransferase superfamily)---IPR036974 (PUA domain superfamily)
contig_801	transdecoder	five_prime_UTR	1356688	1356811	.	+	.	ID=BSUD.20999.1.p1.utr5p1;Parent=BSUD.20999.1.p1
contig_801	transdecoder	exon	1356688	1356868	.	+	.	ID=BSUD.20999.1.p1.exon1;Parent=BSUD.20999.1.p1
contig_801	transdecoder	CDS	1356812	1356868	.	+	0	ID=cds.BSUD.20999.1.p1;Parent=BSUD.20999.1.p1
contig_801	transdecoder	exon	1360932	1361066	.	+	.	ID=BSUD.20999.1.p1.exon2;Parent=BSUD.20999.1.p1
contig_801	transdecoder	CDS	1360932	1361066	.	+	0	ID=cds.BSUD.20999.1.p1;Parent=BSUD.20999.1.p1
contig_801	transdecoder	exon	1361266	1361367	.	+	.	ID=BSUD.20999.1.p1.exon3;Parent=BSUD.20999.1.p1
contig_801	transdecoder	CDS	1361266	1361367	.	+	0	ID=cds.BSUD.20999.1.p1;Parent=BSUD.20999.1.p1
contig_801	transdecoder	exon	1366884	1366977	.	+	.	ID=BSUD.20999.1.p1.exon4;Parent=BSUD.20999.1.p1
contig_801	transdecoder	CDS	1366884	1366977	.	+	0	ID=cds.BSUD.20999.1.p1;Parent=BSUD.20999.1.p1
contig_801	transdecoder	exon	1367114	1367270	.	+	.	ID=BSUD.20999.1.p1.exon5;Parent=BSUD.20999.1.p1
contig_801	transdecoder	CDS	1367114	1367270	.	+	2	ID=cds.BSUD.20999.1.p1;Parent=BSUD.20999.1.p1
contig_801	transdecoder	exon	1368151	1368352	.	+	.	ID=BSUD.20999.1.p1.exon6;Parent=BSUD.20999.1.p1
contig_801	transdecoder	CDS	1368151	1368352	.	+	1	ID=cds.BSUD.20999.1.p1;Parent=BSUD.20999.1.p1
contig_801	transdecoder	exon	1368607	1368724	.	+	.	ID=BSUD.20999.1.p1.exon7;Parent=BSUD.20999.1.p1
contig_801	transdecoder	CDS	1368607	1368724	.	+	0	ID=cds.BSUD.20999.1.p1;Parent=BSUD.20999.1.p1
contig_801	transdecoder	exon	1368808	1368965	.	+	.	ID=BSUD.20999.1.p1.exon8;Parent=BSUD.20999.1.p1
contig_801	transdecoder	CDS	1368808	1368965	.	+	2	ID=cds.BSUD.20999.1.p1;Parent=BSUD.20999.1.p1
contig_801	transdecoder	exon	1369712	1369837	.	+	.	ID=BSUD.20999.1.p1.exon9;Parent=BSUD.20999.1.p1
contig_801	transdecoder	CDS	1369712	1369837	.	+	0	ID=cds.BSUD.20999.1.p1;Parent=BSUD.20999.1.p1
contig_801	transdecoder	exon	1371437	1371629	.	+	.	ID=BSUD.20999.1.p1.exon10;Parent=BSUD.20999.1.p1
contig_801	transdecoder	CDS	1371437	1371613	.	+	0	ID=cds.BSUD.20999.1.p1;Parent=BSUD.20999.1.p1
contig_801	transdecoder	three_prime_UTR	1371614	1371629	.	+	.	ID=BSUD.20999.1.p1.utr3p1;Parent=BSUD.20999.1.p1
contig_801	transdecoder	mRNA	1356695	1371628	.	+	.	ID=BSUD.20999.2.p1;Parent=BSUD.20999;Interpro=IPR001678 (SAM-dependent methyltransferase RsmB/NOP2-type)---IPR002478 (PUA domain)---IPR015947 (PUA-like superfamily)---IPR018314 (Bacterial Fmu (Sun)/eukaryotic nucleolar NOL1/Nop2p, conserved site)---IPR023267 (RNA (C5-cytosine) methyltransferase)---IPR029063 (S-adenosyl-L-methionine-dependent methyltransferase superfamily)---IPR036974 (PUA domain superfamily)
contig_801	transdecoder	five_prime_UTR	1356695	1356811	.	+	.	ID=BSUD.20999.2.p1.utr5p1;Parent=BSUD.20999.2.p1
contig_801	transdecoder	exon	1356695	1356868	.	+	.	ID=BSUD.20999.2.p1.exon1;Parent=BSUD.20999.2.p1
contig_801	transdecoder	CDS	1356812	1356868	.	+	0	ID=cds.BSUD.20999.2.p1;Parent=BSUD.20999.2.p1
contig_801	transdecoder	exon	1360932	1361066	.	+	.	ID=BSUD.20999.2.p1.exon2;Parent=BSUD.20999.2.p1
contig_801	transdecoder	CDS	1360932	1361066	.	+	0	ID=cds.BSUD.20999.2.p1;Parent=BSUD.20999.2.p1
contig_801	transdecoder	exon	1361266	1361367	.	+	.	ID=BSUD.20999.2.p1.exon3;Parent=BSUD.20999.2.p1
contig_801	transdecoder	CDS	1361266	1361367	.	+	0	ID=cds.BSUD.20999.2.p1;Parent=BSUD.20999.2.p1
contig_801	transdecoder	exon	1366884	1366977	.	+	.	ID=BSUD.20999.2.p1.exon4;Parent=BSUD.20999.2.p1
contig_801	transdecoder	CDS	1366884	1366977	.	+	0	ID=cds.BSUD.20999.2.p1;Parent=BSUD.20999.2.p1
contig_801	transdecoder	exon	1367114	1367270	.	+	.	ID=BSUD.20999.2.p1.exon5;Parent=BSUD.20999.2.p1
contig_801	transdecoder	CDS	1367114	1367270	.	+	2	ID=cds.BSUD.20999.2.p1;Parent=BSUD.20999.2.p1
contig_801	transdecoder	exon	1368151	1368352	.	+	.	ID=BSUD.20999.2.p1.exon6;Parent=BSUD.20999.2.p1
contig_801	transdecoder	CDS	1368151	1368352	.	+	1	ID=cds.BSUD.20999.2.p1;Parent=BSUD.20999.2.p1
contig_801	transdecoder	exon	1368607	1371628	.	+	.	ID=BSUD.20999.2.p1.exon7;Parent=BSUD.20999.2.p1
contig_801	transdecoder	CDS	1368607	1368783	.	+	0	ID=cds.BSUD.20999.2.p1;Parent=BSUD.20999.2.p1
contig_801	transdecoder	three_prime_UTR	1368784	1371628	.	+	.	ID=BSUD.20999.2.p1.utr3p1;Parent=BSUD.20999.2.p1
contig_801	transdecoder	gene	1372266	1375651	.	-	.	ID=BSUD.21000;Interpro=NA
contig_801	transdecoder	mRNA	1372266	1375651	.	-	.	ID=BSUD.21000.1.p1;Parent=BSUD.21000;Interpro=NA
contig_801	transdecoder	five_prime_UTR	1375478	1375651	.	-	.	ID=BSUD.21000.1.p1.utr5p1;Parent=BSUD.21000.1.p1
contig_801	transdecoder	exon	1375408	1375651	.	-	.	ID=BSUD.21000.1.p1.exon1;Parent=BSUD.21000.1.p1
contig_801	transdecoder	CDS	1375408	1375477	.	-	0	ID=cds.BSUD.21000.1.p1;Parent=BSUD.21000.1.p1
contig_801	transdecoder	exon	1374251	1374389	.	-	.	ID=BSUD.21000.1.p1.exon2;Parent=BSUD.21000.1.p1
contig_801	transdecoder	CDS	1374251	1374389	.	-	2	ID=cds.BSUD.21000.1.p1;Parent=BSUD.21000.1.p1
contig_801	transdecoder	exon	1373798	1373946	.	-	.	ID=BSUD.21000.1.p1.exon3;Parent=BSUD.21000.1.p1
contig_801	transdecoder	CDS	1373798	1373946	.	-	1	ID=cds.BSUD.21000.1.p1;Parent=BSUD.21000.1.p1
contig_801	transdecoder	exon	1372619	1372760	.	-	.	ID=BSUD.21000.1.p1.exon4;Parent=BSUD.21000.1.p1
contig_801	transdecoder	CDS	1372619	1372760	.	-	2	ID=cds.BSUD.21000.1.p1;Parent=BSUD.21000.1.p1
contig_801	transdecoder	exon	1372266	1372442	.	-	.	ID=BSUD.21000.1.p1.exon5;Parent=BSUD.21000.1.p1
contig_801	transdecoder	CDS	1372268	1372442	.	-	1	ID=cds.BSUD.21000.1.p1;Parent=BSUD.21000.1.p1
contig_801	transdecoder	mRNA	1372266	1375568	.	-	.	ID=BSUD.21000.2.p1;Parent=BSUD.21000;Interpro=NA
contig_801	transdecoder	five_prime_UTR	1375478	1375568	.	-	.	ID=BSUD.21000.2.p1.utr5p1;Parent=BSUD.21000.2.p1
contig_801	transdecoder	exon	1375408	1375568	.	-	.	ID=BSUD.21000.2.p1.exon1;Parent=BSUD.21000.2.p1
contig_801	transdecoder	CDS	1375408	1375477	.	-	0	ID=cds.BSUD.21000.2.p1;Parent=BSUD.21000.2.p1
contig_801	transdecoder	exon	1374251	1374389	.	-	.	ID=BSUD.21000.2.p1.exon2;Parent=BSUD.21000.2.p1
contig_801	transdecoder	CDS	1374251	1374389	.	-	2	ID=cds.BSUD.21000.2.p1;Parent=BSUD.21000.2.p1
contig_801	transdecoder	exon	1373789	1373946	.	-	.	ID=BSUD.21000.2.p1.exon3;Parent=BSUD.21000.2.p1
contig_801	transdecoder	CDS	1373789	1373946	.	-	1	ID=cds.BSUD.21000.2.p1;Parent=BSUD.21000.2.p1
contig_801	transdecoder	exon	1372619	1372760	.	-	.	ID=BSUD.21000.2.p1.exon4;Parent=BSUD.21000.2.p1
contig_801	transdecoder	CDS	1372619	1372760	.	-	2	ID=cds.BSUD.21000.2.p1;Parent=BSUD.21000.2.p1
contig_801	transdecoder	exon	1372266	1372442	.	-	.	ID=BSUD.21000.2.p1.exon5;Parent=BSUD.21000.2.p1
contig_801	transdecoder	CDS	1372268	1372442	.	-	1	ID=cds.BSUD.21000.2.p1;Parent=BSUD.21000.2.p1
contig_801	transdecoder	gene	1379872	1400218	.	-	.	ID=BSUD.20996;Interpro=IPR029399 (TMEM192 family)
contig_801	transdecoder	mRNA	1379872	1400147	.	-	.	ID=BSUD.20996.1.p1;Parent=BSUD.20996;Interpro=IPR029399 (TMEM192 family)
contig_801	transdecoder	five_prime_UTR	1399884	1400147	.	-	.	ID=BSUD.20996.1.p1.utr5p1;Parent=BSUD.20996.1.p1
contig_801	transdecoder	five_prime_UTR	1398312	1398401	.	-	.	ID=BSUD.20996.1.p1.utr5p2;Parent=BSUD.20996.1.p1
contig_801	transdecoder	five_prime_UTR	1394870	1394871	.	-	.	ID=BSUD.20996.1.p1.utr5p3;Parent=BSUD.20996.1.p1
contig_801	transdecoder	exon	1399884	1400147	.	-	.	ID=BSUD.20996.1.p1.exon1;Parent=BSUD.20996.1.p1
contig_801	transdecoder	exon	1398312	1398401	.	-	.	ID=BSUD.20996.1.p1.exon2;Parent=BSUD.20996.1.p1
contig_801	transdecoder	exon	1394834	1394871	.	-	.	ID=BSUD.20996.1.p1.exon3;Parent=BSUD.20996.1.p1
contig_801	transdecoder	CDS	1394834	1394869	.	-	0	ID=cds.BSUD.20996.1.p1;Parent=BSUD.20996.1.p1
contig_801	transdecoder	exon	1390697	1390843	.	-	.	ID=BSUD.20996.1.p1.exon4;Parent=BSUD.20996.1.p1
contig_801	transdecoder	CDS	1390697	1390843	.	-	0	ID=cds.BSUD.20996.1.p1;Parent=BSUD.20996.1.p1
contig_801	transdecoder	exon	1389249	1389480	.	-	.	ID=BSUD.20996.1.p1.exon5;Parent=BSUD.20996.1.p1
contig_801	transdecoder	CDS	1389249	1389480	.	-	0	ID=cds.BSUD.20996.1.p1;Parent=BSUD.20996.1.p1
contig_801	transdecoder	exon	1388010	1388141	.	-	.	ID=BSUD.20996.1.p1.exon6;Parent=BSUD.20996.1.p1
contig_801	transdecoder	CDS	1388010	1388141	.	-	2	ID=cds.BSUD.20996.1.p1;Parent=BSUD.20996.1.p1
contig_801	transdecoder	exon	1386213	1386318	.	-	.	ID=BSUD.20996.1.p1.exon7;Parent=BSUD.20996.1.p1
contig_801	transdecoder	CDS	1386213	1386318	.	-	2	ID=cds.BSUD.20996.1.p1;Parent=BSUD.20996.1.p1
contig_801	transdecoder	exon	1379872	1384101	.	-	.	ID=BSUD.20996.1.p1.exon8;Parent=BSUD.20996.1.p1
contig_801	transdecoder	CDS	1383951	1384101	.	-	1	ID=cds.BSUD.20996.1.p1;Parent=BSUD.20996.1.p1
contig_801	transdecoder	three_prime_UTR	1379872	1383950	.	-	.	ID=BSUD.20996.1.p1.utr3p1;Parent=BSUD.20996.1.p1
contig_801	transdecoder	mRNA	1383668	1400218	.	-	.	ID=BSUD.20996.2.p1;Parent=BSUD.20996;Interpro=IPR029399 (TMEM192 family)
contig_801	transdecoder	five_prime_UTR	1399884	1400218	.	-	.	ID=BSUD.20996.2.p1.utr5p1;Parent=BSUD.20996.2.p1
contig_801	transdecoder	five_prime_UTR	1394870	1394871	.	-	.	ID=BSUD.20996.2.p1.utr5p2;Parent=BSUD.20996.2.p1
contig_801	transdecoder	exon	1399884	1400218	.	-	.	ID=BSUD.20996.2.p1.exon1;Parent=BSUD.20996.2.p1
contig_801	transdecoder	exon	1394834	1394871	.	-	.	ID=BSUD.20996.2.p1.exon2;Parent=BSUD.20996.2.p1
contig_801	transdecoder	CDS	1394834	1394869	.	-	0	ID=cds.BSUD.20996.2.p1;Parent=BSUD.20996.2.p1
contig_801	transdecoder	exon	1390697	1390843	.	-	.	ID=BSUD.20996.2.p1.exon3;Parent=BSUD.20996.2.p1
contig_801	transdecoder	CDS	1390697	1390843	.	-	0	ID=cds.BSUD.20996.2.p1;Parent=BSUD.20996.2.p1
contig_801	transdecoder	exon	1389249	1389480	.	-	.	ID=BSUD.20996.2.p1.exon4;Parent=BSUD.20996.2.p1
contig_801	transdecoder	CDS	1389249	1389480	.	-	0	ID=cds.BSUD.20996.2.p1;Parent=BSUD.20996.2.p1
contig_801	transdecoder	exon	1388010	1388141	.	-	.	ID=BSUD.20996.2.p1.exon5;Parent=BSUD.20996.2.p1
contig_801	transdecoder	CDS	1388010	1388141	.	-	2	ID=cds.BSUD.20996.2.p1;Parent=BSUD.20996.2.p1
contig_801	transdecoder	exon	1386213	1386318	.	-	.	ID=BSUD.20996.2.p1.exon6;Parent=BSUD.20996.2.p1
contig_801	transdecoder	CDS	1386213	1386318	.	-	2	ID=cds.BSUD.20996.2.p1;Parent=BSUD.20996.2.p1
contig_801	transdecoder	exon	1383668	1384101	.	-	.	ID=BSUD.20996.2.p1.exon7;Parent=BSUD.20996.2.p1
contig_801	transdecoder	CDS	1383951	1384101	.	-	1	ID=cds.BSUD.20996.2.p1;Parent=BSUD.20996.2.p1
contig_801	transdecoder	three_prime_UTR	1383668	1383950	.	-	.	ID=BSUD.20996.2.p1.utr3p1;Parent=BSUD.20996.2.p1
contig_801	tRNAscan-SE	pseudogene_tRNA	1385394	1385465	20.6	+	.	ID=contig_801.trna4;Name=contig_801.tRNA4-ArgTCT;isotype=Arg;anticodon=TCT;gene_biotype=pseudogene
contig_801	tRNAscan-SE	exon	1385394	1385465	.	+	.	ID=contig_801.trna4.exon1;Parent=contig_801.trna4
contig_801	transdecoder	gene	1406348	1414131	.	-	.	ID=BSUD.20997;Interpro=IPR039289 (Mitochondrial intermembrane space import and assembly protein 40)
contig_801	transdecoder	mRNA	1406348	1414131	.	-	.	ID=BSUD.20997.1.p1;Parent=BSUD.20997;Interpro=IPR039289 (Mitochondrial intermembrane space import and assembly protein 40)
contig_801	transdecoder	five_prime_UTR	1413898	1414131	.	-	.	ID=BSUD.20997.1.p1.utr5p1;Parent=BSUD.20997.1.p1
contig_801	transdecoder	exon	1413876	1414131	.	-	.	ID=BSUD.20997.1.p1.exon1;Parent=BSUD.20997.1.p1
contig_801	transdecoder	CDS	1413876	1413897	.	-	0	ID=cds.BSUD.20997.1.p1;Parent=BSUD.20997.1.p1
contig_801	transdecoder	exon	1408083	1408178	.	-	.	ID=BSUD.20997.1.p1.exon2;Parent=BSUD.20997.1.p1
contig_801	transdecoder	CDS	1408083	1408178	.	-	2	ID=cds.BSUD.20997.1.p1;Parent=BSUD.20997.1.p1
contig_801	transdecoder	exon	1406348	1407650	.	-	.	ID=BSUD.20997.1.p1.exon3;Parent=BSUD.20997.1.p1
contig_801	transdecoder	CDS	1407322	1407650	.	-	2	ID=cds.BSUD.20997.1.p1;Parent=BSUD.20997.1.p1
contig_801	transdecoder	three_prime_UTR	1406348	1407321	.	-	.	ID=BSUD.20997.1.p1.utr3p1;Parent=BSUD.20997.1.p1
contig_801	transdecoder	gene	1425459	1442373	.	+	.	ID=BSUD.21002;Interpro=IPR007271 (Nucleotide-sugar transporter)
contig_801	transdecoder	mRNA	1425459	1442373	.	+	.	ID=BSUD.21002.1.p1;Parent=BSUD.21002;Interpro=IPR007271 (Nucleotide-sugar transporter)
contig_801	transdecoder	five_prime_UTR	1425459	1425710	.	+	.	ID=BSUD.21002.1.p1.utr5p1;Parent=BSUD.21002.1.p1
contig_801	transdecoder	five_prime_UTR	1434818	1434824	.	+	.	ID=BSUD.21002.1.p1.utr5p2;Parent=BSUD.21002.1.p1
contig_801	transdecoder	exon	1425459	1425710	.	+	.	ID=BSUD.21002.1.p1.exon1;Parent=BSUD.21002.1.p1
contig_801	transdecoder	exon	1434818	1434939	.	+	.	ID=BSUD.21002.1.p1.exon2;Parent=BSUD.21002.1.p1
contig_801	transdecoder	CDS	1434825	1434939	.	+	0	ID=cds.BSUD.21002.1.p1;Parent=BSUD.21002.1.p1
contig_801	transdecoder	exon	1438260	1438459	.	+	.	ID=BSUD.21002.1.p1.exon3;Parent=BSUD.21002.1.p1
contig_801	transdecoder	CDS	1438260	1438459	.	+	2	ID=cds.BSUD.21002.1.p1;Parent=BSUD.21002.1.p1
contig_801	transdecoder	exon	1439063	1439218	.	+	.	ID=BSUD.21002.1.p1.exon4;Parent=BSUD.21002.1.p1
contig_801	transdecoder	CDS	1439063	1439218	.	+	0	ID=cds.BSUD.21002.1.p1;Parent=BSUD.21002.1.p1
contig_801	transdecoder	exon	1439914	1442373	.	+	.	ID=BSUD.21002.1.p1.exon5;Parent=BSUD.21002.1.p1
contig_801	transdecoder	CDS	1439914	1440564	.	+	0	ID=cds.BSUD.21002.1.p1;Parent=BSUD.21002.1.p1
contig_801	transdecoder	three_prime_UTR	1440565	1442373	.	+	.	ID=BSUD.21002.1.p1.utr3p1;Parent=BSUD.21002.1.p1
contig_801	transdecoder	mRNA	1425522	1442368	.	+	.	ID=BSUD.21002.2.p1;Parent=BSUD.21002;Interpro=IPR007271 (Nucleotide-sugar transporter)
contig_801	transdecoder	five_prime_UTR	1425522	1425710	.	+	.	ID=BSUD.21002.2.p1.utr5p1;Parent=BSUD.21002.2.p1
contig_801	transdecoder	five_prime_UTR	1434818	1434824	.	+	.	ID=BSUD.21002.2.p1.utr5p2;Parent=BSUD.21002.2.p1
contig_801	transdecoder	exon	1425522	1425710	.	+	.	ID=BSUD.21002.2.p1.exon1;Parent=BSUD.21002.2.p1
contig_801	transdecoder	exon	1434818	1434939	.	+	.	ID=BSUD.21002.2.p1.exon2;Parent=BSUD.21002.2.p1
contig_801	transdecoder	CDS	1434825	1434939	.	+	0	ID=cds.BSUD.21002.2.p1;Parent=BSUD.21002.2.p1
contig_801	transdecoder	exon	1436001	1436012	.	+	.	ID=BSUD.21002.2.p1.exon3;Parent=BSUD.21002.2.p1
contig_801	transdecoder	CDS	1436001	1436012	.	+	2	ID=cds.BSUD.21002.2.p1;Parent=BSUD.21002.2.p1
contig_801	transdecoder	exon	1438260	1438459	.	+	.	ID=BSUD.21002.2.p1.exon4;Parent=BSUD.21002.2.p1
contig_801	transdecoder	CDS	1438260	1438459	.	+	2	ID=cds.BSUD.21002.2.p1;Parent=BSUD.21002.2.p1
contig_801	transdecoder	exon	1439063	1439218	.	+	.	ID=BSUD.21002.2.p1.exon5;Parent=BSUD.21002.2.p1
contig_801	transdecoder	CDS	1439063	1439218	.	+	0	ID=cds.BSUD.21002.2.p1;Parent=BSUD.21002.2.p1
contig_801	transdecoder	exon	1439914	1442368	.	+	.	ID=BSUD.21002.2.p1.exon6;Parent=BSUD.21002.2.p1
contig_801	transdecoder	CDS	1439914	1440564	.	+	0	ID=cds.BSUD.21002.2.p1;Parent=BSUD.21002.2.p1
contig_801	transdecoder	three_prime_UTR	1440565	1442368	.	+	.	ID=BSUD.21002.2.p1.utr3p1;Parent=BSUD.21002.2.p1
contig_801	transdecoder	mRNA	1425658	1441430	.	+	.	ID=BSUD.21002.3.p1;Parent=BSUD.21002;Interpro=IPR007271 (Nucleotide-sugar transporter)
contig_801	transdecoder	five_prime_UTR	1425658	1425863	.	+	.	ID=BSUD.21002.3.p1.utr5p1;Parent=BSUD.21002.3.p1
contig_801	transdecoder	five_prime_UTR	1434818	1434824	.	+	.	ID=BSUD.21002.3.p1.utr5p2;Parent=BSUD.21002.3.p1
contig_801	transdecoder	exon	1425658	1425863	.	+	.	ID=BSUD.21002.3.p1.exon1;Parent=BSUD.21002.3.p1
contig_801	transdecoder	exon	1434818	1434939	.	+	.	ID=BSUD.21002.3.p1.exon2;Parent=BSUD.21002.3.p1
contig_801	transdecoder	CDS	1434825	1434939	.	+	0	ID=cds.BSUD.21002.3.p1;Parent=BSUD.21002.3.p1
contig_801	transdecoder	exon	1438260	1438459	.	+	.	ID=BSUD.21002.3.p1.exon3;Parent=BSUD.21002.3.p1
contig_801	transdecoder	CDS	1438260	1438459	.	+	2	ID=cds.BSUD.21002.3.p1;Parent=BSUD.21002.3.p1
contig_801	transdecoder	exon	1439063	1439218	.	+	.	ID=BSUD.21002.3.p1.exon4;Parent=BSUD.21002.3.p1
contig_801	transdecoder	CDS	1439063	1439218	.	+	0	ID=cds.BSUD.21002.3.p1;Parent=BSUD.21002.3.p1
contig_801	transdecoder	exon	1439914	1441430	.	+	.	ID=BSUD.21002.3.p1.exon5;Parent=BSUD.21002.3.p1
contig_801	transdecoder	CDS	1439914	1440564	.	+	0	ID=cds.BSUD.21002.3.p1;Parent=BSUD.21002.3.p1
contig_801	transdecoder	three_prime_UTR	1440565	1441430	.	+	.	ID=BSUD.21002.3.p1.utr3p1;Parent=BSUD.21002.3.p1
contig_801	transdecoder	mRNA	1425690	1442373	.	+	.	ID=BSUD.21002.4.p1;Parent=BSUD.21002;Interpro=IPR007271 (Nucleotide-sugar transporter)
contig_801	transdecoder	five_prime_UTR	1425690	1425782	.	+	.	ID=BSUD.21002.4.p1.utr5p1;Parent=BSUD.21002.4.p1
contig_801	transdecoder	five_prime_UTR	1434818	1434824	.	+	.	ID=BSUD.21002.4.p1.utr5p2;Parent=BSUD.21002.4.p1
contig_801	transdecoder	exon	1425690	1425782	.	+	.	ID=BSUD.21002.4.p1.exon1;Parent=BSUD.21002.4.p1
contig_801	transdecoder	exon	1434818	1434939	.	+	.	ID=BSUD.21002.4.p1.exon2;Parent=BSUD.21002.4.p1
contig_801	transdecoder	CDS	1434825	1434939	.	+	0	ID=cds.BSUD.21002.4.p1;Parent=BSUD.21002.4.p1
contig_801	transdecoder	exon	1436001	1436012	.	+	.	ID=BSUD.21002.4.p1.exon3;Parent=BSUD.21002.4.p1
contig_801	transdecoder	CDS	1436001	1436012	.	+	2	ID=cds.BSUD.21002.4.p1;Parent=BSUD.21002.4.p1
contig_801	transdecoder	exon	1438260	1438459	.	+	.	ID=BSUD.21002.4.p1.exon4;Parent=BSUD.21002.4.p1
contig_801	transdecoder	CDS	1438260	1438459	.	+	2	ID=cds.BSUD.21002.4.p1;Parent=BSUD.21002.4.p1
contig_801	transdecoder	exon	1439063	1439218	.	+	.	ID=BSUD.21002.4.p1.exon5;Parent=BSUD.21002.4.p1
contig_801	transdecoder	CDS	1439063	1439218	.	+	0	ID=cds.BSUD.21002.4.p1;Parent=BSUD.21002.4.p1
contig_801	transdecoder	exon	1439914	1442373	.	+	.	ID=BSUD.21002.4.p1.exon6;Parent=BSUD.21002.4.p1
contig_801	transdecoder	CDS	1439914	1440564	.	+	0	ID=cds.BSUD.21002.4.p1;Parent=BSUD.21002.4.p1
contig_801	transdecoder	three_prime_UTR	1440565	1442373	.	+	.	ID=BSUD.21002.4.p1.utr3p1;Parent=BSUD.21002.4.p1
contig_801	transdecoder	gene	1443622	1467174	.	-	.	ID=BSUD.21003;Interpro=IPR010604 (Plant AUGMIN subunit 7)---IPR029711 (HAUS augmin-like complex subunit 7-like)
contig_801	transdecoder	mRNA	1443622	1466207	.	-	.	ID=BSUD.21003.1.p1;Parent=BSUD.21003;Interpro=IPR010604 (Plant AUGMIN subunit 7)---IPR029711 (HAUS augmin-like complex subunit 7-like)
contig_801	transdecoder	five_prime_UTR	1466032	1466207	.	-	.	ID=BSUD.21003.1.p1.utr5p1;Parent=BSUD.21003.1.p1
contig_801	transdecoder	exon	1465978	1466207	.	-	.	ID=BSUD.21003.1.p1.exon1;Parent=BSUD.21003.1.p1
contig_801	transdecoder	CDS	1465978	1466031	.	-	0	ID=cds.BSUD.21003.1.p1;Parent=BSUD.21003.1.p1
contig_801	transdecoder	exon	1462498	1462604	.	-	.	ID=BSUD.21003.1.p1.exon2;Parent=BSUD.21003.1.p1
contig_801	transdecoder	CDS	1462498	1462604	.	-	0	ID=cds.BSUD.21003.1.p1;Parent=BSUD.21003.1.p1
contig_801	transdecoder	exon	1455751	1455827	.	-	.	ID=BSUD.21003.1.p1.exon3;Parent=BSUD.21003.1.p1
contig_801	transdecoder	CDS	1455751	1455827	.	-	1	ID=cds.BSUD.21003.1.p1;Parent=BSUD.21003.1.p1
contig_801	transdecoder	exon	1454694	1454755	.	-	.	ID=BSUD.21003.1.p1.exon4;Parent=BSUD.21003.1.p1
contig_801	transdecoder	CDS	1454694	1454755	.	-	2	ID=cds.BSUD.21003.1.p1;Parent=BSUD.21003.1.p1
contig_801	transdecoder	exon	1449460	1449563	.	-	.	ID=BSUD.21003.1.p1.exon5;Parent=BSUD.21003.1.p1
contig_801	transdecoder	CDS	1449460	1449563	.	-	0	ID=cds.BSUD.21003.1.p1;Parent=BSUD.21003.1.p1
contig_801	transdecoder	exon	1448571	1448714	.	-	.	ID=BSUD.21003.1.p1.exon6;Parent=BSUD.21003.1.p1
contig_801	transdecoder	CDS	1448571	1448714	.	-	1	ID=cds.BSUD.21003.1.p1;Parent=BSUD.21003.1.p1
contig_801	transdecoder	exon	1448322	1448415	.	-	.	ID=BSUD.21003.1.p1.exon7;Parent=BSUD.21003.1.p1
contig_801	transdecoder	CDS	1448322	1448415	.	-	1	ID=cds.BSUD.21003.1.p1;Parent=BSUD.21003.1.p1
contig_801	transdecoder	exon	1447998	1448210	.	-	.	ID=BSUD.21003.1.p1.exon8;Parent=BSUD.21003.1.p1
contig_801	transdecoder	CDS	1447998	1448210	.	-	0	ID=cds.BSUD.21003.1.p1;Parent=BSUD.21003.1.p1
contig_801	transdecoder	exon	1447752	1447842	.	-	.	ID=BSUD.21003.1.p1.exon9;Parent=BSUD.21003.1.p1
contig_801	transdecoder	CDS	1447752	1447842	.	-	0	ID=cds.BSUD.21003.1.p1;Parent=BSUD.21003.1.p1
contig_801	transdecoder	exon	1443622	1444931	.	-	.	ID=BSUD.21003.1.p1.exon10;Parent=BSUD.21003.1.p1
contig_801	transdecoder	CDS	1444813	1444931	.	-	2	ID=cds.BSUD.21003.1.p1;Parent=BSUD.21003.1.p1
contig_801	transdecoder	three_prime_UTR	1443622	1444812	.	-	.	ID=BSUD.21003.1.p1.utr3p1;Parent=BSUD.21003.1.p1
contig_801	transdecoder	mRNA	1444555	1467174	.	-	.	ID=BSUD.21003.2.p1;Parent=BSUD.21003;Interpro=IPR010604 (Plant AUGMIN subunit 7)---IPR029711 (HAUS augmin-like complex subunit 7-like)
contig_801	transdecoder	five_prime_UTR	1466865	1467174	.	-	.	ID=BSUD.21003.2.p1.utr5p1;Parent=BSUD.21003.2.p1
contig_801	transdecoder	five_prime_UTR	1462498	1462604	.	-	.	ID=BSUD.21003.2.p1.utr5p2;Parent=BSUD.21003.2.p1
contig_801	transdecoder	five_prime_UTR	1455751	1455827	.	-	.	ID=BSUD.21003.2.p1.utr5p3;Parent=BSUD.21003.2.p1
contig_801	transdecoder	five_prime_UTR	1454694	1454755	.	-	.	ID=BSUD.21003.2.p1.utr5p4;Parent=BSUD.21003.2.p1
contig_801	transdecoder	five_prime_UTR	1449460	1449563	.	-	.	ID=BSUD.21003.2.p1.utr5p5;Parent=BSUD.21003.2.p1
contig_801	transdecoder	five_prime_UTR	1448708	1448714	.	-	.	ID=BSUD.21003.2.p1.utr5p6;Parent=BSUD.21003.2.p1
contig_801	transdecoder	exon	1466865	1467174	.	-	.	ID=BSUD.21003.2.p1.exon1;Parent=BSUD.21003.2.p1
contig_801	transdecoder	exon	1462498	1462604	.	-	.	ID=BSUD.21003.2.p1.exon2;Parent=BSUD.21003.2.p1
contig_801	transdecoder	exon	1455751	1455827	.	-	.	ID=BSUD.21003.2.p1.exon3;Parent=BSUD.21003.2.p1
contig_801	transdecoder	exon	1454694	1454755	.	-	.	ID=BSUD.21003.2.p1.exon4;Parent=BSUD.21003.2.p1
contig_801	transdecoder	exon	1449460	1449563	.	-	.	ID=BSUD.21003.2.p1.exon5;Parent=BSUD.21003.2.p1
contig_801	transdecoder	exon	1448571	1448714	.	-	.	ID=BSUD.21003.2.p1.exon6;Parent=BSUD.21003.2.p1
contig_801	transdecoder	CDS	1448571	1448707	.	-	0	ID=cds.BSUD.21003.2.p1;Parent=BSUD.21003.2.p1
contig_801	transdecoder	exon	1448322	1448415	.	-	.	ID=BSUD.21003.2.p1.exon7;Parent=BSUD.21003.2.p1
contig_801	transdecoder	CDS	1448322	1448415	.	-	1	ID=cds.BSUD.21003.2.p1;Parent=BSUD.21003.2.p1
contig_801	transdecoder	exon	1447998	1448210	.	-	.	ID=BSUD.21003.2.p1.exon8;Parent=BSUD.21003.2.p1
contig_801	transdecoder	CDS	1447998	1448210	.	-	0	ID=cds.BSUD.21003.2.p1;Parent=BSUD.21003.2.p1
contig_801	transdecoder	exon	1447752	1447842	.	-	.	ID=BSUD.21003.2.p1.exon9;Parent=BSUD.21003.2.p1
contig_801	transdecoder	CDS	1447752	1447842	.	-	0	ID=cds.BSUD.21003.2.p1;Parent=BSUD.21003.2.p1
contig_801	transdecoder	exon	1444555	1444931	.	-	.	ID=BSUD.21003.2.p1.exon10;Parent=BSUD.21003.2.p1
contig_801	transdecoder	CDS	1444813	1444931	.	-	2	ID=cds.BSUD.21003.2.p1;Parent=BSUD.21003.2.p1
contig_801	transdecoder	three_prime_UTR	1444555	1444812	.	-	.	ID=BSUD.21003.2.p1.utr3p1;Parent=BSUD.21003.2.p1
contig_801	transdecoder	gene	1487889	1488129	.	-	.	ID=BSUD.21004;Interpro=NA
contig_801	transdecoder	mRNA	1487889	1488129	.	-	.	ID=BSUD.21004.1.p1;Parent=BSUD.21004;Interpro=NA
contig_801	transdecoder	exon	1487889	1488129	.	-	.	ID=BSUD.21004.1.p1.exon1;Parent=BSUD.21004.1.p1
contig_801	transdecoder	CDS	1487935	1488129	.	-	0	ID=cds.BSUD.21004.1.p1;Parent=BSUD.21004.1.p1
contig_801	transdecoder	three_prime_UTR	1487889	1487934	.	-	.	ID=BSUD.21004.1.p1.utr3p1;Parent=BSUD.21004.1.p1
contig_801	transdecoder	gene	1510824	1589289	.	-	.	ID=BSUD.21005;Interpro=NA
contig_801	transdecoder	mRNA	1510824	1559593	.	-	.	ID=BSUD.21005.1.p1;Parent=BSUD.21005;Interpro=NA
contig_801	transdecoder	five_prime_UTR	1559305	1559593	.	-	.	ID=BSUD.21005.1.p1.utr5p1;Parent=BSUD.21005.1.p1
contig_801	transdecoder	five_prime_UTR	1539896	1540141	.	-	.	ID=BSUD.21005.1.p1.utr5p2;Parent=BSUD.21005.1.p1
contig_801	transdecoder	exon	1559305	1559593	.	-	.	ID=BSUD.21005.1.p1.exon1;Parent=BSUD.21005.1.p1
contig_801	transdecoder	exon	1539850	1540141	.	-	.	ID=BSUD.21005.1.p1.exon2;Parent=BSUD.21005.1.p1
contig_801	transdecoder	CDS	1539850	1539895	.	-	0	ID=cds.BSUD.21005.1.p1;Parent=BSUD.21005.1.p1
contig_801	transdecoder	exon	1523781	1523876	.	-	.	ID=BSUD.21005.1.p1.exon3;Parent=BSUD.21005.1.p1
contig_801	transdecoder	CDS	1523781	1523876	.	-	2	ID=cds.BSUD.21005.1.p1;Parent=BSUD.21005.1.p1
contig_801	transdecoder	exon	1510824	1513437	.	-	.	ID=BSUD.21005.1.p1.exon4;Parent=BSUD.21005.1.p1
contig_801	transdecoder	CDS	1513265	1513437	.	-	2	ID=cds.BSUD.21005.1.p1;Parent=BSUD.21005.1.p1
contig_801	transdecoder	three_prime_UTR	1510824	1513264	.	-	.	ID=BSUD.21005.1.p1.utr3p1;Parent=BSUD.21005.1.p1
contig_801	transdecoder	mRNA	1511047	1549619	.	-	.	ID=BSUD.21005.2.p1;Parent=BSUD.21005;Interpro=NA
contig_801	transdecoder	five_prime_UTR	1549215	1549619	.	-	.	ID=BSUD.21005.2.p1.utr5p1;Parent=BSUD.21005.2.p1
contig_801	transdecoder	five_prime_UTR	1539896	1540141	.	-	.	ID=BSUD.21005.2.p1.utr5p2;Parent=BSUD.21005.2.p1
contig_801	transdecoder	exon	1549215	1549619	.	-	.	ID=BSUD.21005.2.p1.exon1;Parent=BSUD.21005.2.p1
contig_801	transdecoder	exon	1539850	1540141	.	-	.	ID=BSUD.21005.2.p1.exon2;Parent=BSUD.21005.2.p1
contig_801	transdecoder	CDS	1539850	1539895	.	-	0	ID=cds.BSUD.21005.2.p1;Parent=BSUD.21005.2.p1
contig_801	transdecoder	exon	1523781	1523876	.	-	.	ID=BSUD.21005.2.p1.exon3;Parent=BSUD.21005.2.p1
contig_801	transdecoder	CDS	1523781	1523876	.	-	2	ID=cds.BSUD.21005.2.p1;Parent=BSUD.21005.2.p1
contig_801	transdecoder	exon	1511047	1513437	.	-	.	ID=BSUD.21005.2.p1.exon4;Parent=BSUD.21005.2.p1
contig_801	transdecoder	CDS	1513265	1513437	.	-	2	ID=cds.BSUD.21005.2.p1;Parent=BSUD.21005.2.p1
contig_801	transdecoder	three_prime_UTR	1511047	1513264	.	-	.	ID=BSUD.21005.2.p1.utr3p1;Parent=BSUD.21005.2.p1
contig_801	transdecoder	mRNA	1511047	1589289	.	-	.	ID=BSUD.21005.3.p1;Parent=BSUD.21005;Interpro=NA
contig_801	transdecoder	five_prime_UTR	1589035	1589289	.	-	.	ID=BSUD.21005.3.p1.utr5p1;Parent=BSUD.21005.3.p1
contig_801	transdecoder	five_prime_UTR	1586093	1586151	.	-	.	ID=BSUD.21005.3.p1.utr5p2;Parent=BSUD.21005.3.p1
contig_801	transdecoder	exon	1589035	1589289	.	-	.	ID=BSUD.21005.3.p1.exon1;Parent=BSUD.21005.3.p1
contig_801	transdecoder	exon	1586038	1586151	.	-	.	ID=BSUD.21005.3.p1.exon2;Parent=BSUD.21005.3.p1
contig_801	transdecoder	CDS	1586038	1586092	.	-	0	ID=cds.BSUD.21005.3.p1;Parent=BSUD.21005.3.p1
contig_801	transdecoder	exon	1581880	1581960	.	-	.	ID=BSUD.21005.3.p1.exon3;Parent=BSUD.21005.3.p1
contig_801	transdecoder	CDS	1581880	1581960	.	-	2	ID=cds.BSUD.21005.3.p1;Parent=BSUD.21005.3.p1
contig_801	transdecoder	exon	1573843	1573988	.	-	.	ID=BSUD.21005.3.p1.exon4;Parent=BSUD.21005.3.p1
contig_801	transdecoder	CDS	1573843	1573988	.	-	2	ID=cds.BSUD.21005.3.p1;Parent=BSUD.21005.3.p1
contig_801	transdecoder	exon	1568440	1572152	.	-	.	ID=BSUD.21005.3.p1.exon5;Parent=BSUD.21005.3.p1
contig_801	transdecoder	CDS	1572084	1572152	.	-	0	ID=cds.BSUD.21005.3.p1;Parent=BSUD.21005.3.p1
contig_801	transdecoder	exon	1539850	1540141	.	-	.	ID=BSUD.21005.3.p1.exon6;Parent=BSUD.21005.3.p1
contig_801	transdecoder	exon	1523781	1523876	.	-	.	ID=BSUD.21005.3.p1.exon7;Parent=BSUD.21005.3.p1
contig_801	transdecoder	exon	1511047	1513437	.	-	.	ID=BSUD.21005.3.p1.exon8;Parent=BSUD.21005.3.p1
contig_801	transdecoder	three_prime_UTR	1568440	1572083	.	-	.	ID=BSUD.21005.3.p1.utr3p1;Parent=BSUD.21005.3.p1
contig_801	transdecoder	three_prime_UTR	1539850	1540141	.	-	.	ID=BSUD.21005.3.p1.utr3p2;Parent=BSUD.21005.3.p1
contig_801	transdecoder	three_prime_UTR	1523781	1523876	.	-	.	ID=BSUD.21005.3.p1.utr3p3;Parent=BSUD.21005.3.p1
contig_801	transdecoder	three_prime_UTR	1511047	1513437	.	-	.	ID=BSUD.21005.3.p1.utr3p4;Parent=BSUD.21005.3.p1
contig_801	transdecoder	mRNA	1511047	1589251	.	-	.	ID=BSUD.21005.4.p1;Parent=BSUD.21005;Interpro=NA
contig_801	transdecoder	five_prime_UTR	1589035	1589251	.	-	.	ID=BSUD.21005.4.p1.utr5p1;Parent=BSUD.21005.4.p1
contig_801	transdecoder	five_prime_UTR	1586038	1586151	.	-	.	ID=BSUD.21005.4.p1.utr5p2;Parent=BSUD.21005.4.p1
contig_801	transdecoder	five_prime_UTR	1581880	1581960	.	-	.	ID=BSUD.21005.4.p1.utr5p3;Parent=BSUD.21005.4.p1
contig_801	transdecoder	five_prime_UTR	1573843	1573988	.	-	.	ID=BSUD.21005.4.p1.utr5p4;Parent=BSUD.21005.4.p1
contig_801	transdecoder	five_prime_UTR	1539896	1540141	.	-	.	ID=BSUD.21005.4.p1.utr5p5;Parent=BSUD.21005.4.p1
contig_801	transdecoder	exon	1589035	1589251	.	-	.	ID=BSUD.21005.4.p1.exon1;Parent=BSUD.21005.4.p1
contig_801	transdecoder	exon	1586038	1586151	.	-	.	ID=BSUD.21005.4.p1.exon2;Parent=BSUD.21005.4.p1
contig_801	transdecoder	exon	1581880	1581960	.	-	.	ID=BSUD.21005.4.p1.exon3;Parent=BSUD.21005.4.p1
contig_801	transdecoder	exon	1573843	1573988	.	-	.	ID=BSUD.21005.4.p1.exon4;Parent=BSUD.21005.4.p1
contig_801	transdecoder	exon	1539850	1540141	.	-	.	ID=BSUD.21005.4.p1.exon5;Parent=BSUD.21005.4.p1
contig_801	transdecoder	CDS	1539850	1539895	.	-	0	ID=cds.BSUD.21005.4.p1;Parent=BSUD.21005.4.p1
contig_801	transdecoder	exon	1523781	1523876	.	-	.	ID=BSUD.21005.4.p1.exon6;Parent=BSUD.21005.4.p1
contig_801	transdecoder	CDS	1523781	1523876	.	-	2	ID=cds.BSUD.21005.4.p1;Parent=BSUD.21005.4.p1
contig_801	transdecoder	exon	1511047	1513437	.	-	.	ID=BSUD.21005.4.p1.exon7;Parent=BSUD.21005.4.p1
contig_801	transdecoder	CDS	1513265	1513437	.	-	2	ID=cds.BSUD.21005.4.p1;Parent=BSUD.21005.4.p1
contig_801	transdecoder	three_prime_UTR	1511047	1513264	.	-	.	ID=BSUD.21005.4.p1.utr3p1;Parent=BSUD.21005.4.p1
contig_801	transdecoder	mRNA	1511047	1531489	.	-	.	ID=BSUD.21005.5.p1;Parent=BSUD.21005;Interpro=NA
contig_801	transdecoder	five_prime_UTR	1530491	1531489	.	-	.	ID=BSUD.21005.5.p1.utr5p1;Parent=BSUD.21005.5.p1
contig_801	transdecoder	exon	1530424	1531489	.	-	.	ID=BSUD.21005.5.p1.exon1;Parent=BSUD.21005.5.p1
contig_801	transdecoder	CDS	1530424	1530490	.	-	0	ID=cds.BSUD.21005.5.p1;Parent=BSUD.21005.5.p1
contig_801	transdecoder	exon	1523781	1523876	.	-	.	ID=BSUD.21005.5.p1.exon2;Parent=BSUD.21005.5.p1
contig_801	transdecoder	CDS	1523781	1523876	.	-	2	ID=cds.BSUD.21005.5.p1;Parent=BSUD.21005.5.p1
contig_801	transdecoder	exon	1511047	1513437	.	-	.	ID=BSUD.21005.5.p1.exon3;Parent=BSUD.21005.5.p1
contig_801	transdecoder	CDS	1513265	1513437	.	-	2	ID=cds.BSUD.21005.5.p1;Parent=BSUD.21005.5.p1
contig_801	transdecoder	three_prime_UTR	1511047	1513264	.	-	.	ID=BSUD.21005.5.p1.utr3p1;Parent=BSUD.21005.5.p1
contig_801	tRNAscan-SE	pseudogene_tRNA	1541520	1541588	32.2	-	.	ID=contig_801.trna8;Name=contig_801.tRNA8-ArgTCT;isotype=Arg;anticodon=TCT;gene_biotype=pseudogene
contig_801	tRNAscan-SE	exon	1541520	1541588	.	-	.	ID=contig_801.trna8.exon1;Parent=contig_801.trna8
contig_801	StringTie	gene	1577573	1580962	1000	-	.	ID=BSUD.21006
contig_801	StringTie	transcript	1577573	1580962	1000	-	.	ID=BSUD.21006.1;Parent=BSUD.21006
contig_801	StringTie	exon	1577573	1580962	1000	-	.	ID=BSUD.21006.1.exon1;Parent=BSUD.21006.1
contig_801	transdecoder	gene	1606108	1689064	.	+	.	ID=BSUD.21001;Interpro=IPR000322 (Glycoside hydrolase family 31)---IPR017853 (Glycoside hydrolase superfamily)
contig_801	transdecoder	mRNA	1606108	1684696	.	+	.	ID=BSUD.21001.1.p1;Parent=BSUD.21001;Interpro=IPR000322 (Glycoside hydrolase family 31)---IPR017853 (Glycoside hydrolase superfamily)
contig_801	transdecoder	five_prime_UTR	1606108	1606374	.	+	.	ID=BSUD.21001.1.p1.utr5p1;Parent=BSUD.21001.1.p1
contig_801	transdecoder	exon	1606108	1606374	.	+	.	ID=BSUD.21001.1.p1.exon1;Parent=BSUD.21001.1.p1
contig_801	transdecoder	exon	1656620	1656803	.	+	.	ID=BSUD.21001.1.p1.exon2;Parent=BSUD.21001.1.p1
contig_801	transdecoder	CDS	1656620	1656803	.	+	0	ID=cds.BSUD.21001.1.p1;Parent=BSUD.21001.1.p1
contig_801	transdecoder	exon	1666268	1666473	.	+	.	ID=BSUD.21001.1.p1.exon3;Parent=BSUD.21001.1.p1
contig_801	transdecoder	CDS	1666268	1666473	.	+	2	ID=cds.BSUD.21001.1.p1;Parent=BSUD.21001.1.p1
contig_801	transdecoder	exon	1667560	1668243	.	+	.	ID=BSUD.21001.1.p1.exon4;Parent=BSUD.21001.1.p1
contig_801	transdecoder	CDS	1667560	1668243	.	+	0	ID=cds.BSUD.21001.1.p1;Parent=BSUD.21001.1.p1
contig_801	transdecoder	exon	1670769	1670903	.	+	.	ID=BSUD.21001.1.p1.exon5;Parent=BSUD.21001.1.p1
contig_801	transdecoder	CDS	1670769	1670903	.	+	0	ID=cds.BSUD.21001.1.p1;Parent=BSUD.21001.1.p1
contig_801	transdecoder	exon	1672856	1672965	.	+	.	ID=BSUD.21001.1.p1.exon6;Parent=BSUD.21001.1.p1
contig_801	transdecoder	CDS	1672856	1672965	.	+	0	ID=cds.BSUD.21001.1.p1;Parent=BSUD.21001.1.p1
contig_801	transdecoder	exon	1674488	1674718	.	+	.	ID=BSUD.21001.1.p1.exon7;Parent=BSUD.21001.1.p1
contig_801	transdecoder	CDS	1674488	1674718	.	+	1	ID=cds.BSUD.21001.1.p1;Parent=BSUD.21001.1.p1
contig_801	transdecoder	exon	1676440	1676683	.	+	.	ID=BSUD.21001.1.p1.exon8;Parent=BSUD.21001.1.p1
contig_801	transdecoder	CDS	1676440	1676683	.	+	1	ID=cds.BSUD.21001.1.p1;Parent=BSUD.21001.1.p1
contig_801	transdecoder	exon	1683753	1684696	.	+	.	ID=BSUD.21001.1.p1.exon9;Parent=BSUD.21001.1.p1
contig_801	transdecoder	CDS	1683753	1683950	.	+	0	ID=cds.BSUD.21001.1.p1;Parent=BSUD.21001.1.p1
contig_801	transdecoder	three_prime_UTR	1683951	1684696	.	+	.	ID=BSUD.21001.1.p1.utr3p1;Parent=BSUD.21001.1.p1
contig_801	transdecoder	mRNA	1609025	1684696	.	+	.	ID=BSUD.21001.2.p1;Parent=BSUD.21001;Interpro=IPR000322 (Glycoside hydrolase family 31)---IPR017853 (Glycoside hydrolase superfamily)
contig_801	transdecoder	five_prime_UTR	1609025	1609755	.	+	.	ID=BSUD.21001.2.p1.utr5p1;Parent=BSUD.21001.2.p1
contig_801	transdecoder	exon	1609025	1610247	.	+	.	ID=BSUD.21001.2.p1.exon1;Parent=BSUD.21001.2.p1
contig_801	transdecoder	CDS	1609756	1610247	.	+	0	ID=cds.BSUD.21001.2.p1;Parent=BSUD.21001.2.p1
contig_801	transdecoder	exon	1656620	1656803	.	+	.	ID=BSUD.21001.2.p1.exon2;Parent=BSUD.21001.2.p1
contig_801	transdecoder	CDS	1656620	1656803	.	+	0	ID=cds.BSUD.21001.2.p1;Parent=BSUD.21001.2.p1
contig_801	transdecoder	exon	1666268	1666473	.	+	.	ID=BSUD.21001.2.p1.exon3;Parent=BSUD.21001.2.p1
contig_801	transdecoder	CDS	1666268	1666473	.	+	2	ID=cds.BSUD.21001.2.p1;Parent=BSUD.21001.2.p1
contig_801	transdecoder	exon	1667560	1668243	.	+	.	ID=BSUD.21001.2.p1.exon4;Parent=BSUD.21001.2.p1
contig_801	transdecoder	CDS	1667560	1668243	.	+	0	ID=cds.BSUD.21001.2.p1;Parent=BSUD.21001.2.p1
contig_801	transdecoder	exon	1670769	1670903	.	+	.	ID=BSUD.21001.2.p1.exon5;Parent=BSUD.21001.2.p1
contig_801	transdecoder	CDS	1670769	1670903	.	+	0	ID=cds.BSUD.21001.2.p1;Parent=BSUD.21001.2.p1
contig_801	transdecoder	exon	1672856	1672965	.	+	.	ID=BSUD.21001.2.p1.exon6;Parent=BSUD.21001.2.p1
contig_801	transdecoder	CDS	1672856	1672965	.	+	0	ID=cds.BSUD.21001.2.p1;Parent=BSUD.21001.2.p1
contig_801	transdecoder	exon	1674488	1674718	.	+	.	ID=BSUD.21001.2.p1.exon7;Parent=BSUD.21001.2.p1
contig_801	transdecoder	CDS	1674488	1674718	.	+	1	ID=cds.BSUD.21001.2.p1;Parent=BSUD.21001.2.p1
contig_801	transdecoder	exon	1676440	1676683	.	+	.	ID=BSUD.21001.2.p1.exon8;Parent=BSUD.21001.2.p1
contig_801	transdecoder	CDS	1676440	1676683	.	+	1	ID=cds.BSUD.21001.2.p1;Parent=BSUD.21001.2.p1
contig_801	transdecoder	exon	1683753	1684696	.	+	.	ID=BSUD.21001.2.p1.exon9;Parent=BSUD.21001.2.p1
contig_801	transdecoder	CDS	1683753	1683950	.	+	0	ID=cds.BSUD.21001.2.p1;Parent=BSUD.21001.2.p1
contig_801	transdecoder	three_prime_UTR	1683951	1684696	.	+	.	ID=BSUD.21001.2.p1.utr3p1;Parent=BSUD.21001.2.p1
contig_801	transdecoder	mRNA	1641744	1684696	.	+	.	ID=BSUD.21001.3.p1;Parent=BSUD.21001;Interpro=IPR000322 (Glycoside hydrolase family 31)---IPR017853 (Glycoside hydrolase superfamily)
contig_801	transdecoder	five_prime_UTR	1641744	1641789	.	+	.	ID=BSUD.21001.3.p1.utr5p1;Parent=BSUD.21001.3.p1
contig_801	transdecoder	exon	1641744	1641789	.	+	.	ID=BSUD.21001.3.p1.exon1;Parent=BSUD.21001.3.p1
contig_801	transdecoder	exon	1656620	1656803	.	+	.	ID=BSUD.21001.3.p1.exon2;Parent=BSUD.21001.3.p1
contig_801	transdecoder	CDS	1656620	1656803	.	+	0	ID=cds.BSUD.21001.3.p1;Parent=BSUD.21001.3.p1
contig_801	transdecoder	exon	1666268	1666473	.	+	.	ID=BSUD.21001.3.p1.exon3;Parent=BSUD.21001.3.p1
contig_801	transdecoder	CDS	1666268	1666473	.	+	2	ID=cds.BSUD.21001.3.p1;Parent=BSUD.21001.3.p1
contig_801	transdecoder	exon	1667560	1668243	.	+	.	ID=BSUD.21001.3.p1.exon4;Parent=BSUD.21001.3.p1
contig_801	transdecoder	CDS	1667560	1668243	.	+	0	ID=cds.BSUD.21001.3.p1;Parent=BSUD.21001.3.p1
contig_801	transdecoder	exon	1670769	1670903	.	+	.	ID=BSUD.21001.3.p1.exon5;Parent=BSUD.21001.3.p1
contig_801	transdecoder	CDS	1670769	1670903	.	+	0	ID=cds.BSUD.21001.3.p1;Parent=BSUD.21001.3.p1
contig_801	transdecoder	exon	1672856	1672965	.	+	.	ID=BSUD.21001.3.p1.exon6;Parent=BSUD.21001.3.p1
contig_801	transdecoder	CDS	1672856	1672965	.	+	0	ID=cds.BSUD.21001.3.p1;Parent=BSUD.21001.3.p1
contig_801	transdecoder	exon	1674488	1674718	.	+	.	ID=BSUD.21001.3.p1.exon7;Parent=BSUD.21001.3.p1
contig_801	transdecoder	CDS	1674488	1674718	.	+	1	ID=cds.BSUD.21001.3.p1;Parent=BSUD.21001.3.p1
contig_801	transdecoder	exon	1676440	1676683	.	+	.	ID=BSUD.21001.3.p1.exon8;Parent=BSUD.21001.3.p1
contig_801	transdecoder	CDS	1676440	1676683	.	+	1	ID=cds.BSUD.21001.3.p1;Parent=BSUD.21001.3.p1
contig_801	transdecoder	exon	1683753	1684696	.	+	.	ID=BSUD.21001.3.p1.exon9;Parent=BSUD.21001.3.p1
contig_801	transdecoder	CDS	1683753	1683950	.	+	0	ID=cds.BSUD.21001.3.p1;Parent=BSUD.21001.3.p1
contig_801	transdecoder	three_prime_UTR	1683951	1684696	.	+	.	ID=BSUD.21001.3.p1.utr3p1;Parent=BSUD.21001.3.p1
contig_801	transdecoder	mRNA	1645388	1673207	.	+	.	ID=BSUD.21001.4.p1;Parent=BSUD.21001;Interpro=IPR000322 (Glycoside hydrolase family 31)---IPR017853 (Glycoside hydrolase superfamily)
contig_801	transdecoder	five_prime_UTR	1645388	1645721	.	+	.	ID=BSUD.21001.4.p1.utr5p1;Parent=BSUD.21001.4.p1
contig_801	transdecoder	exon	1645388	1646264	.	+	.	ID=BSUD.21001.4.p1.exon1;Parent=BSUD.21001.4.p1
contig_801	transdecoder	CDS	1645722	1646264	.	+	0	ID=cds.BSUD.21001.4.p1;Parent=BSUD.21001.4.p1
contig_801	transdecoder	exon	1656620	1656803	.	+	.	ID=BSUD.21001.4.p1.exon2;Parent=BSUD.21001.4.p1
contig_801	transdecoder	CDS	1656620	1656803	.	+	0	ID=cds.BSUD.21001.4.p1;Parent=BSUD.21001.4.p1
contig_801	transdecoder	exon	1666268	1666473	.	+	.	ID=BSUD.21001.4.p1.exon3;Parent=BSUD.21001.4.p1
contig_801	transdecoder	CDS	1666268	1666473	.	+	2	ID=cds.BSUD.21001.4.p1;Parent=BSUD.21001.4.p1
contig_801	transdecoder	exon	1667560	1668243	.	+	.	ID=BSUD.21001.4.p1.exon4;Parent=BSUD.21001.4.p1
contig_801	transdecoder	CDS	1667560	1668243	.	+	0	ID=cds.BSUD.21001.4.p1;Parent=BSUD.21001.4.p1
contig_801	transdecoder	exon	1670769	1670903	.	+	.	ID=BSUD.21001.4.p1.exon5;Parent=BSUD.21001.4.p1
contig_801	transdecoder	CDS	1670769	1670903	.	+	0	ID=cds.BSUD.21001.4.p1;Parent=BSUD.21001.4.p1
contig_801	transdecoder	exon	1672856	1673207	.	+	.	ID=BSUD.21001.4.p1.exon6;Parent=BSUD.21001.4.p1
contig_801	transdecoder	CDS	1672856	1672990	.	+	0	ID=cds.BSUD.21001.4.p1;Parent=BSUD.21001.4.p1
contig_801	transdecoder	three_prime_UTR	1672991	1673207	.	+	.	ID=BSUD.21001.4.p1.utr3p1;Parent=BSUD.21001.4.p1
contig_801	transdecoder	mRNA	1674286	1689064	.	+	.	ID=BSUD.21001.5.p1;Parent=BSUD.21001;Interpro=IPR000322 (Glycoside hydrolase family 31)---IPR017853 (Glycoside hydrolase superfamily)
contig_801	transdecoder	five_prime_UTR	1674286	1674470	.	+	.	ID=BSUD.21001.5.p1.utr5p1;Parent=BSUD.21001.5.p1
contig_801	transdecoder	exon	1674286	1674718	.	+	.	ID=BSUD.21001.5.p1.exon1;Parent=BSUD.21001.5.p1
contig_801	transdecoder	CDS	1674471	1674718	.	+	0	ID=cds.BSUD.21001.5.p1;Parent=BSUD.21001.5.p1
contig_801	transdecoder	exon	1676440	1676683	.	+	.	ID=BSUD.21001.5.p1.exon2;Parent=BSUD.21001.5.p1
contig_801	transdecoder	CDS	1676440	1676683	.	+	1	ID=cds.BSUD.21001.5.p1;Parent=BSUD.21001.5.p1
contig_801	transdecoder	exon	1683753	1689064	.	+	.	ID=BSUD.21001.5.p1.exon3;Parent=BSUD.21001.5.p1
contig_801	transdecoder	CDS	1683753	1683950	.	+	0	ID=cds.BSUD.21001.5.p1;Parent=BSUD.21001.5.p1
contig_801	transdecoder	three_prime_UTR	1683951	1689064	.	+	.	ID=BSUD.21001.5.p1.utr3p1;Parent=BSUD.21001.5.p1
contig_801	tRNAscan-SE	pseudogene_tRNA	1610718	1610786	31.1	+	.	ID=contig_801.trna5;Name=contig_801.tRNA5-GlyTCC;isotype=Gly;anticodon=TCC;gene_biotype=pseudogene
contig_801	tRNAscan-SE	exon	1610718	1610786	.	+	.	ID=contig_801.trna5.exon1;Parent=contig_801.trna5
contig_801	transdecoder	gene	1695944	1709277	.	+	.	ID=BSUD.21007;Interpro=IPR000909 (Phosphatidylinositol-specific phospholipase C, X domain)---IPR017946 (PLC-like phosphodiesterase, TIM beta/alpha-barrel domain superfamily)---IPR042158 (PI-PLC X domain-containing protein 1/2/3)
contig_801	transdecoder	mRNA	1695944	1709277	.	+	.	ID=BSUD.21007.1.p1;Parent=BSUD.21007;Interpro=IPR000909 (Phosphatidylinositol-specific phospholipase C, X domain)---IPR017946 (PLC-like phosphodiesterase, TIM beta/alpha-barrel domain superfamily)---IPR042158 (PI-PLC X domain-containing protein 1/2/3)
contig_801	transdecoder	five_prime_UTR	1695944	1696050	.	+	.	ID=BSUD.21007.1.p1.utr5p1;Parent=BSUD.21007.1.p1
contig_801	transdecoder	exon	1695944	1696138	.	+	.	ID=BSUD.21007.1.p1.exon1;Parent=BSUD.21007.1.p1
contig_801	transdecoder	CDS	1696051	1696138	.	+	0	ID=cds.BSUD.21007.1.p1;Parent=BSUD.21007.1.p1
contig_801	transdecoder	exon	1704472	1704728	.	+	.	ID=BSUD.21007.1.p1.exon2;Parent=BSUD.21007.1.p1
contig_801	transdecoder	CDS	1704472	1704728	.	+	2	ID=cds.BSUD.21007.1.p1;Parent=BSUD.21007.1.p1
contig_801	transdecoder	exon	1705725	1705934	.	+	.	ID=BSUD.21007.1.p1.exon3;Parent=BSUD.21007.1.p1
contig_801	transdecoder	CDS	1705725	1705934	.	+	0	ID=cds.BSUD.21007.1.p1;Parent=BSUD.21007.1.p1
contig_801	transdecoder	exon	1706056	1706218	.	+	.	ID=BSUD.21007.1.p1.exon4;Parent=BSUD.21007.1.p1
contig_801	transdecoder	CDS	1706056	1706218	.	+	0	ID=cds.BSUD.21007.1.p1;Parent=BSUD.21007.1.p1
contig_801	transdecoder	exon	1707622	1709277	.	+	.	ID=BSUD.21007.1.p1.exon5;Parent=BSUD.21007.1.p1
contig_801	transdecoder	CDS	1707622	1707842	.	+	2	ID=cds.BSUD.21007.1.p1;Parent=BSUD.21007.1.p1
contig_801	transdecoder	three_prime_UTR	1707843	1709277	.	+	.	ID=BSUD.21007.1.p1.utr3p1;Parent=BSUD.21007.1.p1
contig_801	transdecoder	gene	1709576	1735543	.	-	.	ID=BSUD.21008;Interpro=IPR000217 (Tubulin)---IPR002452 (Alpha tubulin)---IPR003008 (Tubulin/FtsZ, GTPase domain)---IPR008280 (Tubulin/FtsZ, C-terminal)---IPR017975 (Tubulin, conserved site)---IPR018316 (Tubulin/FtsZ, 2-layer sandwich domain)---IPR023123 (Tubulin, C-terminal)---IPR036525 (Tubulin/FtsZ, GTPase domain superfamily)---IPR037103 (Tubulin/FtsZ-like, C-terminal domain)
contig_801	transdecoder	mRNA	1709576	1735543	.	-	.	ID=BSUD.21008.1.p1;Parent=BSUD.21008;Interpro=IPR000217 (Tubulin)---IPR002452 (Alpha tubulin)---IPR003008 (Tubulin/FtsZ, GTPase domain)---IPR008280 (Tubulin/FtsZ, C-terminal)---IPR017975 (Tubulin, conserved site)---IPR018316 (Tubulin/FtsZ, 2-layer sandwich domain)---IPR023123 (Tubulin, C-terminal)---IPR036525 (Tubulin/FtsZ, GTPase domain superfamily)---IPR037103 (Tubulin/FtsZ-like, C-terminal domain)
contig_801	transdecoder	five_prime_UTR	1735112	1735543	.	-	.	ID=BSUD.21008.1.p1.utr5p1;Parent=BSUD.21008.1.p1
contig_801	transdecoder	exon	1735109	1735543	.	-	.	ID=BSUD.21008.1.p1.exon1;Parent=BSUD.21008.1.p1
contig_801	transdecoder	CDS	1735109	1735111	.	-	0	ID=cds.BSUD.21008.1.p1;Parent=BSUD.21008.1.p1
contig_801	transdecoder	exon	1720182	1720407	.	-	.	ID=BSUD.21008.1.p1.exon2;Parent=BSUD.21008.1.p1
contig_801	transdecoder	CDS	1720182	1720407	.	-	0	ID=cds.BSUD.21008.1.p1;Parent=BSUD.21008.1.p1
contig_801	transdecoder	exon	1719349	1719497	.	-	.	ID=BSUD.21008.1.p1.exon3;Parent=BSUD.21008.1.p1
contig_801	transdecoder	CDS	1719349	1719497	.	-	2	ID=cds.BSUD.21008.1.p1;Parent=BSUD.21008.1.p1
contig_801	transdecoder	exon	1717177	1717329	.	-	.	ID=BSUD.21008.1.p1.exon4;Parent=BSUD.21008.1.p1
contig_801	transdecoder	CDS	1717177	1717329	.	-	0	ID=cds.BSUD.21008.1.p1;Parent=BSUD.21008.1.p1
contig_801	transdecoder	exon	1716441	1716553	.	-	.	ID=BSUD.21008.1.p1.exon5;Parent=BSUD.21008.1.p1
contig_801	transdecoder	CDS	1716441	1716553	.	-	0	ID=cds.BSUD.21008.1.p1;Parent=BSUD.21008.1.p1
contig_801	transdecoder	exon	1712069	1712259	.	-	.	ID=BSUD.21008.1.p1.exon6;Parent=BSUD.21008.1.p1
contig_801	transdecoder	CDS	1712069	1712259	.	-	1	ID=cds.BSUD.21008.1.p1;Parent=BSUD.21008.1.p1
contig_801	transdecoder	exon	1711450	1711710	.	-	.	ID=BSUD.21008.1.p1.exon7;Parent=BSUD.21008.1.p1
contig_801	transdecoder	CDS	1711450	1711710	.	-	2	ID=cds.BSUD.21008.1.p1;Parent=BSUD.21008.1.p1
contig_801	transdecoder	exon	1711190	1711330	.	-	.	ID=BSUD.21008.1.p1.exon8;Parent=BSUD.21008.1.p1
contig_801	transdecoder	CDS	1711190	1711330	.	-	2	ID=cds.BSUD.21008.1.p1;Parent=BSUD.21008.1.p1
contig_801	transdecoder	exon	1710236	1711009	.	-	.	ID=BSUD.21008.1.p1.exon9;Parent=BSUD.21008.1.p1
contig_801	transdecoder	CDS	1710885	1711009	.	-	2	ID=cds.BSUD.21008.1.p1;Parent=BSUD.21008.1.p1
contig_801	transdecoder	exon	1709576	1709927	.	-	.	ID=BSUD.21008.1.p1.exon10;Parent=BSUD.21008.1.p1
contig_801	transdecoder	three_prime_UTR	1710236	1710884	.	-	.	ID=BSUD.21008.1.p1.utr3p1;Parent=BSUD.21008.1.p1
contig_801	transdecoder	three_prime_UTR	1709576	1709927	.	-	.	ID=BSUD.21008.1.p1.utr3p2;Parent=BSUD.21008.1.p1
contig_801	transdecoder	mRNA	1709587	1735508	.	-	.	ID=BSUD.21008.2.p1;Parent=BSUD.21008;Interpro=IPR000217 (Tubulin)---IPR002452 (Alpha tubulin)---IPR003008 (Tubulin/FtsZ, GTPase domain)---IPR008280 (Tubulin/FtsZ, C-terminal)---IPR017975 (Tubulin, conserved site)---IPR018316 (Tubulin/FtsZ, 2-layer sandwich domain)---IPR023123 (Tubulin, C-terminal)---IPR036525 (Tubulin/FtsZ, GTPase domain superfamily)---IPR037103 (Tubulin/FtsZ-like, C-terminal domain)
contig_801	transdecoder	five_prime_UTR	1735112	1735508	.	-	.	ID=BSUD.21008.2.p1.utr5p1;Parent=BSUD.21008.2.p1
contig_801	transdecoder	exon	1735109	1735508	.	-	.	ID=BSUD.21008.2.p1.exon1;Parent=BSUD.21008.2.p1
contig_801	transdecoder	CDS	1735109	1735111	.	-	0	ID=cds.BSUD.21008.2.p1;Parent=BSUD.21008.2.p1
contig_801	transdecoder	exon	1720182	1720407	.	-	.	ID=BSUD.21008.2.p1.exon2;Parent=BSUD.21008.2.p1
contig_801	transdecoder	CDS	1720182	1720407	.	-	0	ID=cds.BSUD.21008.2.p1;Parent=BSUD.21008.2.p1
contig_801	transdecoder	exon	1719349	1719497	.	-	.	ID=BSUD.21008.2.p1.exon3;Parent=BSUD.21008.2.p1
contig_801	transdecoder	CDS	1719349	1719497	.	-	2	ID=cds.BSUD.21008.2.p1;Parent=BSUD.21008.2.p1
contig_801	transdecoder	exon	1717177	1717329	.	-	.	ID=BSUD.21008.2.p1.exon4;Parent=BSUD.21008.2.p1
contig_801	transdecoder	CDS	1717177	1717329	.	-	0	ID=cds.BSUD.21008.2.p1;Parent=BSUD.21008.2.p1
contig_801	transdecoder	exon	1716441	1716553	.	-	.	ID=BSUD.21008.2.p1.exon5;Parent=BSUD.21008.2.p1
contig_801	transdecoder	CDS	1716441	1716553	.	-	0	ID=cds.BSUD.21008.2.p1;Parent=BSUD.21008.2.p1
contig_801	transdecoder	exon	1712069	1712259	.	-	.	ID=BSUD.21008.2.p1.exon6;Parent=BSUD.21008.2.p1
contig_801	transdecoder	CDS	1712069	1712259	.	-	1	ID=cds.BSUD.21008.2.p1;Parent=BSUD.21008.2.p1
contig_801	transdecoder	exon	1711450	1711710	.	-	.	ID=BSUD.21008.2.p1.exon7;Parent=BSUD.21008.2.p1
contig_801	transdecoder	CDS	1711450	1711710	.	-	2	ID=cds.BSUD.21008.2.p1;Parent=BSUD.21008.2.p1
contig_801	transdecoder	exon	1711190	1711330	.	-	.	ID=BSUD.21008.2.p1.exon8;Parent=BSUD.21008.2.p1
contig_801	transdecoder	CDS	1711190	1711330	.	-	2	ID=cds.BSUD.21008.2.p1;Parent=BSUD.21008.2.p1
contig_801	transdecoder	exon	1709587	1711009	.	-	.	ID=BSUD.21008.2.p1.exon9;Parent=BSUD.21008.2.p1
contig_801	transdecoder	CDS	1710885	1711009	.	-	2	ID=cds.BSUD.21008.2.p1;Parent=BSUD.21008.2.p1
contig_801	transdecoder	three_prime_UTR	1709587	1710884	.	-	.	ID=BSUD.21008.2.p1.utr3p1;Parent=BSUD.21008.2.p1
contig_801	transdecoder	mRNA	1709587	1721010	.	-	.	ID=BSUD.21008.3.p1;Parent=BSUD.21008;Interpro=IPR000217 (Tubulin)---IPR002452 (Alpha tubulin)---IPR003008 (Tubulin/FtsZ, GTPase domain)---IPR008280 (Tubulin/FtsZ, C-terminal)---IPR017975 (Tubulin, conserved site)---IPR018316 (Tubulin/FtsZ, 2-layer sandwich domain)---IPR023123 (Tubulin, C-terminal)---IPR036525 (Tubulin/FtsZ, GTPase domain superfamily)---IPR037103 (Tubulin/FtsZ-like, C-terminal domain)
contig_801	transdecoder	five_prime_UTR	1720908	1721010	.	-	.	ID=BSUD.21008.3.p1.utr5p1;Parent=BSUD.21008.3.p1
contig_801	transdecoder	exon	1720896	1721010	.	-	.	ID=BSUD.21008.3.p1.exon1;Parent=BSUD.21008.3.p1
contig_801	transdecoder	CDS	1720896	1720907	.	-	0	ID=cds.BSUD.21008.3.p1;Parent=BSUD.21008.3.p1
contig_801	transdecoder	exon	1720182	1720407	.	-	.	ID=BSUD.21008.3.p1.exon2;Parent=BSUD.21008.3.p1
contig_801	transdecoder	CDS	1720182	1720407	.	-	0	ID=cds.BSUD.21008.3.p1;Parent=BSUD.21008.3.p1
contig_801	transdecoder	exon	1719349	1719497	.	-	.	ID=BSUD.21008.3.p1.exon3;Parent=BSUD.21008.3.p1
contig_801	transdecoder	CDS	1719349	1719497	.	-	2	ID=cds.BSUD.21008.3.p1;Parent=BSUD.21008.3.p1
contig_801	transdecoder	exon	1717177	1717329	.	-	.	ID=BSUD.21008.3.p1.exon4;Parent=BSUD.21008.3.p1
contig_801	transdecoder	CDS	1717177	1717329	.	-	0	ID=cds.BSUD.21008.3.p1;Parent=BSUD.21008.3.p1
contig_801	transdecoder	exon	1716441	1716553	.	-	.	ID=BSUD.21008.3.p1.exon5;Parent=BSUD.21008.3.p1
contig_801	transdecoder	CDS	1716441	1716553	.	-	0	ID=cds.BSUD.21008.3.p1;Parent=BSUD.21008.3.p1
contig_801	transdecoder	exon	1712069	1712259	.	-	.	ID=BSUD.21008.3.p1.exon6;Parent=BSUD.21008.3.p1
contig_801	transdecoder	CDS	1712069	1712259	.	-	1	ID=cds.BSUD.21008.3.p1;Parent=BSUD.21008.3.p1
contig_801	transdecoder	exon	1711450	1711710	.	-	.	ID=BSUD.21008.3.p1.exon7;Parent=BSUD.21008.3.p1
contig_801	transdecoder	CDS	1711450	1711710	.	-	2	ID=cds.BSUD.21008.3.p1;Parent=BSUD.21008.3.p1
contig_801	transdecoder	exon	1711190	1711330	.	-	.	ID=BSUD.21008.3.p1.exon8;Parent=BSUD.21008.3.p1
contig_801	transdecoder	CDS	1711190	1711330	.	-	2	ID=cds.BSUD.21008.3.p1;Parent=BSUD.21008.3.p1
contig_801	transdecoder	exon	1709587	1711009	.	-	.	ID=BSUD.21008.3.p1.exon9;Parent=BSUD.21008.3.p1
contig_801	transdecoder	CDS	1710885	1711009	.	-	2	ID=cds.BSUD.21008.3.p1;Parent=BSUD.21008.3.p1
contig_801	transdecoder	three_prime_UTR	1709587	1710884	.	-	.	ID=BSUD.21008.3.p1.utr3p1;Parent=BSUD.21008.3.p1
contig_801	transdecoder	gene	1749817	1759979	.	+	.	ID=BSUD.21009;Interpro=IPR002048 (EF-hand domain)---IPR011992 (EF-hand domain pair)---IPR012337 (Ribonuclease H-like superfamily)---IPR018247 (EF-Hand 1, calcium-binding site)
contig_801	transdecoder	mRNA	1749817	1759979	.	+	.	ID=BSUD.21009.1.p1;Parent=BSUD.21009;Interpro=IPR002048 (EF-hand domain)---IPR011992 (EF-hand domain pair)---IPR012337 (Ribonuclease H-like superfamily)---IPR018247 (EF-Hand 1, calcium-binding site)
contig_801	transdecoder	five_prime_UTR	1749817	1749940	.	+	.	ID=BSUD.21009.1.p1.utr5p1;Parent=BSUD.21009.1.p1
contig_801	transdecoder	five_prime_UTR	1754674	1754679	.	+	.	ID=BSUD.21009.1.p1.utr5p2;Parent=BSUD.21009.1.p1
contig_801	transdecoder	exon	1749817	1749940	.	+	.	ID=BSUD.21009.1.p1.exon1;Parent=BSUD.21009.1.p1
contig_801	transdecoder	exon	1754674	1754811	.	+	.	ID=BSUD.21009.1.p1.exon2;Parent=BSUD.21009.1.p1
contig_801	transdecoder	CDS	1754680	1754811	.	+	0	ID=cds.BSUD.21009.1.p1;Parent=BSUD.21009.1.p1
contig_801	transdecoder	exon	1754920	1755014	.	+	.	ID=BSUD.21009.1.p1.exon3;Parent=BSUD.21009.1.p1
contig_801	transdecoder	CDS	1754920	1755014	.	+	0	ID=cds.BSUD.21009.1.p1;Parent=BSUD.21009.1.p1
contig_801	transdecoder	exon	1759510	1759979	.	+	.	ID=BSUD.21009.1.p1.exon4;Parent=BSUD.21009.1.p1
contig_801	transdecoder	CDS	1759510	1759699	.	+	1	ID=cds.BSUD.21009.1.p1;Parent=BSUD.21009.1.p1
contig_801	transdecoder	three_prime_UTR	1759700	1759979	.	+	.	ID=BSUD.21009.1.p1.utr3p1;Parent=BSUD.21009.1.p1
contig_801	transdecoder	mRNA	1749848	1759979	.	+	.	ID=BSUD.21009.2.p1;Parent=BSUD.21009;Interpro=IPR002048 (EF-hand domain)---IPR011992 (EF-hand domain pair)---IPR012337 (Ribonuclease H-like superfamily)---IPR018247 (EF-Hand 1, calcium-binding site)
contig_801	transdecoder	five_prime_UTR	1749848	1750391	.	+	.	ID=BSUD.21009.2.p1.utr5p1;Parent=BSUD.21009.2.p1
contig_801	transdecoder	exon	1749848	1752954	.	+	.	ID=BSUD.21009.2.p1.exon1;Parent=BSUD.21009.2.p1
contig_801	transdecoder	CDS	1750392	1752608	.	+	0	ID=cds.BSUD.21009.2.p1;Parent=BSUD.21009.2.p1
contig_801	transdecoder	exon	1754674	1754811	.	+	.	ID=BSUD.21009.2.p1.exon2;Parent=BSUD.21009.2.p1
contig_801	transdecoder	exon	1754920	1755014	.	+	.	ID=BSUD.21009.2.p1.exon3;Parent=BSUD.21009.2.p1
contig_801	transdecoder	exon	1759510	1759979	.	+	.	ID=BSUD.21009.2.p1.exon4;Parent=BSUD.21009.2.p1
contig_801	transdecoder	three_prime_UTR	1752609	1752954	.	+	.	ID=BSUD.21009.2.p1.utr3p1;Parent=BSUD.21009.2.p1
contig_801	transdecoder	three_prime_UTR	1754674	1754811	.	+	.	ID=BSUD.21009.2.p1.utr3p2;Parent=BSUD.21009.2.p1
contig_801	transdecoder	three_prime_UTR	1754920	1755014	.	+	.	ID=BSUD.21009.2.p1.utr3p3;Parent=BSUD.21009.2.p1
contig_801	transdecoder	three_prime_UTR	1759510	1759979	.	+	.	ID=BSUD.21009.2.p1.utr3p4;Parent=BSUD.21009.2.p1
contig_801	tRNAscan-SE	pseudogene_tRNA	1768177	1768245	20.2	-	.	ID=contig_801.trna7;Name=contig_801.tRNA7-ArgTCT;isotype=Arg;anticodon=TCT;gene_biotype=pseudogene
contig_801	tRNAscan-SE	exon	1768177	1768245	.	-	.	ID=contig_801.trna7.exon1;Parent=contig_801.trna7
contig_801	tRNAscan-SE	pseudogene_tRNA	1769047	1769119	24.5	+	.	ID=contig_801.trna6;Name=contig_801.tRNA6-LeuTAA;isotype=Leu;anticodon=TAA;gene_biotype=pseudogene
contig_801	tRNAscan-SE	exon	1769047	1769119	.	+	.	ID=contig_801.trna6.exon1;Parent=contig_801.trna6
contig_801	transdecoder	gene	1769552	1782752	.	+	.	ID=BSUD.21010;Interpro=IPR002048 (EF-hand domain)---IPR011992 (EF-hand domain pair)---IPR018247 (EF-Hand 1, calcium-binding site)
contig_801	transdecoder	mRNA	1769552	1782752	.	+	.	ID=BSUD.21010.1.p1;Parent=BSUD.21010;Interpro=IPR002048 (EF-hand domain)---IPR011992 (EF-hand domain pair)---IPR018247 (EF-Hand 1, calcium-binding site)
contig_801	transdecoder	five_prime_UTR	1769552	1769706	.	+	.	ID=BSUD.21010.1.p1.utr5p1;Parent=BSUD.21010.1.p1
contig_801	transdecoder	five_prime_UTR	1776240	1776245	.	+	.	ID=BSUD.21010.1.p1.utr5p2;Parent=BSUD.21010.1.p1
contig_801	transdecoder	exon	1769552	1769706	.	+	.	ID=BSUD.21010.1.p1.exon1;Parent=BSUD.21010.1.p1
contig_801	transdecoder	exon	1776240	1776380	.	+	.	ID=BSUD.21010.1.p1.exon2;Parent=BSUD.21010.1.p1
contig_801	transdecoder	CDS	1776246	1776380	.	+	0	ID=cds.BSUD.21010.1.p1;Parent=BSUD.21010.1.p1
contig_801	transdecoder	exon	1776702	1776796	.	+	.	ID=BSUD.21010.1.p1.exon3;Parent=BSUD.21010.1.p1
contig_801	transdecoder	CDS	1776702	1776796	.	+	0	ID=cds.BSUD.21010.1.p1;Parent=BSUD.21010.1.p1
contig_801	transdecoder	exon	1781396	1782752	.	+	.	ID=BSUD.21010.1.p1.exon4;Parent=BSUD.21010.1.p1
contig_801	transdecoder	CDS	1781396	1781585	.	+	1	ID=cds.BSUD.21010.1.p1;Parent=BSUD.21010.1.p1
contig_801	transdecoder	three_prime_UTR	1781586	1782752	.	+	.	ID=BSUD.21010.1.p1.utr3p1;Parent=BSUD.21010.1.p1
contig_802	transdecoder	gene	24555	48238	.	+	.	ID=BSUD.21011;Interpro=NA
contig_802	transdecoder	mRNA	24555	45426	.	+	.	ID=BSUD.21011.1.p1;Parent=BSUD.21011;Interpro=NA
contig_802	transdecoder	five_prime_UTR	24555	24679	.	+	.	ID=BSUD.21011.1.p1.utr5p1;Parent=BSUD.21011.1.p1
contig_802	transdecoder	five_prime_UTR	26609	26631	.	+	.	ID=BSUD.21011.1.p1.utr5p2;Parent=BSUD.21011.1.p1
contig_802	transdecoder	exon	24555	24679	.	+	.	ID=BSUD.21011.1.p1.exon1;Parent=BSUD.21011.1.p1
contig_802	transdecoder	exon	26609	26709	.	+	.	ID=BSUD.21011.1.p1.exon2;Parent=BSUD.21011.1.p1
contig_802	transdecoder	CDS	26632	26709	.	+	0	ID=cds.BSUD.21011.1.p1;Parent=BSUD.21011.1.p1
contig_802	transdecoder	exon	27895	27927	.	+	.	ID=BSUD.21011.1.p1.exon3;Parent=BSUD.21011.1.p1
contig_802	transdecoder	CDS	27895	27927	.	+	0	ID=cds.BSUD.21011.1.p1;Parent=BSUD.21011.1.p1
contig_802	transdecoder	exon	31249	31281	.	+	.	ID=BSUD.21011.1.p1.exon4;Parent=BSUD.21011.1.p1
contig_802	transdecoder	CDS	31249	31281	.	+	0	ID=cds.BSUD.21011.1.p1;Parent=BSUD.21011.1.p1
contig_802	transdecoder	exon	36341	36361	.	+	.	ID=BSUD.21011.1.p1.exon5;Parent=BSUD.21011.1.p1
contig_802	transdecoder	CDS	36341	36361	.	+	0	ID=cds.BSUD.21011.1.p1;Parent=BSUD.21011.1.p1
contig_802	transdecoder	exon	37410	37439	.	+	.	ID=BSUD.21011.1.p1.exon6;Parent=BSUD.21011.1.p1
contig_802	transdecoder	CDS	37410	37439	.	+	0	ID=cds.BSUD.21011.1.p1;Parent=BSUD.21011.1.p1
contig_802	transdecoder	exon	38074	38106	.	+	.	ID=BSUD.21011.1.p1.exon7;Parent=BSUD.21011.1.p1
contig_802	transdecoder	CDS	38074	38106	.	+	0	ID=cds.BSUD.21011.1.p1;Parent=BSUD.21011.1.p1
contig_802	transdecoder	exon	39441	39473	.	+	.	ID=BSUD.21011.1.p1.exon8;Parent=BSUD.21011.1.p1
contig_802	transdecoder	CDS	39441	39473	.	+	0	ID=cds.BSUD.21011.1.p1;Parent=BSUD.21011.1.p1
contig_802	transdecoder	exon	40178	40297	.	+	.	ID=BSUD.21011.1.p1.exon9;Parent=BSUD.21011.1.p1
contig_802	transdecoder	CDS	40178	40297	.	+	0	ID=cds.BSUD.21011.1.p1;Parent=BSUD.21011.1.p1
contig_802	transdecoder	exon	42275	42310	.	+	.	ID=BSUD.21011.1.p1.exon10;Parent=BSUD.21011.1.p1
contig_802	transdecoder	CDS	42275	42310	.	+	0	ID=cds.BSUD.21011.1.p1;Parent=BSUD.21011.1.p1
contig_802	transdecoder	exon	43439	43474	.	+	.	ID=BSUD.21011.1.p1.exon11;Parent=BSUD.21011.1.p1
contig_802	transdecoder	CDS	43439	43474	.	+	0	ID=cds.BSUD.21011.1.p1;Parent=BSUD.21011.1.p1
contig_802	transdecoder	exon	44047	44090	.	+	.	ID=BSUD.21011.1.p1.exon12;Parent=BSUD.21011.1.p1
contig_802	transdecoder	CDS	44047	44090	.	+	0	ID=cds.BSUD.21011.1.p1;Parent=BSUD.21011.1.p1
contig_802	transdecoder	exon	45071	45426	.	+	.	ID=BSUD.21011.1.p1.exon13;Parent=BSUD.21011.1.p1
contig_802	transdecoder	CDS	45071	45149	.	+	1	ID=cds.BSUD.21011.1.p1;Parent=BSUD.21011.1.p1
contig_802	transdecoder	three_prime_UTR	45150	45426	.	+	.	ID=BSUD.21011.1.p1.utr3p1;Parent=BSUD.21011.1.p1
contig_802	transdecoder	mRNA	24656	45426	.	+	.	ID=BSUD.21011.2.p1;Parent=BSUD.21011;Interpro=NA
contig_802	transdecoder	five_prime_UTR	24656	24679	.	+	.	ID=BSUD.21011.2.p1.utr5p1;Parent=BSUD.21011.2.p1
contig_802	transdecoder	five_prime_UTR	26609	26631	.	+	.	ID=BSUD.21011.2.p1.utr5p2;Parent=BSUD.21011.2.p1
contig_802	transdecoder	exon	24656	24679	.	+	.	ID=BSUD.21011.2.p1.exon1;Parent=BSUD.21011.2.p1
contig_802	transdecoder	exon	26609	26709	.	+	.	ID=BSUD.21011.2.p1.exon2;Parent=BSUD.21011.2.p1
contig_802	transdecoder	CDS	26632	26709	.	+	0	ID=cds.BSUD.21011.2.p1;Parent=BSUD.21011.2.p1
contig_802	transdecoder	exon	27895	27927	.	+	.	ID=BSUD.21011.2.p1.exon3;Parent=BSUD.21011.2.p1
contig_802	transdecoder	CDS	27895	27927	.	+	0	ID=cds.BSUD.21011.2.p1;Parent=BSUD.21011.2.p1
contig_802	transdecoder	exon	28887	28916	.	+	.	ID=BSUD.21011.2.p1.exon4;Parent=BSUD.21011.2.p1
contig_802	transdecoder	CDS	28887	28916	.	+	0	ID=cds.BSUD.21011.2.p1;Parent=BSUD.21011.2.p1
contig_802	transdecoder	exon	31249	31281	.	+	.	ID=BSUD.21011.2.p1.exon5;Parent=BSUD.21011.2.p1
contig_802	transdecoder	CDS	31249	31281	.	+	0	ID=cds.BSUD.21011.2.p1;Parent=BSUD.21011.2.p1
contig_802	transdecoder	exon	37410	37439	.	+	.	ID=BSUD.21011.2.p1.exon6;Parent=BSUD.21011.2.p1
contig_802	transdecoder	CDS	37410	37439	.	+	0	ID=cds.BSUD.21011.2.p1;Parent=BSUD.21011.2.p1
contig_802	transdecoder	exon	38074	38106	.	+	.	ID=BSUD.21011.2.p1.exon7;Parent=BSUD.21011.2.p1
contig_802	transdecoder	CDS	38074	38106	.	+	0	ID=cds.BSUD.21011.2.p1;Parent=BSUD.21011.2.p1
contig_802	transdecoder	exon	39441	39473	.	+	.	ID=BSUD.21011.2.p1.exon8;Parent=BSUD.21011.2.p1
contig_802	transdecoder	CDS	39441	39473	.	+	0	ID=cds.BSUD.21011.2.p1;Parent=BSUD.21011.2.p1
contig_802	transdecoder	exon	40178	40297	.	+	.	ID=BSUD.21011.2.p1.exon9;Parent=BSUD.21011.2.p1
contig_802	transdecoder	CDS	40178	40297	.	+	0	ID=cds.BSUD.21011.2.p1;Parent=BSUD.21011.2.p1
contig_802	transdecoder	exon	42275	42310	.	+	.	ID=BSUD.21011.2.p1.exon10;Parent=BSUD.21011.2.p1
contig_802	transdecoder	CDS	42275	42310	.	+	0	ID=cds.BSUD.21011.2.p1;Parent=BSUD.21011.2.p1
contig_802	transdecoder	exon	43439	43474	.	+	.	ID=BSUD.21011.2.p1.exon11;Parent=BSUD.21011.2.p1
contig_802	transdecoder	CDS	43439	43474	.	+	0	ID=cds.BSUD.21011.2.p1;Parent=BSUD.21011.2.p1
contig_802	transdecoder	exon	44047	44090	.	+	.	ID=BSUD.21011.2.p1.exon12;Parent=BSUD.21011.2.p1
contig_802	transdecoder	CDS	44047	44090	.	+	0	ID=cds.BSUD.21011.2.p1;Parent=BSUD.21011.2.p1
contig_802	transdecoder	exon	45071	45426	.	+	.	ID=BSUD.21011.2.p1.exon13;Parent=BSUD.21011.2.p1
contig_802	transdecoder	CDS	45071	45149	.	+	1	ID=cds.BSUD.21011.2.p1;Parent=BSUD.21011.2.p1
contig_802	transdecoder	three_prime_UTR	45150	45426	.	+	.	ID=BSUD.21011.2.p1.utr3p1;Parent=BSUD.21011.2.p1
contig_802	transdecoder	mRNA	24657	48238	.	+	.	ID=BSUD.21011.3.p3;Parent=BSUD.21011;Interpro=NA
contig_802	transdecoder	five_prime_UTR	24657	24679	.	+	.	ID=BSUD.21011.3.p3.utr5p1;Parent=BSUD.21011.3.p3
contig_802	transdecoder	five_prime_UTR	26609	26709	.	+	.	ID=BSUD.21011.3.p3.utr5p2;Parent=BSUD.21011.3.p3
contig_802	transdecoder	five_prime_UTR	27895	27927	.	+	.	ID=BSUD.21011.3.p3.utr5p3;Parent=BSUD.21011.3.p3
contig_802	transdecoder	five_prime_UTR	31249	31281	.	+	.	ID=BSUD.21011.3.p3.utr5p4;Parent=BSUD.21011.3.p3
contig_802	transdecoder	five_prime_UTR	37410	37439	.	+	.	ID=BSUD.21011.3.p3.utr5p5;Parent=BSUD.21011.3.p3
contig_802	transdecoder	five_prime_UTR	38074	38106	.	+	.	ID=BSUD.21011.3.p3.utr5p6;Parent=BSUD.21011.3.p3
contig_802	transdecoder	five_prime_UTR	39441	39473	.	+	.	ID=BSUD.21011.3.p3.utr5p7;Parent=BSUD.21011.3.p3
contig_802	transdecoder	five_prime_UTR	40178	40297	.	+	.	ID=BSUD.21011.3.p3.utr5p8;Parent=BSUD.21011.3.p3
contig_802	transdecoder	five_prime_UTR	42275	42310	.	+	.	ID=BSUD.21011.3.p3.utr5p9;Parent=BSUD.21011.3.p3
contig_802	transdecoder	five_prime_UTR	43439	43474	.	+	.	ID=BSUD.21011.3.p3.utr5p10;Parent=BSUD.21011.3.p3
contig_802	transdecoder	five_prime_UTR	44047	44090	.	+	.	ID=BSUD.21011.3.p3.utr5p11;Parent=BSUD.21011.3.p3
contig_802	transdecoder	five_prime_UTR	45071	46265	.	+	.	ID=BSUD.21011.3.p3.utr5p12;Parent=BSUD.21011.3.p3
contig_802	transdecoder	exon	24657	24679	.	+	.	ID=BSUD.21011.3.p3.exon1;Parent=BSUD.21011.3.p3
contig_802	transdecoder	exon	26609	26709	.	+	.	ID=BSUD.21011.3.p3.exon2;Parent=BSUD.21011.3.p3
contig_802	transdecoder	exon	27895	27927	.	+	.	ID=BSUD.21011.3.p3.exon3;Parent=BSUD.21011.3.p3
contig_802	transdecoder	exon	31249	31281	.	+	.	ID=BSUD.21011.3.p3.exon4;Parent=BSUD.21011.3.p3
contig_802	transdecoder	exon	37410	37439	.	+	.	ID=BSUD.21011.3.p3.exon5;Parent=BSUD.21011.3.p3
contig_802	transdecoder	exon	38074	38106	.	+	.	ID=BSUD.21011.3.p3.exon6;Parent=BSUD.21011.3.p3
contig_802	transdecoder	exon	39441	39473	.	+	.	ID=BSUD.21011.3.p3.exon7;Parent=BSUD.21011.3.p3
contig_802	transdecoder	exon	40178	40297	.	+	.	ID=BSUD.21011.3.p3.exon8;Parent=BSUD.21011.3.p3
contig_802	transdecoder	exon	42275	42310	.	+	.	ID=BSUD.21011.3.p3.exon9;Parent=BSUD.21011.3.p3
contig_802	transdecoder	exon	43439	43474	.	+	.	ID=BSUD.21011.3.p3.exon10;Parent=BSUD.21011.3.p3
contig_802	transdecoder	exon	44047	44090	.	+	.	ID=BSUD.21011.3.p3.exon11;Parent=BSUD.21011.3.p3
contig_802	transdecoder	exon	45071	48238	.	+	.	ID=BSUD.21011.3.p3.exon12;Parent=BSUD.21011.3.p3
contig_802	transdecoder	CDS	46266	46553	.	+	0	ID=cds.BSUD.21011.3.p3;Parent=BSUD.21011.3.p3
contig_802	transdecoder	three_prime_UTR	46554	48238	.	+	.	ID=BSUD.21011.3.p3.utr3p1;Parent=BSUD.21011.3.p3
contig_802	StringTie	gene	50695	53456	1000	+	.	ID=BSUD.21012
contig_802	StringTie	transcript	50695	53456	1000	+	.	ID=BSUD.21012.1;Parent=BSUD.21012
contig_802	StringTie	exon	50695	53456	1000	+	.	ID=BSUD.21012.1.exon1;Parent=BSUD.21012.1
contig_802	tRNAscan-SE	pseudogene_tRNA	108600	108668	30.9	+	.	ID=contig_802.trna1;Name=contig_802.tRNA1-GlyTCC;isotype=Gly;anticodon=TCC;gene_biotype=pseudogene
contig_802	tRNAscan-SE	exon	108600	108668	.	+	.	ID=contig_802.trna1.exon1;Parent=contig_802.trna1
contig_802	transdecoder	gene	113117	113672	.	-	.	ID=BSUD.21015;Interpro=IPR011992 (EF-hand domain pair)---IPR018247 (EF-Hand 1, calcium-binding site)
contig_802	transdecoder	mRNA	113117	113672	.	-	.	ID=BSUD.21015.1.p1;Parent=BSUD.21015;Interpro=IPR011992 (EF-hand domain pair)---IPR018247 (EF-Hand 1, calcium-binding site)
contig_802	transdecoder	exon	113117	113672	.	-	.	ID=BSUD.21015.1.p1.exon1;Parent=BSUD.21015.1.p1
contig_802	transdecoder	CDS	113150	113671	.	-	0	ID=cds.BSUD.21015.1.p1;Parent=BSUD.21015.1.p1
contig_802	transdecoder	three_prime_UTR	113117	113149	.	-	.	ID=BSUD.21015.1.p1.utr3p1;Parent=BSUD.21015.1.p1
contig_802	transdecoder	gene	127847	135952	.	-	.	ID=BSUD.21016;Interpro=NA
contig_802	transdecoder	mRNA	127847	135952	.	-	.	ID=BSUD.21016.1.p1;Parent=BSUD.21016;Interpro=NA
contig_802	transdecoder	five_prime_UTR	135429	135952	.	-	.	ID=BSUD.21016.1.p1.utr5p1;Parent=BSUD.21016.1.p1
contig_802	transdecoder	five_prime_UTR	133135	133146	.	-	.	ID=BSUD.21016.1.p1.utr5p2;Parent=BSUD.21016.1.p1
contig_802	transdecoder	exon	135429	135952	.	-	.	ID=BSUD.21016.1.p1.exon1;Parent=BSUD.21016.1.p1
contig_802	transdecoder	exon	133060	133146	.	-	.	ID=BSUD.21016.1.p1.exon2;Parent=BSUD.21016.1.p1
contig_802	transdecoder	CDS	133060	133134	.	-	0	ID=cds.BSUD.21016.1.p1;Parent=BSUD.21016.1.p1
contig_802	transdecoder	exon	130324	130369	.	-	.	ID=BSUD.21016.1.p1.exon3;Parent=BSUD.21016.1.p1
contig_802	transdecoder	CDS	130324	130369	.	-	0	ID=cds.BSUD.21016.1.p1;Parent=BSUD.21016.1.p1
contig_802	transdecoder	exon	129598	129663	.	-	.	ID=BSUD.21016.1.p1.exon4;Parent=BSUD.21016.1.p1
contig_802	transdecoder	CDS	129598	129663	.	-	2	ID=cds.BSUD.21016.1.p1;Parent=BSUD.21016.1.p1
contig_802	transdecoder	exon	129420	129485	.	-	.	ID=BSUD.21016.1.p1.exon5;Parent=BSUD.21016.1.p1
contig_802	transdecoder	CDS	129420	129485	.	-	2	ID=cds.BSUD.21016.1.p1;Parent=BSUD.21016.1.p1
contig_802	transdecoder	exon	127847	129272	.	-	.	ID=BSUD.21016.1.p1.exon6;Parent=BSUD.21016.1.p1
contig_802	transdecoder	CDS	128329	129272	.	-	2	ID=cds.BSUD.21016.1.p1;Parent=BSUD.21016.1.p1
contig_802	transdecoder	three_prime_UTR	127847	128328	.	-	.	ID=BSUD.21016.1.p1.utr3p1;Parent=BSUD.21016.1.p1
contig_802	transdecoder	mRNA	127847	135555	.	-	.	ID=BSUD.21016.2.p1;Parent=BSUD.21016;Interpro=NA
contig_802	transdecoder	five_prime_UTR	135429	135555	.	-	.	ID=BSUD.21016.2.p1.utr5p1;Parent=BSUD.21016.2.p1
contig_802	transdecoder	five_prime_UTR	133820	133988	.	-	.	ID=BSUD.21016.2.p1.utr5p2;Parent=BSUD.21016.2.p1
contig_802	transdecoder	five_prime_UTR	133135	133146	.	-	.	ID=BSUD.21016.2.p1.utr5p3;Parent=BSUD.21016.2.p1
contig_802	transdecoder	exon	135429	135555	.	-	.	ID=BSUD.21016.2.p1.exon1;Parent=BSUD.21016.2.p1
contig_802	transdecoder	exon	133820	133988	.	-	.	ID=BSUD.21016.2.p1.exon2;Parent=BSUD.21016.2.p1
contig_802	transdecoder	exon	133060	133146	.	-	.	ID=BSUD.21016.2.p1.exon3;Parent=BSUD.21016.2.p1
contig_802	transdecoder	CDS	133060	133134	.	-	0	ID=cds.BSUD.21016.2.p1;Parent=BSUD.21016.2.p1
contig_802	transdecoder	exon	130324	130369	.	-	.	ID=BSUD.21016.2.p1.exon4;Parent=BSUD.21016.2.p1
contig_802	transdecoder	CDS	130324	130369	.	-	0	ID=cds.BSUD.21016.2.p1;Parent=BSUD.21016.2.p1
contig_802	transdecoder	exon	129598	129663	.	-	.	ID=BSUD.21016.2.p1.exon5;Parent=BSUD.21016.2.p1
contig_802	transdecoder	CDS	129598	129663	.	-	2	ID=cds.BSUD.21016.2.p1;Parent=BSUD.21016.2.p1
contig_802	transdecoder	exon	129420	129485	.	-	.	ID=BSUD.21016.2.p1.exon6;Parent=BSUD.21016.2.p1
contig_802	transdecoder	CDS	129420	129485	.	-	2	ID=cds.BSUD.21016.2.p1;Parent=BSUD.21016.2.p1
contig_802	transdecoder	exon	127847	129272	.	-	.	ID=BSUD.21016.2.p1.exon7;Parent=BSUD.21016.2.p1
contig_802	transdecoder	CDS	128329	129272	.	-	2	ID=cds.BSUD.21016.2.p1;Parent=BSUD.21016.2.p1
contig_802	transdecoder	three_prime_UTR	127847	128328	.	-	.	ID=BSUD.21016.2.p1.utr3p1;Parent=BSUD.21016.2.p1
contig_802	transdecoder	mRNA	128190	134218	.	-	.	ID=BSUD.21016.3.p1;Parent=BSUD.21016;Interpro=NA
contig_802	transdecoder	five_prime_UTR	133820	134218	.	-	.	ID=BSUD.21016.3.p1.utr5p1;Parent=BSUD.21016.3.p1
contig_802	transdecoder	five_prime_UTR	133135	133146	.	-	.	ID=BSUD.21016.3.p1.utr5p2;Parent=BSUD.21016.3.p1
contig_802	transdecoder	exon	133820	134218	.	-	.	ID=BSUD.21016.3.p1.exon1;Parent=BSUD.21016.3.p1
contig_802	transdecoder	exon	133060	133146	.	-	.	ID=BSUD.21016.3.p1.exon2;Parent=BSUD.21016.3.p1
contig_802	transdecoder	CDS	133060	133134	.	-	0	ID=cds.BSUD.21016.3.p1;Parent=BSUD.21016.3.p1
contig_802	transdecoder	exon	130324	130369	.	-	.	ID=BSUD.21016.3.p1.exon3;Parent=BSUD.21016.3.p1
contig_802	transdecoder	CDS	130324	130369	.	-	0	ID=cds.BSUD.21016.3.p1;Parent=BSUD.21016.3.p1
contig_802	transdecoder	exon	129598	129663	.	-	.	ID=BSUD.21016.3.p1.exon4;Parent=BSUD.21016.3.p1
contig_802	transdecoder	CDS	129598	129663	.	-	2	ID=cds.BSUD.21016.3.p1;Parent=BSUD.21016.3.p1
contig_802	transdecoder	exon	129420	129485	.	-	.	ID=BSUD.21016.3.p1.exon5;Parent=BSUD.21016.3.p1
contig_802	transdecoder	CDS	129420	129485	.	-	2	ID=cds.BSUD.21016.3.p1;Parent=BSUD.21016.3.p1
contig_802	transdecoder	exon	128190	129272	.	-	.	ID=BSUD.21016.3.p1.exon6;Parent=BSUD.21016.3.p1
contig_802	transdecoder	CDS	128329	129272	.	-	2	ID=cds.BSUD.21016.3.p1;Parent=BSUD.21016.3.p1
contig_802	transdecoder	three_prime_UTR	128190	128328	.	-	.	ID=BSUD.21016.3.p1.utr3p1;Parent=BSUD.21016.3.p1
contig_802	transdecoder	mRNA	128193	135480	.	-	.	ID=BSUD.21016.4.p1;Parent=BSUD.21016;Interpro=NA
contig_802	transdecoder	five_prime_UTR	135429	135480	.	-	.	ID=BSUD.21016.4.p1.utr5p1;Parent=BSUD.21016.4.p1
contig_802	transdecoder	five_prime_UTR	133829	133988	.	-	.	ID=BSUD.21016.4.p1.utr5p2;Parent=BSUD.21016.4.p1
contig_802	transdecoder	five_prime_UTR	133135	133146	.	-	.	ID=BSUD.21016.4.p1.utr5p3;Parent=BSUD.21016.4.p1
contig_802	transdecoder	exon	135429	135480	.	-	.	ID=BSUD.21016.4.p1.exon1;Parent=BSUD.21016.4.p1
contig_802	transdecoder	exon	133829	133988	.	-	.	ID=BSUD.21016.4.p1.exon2;Parent=BSUD.21016.4.p1
contig_802	transdecoder	exon	133060	133146	.	-	.	ID=BSUD.21016.4.p1.exon3;Parent=BSUD.21016.4.p1
contig_802	transdecoder	CDS	133060	133134	.	-	0	ID=cds.BSUD.21016.4.p1;Parent=BSUD.21016.4.p1
contig_802	transdecoder	exon	130324	130369	.	-	.	ID=BSUD.21016.4.p1.exon4;Parent=BSUD.21016.4.p1
contig_802	transdecoder	CDS	130324	130369	.	-	0	ID=cds.BSUD.21016.4.p1;Parent=BSUD.21016.4.p1
contig_802	transdecoder	exon	129598	129663	.	-	.	ID=BSUD.21016.4.p1.exon5;Parent=BSUD.21016.4.p1
contig_802	transdecoder	CDS	129598	129663	.	-	2	ID=cds.BSUD.21016.4.p1;Parent=BSUD.21016.4.p1
contig_802	transdecoder	exon	129420	129485	.	-	.	ID=BSUD.21016.4.p1.exon6;Parent=BSUD.21016.4.p1
contig_802	transdecoder	CDS	129420	129485	.	-	2	ID=cds.BSUD.21016.4.p1;Parent=BSUD.21016.4.p1
contig_802	transdecoder	exon	128193	129272	.	-	.	ID=BSUD.21016.4.p1.exon7;Parent=BSUD.21016.4.p1
contig_802	transdecoder	CDS	128329	129272	.	-	2	ID=cds.BSUD.21016.4.p1;Parent=BSUD.21016.4.p1
contig_802	transdecoder	three_prime_UTR	128193	128328	.	-	.	ID=BSUD.21016.4.p1.utr3p1;Parent=BSUD.21016.4.p1
contig_802	transdecoder	gene	158595	166944	.	-	.	ID=BSUD.21017;Interpro=NA
contig_802	transdecoder	mRNA	158595	166944	.	-	.	ID=BSUD.21017.1.p1;Parent=BSUD.21017;Interpro=NA
contig_802	transdecoder	five_prime_UTR	166509	166944	.	-	.	ID=BSUD.21017.1.p1.utr5p1;Parent=BSUD.21017.1.p1
contig_802	transdecoder	five_prime_UTR	164121	164132	.	-	.	ID=BSUD.21017.1.p1.utr5p2;Parent=BSUD.21017.1.p1
contig_802	transdecoder	exon	166509	166944	.	-	.	ID=BSUD.21017.1.p1.exon1;Parent=BSUD.21017.1.p1
contig_802	transdecoder	exon	164046	164132	.	-	.	ID=BSUD.21017.1.p1.exon2;Parent=BSUD.21017.1.p1
contig_802	transdecoder	CDS	164046	164120	.	-	0	ID=cds.BSUD.21017.1.p1;Parent=BSUD.21017.1.p1
contig_802	transdecoder	exon	161428	161473	.	-	.	ID=BSUD.21017.1.p1.exon3;Parent=BSUD.21017.1.p1
contig_802	transdecoder	CDS	161428	161473	.	-	0	ID=cds.BSUD.21017.1.p1;Parent=BSUD.21017.1.p1
contig_802	transdecoder	exon	160701	160766	.	-	.	ID=BSUD.21017.1.p1.exon4;Parent=BSUD.21017.1.p1
contig_802	transdecoder	CDS	160701	160766	.	-	2	ID=cds.BSUD.21017.1.p1;Parent=BSUD.21017.1.p1
contig_802	transdecoder	exon	160519	160581	.	-	.	ID=BSUD.21017.1.p1.exon5;Parent=BSUD.21017.1.p1
contig_802	transdecoder	CDS	160519	160581	.	-	2	ID=cds.BSUD.21017.1.p1;Parent=BSUD.21017.1.p1
contig_802	transdecoder	exon	158595	160371	.	-	.	ID=BSUD.21017.1.p1.exon6;Parent=BSUD.21017.1.p1
contig_802	transdecoder	CDS	159428	160371	.	-	2	ID=cds.BSUD.21017.1.p1;Parent=BSUD.21017.1.p1
contig_802	transdecoder	three_prime_UTR	158595	159427	.	-	.	ID=BSUD.21017.1.p1.utr3p1;Parent=BSUD.21017.1.p1
contig_802	transdecoder	mRNA	159292	166680	.	-	.	ID=BSUD.21017.2.p1;Parent=BSUD.21017;Interpro=NA
contig_802	transdecoder	five_prime_UTR	164121	166680	.	-	.	ID=BSUD.21017.2.p1.utr5p1;Parent=BSUD.21017.2.p1
contig_802	transdecoder	exon	164046	166680	.	-	.	ID=BSUD.21017.2.p1.exon1;Parent=BSUD.21017.2.p1
contig_802	transdecoder	CDS	164046	164120	.	-	0	ID=cds.BSUD.21017.2.p1;Parent=BSUD.21017.2.p1
contig_802	transdecoder	exon	161428	161473	.	-	.	ID=BSUD.21017.2.p1.exon2;Parent=BSUD.21017.2.p1
contig_802	transdecoder	CDS	161428	161473	.	-	0	ID=cds.BSUD.21017.2.p1;Parent=BSUD.21017.2.p1
contig_802	transdecoder	exon	160701	160766	.	-	.	ID=BSUD.21017.2.p1.exon3;Parent=BSUD.21017.2.p1
contig_802	transdecoder	CDS	160701	160766	.	-	2	ID=cds.BSUD.21017.2.p1;Parent=BSUD.21017.2.p1
contig_802	transdecoder	exon	160519	160581	.	-	.	ID=BSUD.21017.2.p1.exon4;Parent=BSUD.21017.2.p1
contig_802	transdecoder	CDS	160519	160581	.	-	2	ID=cds.BSUD.21017.2.p1;Parent=BSUD.21017.2.p1
contig_802	transdecoder	exon	159292	160371	.	-	.	ID=BSUD.21017.2.p1.exon5;Parent=BSUD.21017.2.p1
contig_802	transdecoder	CDS	159428	160371	.	-	2	ID=cds.BSUD.21017.2.p1;Parent=BSUD.21017.2.p1
contig_802	transdecoder	three_prime_UTR	159292	159427	.	-	.	ID=BSUD.21017.2.p1.utr3p1;Parent=BSUD.21017.2.p1
contig_802	transdecoder	gene	172267	189094	.	-	.	ID=BSUD.21018;Interpro=NA
contig_802	transdecoder	mRNA	172267	189094	.	-	.	ID=BSUD.21018.1.p4;Parent=BSUD.21018;Interpro=NA
contig_802	transdecoder	five_prime_UTR	189000	189094	.	-	.	ID=BSUD.21018.1.p4.utr5p1;Parent=BSUD.21018.1.p4
contig_802	transdecoder	five_prime_UTR	187976	188125	.	-	.	ID=BSUD.21018.1.p4.utr5p2;Parent=BSUD.21018.1.p4
contig_802	transdecoder	five_prime_UTR	184592	184715	.	-	.	ID=BSUD.21018.1.p4.utr5p3;Parent=BSUD.21018.1.p4
contig_802	transdecoder	five_prime_UTR	178770	178913	.	-	.	ID=BSUD.21018.1.p4.utr5p4;Parent=BSUD.21018.1.p4
contig_802	transdecoder	five_prime_UTR	178071	178149	.	-	.	ID=BSUD.21018.1.p4.utr5p5;Parent=BSUD.21018.1.p4
contig_802	transdecoder	five_prime_UTR	176435	177440	.	-	.	ID=BSUD.21018.1.p4.utr5p6;Parent=BSUD.21018.1.p4
contig_802	transdecoder	exon	189000	189094	.	-	.	ID=BSUD.21018.1.p4.exon1;Parent=BSUD.21018.1.p4
contig_802	transdecoder	exon	187976	188125	.	-	.	ID=BSUD.21018.1.p4.exon2;Parent=BSUD.21018.1.p4
contig_802	transdecoder	exon	184592	184715	.	-	.	ID=BSUD.21018.1.p4.exon3;Parent=BSUD.21018.1.p4
contig_802	transdecoder	exon	178770	178913	.	-	.	ID=BSUD.21018.1.p4.exon4;Parent=BSUD.21018.1.p4
contig_802	transdecoder	exon	178071	178149	.	-	.	ID=BSUD.21018.1.p4.exon5;Parent=BSUD.21018.1.p4
contig_802	transdecoder	exon	172267	177440	.	-	.	ID=BSUD.21018.1.p4.exon6;Parent=BSUD.21018.1.p4
contig_802	transdecoder	CDS	176246	176434	.	-	0	ID=cds.BSUD.21018.1.p4;Parent=BSUD.21018.1.p4
contig_802	transdecoder	three_prime_UTR	172267	176245	.	-	.	ID=BSUD.21018.1.p4.utr3p1;Parent=BSUD.21018.1.p4
contig_802	tRNAscan-SE	pseudogene_tRNA	191601	191674	33.3	-	.	ID=contig_802.trna2;Name=contig_802.tRNA2-GlyTCC;isotype=Gly;anticodon=TCC;gene_biotype=pseudogene
contig_802	tRNAscan-SE	exon	191601	191674	.	-	.	ID=contig_802.trna2.exon1;Parent=contig_802.trna2
contig_802	transdecoder	gene	241176	244399	.	-	.	ID=BSUD.21013;Interpro=IPR011992 (EF-hand domain pair)
contig_802	transdecoder	mRNA	241176	244399	.	-	.	ID=BSUD.21013.1.p1;Parent=BSUD.21013;Interpro=IPR011992 (EF-hand domain pair)
contig_802	transdecoder	five_prime_UTR	243035	244399	.	-	.	ID=BSUD.21013.1.p1.utr5p1;Parent=BSUD.21013.1.p1
contig_802	transdecoder	exon	241176	244399	.	-	.	ID=BSUD.21013.1.p1.exon1;Parent=BSUD.21013.1.p1
contig_802	transdecoder	CDS	242546	243034	.	-	0	ID=cds.BSUD.21013.1.p1;Parent=BSUD.21013.1.p1
contig_802	transdecoder	three_prime_UTR	241176	242545	.	-	.	ID=BSUD.21013.1.p1.utr3p1;Parent=BSUD.21013.1.p1
contig_802	transdecoder	gene	254060	276839	.	-	.	ID=BSUD.21014;Interpro=NA
contig_802	transdecoder	mRNA	254060	276839	.	-	.	ID=BSUD.21014.1.p1;Parent=BSUD.21014;Interpro=NA
contig_802	transdecoder	exon	276744	276839	.	-	.	ID=BSUD.21014.1.p1.exon1;Parent=BSUD.21014.1.p1
contig_802	transdecoder	CDS	276744	276839	.	-	0	ID=cds.BSUD.21014.1.p1;Parent=BSUD.21014.1.p1
contig_802	transdecoder	exon	274353	274388	.	-	.	ID=BSUD.21014.1.p1.exon2;Parent=BSUD.21014.1.p1
contig_802	transdecoder	CDS	274353	274388	.	-	0	ID=cds.BSUD.21014.1.p1;Parent=BSUD.21014.1.p1
contig_802	transdecoder	exon	264373	264399	.	-	.	ID=BSUD.21014.1.p1.exon3;Parent=BSUD.21014.1.p1
contig_802	transdecoder	CDS	264373	264399	.	-	0	ID=cds.BSUD.21014.1.p1;Parent=BSUD.21014.1.p1
contig_802	transdecoder	exon	263656	263691	.	-	.	ID=BSUD.21014.1.p1.exon4;Parent=BSUD.21014.1.p1
contig_802	transdecoder	CDS	263656	263691	.	-	0	ID=cds.BSUD.21014.1.p1;Parent=BSUD.21014.1.p1
contig_802	transdecoder	exon	262632	262667	.	-	.	ID=BSUD.21014.1.p1.exon5;Parent=BSUD.21014.1.p1
contig_802	transdecoder	CDS	262632	262667	.	-	0	ID=cds.BSUD.21014.1.p1;Parent=BSUD.21014.1.p1
contig_802	transdecoder	exon	254060	259351	.	-	.	ID=BSUD.21014.1.p1.exon6;Parent=BSUD.21014.1.p1
contig_802	transdecoder	CDS	259262	259351	.	-	0	ID=cds.BSUD.21014.1.p1;Parent=BSUD.21014.1.p1
contig_802	transdecoder	three_prime_UTR	254060	259261	.	-	.	ID=BSUD.21014.1.p1.utr3p1;Parent=BSUD.21014.1.p1
contig_803	transdecoder	gene	38451	63921	.	+	.	ID=BSUD.21019;Interpro=IPR011564 (Telomeric single stranded DNA binding POT1/Cdc13)---IPR012340 (Nucleic acid-binding, OB-fold)---IPR028389 (Protection of telomeres protein 1)---IPR032042 (Protection of telomeres protein 1, ssDNA-binding domain)
contig_803	transdecoder	mRNA	38451	63921	.	+	.	ID=BSUD.21019.1.p1;Parent=BSUD.21019;Interpro=IPR011564 (Telomeric single stranded DNA binding POT1/Cdc13)---IPR012340 (Nucleic acid-binding, OB-fold)---IPR028389 (Protection of telomeres protein 1)---IPR032042 (Protection of telomeres protein 1, ssDNA-binding domain)
contig_803	transdecoder	five_prime_UTR	38451	38596	.	+	.	ID=BSUD.21019.1.p1.utr5p1;Parent=BSUD.21019.1.p1
contig_803	transdecoder	five_prime_UTR	43372	43489	.	+	.	ID=BSUD.21019.1.p1.utr5p2;Parent=BSUD.21019.1.p1
contig_803	transdecoder	exon	38451	38596	.	+	.	ID=BSUD.21019.1.p1.exon1;Parent=BSUD.21019.1.p1
contig_803	transdecoder	exon	43372	43603	.	+	.	ID=BSUD.21019.1.p1.exon2;Parent=BSUD.21019.1.p1
contig_803	transdecoder	CDS	43490	43603	.	+	0	ID=cds.BSUD.21019.1.p1;Parent=BSUD.21019.1.p1
contig_803	transdecoder	exon	45486	45555	.	+	.	ID=BSUD.21019.1.p1.exon3;Parent=BSUD.21019.1.p1
contig_803	transdecoder	CDS	45486	45555	.	+	0	ID=cds.BSUD.21019.1.p1;Parent=BSUD.21019.1.p1
contig_803	transdecoder	exon	45705	45775	.	+	.	ID=BSUD.21019.1.p1.exon4;Parent=BSUD.21019.1.p1
contig_803	transdecoder	CDS	45705	45775	.	+	2	ID=cds.BSUD.21019.1.p1;Parent=BSUD.21019.1.p1
contig_803	transdecoder	exon	46894	47001	.	+	.	ID=BSUD.21019.1.p1.exon5;Parent=BSUD.21019.1.p1
contig_803	transdecoder	CDS	46894	47001	.	+	0	ID=cds.BSUD.21019.1.p1;Parent=BSUD.21019.1.p1
contig_803	transdecoder	exon	48735	49235	.	+	.	ID=BSUD.21019.1.p1.exon6;Parent=BSUD.21019.1.p1
contig_803	transdecoder	CDS	48735	49235	.	+	0	ID=cds.BSUD.21019.1.p1;Parent=BSUD.21019.1.p1
contig_803	transdecoder	exon	49356	49476	.	+	.	ID=BSUD.21019.1.p1.exon7;Parent=BSUD.21019.1.p1
contig_803	transdecoder	CDS	49356	49476	.	+	0	ID=cds.BSUD.21019.1.p1;Parent=BSUD.21019.1.p1
contig_803	transdecoder	exon	50194	50333	.	+	.	ID=BSUD.21019.1.p1.exon8;Parent=BSUD.21019.1.p1
contig_803	transdecoder	CDS	50194	50333	.	+	2	ID=cds.BSUD.21019.1.p1;Parent=BSUD.21019.1.p1
contig_803	transdecoder	exon	51162	51293	.	+	.	ID=BSUD.21019.1.p1.exon9;Parent=BSUD.21019.1.p1
contig_803	transdecoder	CDS	51162	51293	.	+	0	ID=cds.BSUD.21019.1.p1;Parent=BSUD.21019.1.p1
contig_803	transdecoder	exon	51578	51676	.	+	.	ID=BSUD.21019.1.p1.exon10;Parent=BSUD.21019.1.p1
contig_803	transdecoder	CDS	51578	51676	.	+	0	ID=cds.BSUD.21019.1.p1;Parent=BSUD.21019.1.p1
contig_803	transdecoder	exon	53932	54002	.	+	.	ID=BSUD.21019.1.p1.exon11;Parent=BSUD.21019.1.p1
contig_803	transdecoder	CDS	53932	54002	.	+	0	ID=cds.BSUD.21019.1.p1;Parent=BSUD.21019.1.p1
contig_803	transdecoder	exon	54625	54760	.	+	.	ID=BSUD.21019.1.p1.exon12;Parent=BSUD.21019.1.p1
contig_803	transdecoder	CDS	54625	54760	.	+	1	ID=cds.BSUD.21019.1.p1;Parent=BSUD.21019.1.p1
contig_803	transdecoder	exon	55512	57171	.	+	.	ID=BSUD.21019.1.p1.exon13;Parent=BSUD.21019.1.p1
contig_803	transdecoder	CDS	55512	57171	.	+	0	ID=cds.BSUD.21019.1.p1;Parent=BSUD.21019.1.p1
contig_803	transdecoder	exon	58295	58457	.	+	.	ID=BSUD.21019.1.p1.exon14;Parent=BSUD.21019.1.p1
contig_803	transdecoder	CDS	58295	58457	.	+	2	ID=cds.BSUD.21019.1.p1;Parent=BSUD.21019.1.p1
contig_803	transdecoder	exon	61843	61990	.	+	.	ID=BSUD.21019.1.p1.exon15;Parent=BSUD.21019.1.p1
contig_803	transdecoder	CDS	61843	61990	.	+	1	ID=cds.BSUD.21019.1.p1;Parent=BSUD.21019.1.p1
contig_803	transdecoder	exon	63495	63921	.	+	.	ID=BSUD.21019.1.p1.exon16;Parent=BSUD.21019.1.p1
contig_803	transdecoder	CDS	63495	63689	.	+	0	ID=cds.BSUD.21019.1.p1;Parent=BSUD.21019.1.p1
contig_803	transdecoder	three_prime_UTR	63690	63921	.	+	.	ID=BSUD.21019.1.p1.utr3p1;Parent=BSUD.21019.1.p1
contig_803	transdecoder	gene	65449	70168	.	-	.	ID=BSUD.21020;Interpro=IPR019019 (H-type lectin domain)---IPR037221 (H-type lectin domain superfamily)
contig_803	transdecoder	mRNA	65449	70168	.	-	.	ID=BSUD.21020.1.p2;Parent=BSUD.21020;Interpro=IPR019019 (H-type lectin domain)---IPR037221 (H-type lectin domain superfamily)
contig_803	transdecoder	five_prime_UTR	70020	70168	.	-	.	ID=BSUD.21020.1.p2.utr5p1;Parent=BSUD.21020.1.p2
contig_803	transdecoder	five_prime_UTR	67257	67920	.	-	.	ID=BSUD.21020.1.p2.utr5p2;Parent=BSUD.21020.1.p2
contig_803	transdecoder	exon	70020	70168	.	-	.	ID=BSUD.21020.1.p2.exon1;Parent=BSUD.21020.1.p2
contig_803	transdecoder	exon	65449	67920	.	-	.	ID=BSUD.21020.1.p2.exon2;Parent=BSUD.21020.1.p2
contig_803	transdecoder	CDS	66780	67256	.	-	0	ID=cds.BSUD.21020.1.p2;Parent=BSUD.21020.1.p2
contig_803	transdecoder	three_prime_UTR	65449	66779	.	-	.	ID=BSUD.21020.1.p2.utr3p1;Parent=BSUD.21020.1.p2
contig_803	transdecoder	gene	73211	86439	.	-	.	ID=BSUD.21021;Interpro=IPR008733 (Peroxisomal biogenesis factor 11)---IPR026510 (Peroxisomal membrane protein 11C, metazoa)
contig_803	transdecoder	mRNA	73211	86438	.	-	.	ID=BSUD.21021.1.p1;Parent=BSUD.21021;Interpro=IPR008733 (Peroxisomal biogenesis factor 11)---IPR026510 (Peroxisomal membrane protein 11C, metazoa)
contig_803	transdecoder	five_prime_UTR	86199	86438	.	-	.	ID=BSUD.21021.1.p1.utr5p1;Parent=BSUD.21021.1.p1
contig_803	transdecoder	five_prime_UTR	82455	82549	.	-	.	ID=BSUD.21021.1.p1.utr5p2;Parent=BSUD.21021.1.p1
contig_803	transdecoder	exon	86199	86438	.	-	.	ID=BSUD.21021.1.p1.exon1;Parent=BSUD.21021.1.p1
contig_803	transdecoder	exon	82212	82549	.	-	.	ID=BSUD.21021.1.p1.exon2;Parent=BSUD.21021.1.p1
contig_803	transdecoder	CDS	82212	82454	.	-	0	ID=cds.BSUD.21021.1.p1;Parent=BSUD.21021.1.p1
contig_803	transdecoder	exon	79037	79212	.	-	.	ID=BSUD.21021.1.p1.exon3;Parent=BSUD.21021.1.p1
contig_803	transdecoder	CDS	79037	79212	.	-	0	ID=cds.BSUD.21021.1.p1;Parent=BSUD.21021.1.p1
contig_803	transdecoder	exon	77614	77688	.	-	.	ID=BSUD.21021.1.p1.exon4;Parent=BSUD.21021.1.p1
contig_803	transdecoder	CDS	77614	77688	.	-	1	ID=cds.BSUD.21021.1.p1;Parent=BSUD.21021.1.p1
contig_803	transdecoder	exon	73211	77144	.	-	.	ID=BSUD.21021.1.p1.exon5;Parent=BSUD.21021.1.p1
contig_803	transdecoder	CDS	76901	77144	.	-	1	ID=cds.BSUD.21021.1.p1;Parent=BSUD.21021.1.p1
contig_803	transdecoder	three_prime_UTR	73211	76900	.	-	.	ID=BSUD.21021.1.p1.utr3p1;Parent=BSUD.21021.1.p1
contig_803	transdecoder	mRNA	75498	86439	.	-	.	ID=BSUD.21021.2.p1;Parent=BSUD.21021;Interpro=IPR008733 (Peroxisomal biogenesis factor 11)---IPR026510 (Peroxisomal membrane protein 11C, metazoa)
contig_803	transdecoder	five_prime_UTR	86402	86439	.	-	.	ID=BSUD.21021.2.p1.utr5p1;Parent=BSUD.21021.2.p1
contig_803	transdecoder	five_prime_UTR	82455	82549	.	-	.	ID=BSUD.21021.2.p1.utr5p2;Parent=BSUD.21021.2.p1
contig_803	transdecoder	exon	86402	86439	.	-	.	ID=BSUD.21021.2.p1.exon1;Parent=BSUD.21021.2.p1
contig_803	transdecoder	exon	82212	82549	.	-	.	ID=BSUD.21021.2.p1.exon2;Parent=BSUD.21021.2.p1
contig_803	transdecoder	CDS	82212	82454	.	-	0	ID=cds.BSUD.21021.2.p1;Parent=BSUD.21021.2.p1
contig_803	transdecoder	exon	79037	79212	.	-	.	ID=BSUD.21021.2.p1.exon3;Parent=BSUD.21021.2.p1
contig_803	transdecoder	CDS	79037	79212	.	-	0	ID=cds.BSUD.21021.2.p1;Parent=BSUD.21021.2.p1
contig_803	transdecoder	exon	77614	77688	.	-	.	ID=BSUD.21021.2.p1.exon4;Parent=BSUD.21021.2.p1
contig_803	transdecoder	CDS	77614	77688	.	-	1	ID=cds.BSUD.21021.2.p1;Parent=BSUD.21021.2.p1
contig_803	transdecoder	exon	75498	77144	.	-	.	ID=BSUD.21021.2.p1.exon5;Parent=BSUD.21021.2.p1
contig_803	transdecoder	CDS	76901	77144	.	-	1	ID=cds.BSUD.21021.2.p1;Parent=BSUD.21021.2.p1
contig_803	transdecoder	three_prime_UTR	75498	76900	.	-	.	ID=BSUD.21021.2.p1.utr3p1;Parent=BSUD.21021.2.p1
contig_803	transdecoder	gene	86582	96846	.	+	.	ID=BSUD.21022;Interpro=IPR011722 (Hemimethylated DNA-binding domain)---IPR036623 (Hemimethylated DNA-binding domain superfamily)
contig_803	transdecoder	mRNA	86582	94329	.	+	.	ID=BSUD.21022.1.p1;Parent=BSUD.21022;Interpro=IPR011722 (Hemimethylated DNA-binding domain)---IPR036623 (Hemimethylated DNA-binding domain superfamily)
contig_803	transdecoder	five_prime_UTR	86582	86709	.	+	.	ID=BSUD.21022.1.p1.utr5p1;Parent=BSUD.21022.1.p1
contig_803	transdecoder	five_prime_UTR	87462	87520	.	+	.	ID=BSUD.21022.1.p1.utr5p2;Parent=BSUD.21022.1.p1
contig_803	transdecoder	five_prime_UTR	88446	88447	.	+	.	ID=BSUD.21022.1.p1.utr5p3;Parent=BSUD.21022.1.p1
contig_803	transdecoder	exon	86582	86709	.	+	.	ID=BSUD.21022.1.p1.exon1;Parent=BSUD.21022.1.p1
contig_803	transdecoder	exon	87462	87520	.	+	.	ID=BSUD.21022.1.p1.exon2;Parent=BSUD.21022.1.p1
contig_803	transdecoder	exon	88446	88578	.	+	.	ID=BSUD.21022.1.p1.exon3;Parent=BSUD.21022.1.p1
contig_803	transdecoder	CDS	88448	88578	.	+	0	ID=cds.BSUD.21022.1.p1;Parent=BSUD.21022.1.p1
contig_803	transdecoder	exon	89415	89515	.	+	.	ID=BSUD.21022.1.p1.exon4;Parent=BSUD.21022.1.p1
contig_803	transdecoder	CDS	89415	89515	.	+	1	ID=cds.BSUD.21022.1.p1;Parent=BSUD.21022.1.p1
contig_803	transdecoder	exon	91304	91402	.	+	.	ID=BSUD.21022.1.p1.exon5;Parent=BSUD.21022.1.p1
contig_803	transdecoder	CDS	91304	91402	.	+	2	ID=cds.BSUD.21022.1.p1;Parent=BSUD.21022.1.p1
contig_803	transdecoder	exon	91984	92102	.	+	.	ID=BSUD.21022.1.p1.exon6;Parent=BSUD.21022.1.p1
contig_803	transdecoder	CDS	91984	92102	.	+	2	ID=cds.BSUD.21022.1.p1;Parent=BSUD.21022.1.p1
contig_803	transdecoder	exon	92250	92294	.	+	.	ID=BSUD.21022.1.p1.exon7;Parent=BSUD.21022.1.p1
contig_803	transdecoder	CDS	92250	92294	.	+	0	ID=cds.BSUD.21022.1.p1;Parent=BSUD.21022.1.p1
contig_803	transdecoder	exon	92651	92761	.	+	.	ID=BSUD.21022.1.p1.exon8;Parent=BSUD.21022.1.p1
contig_803	transdecoder	CDS	92651	92761	.	+	0	ID=cds.BSUD.21022.1.p1;Parent=BSUD.21022.1.p1
contig_803	transdecoder	exon	93229	94329	.	+	.	ID=BSUD.21022.1.p1.exon9;Parent=BSUD.21022.1.p1
contig_803	transdecoder	CDS	93229	93324	.	+	0	ID=cds.BSUD.21022.1.p1;Parent=BSUD.21022.1.p1
contig_803	transdecoder	three_prime_UTR	93325	94329	.	+	.	ID=BSUD.21022.1.p1.utr3p1;Parent=BSUD.21022.1.p1
contig_803	transdecoder	mRNA	86582	96846	.	+	.	ID=BSUD.21022.2.p1;Parent=BSUD.21022;Interpro=IPR011722 (Hemimethylated DNA-binding domain)---IPR036623 (Hemimethylated DNA-binding domain superfamily)
contig_803	transdecoder	five_prime_UTR	86582	87520	.	+	.	ID=BSUD.21022.2.p1.utr5p1;Parent=BSUD.21022.2.p1
contig_803	transdecoder	five_prime_UTR	88446	88447	.	+	.	ID=BSUD.21022.2.p1.utr5p2;Parent=BSUD.21022.2.p1
contig_803	transdecoder	exon	86582	87520	.	+	.	ID=BSUD.21022.2.p1.exon1;Parent=BSUD.21022.2.p1
contig_803	transdecoder	exon	88446	88578	.	+	.	ID=BSUD.21022.2.p1.exon2;Parent=BSUD.21022.2.p1
contig_803	transdecoder	CDS	88448	88578	.	+	0	ID=cds.BSUD.21022.2.p1;Parent=BSUD.21022.2.p1
contig_803	transdecoder	exon	89415	89515	.	+	.	ID=BSUD.21022.2.p1.exon3;Parent=BSUD.21022.2.p1
contig_803	transdecoder	CDS	89415	89515	.	+	1	ID=cds.BSUD.21022.2.p1;Parent=BSUD.21022.2.p1
contig_803	transdecoder	exon	91304	91402	.	+	.	ID=BSUD.21022.2.p1.exon4;Parent=BSUD.21022.2.p1
contig_803	transdecoder	CDS	91304	91402	.	+	2	ID=cds.BSUD.21022.2.p1;Parent=BSUD.21022.2.p1
contig_803	transdecoder	exon	91984	92102	.	+	.	ID=BSUD.21022.2.p1.exon5;Parent=BSUD.21022.2.p1
contig_803	transdecoder	CDS	91984	92102	.	+	2	ID=cds.BSUD.21022.2.p1;Parent=BSUD.21022.2.p1
contig_803	transdecoder	exon	92250	92294	.	+	.	ID=BSUD.21022.2.p1.exon6;Parent=BSUD.21022.2.p1
contig_803	transdecoder	CDS	92250	92294	.	+	0	ID=cds.BSUD.21022.2.p1;Parent=BSUD.21022.2.p1
contig_803	transdecoder	exon	92651	92761	.	+	.	ID=BSUD.21022.2.p1.exon7;Parent=BSUD.21022.2.p1
contig_803	transdecoder	CDS	92651	92761	.	+	0	ID=cds.BSUD.21022.2.p1;Parent=BSUD.21022.2.p1
contig_803	transdecoder	exon	93229	96846	.	+	.	ID=BSUD.21022.2.p1.exon8;Parent=BSUD.21022.2.p1
contig_803	transdecoder	CDS	93229	93324	.	+	0	ID=cds.BSUD.21022.2.p1;Parent=BSUD.21022.2.p1
contig_803	transdecoder	three_prime_UTR	93325	96846	.	+	.	ID=BSUD.21022.2.p1.utr3p1;Parent=BSUD.21022.2.p1
contig_803	transdecoder	gene	102157	169487	.	-	.	ID=BSUD.21027;Interpro=NA
contig_803	transdecoder	mRNA	102157	169487	.	-	.	ID=BSUD.21027.1.p1;Parent=BSUD.21027;Interpro=NA
contig_803	transdecoder	five_prime_UTR	169082	169487	.	-	.	ID=BSUD.21027.1.p1.utr5p1;Parent=BSUD.21027.1.p1
contig_803	transdecoder	five_prime_UTR	149183	149305	.	-	.	ID=BSUD.21027.1.p1.utr5p2;Parent=BSUD.21027.1.p1
contig_803	transdecoder	exon	169082	169487	.	-	.	ID=BSUD.21027.1.p1.exon1;Parent=BSUD.21027.1.p1
contig_803	transdecoder	exon	148924	149305	.	-	.	ID=BSUD.21027.1.p1.exon2;Parent=BSUD.21027.1.p1
contig_803	transdecoder	CDS	148924	149182	.	-	0	ID=cds.BSUD.21027.1.p1;Parent=BSUD.21027.1.p1
contig_803	transdecoder	exon	114389	114421	.	-	.	ID=BSUD.21027.1.p1.exon3;Parent=BSUD.21027.1.p1
contig_803	transdecoder	CDS	114389	114421	.	-	2	ID=cds.BSUD.21027.1.p1;Parent=BSUD.21027.1.p1
contig_803	transdecoder	exon	112269	112328	.	-	.	ID=BSUD.21027.1.p1.exon4;Parent=BSUD.21027.1.p1
contig_803	transdecoder	CDS	112269	112328	.	-	2	ID=cds.BSUD.21027.1.p1;Parent=BSUD.21027.1.p1
contig_803	transdecoder	exon	108568	108622	.	-	.	ID=BSUD.21027.1.p1.exon5;Parent=BSUD.21027.1.p1
contig_803	transdecoder	CDS	108568	108622	.	-	2	ID=cds.BSUD.21027.1.p1;Parent=BSUD.21027.1.p1
contig_803	transdecoder	exon	108165	108352	.	-	.	ID=BSUD.21027.1.p1.exon6;Parent=BSUD.21027.1.p1
contig_803	transdecoder	CDS	108165	108352	.	-	1	ID=cds.BSUD.21027.1.p1;Parent=BSUD.21027.1.p1
contig_803	transdecoder	exon	106881	107543	.	-	.	ID=BSUD.21027.1.p1.exon7;Parent=BSUD.21027.1.p1
contig_803	transdecoder	CDS	107299	107543	.	-	2	ID=cds.BSUD.21027.1.p1;Parent=BSUD.21027.1.p1
contig_803	transdecoder	exon	102406	106791	.	-	.	ID=BSUD.21027.1.p1.exon8;Parent=BSUD.21027.1.p1
contig_803	transdecoder	exon	102157	102377	.	-	.	ID=BSUD.21027.1.p1.exon9;Parent=BSUD.21027.1.p1
contig_803	transdecoder	three_prime_UTR	106881	107298	.	-	.	ID=BSUD.21027.1.p1.utr3p1;Parent=BSUD.21027.1.p1
contig_803	transdecoder	three_prime_UTR	102406	106791	.	-	.	ID=BSUD.21027.1.p1.utr3p2;Parent=BSUD.21027.1.p1
contig_803	transdecoder	three_prime_UTR	102157	102377	.	-	.	ID=BSUD.21027.1.p1.utr3p3;Parent=BSUD.21027.1.p1
contig_803	transdecoder	mRNA	102167	158265	.	-	.	ID=BSUD.21027.2.p1;Parent=BSUD.21027;Interpro=NA
contig_803	transdecoder	five_prime_UTR	158121	158265	.	-	.	ID=BSUD.21027.2.p1.utr5p1;Parent=BSUD.21027.2.p1
contig_803	transdecoder	five_prime_UTR	149183	149305	.	-	.	ID=BSUD.21027.2.p1.utr5p2;Parent=BSUD.21027.2.p1
contig_803	transdecoder	exon	158121	158265	.	-	.	ID=BSUD.21027.2.p1.exon1;Parent=BSUD.21027.2.p1
contig_803	transdecoder	exon	148924	149305	.	-	.	ID=BSUD.21027.2.p1.exon2;Parent=BSUD.21027.2.p1
contig_803	transdecoder	CDS	148924	149182	.	-	0	ID=cds.BSUD.21027.2.p1;Parent=BSUD.21027.2.p1
contig_803	transdecoder	exon	114389	114421	.	-	.	ID=BSUD.21027.2.p1.exon3;Parent=BSUD.21027.2.p1
contig_803	transdecoder	CDS	114389	114421	.	-	2	ID=cds.BSUD.21027.2.p1;Parent=BSUD.21027.2.p1
contig_803	transdecoder	exon	112269	112328	.	-	.	ID=BSUD.21027.2.p1.exon4;Parent=BSUD.21027.2.p1
contig_803	transdecoder	CDS	112269	112328	.	-	2	ID=cds.BSUD.21027.2.p1;Parent=BSUD.21027.2.p1
contig_803	transdecoder	exon	108568	108622	.	-	.	ID=BSUD.21027.2.p1.exon5;Parent=BSUD.21027.2.p1
contig_803	transdecoder	CDS	108568	108622	.	-	2	ID=cds.BSUD.21027.2.p1;Parent=BSUD.21027.2.p1
contig_803	transdecoder	exon	108165	108352	.	-	.	ID=BSUD.21027.2.p1.exon6;Parent=BSUD.21027.2.p1
contig_803	transdecoder	CDS	108165	108352	.	-	1	ID=cds.BSUD.21027.2.p1;Parent=BSUD.21027.2.p1
contig_803	transdecoder	exon	106881	107543	.	-	.	ID=BSUD.21027.2.p1.exon7;Parent=BSUD.21027.2.p1
contig_803	transdecoder	CDS	107299	107543	.	-	2	ID=cds.BSUD.21027.2.p1;Parent=BSUD.21027.2.p1
contig_803	transdecoder	exon	102406	106791	.	-	.	ID=BSUD.21027.2.p1.exon8;Parent=BSUD.21027.2.p1
contig_803	transdecoder	exon	102167	102377	.	-	.	ID=BSUD.21027.2.p1.exon9;Parent=BSUD.21027.2.p1
contig_803	transdecoder	three_prime_UTR	106881	107298	.	-	.	ID=BSUD.21027.2.p1.utr3p1;Parent=BSUD.21027.2.p1
contig_803	transdecoder	three_prime_UTR	102406	106791	.	-	.	ID=BSUD.21027.2.p1.utr3p2;Parent=BSUD.21027.2.p1
contig_803	transdecoder	three_prime_UTR	102167	102377	.	-	.	ID=BSUD.21027.2.p1.utr3p3;Parent=BSUD.21027.2.p1
contig_803	StringTie	gene	102751	105107	1000	+	.	ID=BSUD.21028
contig_803	StringTie	transcript	102751	105107	1000	+	.	ID=BSUD.21028.1;Parent=BSUD.21028
contig_803	StringTie	exon	102751	104356	1000	+	.	ID=BSUD.21028.1.exon1;Parent=BSUD.21028.1
contig_803	StringTie	exon	104443	105107	1000	+	.	ID=BSUD.21028.1.exon2;Parent=BSUD.21028.1
contig_803	tRNAscan-SE	pseudogene_tRNA	115124	115192	36.2	-	.	ID=contig_803.trna6;Name=contig_803.tRNA6-GlyTCC;isotype=Gly;anticodon=TCC;gene_biotype=pseudogene
contig_803	tRNAscan-SE	exon	115124	115192	.	-	.	ID=contig_803.trna6.exon1;Parent=contig_803.trna6
contig_803	transdecoder	gene	117935	133041	.	+	.	ID=BSUD.21029;Interpro=IPR011042 (Six-bladed beta-propeller, TolB-like)---IPR017996 (Major royal jelly protein/protein yellow)
contig_803	transdecoder	mRNA	117935	133041	.	+	.	ID=BSUD.21029.1.p1;Parent=BSUD.21029;Interpro=IPR011042 (Six-bladed beta-propeller, TolB-like)---IPR017996 (Major royal jelly protein/protein yellow)
contig_803	transdecoder	five_prime_UTR	117935	118287	.	+	.	ID=BSUD.21029.1.p1.utr5p1;Parent=BSUD.21029.1.p1
contig_803	transdecoder	five_prime_UTR	128366	128378	.	+	.	ID=BSUD.21029.1.p1.utr5p2;Parent=BSUD.21029.1.p1
contig_803	transdecoder	exon	117935	118287	.	+	.	ID=BSUD.21029.1.p1.exon1;Parent=BSUD.21029.1.p1
contig_803	transdecoder	exon	128366	128608	.	+	.	ID=BSUD.21029.1.p1.exon2;Parent=BSUD.21029.1.p1
contig_803	transdecoder	CDS	128379	128608	.	+	0	ID=cds.BSUD.21029.1.p1;Parent=BSUD.21029.1.p1
contig_803	transdecoder	exon	129325	129475	.	+	.	ID=BSUD.21029.1.p1.exon3;Parent=BSUD.21029.1.p1
contig_803	transdecoder	CDS	129325	129475	.	+	1	ID=cds.BSUD.21029.1.p1;Parent=BSUD.21029.1.p1
contig_803	transdecoder	exon	130774	130915	.	+	.	ID=BSUD.21029.1.p1.exon4;Parent=BSUD.21029.1.p1
contig_803	transdecoder	CDS	130774	130915	.	+	0	ID=cds.BSUD.21029.1.p1;Parent=BSUD.21029.1.p1
contig_803	transdecoder	exon	131297	133041	.	+	.	ID=BSUD.21029.1.p1.exon5;Parent=BSUD.21029.1.p1
contig_803	transdecoder	CDS	131297	132075	.	+	2	ID=cds.BSUD.21029.1.p1;Parent=BSUD.21029.1.p1
contig_803	transdecoder	three_prime_UTR	132076	133041	.	+	.	ID=BSUD.21029.1.p1.utr3p1;Parent=BSUD.21029.1.p1
contig_803	transdecoder	mRNA	125851	133041	.	+	.	ID=BSUD.21029.2.p1;Parent=BSUD.21029;Interpro=IPR011042 (Six-bladed beta-propeller, TolB-like)---IPR017996 (Major royal jelly protein/protein yellow)
contig_803	transdecoder	five_prime_UTR	125851	126237	.	+	.	ID=BSUD.21029.2.p1.utr5p1;Parent=BSUD.21029.2.p1
contig_803	transdecoder	five_prime_UTR	128366	128378	.	+	.	ID=BSUD.21029.2.p1.utr5p2;Parent=BSUD.21029.2.p1
contig_803	transdecoder	exon	125851	126237	.	+	.	ID=BSUD.21029.2.p1.exon1;Parent=BSUD.21029.2.p1
contig_803	transdecoder	exon	128366	128608	.	+	.	ID=BSUD.21029.2.p1.exon2;Parent=BSUD.21029.2.p1
contig_803	transdecoder	CDS	128379	128608	.	+	0	ID=cds.BSUD.21029.2.p1;Parent=BSUD.21029.2.p1
contig_803	transdecoder	exon	129325	129475	.	+	.	ID=BSUD.21029.2.p1.exon3;Parent=BSUD.21029.2.p1
contig_803	transdecoder	CDS	129325	129475	.	+	1	ID=cds.BSUD.21029.2.p1;Parent=BSUD.21029.2.p1
contig_803	transdecoder	exon	130774	130915	.	+	.	ID=BSUD.21029.2.p1.exon4;Parent=BSUD.21029.2.p1
contig_803	transdecoder	CDS	130774	130915	.	+	0	ID=cds.BSUD.21029.2.p1;Parent=BSUD.21029.2.p1
contig_803	transdecoder	exon	131297	133041	.	+	.	ID=BSUD.21029.2.p1.exon5;Parent=BSUD.21029.2.p1
contig_803	transdecoder	CDS	131297	132075	.	+	2	ID=cds.BSUD.21029.2.p1;Parent=BSUD.21029.2.p1
contig_803	transdecoder	three_prime_UTR	132076	133041	.	+	.	ID=BSUD.21029.2.p1.utr3p1;Parent=BSUD.21029.2.p1
contig_803	transdecoder	gene	176841	177066	.	-	.	ID=BSUD.21023;Interpro=NA
contig_803	transdecoder	mRNA	176841	177066	.	-	.	ID=BSUD.21023.1.p1;Parent=BSUD.21023;Interpro=NA
contig_803	transdecoder	exon	176841	177066	.	-	.	ID=BSUD.21023.1.p1.exon1;Parent=BSUD.21023.1.p1
contig_803	transdecoder	CDS	176841	177065	.	-	0	ID=cds.BSUD.21023.1.p1;Parent=BSUD.21023.1.p1
contig_803	transdecoder	gene	180065	180410	.	-	.	ID=BSUD.21024;Interpro=NA
contig_803	transdecoder	mRNA	180065	180410	.	-	.	ID=BSUD.21024.1.p1;Parent=BSUD.21024;Interpro=NA
contig_803	transdecoder	five_prime_UTR	180223	180410	.	-	.	ID=BSUD.21024.1.p1.utr5p1;Parent=BSUD.21024.1.p1
contig_803	transdecoder	exon	180065	180410	.	-	.	ID=BSUD.21024.1.p1.exon1;Parent=BSUD.21024.1.p1
contig_803	transdecoder	CDS	180067	180222	.	-	0	ID=cds.BSUD.21024.1.p1;Parent=BSUD.21024.1.p1
contig_803	StringTie	gene	180786	181062	1000	.	.	ID=BSUD.21025
contig_803	StringTie	transcript	180786	181062	1000	.	.	ID=BSUD.21025.1;Parent=BSUD.21025
contig_803	StringTie	exon	180786	181062	1000	.	.	ID=BSUD.21025.1.exon1;Parent=BSUD.21025.1
contig_803	transdecoder	gene	184784	221896	.	+	.	ID=BSUD.21026;Interpro=IPR011992 (EF-hand domain pair)
contig_803	transdecoder	mRNA	184784	221896	.	+	.	ID=BSUD.21026.1.p1;Parent=BSUD.21026;Interpro=IPR011992 (EF-hand domain pair)
contig_803	transdecoder	five_prime_UTR	184784	184924	.	+	.	ID=BSUD.21026.1.p1.utr5p1;Parent=BSUD.21026.1.p1
contig_803	transdecoder	exon	184784	185200	.	+	.	ID=BSUD.21026.1.p1.exon1;Parent=BSUD.21026.1.p1
contig_803	transdecoder	CDS	184925	185200	.	+	0	ID=cds.BSUD.21026.1.p1;Parent=BSUD.21026.1.p1
contig_803	transdecoder	exon	194543	194710	.	+	.	ID=BSUD.21026.1.p1.exon2;Parent=BSUD.21026.1.p1
contig_803	transdecoder	CDS	194543	194710	.	+	0	ID=cds.BSUD.21026.1.p1;Parent=BSUD.21026.1.p1
contig_803	transdecoder	exon	195832	195922	.	+	.	ID=BSUD.21026.1.p1.exon3;Parent=BSUD.21026.1.p1
contig_803	transdecoder	CDS	195832	195922	.	+	0	ID=cds.BSUD.21026.1.p1;Parent=BSUD.21026.1.p1
contig_803	transdecoder	exon	201124	201210	.	+	.	ID=BSUD.21026.1.p1.exon4;Parent=BSUD.21026.1.p1
contig_803	transdecoder	CDS	201124	201210	.	+	2	ID=cds.BSUD.21026.1.p1;Parent=BSUD.21026.1.p1
contig_803	transdecoder	exon	205005	205367	.	+	.	ID=BSUD.21026.1.p1.exon5;Parent=BSUD.21026.1.p1
contig_803	transdecoder	CDS	205005	205367	.	+	2	ID=cds.BSUD.21026.1.p1;Parent=BSUD.21026.1.p1
contig_803	transdecoder	exon	206234	206299	.	+	.	ID=BSUD.21026.1.p1.exon6;Parent=BSUD.21026.1.p1
contig_803	transdecoder	CDS	206234	206299	.	+	2	ID=cds.BSUD.21026.1.p1;Parent=BSUD.21026.1.p1
contig_803	transdecoder	exon	209864	209922	.	+	.	ID=BSUD.21026.1.p1.exon7;Parent=BSUD.21026.1.p1
contig_803	transdecoder	CDS	209864	209922	.	+	2	ID=cds.BSUD.21026.1.p1;Parent=BSUD.21026.1.p1
contig_803	transdecoder	exon	213378	213689	.	+	.	ID=BSUD.21026.1.p1.exon8;Parent=BSUD.21026.1.p1
contig_803	transdecoder	CDS	213378	213689	.	+	0	ID=cds.BSUD.21026.1.p1;Parent=BSUD.21026.1.p1
contig_803	transdecoder	exon	214197	214356	.	+	.	ID=BSUD.21026.1.p1.exon9;Parent=BSUD.21026.1.p1
contig_803	transdecoder	CDS	214197	214356	.	+	0	ID=cds.BSUD.21026.1.p1;Parent=BSUD.21026.1.p1
contig_803	transdecoder	exon	217915	217985	.	+	.	ID=BSUD.21026.1.p1.exon10;Parent=BSUD.21026.1.p1
contig_803	transdecoder	CDS	217915	217985	.	+	2	ID=cds.BSUD.21026.1.p1;Parent=BSUD.21026.1.p1
contig_803	transdecoder	exon	218144	218248	.	+	.	ID=BSUD.21026.1.p1.exon11;Parent=BSUD.21026.1.p1
contig_803	transdecoder	CDS	218144	218248	.	+	0	ID=cds.BSUD.21026.1.p1;Parent=BSUD.21026.1.p1
contig_803	transdecoder	exon	219899	219993	.	+	.	ID=BSUD.21026.1.p1.exon12;Parent=BSUD.21026.1.p1
contig_803	transdecoder	CDS	219899	219993	.	+	0	ID=cds.BSUD.21026.1.p1;Parent=BSUD.21026.1.p1
contig_803	transdecoder	exon	220283	220352	.	+	.	ID=BSUD.21026.1.p1.exon13;Parent=BSUD.21026.1.p1
contig_803	transdecoder	CDS	220283	220352	.	+	1	ID=cds.BSUD.21026.1.p1;Parent=BSUD.21026.1.p1
contig_803	transdecoder	exon	221031	221896	.	+	.	ID=BSUD.21026.1.p1.exon14;Parent=BSUD.21026.1.p1
contig_803	transdecoder	CDS	221031	221252	.	+	0	ID=cds.BSUD.21026.1.p1;Parent=BSUD.21026.1.p1
contig_803	transdecoder	three_prime_UTR	221253	221896	.	+	.	ID=BSUD.21026.1.p1.utr3p1;Parent=BSUD.21026.1.p1
contig_803	tRNAscan-SE	pseudogene_tRNA	213171	213238	27.4	-	.	ID=contig_803.trna5;Name=contig_803.tRNA5-GlyTCC;isotype=Gly;anticodon=TCC;gene_biotype=pseudogene
contig_803	tRNAscan-SE	exon	213171	213238	.	-	.	ID=contig_803.trna5.exon1;Parent=contig_803.trna5
contig_803	transdecoder	gene	230571	246442	.	+	.	ID=BSUD.21030;Interpro=IPR016156 (FAD/NAD-linked reductase, dimerisation domain superfamily)---IPR023753 (FAD/NAD(P)-binding domain)---IPR036188 (FAD/NAD(P)-binding domain superfamily)---IPR041575 (NADH-rubredoxin oxidoreductase, C-terminal)
contig_803	transdecoder	mRNA	230571	246442	.	+	.	ID=BSUD.21030.1.p1;Parent=BSUD.21030;Interpro=IPR016156 (FAD/NAD-linked reductase, dimerisation domain superfamily)---IPR023753 (FAD/NAD(P)-binding domain)---IPR036188 (FAD/NAD(P)-binding domain superfamily)---IPR041575 (NADH-rubredoxin oxidoreductase, C-terminal)
contig_803	transdecoder	five_prime_UTR	230571	230683	.	+	.	ID=BSUD.21030.1.p1.utr5p1;Parent=BSUD.21030.1.p1
contig_803	transdecoder	exon	230571	230746	.	+	.	ID=BSUD.21030.1.p1.exon1;Parent=BSUD.21030.1.p1
contig_803	transdecoder	CDS	230684	230746	.	+	0	ID=cds.BSUD.21030.1.p1;Parent=BSUD.21030.1.p1
contig_803	transdecoder	exon	232762	232842	.	+	.	ID=BSUD.21030.1.p1.exon2;Parent=BSUD.21030.1.p1
contig_803	transdecoder	CDS	232762	232842	.	+	0	ID=cds.BSUD.21030.1.p1;Parent=BSUD.21030.1.p1
contig_803	transdecoder	exon	234285	234404	.	+	.	ID=BSUD.21030.1.p1.exon3;Parent=BSUD.21030.1.p1
contig_803	transdecoder	CDS	234285	234404	.	+	0	ID=cds.BSUD.21030.1.p1;Parent=BSUD.21030.1.p1
contig_803	transdecoder	exon	235200	235271	.	+	.	ID=BSUD.21030.1.p1.exon4;Parent=BSUD.21030.1.p1
contig_803	transdecoder	CDS	235200	235271	.	+	0	ID=cds.BSUD.21030.1.p1;Parent=BSUD.21030.1.p1
contig_803	transdecoder	exon	235401	235457	.	+	.	ID=BSUD.21030.1.p1.exon5;Parent=BSUD.21030.1.p1
contig_803	transdecoder	CDS	235401	235457	.	+	0	ID=cds.BSUD.21030.1.p1;Parent=BSUD.21030.1.p1
contig_803	transdecoder	exon	237030	237103	.	+	.	ID=BSUD.21030.1.p1.exon6;Parent=BSUD.21030.1.p1
contig_803	transdecoder	CDS	237030	237103	.	+	0	ID=cds.BSUD.21030.1.p1;Parent=BSUD.21030.1.p1
contig_803	transdecoder	exon	237773	237936	.	+	.	ID=BSUD.21030.1.p1.exon7;Parent=BSUD.21030.1.p1
contig_803	transdecoder	CDS	237773	237936	.	+	1	ID=cds.BSUD.21030.1.p1;Parent=BSUD.21030.1.p1
contig_803	transdecoder	exon	238551	238648	.	+	.	ID=BSUD.21030.1.p1.exon8;Parent=BSUD.21030.1.p1
contig_803	transdecoder	CDS	238551	238648	.	+	2	ID=cds.BSUD.21030.1.p1;Parent=BSUD.21030.1.p1
contig_803	transdecoder	exon	239571	239679	.	+	.	ID=BSUD.21030.1.p1.exon9;Parent=BSUD.21030.1.p1
contig_803	transdecoder	CDS	239571	239679	.	+	0	ID=cds.BSUD.21030.1.p1;Parent=BSUD.21030.1.p1
contig_803	transdecoder	exon	240497	240738	.	+	.	ID=BSUD.21030.1.p1.exon10;Parent=BSUD.21030.1.p1
contig_803	transdecoder	CDS	240497	240738	.	+	2	ID=cds.BSUD.21030.1.p1;Parent=BSUD.21030.1.p1
contig_803	transdecoder	exon	241214	241351	.	+	.	ID=BSUD.21030.1.p1.exon11;Parent=BSUD.21030.1.p1
contig_803	transdecoder	CDS	241214	241351	.	+	0	ID=cds.BSUD.21030.1.p1;Parent=BSUD.21030.1.p1
contig_803	transdecoder	exon	242290	242362	.	+	.	ID=BSUD.21030.1.p1.exon12;Parent=BSUD.21030.1.p1
contig_803	transdecoder	CDS	242290	242362	.	+	0	ID=cds.BSUD.21030.1.p1;Parent=BSUD.21030.1.p1
contig_803	transdecoder	exon	246161	246442	.	+	.	ID=BSUD.21030.1.p1.exon13;Parent=BSUD.21030.1.p1
contig_803	transdecoder	CDS	246161	246336	.	+	2	ID=cds.BSUD.21030.1.p1;Parent=BSUD.21030.1.p1
contig_803	transdecoder	three_prime_UTR	246337	246442	.	+	.	ID=BSUD.21030.1.p1.utr3p1;Parent=BSUD.21030.1.p1
contig_803	transdecoder	mRNA	230580	246442	.	+	.	ID=BSUD.21030.2.p1;Parent=BSUD.21030;Interpro=IPR016156 (FAD/NAD-linked reductase, dimerisation domain superfamily)---IPR023753 (FAD/NAD(P)-binding domain)---IPR036188 (FAD/NAD(P)-binding domain superfamily)---IPR041575 (NADH-rubredoxin oxidoreductase, C-terminal)
contig_803	transdecoder	five_prime_UTR	230580	230683	.	+	.	ID=BSUD.21030.2.p1.utr5p1;Parent=BSUD.21030.2.p1
contig_803	transdecoder	exon	230580	230746	.	+	.	ID=BSUD.21030.2.p1.exon1;Parent=BSUD.21030.2.p1
contig_803	transdecoder	CDS	230684	230746	.	+	0	ID=cds.BSUD.21030.2.p1;Parent=BSUD.21030.2.p1
contig_803	transdecoder	exon	232762	232842	.	+	.	ID=BSUD.21030.2.p1.exon2;Parent=BSUD.21030.2.p1
contig_803	transdecoder	CDS	232762	232842	.	+	0	ID=cds.BSUD.21030.2.p1;Parent=BSUD.21030.2.p1
contig_803	transdecoder	exon	234285	234404	.	+	.	ID=BSUD.21030.2.p1.exon3;Parent=BSUD.21030.2.p1
contig_803	transdecoder	CDS	234285	234404	.	+	0	ID=cds.BSUD.21030.2.p1;Parent=BSUD.21030.2.p1
contig_803	transdecoder	exon	235200	235271	.	+	.	ID=BSUD.21030.2.p1.exon4;Parent=BSUD.21030.2.p1
contig_803	transdecoder	CDS	235200	235271	.	+	0	ID=cds.BSUD.21030.2.p1;Parent=BSUD.21030.2.p1
contig_803	transdecoder	exon	235401	235457	.	+	.	ID=BSUD.21030.2.p1.exon5;Parent=BSUD.21030.2.p1
contig_803	transdecoder	CDS	235401	235457	.	+	0	ID=cds.BSUD.21030.2.p1;Parent=BSUD.21030.2.p1
contig_803	transdecoder	exon	237030	237103	.	+	.	ID=BSUD.21030.2.p1.exon6;Parent=BSUD.21030.2.p1
contig_803	transdecoder	CDS	237030	237103	.	+	0	ID=cds.BSUD.21030.2.p1;Parent=BSUD.21030.2.p1
contig_803	transdecoder	exon	237773	237936	.	+	.	ID=BSUD.21030.2.p1.exon7;Parent=BSUD.21030.2.p1
contig_803	transdecoder	CDS	237773	237936	.	+	1	ID=cds.BSUD.21030.2.p1;Parent=BSUD.21030.2.p1
contig_803	transdecoder	exon	238554	238648	.	+	.	ID=BSUD.21030.2.p1.exon8;Parent=BSUD.21030.2.p1
contig_803	transdecoder	CDS	238554	238648	.	+	2	ID=cds.BSUD.21030.2.p1;Parent=BSUD.21030.2.p1
contig_803	transdecoder	exon	239571	239679	.	+	.	ID=BSUD.21030.2.p1.exon9;Parent=BSUD.21030.2.p1
contig_803	transdecoder	CDS	239571	239679	.	+	0	ID=cds.BSUD.21030.2.p1;Parent=BSUD.21030.2.p1
contig_803	transdecoder	exon	240497	240738	.	+	.	ID=BSUD.21030.2.p1.exon10;Parent=BSUD.21030.2.p1
contig_803	transdecoder	CDS	240497	240738	.	+	2	ID=cds.BSUD.21030.2.p1;Parent=BSUD.21030.2.p1
contig_803	transdecoder	exon	241214	241351	.	+	.	ID=BSUD.21030.2.p1.exon11;Parent=BSUD.21030.2.p1
contig_803	transdecoder	CDS	241214	241351	.	+	0	ID=cds.BSUD.21030.2.p1;Parent=BSUD.21030.2.p1
contig_803	transdecoder	exon	242290	242362	.	+	.	ID=BSUD.21030.2.p1.exon12;Parent=BSUD.21030.2.p1
contig_803	transdecoder	CDS	242290	242362	.	+	0	ID=cds.BSUD.21030.2.p1;Parent=BSUD.21030.2.p1
contig_803	transdecoder	exon	246161	246442	.	+	.	ID=BSUD.21030.2.p1.exon13;Parent=BSUD.21030.2.p1
contig_803	transdecoder	CDS	246161	246336	.	+	2	ID=cds.BSUD.21030.2.p1;Parent=BSUD.21030.2.p1
contig_803	transdecoder	three_prime_UTR	246337	246442	.	+	.	ID=BSUD.21030.2.p1.utr3p1;Parent=BSUD.21030.2.p1
contig_803	transdecoder	gene	261595	262030	.	-	.	ID=BSUD.21031;Interpro=IPR001584 (Integrase, catalytic core)---IPR012337 (Ribonuclease H-like superfamily)---IPR036397 (Ribonuclease H superfamily)
contig_803	transdecoder	mRNA	261595	262030	.	-	.	ID=BSUD.21031.1.p1;Parent=BSUD.21031;Interpro=IPR001584 (Integrase, catalytic core)---IPR012337 (Ribonuclease H-like superfamily)---IPR036397 (Ribonuclease H superfamily)
contig_803	transdecoder	exon	261595	262030	.	-	.	ID=BSUD.21031.1.p1.exon1;Parent=BSUD.21031.1.p1
contig_803	transdecoder	CDS	261596	262030	.	-	0	ID=cds.BSUD.21031.1.p1;Parent=BSUD.21031.1.p1
contig_803	transdecoder	gene	267106	301180	.	+	.	ID=BSUD.21032;Interpro=IPR011990 (Tetratricopeptide-like helical domain superfamily)---IPR013618 (Protein O-mannosyl-transferase TMTC, DUF1736)---IPR019734 (Tetratricopeptide repeat)
contig_803	transdecoder	mRNA	267106	301180	.	+	.	ID=BSUD.21032.1.p1;Parent=BSUD.21032;Interpro=IPR011990 (Tetratricopeptide-like helical domain superfamily)---IPR013618 (Protein O-mannosyl-transferase TMTC, DUF1736)---IPR019734 (Tetratricopeptide repeat)
contig_803	transdecoder	five_prime_UTR	267106	267291	.	+	.	ID=BSUD.21032.1.p1.utr5p1;Parent=BSUD.21032.1.p1
contig_803	transdecoder	exon	267106	267377	.	+	.	ID=BSUD.21032.1.p1.exon1;Parent=BSUD.21032.1.p1
contig_803	transdecoder	CDS	267292	267377	.	+	0	ID=cds.BSUD.21032.1.p1;Parent=BSUD.21032.1.p1
contig_803	transdecoder	exon	286566	287154	.	+	.	ID=BSUD.21032.1.p1.exon2;Parent=BSUD.21032.1.p1
contig_803	transdecoder	CDS	286566	287154	.	+	1	ID=cds.BSUD.21032.1.p1;Parent=BSUD.21032.1.p1
contig_803	transdecoder	exon	287273	288077	.	+	.	ID=BSUD.21032.1.p1.exon3;Parent=BSUD.21032.1.p1
contig_803	transdecoder	CDS	287273	288077	.	+	0	ID=cds.BSUD.21032.1.p1;Parent=BSUD.21032.1.p1
contig_803	transdecoder	exon	290808	290922	.	+	.	ID=BSUD.21032.1.p1.exon4;Parent=BSUD.21032.1.p1
contig_803	transdecoder	CDS	290808	290922	.	+	2	ID=cds.BSUD.21032.1.p1;Parent=BSUD.21032.1.p1
contig_803	transdecoder	exon	292017	292102	.	+	.	ID=BSUD.21032.1.p1.exon5;Parent=BSUD.21032.1.p1
contig_803	transdecoder	CDS	292017	292102	.	+	1	ID=cds.BSUD.21032.1.p1;Parent=BSUD.21032.1.p1
contig_803	transdecoder	exon	294210	294271	.	+	.	ID=BSUD.21032.1.p1.exon6;Parent=BSUD.21032.1.p1
contig_803	transdecoder	CDS	294210	294271	.	+	2	ID=cds.BSUD.21032.1.p1;Parent=BSUD.21032.1.p1
contig_803	transdecoder	exon	294560	294682	.	+	.	ID=BSUD.21032.1.p1.exon7;Parent=BSUD.21032.1.p1
contig_803	transdecoder	CDS	294560	294682	.	+	0	ID=cds.BSUD.21032.1.p1;Parent=BSUD.21032.1.p1
contig_803	transdecoder	exon	294802	294880	.	+	.	ID=BSUD.21032.1.p1.exon8;Parent=BSUD.21032.1.p1
contig_803	transdecoder	CDS	294802	294880	.	+	0	ID=cds.BSUD.21032.1.p1;Parent=BSUD.21032.1.p1
contig_803	transdecoder	exon	295412	295533	.	+	.	ID=BSUD.21032.1.p1.exon9;Parent=BSUD.21032.1.p1
contig_803	transdecoder	CDS	295412	295533	.	+	2	ID=cds.BSUD.21032.1.p1;Parent=BSUD.21032.1.p1
contig_803	transdecoder	exon	297651	297732	.	+	.	ID=BSUD.21032.1.p1.exon10;Parent=BSUD.21032.1.p1
contig_803	transdecoder	CDS	297651	297732	.	+	0	ID=cds.BSUD.21032.1.p1;Parent=BSUD.21032.1.p1
contig_803	transdecoder	exon	298086	298200	.	+	.	ID=BSUD.21032.1.p1.exon11;Parent=BSUD.21032.1.p1
contig_803	transdecoder	CDS	298086	298200	.	+	2	ID=cds.BSUD.21032.1.p1;Parent=BSUD.21032.1.p1
contig_803	transdecoder	exon	299640	299703	.	+	.	ID=BSUD.21032.1.p1.exon12;Parent=BSUD.21032.1.p1
contig_803	transdecoder	CDS	299640	299703	.	+	1	ID=cds.BSUD.21032.1.p1;Parent=BSUD.21032.1.p1
contig_803	transdecoder	exon	300493	301180	.	+	.	ID=BSUD.21032.1.p1.exon13;Parent=BSUD.21032.1.p1
contig_803	transdecoder	CDS	300493	300654	.	+	0	ID=cds.BSUD.21032.1.p1;Parent=BSUD.21032.1.p1
contig_803	transdecoder	three_prime_UTR	300655	301180	.	+	.	ID=BSUD.21032.1.p1.utr3p1;Parent=BSUD.21032.1.p1
contig_803	transdecoder	mRNA	267178	301180	.	+	.	ID=BSUD.21032.2.p1;Parent=BSUD.21032;Interpro=IPR011990 (Tetratricopeptide-like helical domain superfamily)---IPR013618 (Protein O-mannosyl-transferase TMTC, DUF1736)---IPR019734 (Tetratricopeptide repeat)
contig_803	transdecoder	five_prime_UTR	267178	267291	.	+	.	ID=BSUD.21032.2.p1.utr5p1;Parent=BSUD.21032.2.p1
contig_803	transdecoder	exon	267178	267377	.	+	.	ID=BSUD.21032.2.p1.exon1;Parent=BSUD.21032.2.p1
contig_803	transdecoder	CDS	267292	267377	.	+	0	ID=cds.BSUD.21032.2.p1;Parent=BSUD.21032.2.p1
contig_803	transdecoder	exon	286566	287154	.	+	.	ID=BSUD.21032.2.p1.exon2;Parent=BSUD.21032.2.p1
contig_803	transdecoder	CDS	286566	287154	.	+	1	ID=cds.BSUD.21032.2.p1;Parent=BSUD.21032.2.p1
contig_803	transdecoder	exon	287273	288077	.	+	.	ID=BSUD.21032.2.p1.exon3;Parent=BSUD.21032.2.p1
contig_803	transdecoder	CDS	287273	288077	.	+	0	ID=cds.BSUD.21032.2.p1;Parent=BSUD.21032.2.p1
contig_803	transdecoder	exon	290808	290922	.	+	.	ID=BSUD.21032.2.p1.exon4;Parent=BSUD.21032.2.p1
contig_803	transdecoder	CDS	290808	290922	.	+	2	ID=cds.BSUD.21032.2.p1;Parent=BSUD.21032.2.p1
contig_803	transdecoder	exon	292017	292102	.	+	.	ID=BSUD.21032.2.p1.exon5;Parent=BSUD.21032.2.p1
contig_803	transdecoder	CDS	292017	292102	.	+	1	ID=cds.BSUD.21032.2.p1;Parent=BSUD.21032.2.p1
contig_803	transdecoder	exon	294210	294271	.	+	.	ID=BSUD.21032.2.p1.exon6;Parent=BSUD.21032.2.p1
contig_803	transdecoder	CDS	294210	294271	.	+	2	ID=cds.BSUD.21032.2.p1;Parent=BSUD.21032.2.p1
contig_803	transdecoder	exon	294560	294682	.	+	.	ID=BSUD.21032.2.p1.exon7;Parent=BSUD.21032.2.p1
contig_803	transdecoder	CDS	294560	294682	.	+	0	ID=cds.BSUD.21032.2.p1;Parent=BSUD.21032.2.p1
contig_803	transdecoder	exon	294802	294880	.	+	.	ID=BSUD.21032.2.p1.exon8;Parent=BSUD.21032.2.p1
contig_803	transdecoder	CDS	294802	294880	.	+	0	ID=cds.BSUD.21032.2.p1;Parent=BSUD.21032.2.p1
contig_803	transdecoder	exon	295412	295533	.	+	.	ID=BSUD.21032.2.p1.exon9;Parent=BSUD.21032.2.p1
contig_803	transdecoder	CDS	295412	295533	.	+	2	ID=cds.BSUD.21032.2.p1;Parent=BSUD.21032.2.p1
contig_803	transdecoder	exon	297651	297732	.	+	.	ID=BSUD.21032.2.p1.exon10;Parent=BSUD.21032.2.p1
contig_803	transdecoder	CDS	297651	297732	.	+	0	ID=cds.BSUD.21032.2.p1;Parent=BSUD.21032.2.p1
contig_803	transdecoder	exon	298086	298200	.	+	.	ID=BSUD.21032.2.p1.exon11;Parent=BSUD.21032.2.p1
contig_803	transdecoder	CDS	298086	298200	.	+	2	ID=cds.BSUD.21032.2.p1;Parent=BSUD.21032.2.p1
contig_803	transdecoder	exon	299640	299703	.	+	.	ID=BSUD.21032.2.p1.exon12;Parent=BSUD.21032.2.p1
contig_803	transdecoder	CDS	299640	299703	.	+	1	ID=cds.BSUD.21032.2.p1;Parent=BSUD.21032.2.p1
contig_803	transdecoder	exon	300493	300661	.	+	.	ID=BSUD.21032.2.p1.exon13;Parent=BSUD.21032.2.p1
contig_803	transdecoder	CDS	300493	300654	.	+	0	ID=cds.BSUD.21032.2.p1;Parent=BSUD.21032.2.p1
contig_803	transdecoder	exon	300717	301180	.	+	.	ID=BSUD.21032.2.p1.exon14;Parent=BSUD.21032.2.p1
contig_803	transdecoder	three_prime_UTR	300655	300661	.	+	.	ID=BSUD.21032.2.p1.utr3p1;Parent=BSUD.21032.2.p1
contig_803	transdecoder	three_prime_UTR	300717	301180	.	+	.	ID=BSUD.21032.2.p1.utr3p2;Parent=BSUD.21032.2.p1
contig_803	tRNAscan-SE	pseudogene_tRNA	292477	292550	25.5	-	.	ID=contig_803.trna4;Name=contig_803.tRNA4-GlyTCC;isotype=Gly;anticodon=TCC;gene_biotype=pseudogene
contig_803	tRNAscan-SE	exon	292477	292550	.	-	.	ID=contig_803.trna4.exon1;Parent=contig_803.trna4
contig_803	transdecoder	gene	307160	329505	.	-	.	ID=BSUD.21033;Interpro=IPR000541 (Cytoplasmic tRNA 2-thiolation protein 1)---IPR011063 (tRNA(Ile)-lysidine/2-thiocytidine synthase, N-terminal)---IPR014729 (Rossmann-like alpha/beta/alpha sandwich fold)---IPR020554 (Uncharacterised protein family UPF0021, conserved site)---IPR032442 (Cytoplasmic tRNA 2-thiolation protein 1, C-terminal)
contig_803	transdecoder	mRNA	307160	329505	.	-	.	ID=BSUD.21033.1.p1;Parent=BSUD.21033;Interpro=IPR000541 (Cytoplasmic tRNA 2-thiolation protein 1)---IPR011063 (tRNA(Ile)-lysidine/2-thiocytidine synthase, N-terminal)---IPR014729 (Rossmann-like alpha/beta/alpha sandwich fold)---IPR020554 (Uncharacterised protein family UPF0021, conserved site)---IPR032442 (Cytoplasmic tRNA 2-thiolation protein 1, C-terminal)
contig_803	transdecoder	five_prime_UTR	329391	329505	.	-	.	ID=BSUD.21033.1.p1.utr5p1;Parent=BSUD.21033.1.p1
contig_803	transdecoder	exon	329334	329505	.	-	.	ID=BSUD.21033.1.p1.exon1;Parent=BSUD.21033.1.p1
contig_803	transdecoder	CDS	329334	329390	.	-	0	ID=cds.BSUD.21033.1.p1;Parent=BSUD.21033.1.p1
contig_803	transdecoder	exon	319033	319156	.	-	.	ID=BSUD.21033.1.p1.exon2;Parent=BSUD.21033.1.p1
contig_803	transdecoder	CDS	319033	319156	.	-	0	ID=cds.BSUD.21033.1.p1;Parent=BSUD.21033.1.p1
contig_803	transdecoder	exon	318035	318153	.	-	.	ID=BSUD.21033.1.p1.exon3;Parent=BSUD.21033.1.p1
contig_803	transdecoder	CDS	318035	318153	.	-	2	ID=cds.BSUD.21033.1.p1;Parent=BSUD.21033.1.p1
contig_803	transdecoder	exon	317089	317145	.	-	.	ID=BSUD.21033.1.p1.exon4;Parent=BSUD.21033.1.p1
contig_803	transdecoder	CDS	317089	317145	.	-	0	ID=cds.BSUD.21033.1.p1;Parent=BSUD.21033.1.p1
contig_803	transdecoder	exon	316694	316751	.	-	.	ID=BSUD.21033.1.p1.exon5;Parent=BSUD.21033.1.p1
contig_803	transdecoder	CDS	316694	316751	.	-	0	ID=cds.BSUD.21033.1.p1;Parent=BSUD.21033.1.p1
contig_803	transdecoder	exon	315926	316003	.	-	.	ID=BSUD.21033.1.p1.exon6;Parent=BSUD.21033.1.p1
contig_803	transdecoder	CDS	315926	316003	.	-	2	ID=cds.BSUD.21033.1.p1;Parent=BSUD.21033.1.p1
contig_803	transdecoder	exon	315414	315455	.	-	.	ID=BSUD.21033.1.p1.exon7;Parent=BSUD.21033.1.p1
contig_803	transdecoder	CDS	315414	315455	.	-	2	ID=cds.BSUD.21033.1.p1;Parent=BSUD.21033.1.p1
contig_803	transdecoder	exon	314695	314744	.	-	.	ID=BSUD.21033.1.p1.exon8;Parent=BSUD.21033.1.p1
contig_803	transdecoder	CDS	314695	314744	.	-	2	ID=cds.BSUD.21033.1.p1;Parent=BSUD.21033.1.p1
contig_803	transdecoder	exon	314484	314548	.	-	.	ID=BSUD.21033.1.p1.exon9;Parent=BSUD.21033.1.p1
contig_803	transdecoder	CDS	314484	314548	.	-	0	ID=cds.BSUD.21033.1.p1;Parent=BSUD.21033.1.p1
contig_803	transdecoder	exon	313473	313538	.	-	.	ID=BSUD.21033.1.p1.exon10;Parent=BSUD.21033.1.p1
contig_803	transdecoder	CDS	313473	313538	.	-	1	ID=cds.BSUD.21033.1.p1;Parent=BSUD.21033.1.p1
contig_803	transdecoder	exon	313285	313343	.	-	.	ID=BSUD.21033.1.p1.exon11;Parent=BSUD.21033.1.p1
contig_803	transdecoder	CDS	313285	313343	.	-	1	ID=cds.BSUD.21033.1.p1;Parent=BSUD.21033.1.p1
contig_803	transdecoder	exon	312945	313004	.	-	.	ID=BSUD.21033.1.p1.exon12;Parent=BSUD.21033.1.p1
contig_803	transdecoder	CDS	312945	313004	.	-	2	ID=cds.BSUD.21033.1.p1;Parent=BSUD.21033.1.p1
contig_803	transdecoder	exon	312581	312668	.	-	.	ID=BSUD.21033.1.p1.exon13;Parent=BSUD.21033.1.p1
contig_803	transdecoder	CDS	312581	312668	.	-	2	ID=cds.BSUD.21033.1.p1;Parent=BSUD.21033.1.p1
contig_803	transdecoder	exon	311737	311773	.	-	.	ID=BSUD.21033.1.p1.exon14;Parent=BSUD.21033.1.p1
contig_803	transdecoder	CDS	311737	311773	.	-	1	ID=cds.BSUD.21033.1.p1;Parent=BSUD.21033.1.p1
contig_803	transdecoder	exon	307160	310660	.	-	.	ID=BSUD.21033.1.p1.exon15;Parent=BSUD.21033.1.p1
contig_803	transdecoder	CDS	308261	310660	.	-	0	ID=cds.BSUD.21033.1.p1;Parent=BSUD.21033.1.p1
contig_803	transdecoder	three_prime_UTR	307160	308260	.	-	.	ID=BSUD.21033.1.p1.utr3p1;Parent=BSUD.21033.1.p1
contig_803	tRNAscan-SE	pseudogene_tRNA	371714	371788	30.6	+	.	ID=contig_803.trna1;Name=contig_803.tRNA1-GlyTCC;isotype=Gly;anticodon=TCC;gene_biotype=pseudogene
contig_803	tRNAscan-SE	exon	371714	371788	.	+	.	ID=contig_803.trna1.exon1;Parent=contig_803.trna1
contig_803	tRNAscan-SE	pseudogene_tRNA	377528	377600	21.7	-	.	ID=contig_803.trna3;Name=contig_803.tRNA3-GlnTTG;isotype=Gln;anticodon=TTG;gene_biotype=pseudogene
contig_803	tRNAscan-SE	exon	377528	377600	.	-	.	ID=contig_803.trna3.exon1;Parent=contig_803.trna3
contig_803	tRNAscan-SE	pseudogene_tRNA	386054	386119	24.4	-	.	ID=contig_803.trna2;Name=contig_803.tRNA2-UndetNNN;isotype=Undet;anticodon=NNN;gene_biotype=pseudogene
contig_803	tRNAscan-SE	exon	386054	386119	.	-	.	ID=contig_803.trna2.exon1;Parent=contig_803.trna2
contig_804	StringTie	gene	10006	12717	1000	+	.	ID=BSUD.21034
contig_804	StringTie	transcript	10006	12717	1000	+	.	ID=BSUD.21034.1;Parent=BSUD.21034
contig_804	StringTie	exon	10006	10056	1000	+	.	ID=BSUD.21034.1.exon1;Parent=BSUD.21034.1
contig_804	StringTie	exon	12010	12069	1000	+	.	ID=BSUD.21034.1.exon2;Parent=BSUD.21034.1
contig_804	StringTie	exon	12553	12717	1000	+	.	ID=BSUD.21034.1.exon3;Parent=BSUD.21034.1
contig_804	StringTie	transcript	10006	12717	1000	+	.	ID=BSUD.21034.2;Parent=BSUD.21034
contig_804	StringTie	exon	10006	10056	1000	+	.	ID=BSUD.21034.2.exon1;Parent=BSUD.21034.2
contig_804	StringTie	exon	12010	12068	1000	+	.	ID=BSUD.21034.2.exon2;Parent=BSUD.21034.2
contig_804	StringTie	exon	12553	12717	1000	+	.	ID=BSUD.21034.2.exon3;Parent=BSUD.21034.2
contig_804	transdecoder	gene	47964	49775	.	+	.	ID=BSUD.21035;Interpro=IPR004094 (Antistasin-like domain)---IPR011061 (Hirudin/antistatin)
contig_804	transdecoder	mRNA	47964	49775	.	+	.	ID=BSUD.21035.1.p1;Parent=BSUD.21035;Interpro=IPR004094 (Antistasin-like domain)---IPR011061 (Hirudin/antistatin)
contig_804	transdecoder	exon	47964	48053	.	+	.	ID=BSUD.21035.1.p1.exon1;Parent=BSUD.21035.1.p1
contig_804	transdecoder	CDS	47966	48053	.	+	0	ID=cds.BSUD.21035.1.p1;Parent=BSUD.21035.1.p1
contig_804	transdecoder	exon	49188	49775	.	+	.	ID=BSUD.21035.1.p1.exon2;Parent=BSUD.21035.1.p1
contig_804	transdecoder	CDS	49188	49645	.	+	2	ID=cds.BSUD.21035.1.p1;Parent=BSUD.21035.1.p1
contig_804	transdecoder	three_prime_UTR	49646	49775	.	+	.	ID=BSUD.21035.1.p1.utr3p1;Parent=BSUD.21035.1.p1
contig_804	transdecoder	gene	49909	73175	.	-	.	ID=BSUD.21036;Interpro=NA
contig_804	transdecoder	mRNA	49909	73175	.	-	.	ID=BSUD.21036.1.p1;Parent=BSUD.21036;Interpro=NA
contig_804	transdecoder	five_prime_UTR	73116	73175	.	-	.	ID=BSUD.21036.1.p1.utr5p1;Parent=BSUD.21036.1.p1
contig_804	transdecoder	exon	72874	73175	.	-	.	ID=BSUD.21036.1.p1.exon1;Parent=BSUD.21036.1.p1
contig_804	transdecoder	CDS	72874	73115	.	-	0	ID=cds.BSUD.21036.1.p1;Parent=BSUD.21036.1.p1
contig_804	transdecoder	exon	61833	62026	.	-	.	ID=BSUD.21036.1.p1.exon2;Parent=BSUD.21036.1.p1
contig_804	transdecoder	CDS	61833	62026	.	-	1	ID=cds.BSUD.21036.1.p1;Parent=BSUD.21036.1.p1
contig_804	transdecoder	exon	60837	60948	.	-	.	ID=BSUD.21036.1.p1.exon3;Parent=BSUD.21036.1.p1
contig_804	transdecoder	CDS	60837	60948	.	-	2	ID=cds.BSUD.21036.1.p1;Parent=BSUD.21036.1.p1
contig_804	transdecoder	exon	60387	60530	.	-	.	ID=BSUD.21036.1.p1.exon4;Parent=BSUD.21036.1.p1
contig_804	transdecoder	CDS	60387	60530	.	-	1	ID=cds.BSUD.21036.1.p1;Parent=BSUD.21036.1.p1
contig_804	transdecoder	exon	58745	58822	.	-	.	ID=BSUD.21036.1.p1.exon5;Parent=BSUD.21036.1.p1
contig_804	transdecoder	CDS	58745	58822	.	-	1	ID=cds.BSUD.21036.1.p1;Parent=BSUD.21036.1.p1
contig_804	transdecoder	exon	58278	58521	.	-	.	ID=BSUD.21036.1.p1.exon6;Parent=BSUD.21036.1.p1
contig_804	transdecoder	CDS	58278	58521	.	-	1	ID=cds.BSUD.21036.1.p1;Parent=BSUD.21036.1.p1
contig_804	transdecoder	exon	55849	56866	.	-	.	ID=BSUD.21036.1.p1.exon7;Parent=BSUD.21036.1.p1
contig_804	transdecoder	CDS	55849	56866	.	-	0	ID=cds.BSUD.21036.1.p1;Parent=BSUD.21036.1.p1
contig_804	transdecoder	exon	55126	55346	.	-	.	ID=BSUD.21036.1.p1.exon8;Parent=BSUD.21036.1.p1
contig_804	transdecoder	CDS	55126	55346	.	-	2	ID=cds.BSUD.21036.1.p1;Parent=BSUD.21036.1.p1
contig_804	transdecoder	exon	53203	53399	.	-	.	ID=BSUD.21036.1.p1.exon9;Parent=BSUD.21036.1.p1
contig_804	transdecoder	CDS	53203	53399	.	-	0	ID=cds.BSUD.21036.1.p1;Parent=BSUD.21036.1.p1
contig_804	transdecoder	exon	49909	52658	.	-	.	ID=BSUD.21036.1.p1.exon10;Parent=BSUD.21036.1.p1
contig_804	transdecoder	CDS	52055	52658	.	-	1	ID=cds.BSUD.21036.1.p1;Parent=BSUD.21036.1.p1
contig_804	transdecoder	three_prime_UTR	49909	52054	.	-	.	ID=BSUD.21036.1.p1.utr3p1;Parent=BSUD.21036.1.p1
contig_804	transdecoder	gene	76226	93732	.	-	.	ID=BSUD.21037;Interpro=NA
contig_804	transdecoder	mRNA	76226	93732	.	-	.	ID=BSUD.21037.1.p1;Parent=BSUD.21037;Interpro=NA
contig_804	transdecoder	five_prime_UTR	93622	93732	.	-	.	ID=BSUD.21037.1.p1.utr5p1;Parent=BSUD.21037.1.p1
contig_804	transdecoder	five_prime_UTR	93477	93493	.	-	.	ID=BSUD.21037.1.p1.utr5p2;Parent=BSUD.21037.1.p1
contig_804	transdecoder	exon	93622	93732	.	-	.	ID=BSUD.21037.1.p1.exon1;Parent=BSUD.21037.1.p1
contig_804	transdecoder	exon	93380	93493	.	-	.	ID=BSUD.21037.1.p1.exon2;Parent=BSUD.21037.1.p1
contig_804	transdecoder	CDS	93380	93476	.	-	0	ID=cds.BSUD.21037.1.p1;Parent=BSUD.21037.1.p1
contig_804	transdecoder	exon	89764	89876	.	-	.	ID=BSUD.21037.1.p1.exon3;Parent=BSUD.21037.1.p1
contig_804	transdecoder	CDS	89764	89876	.	-	2	ID=cds.BSUD.21037.1.p1;Parent=BSUD.21037.1.p1
contig_804	transdecoder	exon	88299	88439	.	-	.	ID=BSUD.21037.1.p1.exon4;Parent=BSUD.21037.1.p1
contig_804	transdecoder	CDS	88299	88439	.	-	0	ID=cds.BSUD.21037.1.p1;Parent=BSUD.21037.1.p1
contig_804	transdecoder	exon	85605	85764	.	-	.	ID=BSUD.21037.1.p1.exon5;Parent=BSUD.21037.1.p1
contig_804	transdecoder	CDS	85605	85764	.	-	0	ID=cds.BSUD.21037.1.p1;Parent=BSUD.21037.1.p1
contig_804	transdecoder	exon	83991	84106	.	-	.	ID=BSUD.21037.1.p1.exon6;Parent=BSUD.21037.1.p1
contig_804	transdecoder	CDS	83991	84106	.	-	2	ID=cds.BSUD.21037.1.p1;Parent=BSUD.21037.1.p1
contig_804	transdecoder	exon	82764	82898	.	-	.	ID=BSUD.21037.1.p1.exon7;Parent=BSUD.21037.1.p1
contig_804	transdecoder	CDS	82764	82898	.	-	0	ID=cds.BSUD.21037.1.p1;Parent=BSUD.21037.1.p1
contig_804	transdecoder	exon	82214	82364	.	-	.	ID=BSUD.21037.1.p1.exon8;Parent=BSUD.21037.1.p1
contig_804	transdecoder	CDS	82214	82364	.	-	0	ID=cds.BSUD.21037.1.p1;Parent=BSUD.21037.1.p1
contig_804	transdecoder	exon	79262	79468	.	-	.	ID=BSUD.21037.1.p1.exon9;Parent=BSUD.21037.1.p1
contig_804	transdecoder	CDS	79262	79468	.	-	2	ID=cds.BSUD.21037.1.p1;Parent=BSUD.21037.1.p1
contig_804	transdecoder	exon	76226	78573	.	-	.	ID=BSUD.21037.1.p1.exon10;Parent=BSUD.21037.1.p1
contig_804	transdecoder	CDS	78509	78573	.	-	2	ID=cds.BSUD.21037.1.p1;Parent=BSUD.21037.1.p1
contig_804	transdecoder	three_prime_UTR	76226	78508	.	-	.	ID=BSUD.21037.1.p1.utr3p1;Parent=BSUD.21037.1.p1
contig_804	transdecoder	gene	117510	124699	.	-	.	ID=BSUD.21038;Interpro=NA
contig_804	transdecoder	mRNA	117510	124699	.	-	.	ID=BSUD.21038.1.p1;Parent=BSUD.21038;Interpro=NA
contig_804	transdecoder	five_prime_UTR	119215	124699	.	-	.	ID=BSUD.21038.1.p1.utr5p1;Parent=BSUD.21038.1.p1
contig_804	transdecoder	exon	117510	124699	.	-	.	ID=BSUD.21038.1.p1.exon1;Parent=BSUD.21038.1.p1
contig_804	transdecoder	CDS	118984	119214	.	-	0	ID=cds.BSUD.21038.1.p1;Parent=BSUD.21038.1.p1
contig_804	transdecoder	three_prime_UTR	117510	118983	.	-	.	ID=BSUD.21038.1.p1.utr3p1;Parent=BSUD.21038.1.p1
contig_804	transdecoder	gene	125139	162930	.	-	.	ID=BSUD.21039;Interpro=IPR000418 (Ets domain)---IPR036388 (Winged helix-like DNA-binding domain superfamily)---IPR036390 (Winged helix DNA-binding domain superfamily)---IPR046328 (ETS family)
contig_804	transdecoder	mRNA	125139	162930	.	-	.	ID=BSUD.21039.1.p1;Parent=BSUD.21039;Interpro=IPR000418 (Ets domain)---IPR036388 (Winged helix-like DNA-binding domain superfamily)---IPR036390 (Winged helix DNA-binding domain superfamily)---IPR046328 (ETS family)
contig_804	transdecoder	five_prime_UTR	162825	162930	.	-	.	ID=BSUD.21039.1.p1.utr5p1;Parent=BSUD.21039.1.p1
contig_804	transdecoder	five_prime_UTR	129099	129100	.	-	.	ID=BSUD.21039.1.p1.utr5p2;Parent=BSUD.21039.1.p1
contig_804	transdecoder	exon	162825	162930	.	-	.	ID=BSUD.21039.1.p1.exon1;Parent=BSUD.21039.1.p1
contig_804	transdecoder	exon	128799	129100	.	-	.	ID=BSUD.21039.1.p1.exon2;Parent=BSUD.21039.1.p1
contig_804	transdecoder	CDS	128799	129098	.	-	0	ID=cds.BSUD.21039.1.p1;Parent=BSUD.21039.1.p1
contig_804	transdecoder	exon	125139	127945	.	-	.	ID=BSUD.21039.1.p1.exon3;Parent=BSUD.21039.1.p1
contig_804	transdecoder	CDS	126545	127945	.	-	0	ID=cds.BSUD.21039.1.p1;Parent=BSUD.21039.1.p1
contig_804	transdecoder	three_prime_UTR	125139	126544	.	-	.	ID=BSUD.21039.1.p1.utr3p1;Parent=BSUD.21039.1.p1
contig_804	transdecoder	mRNA	125139	145909	.	-	.	ID=BSUD.21039.2.p1;Parent=BSUD.21039;Interpro=IPR000418 (Ets domain)---IPR036388 (Winged helix-like DNA-binding domain superfamily)---IPR036390 (Winged helix DNA-binding domain superfamily)---IPR046328 (ETS family)
contig_804	transdecoder	five_prime_UTR	145762	145909	.	-	.	ID=BSUD.21039.2.p1.utr5p1;Parent=BSUD.21039.2.p1
contig_804	transdecoder	exon	145743	145909	.	-	.	ID=BSUD.21039.2.p1.exon1;Parent=BSUD.21039.2.p1
contig_804	transdecoder	CDS	145743	145761	.	-	0	ID=cds.BSUD.21039.2.p1;Parent=BSUD.21039.2.p1
contig_804	transdecoder	exon	128799	129100	.	-	.	ID=BSUD.21039.2.p1.exon2;Parent=BSUD.21039.2.p1
contig_804	transdecoder	CDS	128799	129100	.	-	2	ID=cds.BSUD.21039.2.p1;Parent=BSUD.21039.2.p1
contig_804	transdecoder	exon	125139	127945	.	-	.	ID=BSUD.21039.2.p1.exon3;Parent=BSUD.21039.2.p1
contig_804	transdecoder	CDS	126545	127945	.	-	0	ID=cds.BSUD.21039.2.p1;Parent=BSUD.21039.2.p1
contig_804	transdecoder	three_prime_UTR	125139	126544	.	-	.	ID=BSUD.21039.2.p1.utr3p1;Parent=BSUD.21039.2.p1
contig_805	transdecoder	gene	14071	15882	.	+	.	ID=BSUD.21040;Interpro=IPR004094 (Antistasin-like domain)---IPR011061 (Hirudin/antistatin)
contig_805	transdecoder	mRNA	14071	15882	.	+	.	ID=BSUD.21040.1.p1;Parent=BSUD.21040;Interpro=IPR004094 (Antistasin-like domain)---IPR011061 (Hirudin/antistatin)
contig_805	transdecoder	exon	14071	14160	.	+	.	ID=BSUD.21040.1.p1.exon1;Parent=BSUD.21040.1.p1
contig_805	transdecoder	CDS	14073	14160	.	+	0	ID=cds.BSUD.21040.1.p1;Parent=BSUD.21040.1.p1
contig_805	transdecoder	exon	15295	15882	.	+	.	ID=BSUD.21040.1.p1.exon2;Parent=BSUD.21040.1.p1
contig_805	transdecoder	CDS	15295	15752	.	+	2	ID=cds.BSUD.21040.1.p1;Parent=BSUD.21040.1.p1
contig_805	transdecoder	three_prime_UTR	15753	15882	.	+	.	ID=BSUD.21040.1.p1.utr3p1;Parent=BSUD.21040.1.p1
contig_805	transdecoder	gene	33832	38110	.	-	.	ID=BSUD.21041;Interpro=IPR041588 (Integrase zinc-binding domain)---IPR043502 (DNA/RNA polymerase superfamily)
contig_805	transdecoder	mRNA	33832	38110	.	-	.	ID=BSUD.21041.1.p1;Parent=BSUD.21041;Interpro=IPR041588 (Integrase zinc-binding domain)---IPR043502 (DNA/RNA polymerase superfamily)
contig_805	transdecoder	five_prime_UTR	38015	38110	.	-	.	ID=BSUD.21041.1.p1.utr5p1;Parent=BSUD.21041.1.p1
contig_805	transdecoder	five_prime_UTR	37010	37980	.	-	.	ID=BSUD.21041.1.p1.utr5p2;Parent=BSUD.21041.1.p1
contig_805	transdecoder	exon	38015	38110	.	-	.	ID=BSUD.21041.1.p1.exon1;Parent=BSUD.21041.1.p1
contig_805	transdecoder	exon	34113	37980	.	-	.	ID=BSUD.21041.1.p1.exon2;Parent=BSUD.21041.1.p1
contig_805	transdecoder	CDS	34898	37009	.	-	0	ID=cds.BSUD.21041.1.p1;Parent=BSUD.21041.1.p1
contig_805	transdecoder	exon	33832	34043	.	-	.	ID=BSUD.21041.1.p1.exon3;Parent=BSUD.21041.1.p1
contig_805	transdecoder	three_prime_UTR	34113	34897	.	-	.	ID=BSUD.21041.1.p1.utr3p1;Parent=BSUD.21041.1.p1
contig_805	transdecoder	three_prime_UTR	33832	34043	.	-	.	ID=BSUD.21041.1.p1.utr3p2;Parent=BSUD.21041.1.p1
contig_805	transdecoder	mRNA	34233	38076	.	-	.	ID=BSUD.21041.2.p1;Parent=BSUD.21041;Interpro=IPR041588 (Integrase zinc-binding domain)---IPR043502 (DNA/RNA polymerase superfamily)
contig_805	transdecoder	five_prime_UTR	37341	38076	.	-	.	ID=BSUD.21041.2.p1.utr5p1;Parent=BSUD.21041.2.p1
contig_805	transdecoder	five_prime_UTR	37010	37271	.	-	.	ID=BSUD.21041.2.p1.utr5p2;Parent=BSUD.21041.2.p1
contig_805	transdecoder	exon	37341	38076	.	-	.	ID=BSUD.21041.2.p1.exon1;Parent=BSUD.21041.2.p1
contig_805	transdecoder	exon	34233	37271	.	-	.	ID=BSUD.21041.2.p1.exon2;Parent=BSUD.21041.2.p1
contig_805	transdecoder	CDS	34898	37009	.	-	0	ID=cds.BSUD.21041.2.p1;Parent=BSUD.21041.2.p1
contig_805	transdecoder	three_prime_UTR	34233	34897	.	-	.	ID=BSUD.21041.2.p1.utr3p1;Parent=BSUD.21041.2.p1
contig_805	transdecoder	gene	41635	42977	.	-	.	ID=BSUD.21042;Interpro=NA
contig_805	transdecoder	mRNA	41635	42977	.	-	.	ID=BSUD.21042.1.p1;Parent=BSUD.21042;Interpro=NA
contig_805	transdecoder	exon	42783	42977	.	-	.	ID=BSUD.21042.1.p1.exon1;Parent=BSUD.21042.1.p1
contig_805	transdecoder	CDS	42783	42975	.	-	0	ID=cds.BSUD.21042.1.p1;Parent=BSUD.21042.1.p1
contig_805	transdecoder	exon	41635	42093	.	-	.	ID=BSUD.21042.1.p1.exon2;Parent=BSUD.21042.1.p1
contig_805	transdecoder	CDS	42029	42093	.	-	2	ID=cds.BSUD.21042.1.p1;Parent=BSUD.21042.1.p1
contig_805	transdecoder	three_prime_UTR	41635	42028	.	-	.	ID=BSUD.21042.1.p1.utr3p1;Parent=BSUD.21042.1.p1
contig_805	transdecoder	gene	45743	55759	.	-	.	ID=BSUD.21043;Interpro=NA
contig_805	transdecoder	mRNA	45743	55759	.	-	.	ID=BSUD.21043.1.p1;Parent=BSUD.21043;Interpro=NA
contig_805	transdecoder	five_prime_UTR	55666	55759	.	-	.	ID=BSUD.21043.1.p1.utr5p1;Parent=BSUD.21043.1.p1
contig_805	transdecoder	five_prime_UTR	55521	55537	.	-	.	ID=BSUD.21043.1.p1.utr5p2;Parent=BSUD.21043.1.p1
contig_805	transdecoder	exon	55666	55759	.	-	.	ID=BSUD.21043.1.p1.exon1;Parent=BSUD.21043.1.p1
contig_805	transdecoder	exon	55424	55537	.	-	.	ID=BSUD.21043.1.p1.exon2;Parent=BSUD.21043.1.p1
contig_805	transdecoder	CDS	55424	55520	.	-	0	ID=cds.BSUD.21043.1.p1;Parent=BSUD.21043.1.p1
contig_805	transdecoder	exon	52267	52379	.	-	.	ID=BSUD.21043.1.p1.exon3;Parent=BSUD.21043.1.p1
contig_805	transdecoder	CDS	52267	52379	.	-	2	ID=cds.BSUD.21043.1.p1;Parent=BSUD.21043.1.p1
contig_805	transdecoder	exon	50803	50943	.	-	.	ID=BSUD.21043.1.p1.exon4;Parent=BSUD.21043.1.p1
contig_805	transdecoder	CDS	50803	50943	.	-	0	ID=cds.BSUD.21043.1.p1;Parent=BSUD.21043.1.p1
contig_805	transdecoder	exon	48815	48974	.	-	.	ID=BSUD.21043.1.p1.exon5;Parent=BSUD.21043.1.p1
contig_805	transdecoder	CDS	48815	48974	.	-	0	ID=cds.BSUD.21043.1.p1;Parent=BSUD.21043.1.p1
contig_805	transdecoder	exon	47415	47530	.	-	.	ID=BSUD.21043.1.p1.exon6;Parent=BSUD.21043.1.p1
contig_805	transdecoder	CDS	47415	47530	.	-	2	ID=cds.BSUD.21043.1.p1;Parent=BSUD.21043.1.p1
contig_805	transdecoder	exon	46293	46427	.	-	.	ID=BSUD.21043.1.p1.exon7;Parent=BSUD.21043.1.p1
contig_805	transdecoder	CDS	46293	46427	.	-	0	ID=cds.BSUD.21043.1.p1;Parent=BSUD.21043.1.p1
contig_805	transdecoder	exon	45743	45893	.	-	.	ID=BSUD.21043.1.p1.exon8;Parent=BSUD.21043.1.p1
contig_805	transdecoder	CDS	45744	45893	.	-	0	ID=cds.BSUD.21043.1.p1;Parent=BSUD.21043.1.p1
contig_808	tRNAscan-SE	tRNA	8434	8505	76.1	+	.	ID=contig_808.trna1;Name=contig_808.tRNA1-GluTTC;isotype=Glu;anticodon=TTC;gene_biotype=tRNA
contig_808	tRNAscan-SE	exon	8434	8505	.	+	.	ID=contig_808.trna1.exon1;Parent=contig_808.trna1
contig_814	transdecoder	gene	141	4415	.	+	.	ID=BSUD.21048;Interpro=IPR032341 (MITD1, C-terminal phospholipase D-like domain)---IPR038113 (MITD1, C-terminal phospholipase D-like domain superfamily)
contig_814	transdecoder	mRNA	141	4415	.	+	.	ID=BSUD.21048.1.p1;Parent=BSUD.21048;Interpro=IPR032341 (MITD1, C-terminal phospholipase D-like domain)---IPR038113 (MITD1, C-terminal phospholipase D-like domain superfamily)
contig_814	transdecoder	exon	141	279	.	+	.	ID=BSUD.21048.1.p1.exon1;Parent=BSUD.21048.1.p1
contig_814	transdecoder	CDS	142	279	.	+	0	ID=cds.BSUD.21048.1.p1;Parent=BSUD.21048.1.p1
contig_814	transdecoder	exon	1322	1402	.	+	.	ID=BSUD.21048.1.p1.exon2;Parent=BSUD.21048.1.p1
contig_814	transdecoder	CDS	1322	1402	.	+	0	ID=cds.BSUD.21048.1.p1;Parent=BSUD.21048.1.p1
contig_814	transdecoder	exon	2041	2171	.	+	.	ID=BSUD.21048.1.p1.exon3;Parent=BSUD.21048.1.p1
contig_814	transdecoder	CDS	2041	2171	.	+	0	ID=cds.BSUD.21048.1.p1;Parent=BSUD.21048.1.p1
contig_814	transdecoder	exon	2605	4415	.	+	.	ID=BSUD.21048.1.p1.exon4;Parent=BSUD.21048.1.p1
contig_814	transdecoder	CDS	2605	2770	.	+	1	ID=cds.BSUD.21048.1.p1;Parent=BSUD.21048.1.p1
contig_814	transdecoder	three_prime_UTR	2771	4415	.	+	.	ID=BSUD.21048.1.p1.utr3p1;Parent=BSUD.21048.1.p1
contig_814	transdecoder	gene	5508	11847	.	-	.	ID=BSUD.21049;Interpro=IPR001810 (F-box domain)---IPR032675 (Leucine-rich repeat domain superfamily)---IPR036047 (F-box-like domain superfamily)
contig_814	transdecoder	mRNA	5508	11847	.	-	.	ID=BSUD.21049.1.p1;Parent=BSUD.21049;Interpro=IPR001810 (F-box domain)---IPR032675 (Leucine-rich repeat domain superfamily)---IPR036047 (F-box-like domain superfamily)
contig_814	transdecoder	five_prime_UTR	11712	11847	.	-	.	ID=BSUD.21049.1.p1.utr5p1;Parent=BSUD.21049.1.p1
contig_814	transdecoder	five_prime_UTR	7859	7873	.	-	.	ID=BSUD.21049.1.p1.utr5p2;Parent=BSUD.21049.1.p1
contig_814	transdecoder	exon	11712	11847	.	-	.	ID=BSUD.21049.1.p1.exon1;Parent=BSUD.21049.1.p1
contig_814	transdecoder	exon	5508	7873	.	-	.	ID=BSUD.21049.1.p1.exon2;Parent=BSUD.21049.1.p1
contig_814	transdecoder	CDS	6422	7858	.	-	0	ID=cds.BSUD.21049.1.p1;Parent=BSUD.21049.1.p1
contig_814	transdecoder	three_prime_UTR	5508	6421	.	-	.	ID=BSUD.21049.1.p1.utr3p1;Parent=BSUD.21049.1.p1
contig_814	tRNAscan-SE	pseudogene_tRNA	53931	54007	20.0	-	.	ID=contig_814.trna8;Name=contig_814.tRNA8-GlyTCC;isotype=Gly;anticodon=TCC;gene_biotype=pseudogene
contig_814	tRNAscan-SE	exon	53931	54007	.	-	.	ID=contig_814.trna8.exon1;Parent=contig_814.trna8
contig_814	tRNAscan-SE	pseudogene_tRNA	61095	61163	27.5	-	.	ID=contig_814.trna7;Name=contig_814.tRNA7-GlyTCC;isotype=Gly;anticodon=TCC;gene_biotype=pseudogene
contig_814	tRNAscan-SE	exon	61095	61163	.	-	.	ID=contig_814.trna7.exon1;Parent=contig_814.trna7
contig_814	tRNAscan-SE	pseudogene_tRNA	79757	79827	31.7	+	.	ID=contig_814.trna1;Name=contig_814.tRNA1-UndetNNN;isotype=Undet;anticodon=NNN;gene_biotype=pseudogene
contig_814	tRNAscan-SE	exon	79757	79827	.	+	.	ID=contig_814.trna1.exon1;Parent=contig_814.trna1
contig_814	tRNAscan-SE	pseudogene_tRNA	97969	98044	20.3	+	.	ID=contig_814.trna2;Name=contig_814.tRNA2-GlyTCC;isotype=Gly;anticodon=TCC;gene_biotype=pseudogene
contig_814	tRNAscan-SE	exon	97969	98044	.	+	.	ID=contig_814.trna2.exon1;Parent=contig_814.trna2
contig_814	tRNAscan-SE	pseudogene_tRNA	170169	170237	36.9	-	.	ID=contig_814.trna6;Name=contig_814.tRNA6-GlyTCC;isotype=Gly;anticodon=TCC;gene_biotype=pseudogene
contig_814	tRNAscan-SE	exon	170169	170237	.	-	.	ID=contig_814.trna6.exon1;Parent=contig_814.trna6
contig_814	tRNAscan-SE	pseudogene_tRNA	281608	281676	27.7	-	.	ID=contig_814.trna5;Name=contig_814.tRNA5-GlyTCC;isotype=Gly;anticodon=TCC;gene_biotype=pseudogene
contig_814	tRNAscan-SE	exon	281608	281676	.	-	.	ID=contig_814.trna5.exon1;Parent=contig_814.trna5
contig_814	transdecoder	gene	377185	382096	.	+	.	ID=BSUD.21050;Interpro=IPR000477 (Reverse transcriptase domain)---IPR002156 (Ribonuclease H domain)---IPR005135 (Endonuclease/exonuclease/phosphatase)---IPR012337 (Ribonuclease H-like superfamily)---IPR036397 (Ribonuclease H superfamily)---IPR036691 (Endonuclease/exonuclease/phosphatase superfamily)
contig_814	transdecoder	mRNA	377185	382096	.	+	.	ID=BSUD.21050.1.p1;Parent=BSUD.21050;Interpro=IPR000477 (Reverse transcriptase domain)---IPR002156 (Ribonuclease H domain)---IPR005135 (Endonuclease/exonuclease/phosphatase)---IPR012337 (Ribonuclease H-like superfamily)---IPR036397 (Ribonuclease H superfamily)---IPR036691 (Endonuclease/exonuclease/phosphatase superfamily)
contig_814	transdecoder	five_prime_UTR	377185	377703	.	+	.	ID=BSUD.21050.1.p1.utr5p1;Parent=BSUD.21050.1.p1
contig_814	transdecoder	exon	377185	382096	.	+	.	ID=BSUD.21050.1.p1.exon1;Parent=BSUD.21050.1.p1
contig_814	transdecoder	CDS	377704	382038	.	+	0	ID=cds.BSUD.21050.1.p1;Parent=BSUD.21050.1.p1
contig_814	transdecoder	three_prime_UTR	382039	382096	.	+	.	ID=BSUD.21050.1.p1.utr3p1;Parent=BSUD.21050.1.p1
contig_814	tRNAscan-SE	pseudogene_tRNA	461933	462000	34.7	+	.	ID=contig_814.trna3;Name=contig_814.tRNA3-ArgTCT;isotype=Arg;anticodon=TCT;gene_biotype=pseudogene
contig_814	tRNAscan-SE	exon	461933	462000	.	+	.	ID=contig_814.trna3.exon1;Parent=contig_814.trna3
contig_814	transdecoder	gene	494801	499634	.	-	.	ID=BSUD.21051;Interpro=IPR006612 (THAP-type zinc finger)---IPR038441 (THAP-type zinc finger superfamily)
contig_814	transdecoder	mRNA	494801	499634	.	-	.	ID=BSUD.21051.1.p1;Parent=BSUD.21051;Interpro=IPR006612 (THAP-type zinc finger)---IPR038441 (THAP-type zinc finger superfamily)
contig_814	transdecoder	five_prime_UTR	499576	499634	.	-	.	ID=BSUD.21051.1.p1.utr5p1;Parent=BSUD.21051.1.p1
contig_814	transdecoder	exon	499568	499634	.	-	.	ID=BSUD.21051.1.p1.exon1;Parent=BSUD.21051.1.p1
contig_814	transdecoder	CDS	499568	499575	.	-	0	ID=cds.BSUD.21051.1.p1;Parent=BSUD.21051.1.p1
contig_814	transdecoder	exon	498502	498725	.	-	.	ID=BSUD.21051.1.p1.exon2;Parent=BSUD.21051.1.p1
contig_814	transdecoder	CDS	498502	498725	.	-	1	ID=cds.BSUD.21051.1.p1;Parent=BSUD.21051.1.p1
contig_814	transdecoder	exon	497993	498108	.	-	.	ID=BSUD.21051.1.p1.exon3;Parent=BSUD.21051.1.p1
contig_814	transdecoder	CDS	497993	498108	.	-	2	ID=cds.BSUD.21051.1.p1;Parent=BSUD.21051.1.p1
contig_814	transdecoder	exon	494801	497578	.	-	.	ID=BSUD.21051.1.p1.exon4;Parent=BSUD.21051.1.p1
contig_814	transdecoder	CDS	496925	497578	.	-	0	ID=cds.BSUD.21051.1.p1;Parent=BSUD.21051.1.p1
contig_814	transdecoder	three_prime_UTR	494801	496924	.	-	.	ID=BSUD.21051.1.p1.utr3p1;Parent=BSUD.21051.1.p1
contig_814	tRNAscan-SE	pseudogene_tRNA	522044	522113	22.2	-	.	ID=contig_814.trna4;Name=contig_814.tRNA4-UndetNNN;isotype=Undet;anticodon=NNN;gene_biotype=pseudogene
contig_814	tRNAscan-SE	exon	522044	522113	.	-	.	ID=contig_814.trna4.exon1;Parent=contig_814.trna4
contig_820	transdecoder	gene	6023	10930	.	+	.	ID=BSUD.21069;Interpro=IPR000477 (Reverse transcriptase domain)---IPR002156 (Ribonuclease H domain)---IPR005135 (Endonuclease/exonuclease/phosphatase)---IPR012337 (Ribonuclease H-like superfamily)---IPR036397 (Ribonuclease H superfamily)---IPR036691 (Endonuclease/exonuclease/phosphatase superfamily)
contig_820	transdecoder	mRNA	6023	10930	.	+	.	ID=BSUD.21069.1.p1;Parent=BSUD.21069;Interpro=IPR000477 (Reverse transcriptase domain)---IPR002156 (Ribonuclease H domain)---IPR005135 (Endonuclease/exonuclease/phosphatase)---IPR012337 (Ribonuclease H-like superfamily)---IPR036397 (Ribonuclease H superfamily)---IPR036691 (Endonuclease/exonuclease/phosphatase superfamily)
contig_820	transdecoder	five_prime_UTR	6023	6537	.	+	.	ID=BSUD.21069.1.p1.utr5p1;Parent=BSUD.21069.1.p1
contig_820	transdecoder	exon	6023	10930	.	+	.	ID=BSUD.21069.1.p1.exon1;Parent=BSUD.21069.1.p1
contig_820	transdecoder	CDS	6538	10872	.	+	0	ID=cds.BSUD.21069.1.p1;Parent=BSUD.21069.1.p1
contig_820	transdecoder	three_prime_UTR	10873	10930	.	+	.	ID=BSUD.21069.1.p1.utr3p1;Parent=BSUD.21069.1.p1
contig_821	tRNAscan-SE	pseudogene_tRNA	2610	2679	22.2	-	.	ID=contig_821.trna1;Name=contig_821.tRNA1-UndetNNN;isotype=Undet;anticodon=NNN;gene_biotype=pseudogene
contig_821	tRNAscan-SE	exon	2610	2679	.	-	.	ID=contig_821.trna1.exon1;Parent=contig_821.trna1
contig_822	tRNAscan-SE	pseudogene_tRNA	1770	1839	22.2	-	.	ID=contig_822.trna1;Name=contig_822.tRNA1-UndetNNN;isotype=Undet;anticodon=NNN;gene_biotype=pseudogene
contig_822	tRNAscan-SE	exon	1770	1839	.	-	.	ID=contig_822.trna1.exon1;Parent=contig_822.trna1
contig_827	transdecoder	gene	427	90086	.	+	.	ID=BSUD.21070;Interpro=IPR002126 (Cadherin-like)---IPR015919 (Cadherin-like superfamily)---IPR020894 (Cadherin conserved site)
contig_827	transdecoder	mRNA	427	90086	.	+	.	ID=BSUD.21070.1.p1;Parent=BSUD.21070;Interpro=IPR002126 (Cadherin-like)---IPR015919 (Cadherin-like superfamily)---IPR020894 (Cadherin conserved site)
contig_827	transdecoder	five_prime_UTR	427	493	.	+	.	ID=BSUD.21070.1.p1.utr5p1;Parent=BSUD.21070.1.p1
contig_827	transdecoder	exon	427	1543	.	+	.	ID=BSUD.21070.1.p1.exon1;Parent=BSUD.21070.1.p1
contig_827	transdecoder	CDS	494	1543	.	+	0	ID=cds.BSUD.21070.1.p1;Parent=BSUD.21070.1.p1
contig_827	transdecoder	exon	37582	37714	.	+	.	ID=BSUD.21070.1.p1.exon2;Parent=BSUD.21070.1.p1
contig_827	transdecoder	CDS	37582	37714	.	+	0	ID=cds.BSUD.21070.1.p1;Parent=BSUD.21070.1.p1
contig_827	transdecoder	exon	83289	90086	.	+	.	ID=BSUD.21070.1.p1.exon3;Parent=BSUD.21070.1.p1
contig_827	transdecoder	CDS	83289	83806	.	+	2	ID=cds.BSUD.21070.1.p1;Parent=BSUD.21070.1.p1
contig_827	transdecoder	three_prime_UTR	83807	90086	.	+	.	ID=BSUD.21070.1.p1.utr3p1;Parent=BSUD.21070.1.p1
contig_827	transdecoder	mRNA	640	87314	.	+	.	ID=BSUD.21070.2.p1;Parent=BSUD.21070;Interpro=IPR002126 (Cadherin-like)---IPR015919 (Cadherin-like superfamily)---IPR020894 (Cadherin conserved site)
contig_827	transdecoder	exon	640	1543	.	+	.	ID=BSUD.21070.2.p1.exon1;Parent=BSUD.21070.2.p1
contig_827	transdecoder	CDS	641	1543	.	+	0	ID=cds.BSUD.21070.2.p1;Parent=BSUD.21070.2.p1
contig_827	transdecoder	exon	37582	37714	.	+	.	ID=BSUD.21070.2.p1.exon2;Parent=BSUD.21070.2.p1
contig_827	transdecoder	CDS	37582	37714	.	+	0	ID=cds.BSUD.21070.2.p1;Parent=BSUD.21070.2.p1
contig_827	transdecoder	exon	83289	86240	.	+	.	ID=BSUD.21070.2.p1.exon3;Parent=BSUD.21070.2.p1
contig_827	transdecoder	CDS	83289	83806	.	+	2	ID=cds.BSUD.21070.2.p1;Parent=BSUD.21070.2.p1
contig_827	transdecoder	exon	86292	87314	.	+	.	ID=BSUD.21070.2.p1.exon4;Parent=BSUD.21070.2.p1
contig_827	transdecoder	three_prime_UTR	83807	86240	.	+	.	ID=BSUD.21070.2.p1.utr3p1;Parent=BSUD.21070.2.p1
contig_827	transdecoder	three_prime_UTR	86292	87314	.	+	.	ID=BSUD.21070.2.p1.utr3p2;Parent=BSUD.21070.2.p1
contig_827	transdecoder	gene	114242	122879	.	+	.	ID=BSUD.21071;Interpro=NA
contig_827	transdecoder	mRNA	114242	122879	.	+	.	ID=BSUD.21071.1.p1;Parent=BSUD.21071;Interpro=NA
contig_827	transdecoder	five_prime_UTR	114242	114357	.	+	.	ID=BSUD.21071.1.p1.utr5p1;Parent=BSUD.21071.1.p1
contig_827	transdecoder	five_prime_UTR	119369	119544	.	+	.	ID=BSUD.21071.1.p1.utr5p2;Parent=BSUD.21071.1.p1
contig_827	transdecoder	exon	114242	114357	.	+	.	ID=BSUD.21071.1.p1.exon1;Parent=BSUD.21071.1.p1
contig_827	transdecoder	exon	119369	122879	.	+	.	ID=BSUD.21071.1.p1.exon2;Parent=BSUD.21071.1.p1
contig_827	transdecoder	CDS	119545	122349	.	+	0	ID=cds.BSUD.21071.1.p1;Parent=BSUD.21071.1.p1
contig_827	transdecoder	three_prime_UTR	122350	122879	.	+	.	ID=BSUD.21071.1.p1.utr3p1;Parent=BSUD.21071.1.p1
contig_827	transdecoder	gene	125394	166312	.	-	.	ID=BSUD.21072;Interpro=IPR000719 (Protein kinase domain)---IPR008271 (Serine/threonine-protein kinase, active site)---IPR011009 (Protein kinase-like domain superfamily)---IPR017441 (Protein kinase, ATP binding site)
contig_827	transdecoder	mRNA	125394	166312	.	-	.	ID=BSUD.21072.1.p1;Parent=BSUD.21072;Interpro=IPR000719 (Protein kinase domain)---IPR008271 (Serine/threonine-protein kinase, active site)---IPR011009 (Protein kinase-like domain superfamily)---IPR017441 (Protein kinase, ATP binding site)
contig_827	transdecoder	five_prime_UTR	166107	166312	.	-	.	ID=BSUD.21072.1.p1.utr5p1;Parent=BSUD.21072.1.p1
contig_827	transdecoder	five_prime_UTR	163868	164140	.	-	.	ID=BSUD.21072.1.p1.utr5p2;Parent=BSUD.21072.1.p1
contig_827	transdecoder	exon	166107	166312	.	-	.	ID=BSUD.21072.1.p1.exon1;Parent=BSUD.21072.1.p1
contig_827	transdecoder	exon	163813	164140	.	-	.	ID=BSUD.21072.1.p1.exon2;Parent=BSUD.21072.1.p1
contig_827	transdecoder	CDS	163813	163867	.	-	0	ID=cds.BSUD.21072.1.p1;Parent=BSUD.21072.1.p1
contig_827	transdecoder	exon	162932	162966	.	-	.	ID=BSUD.21072.1.p1.exon3;Parent=BSUD.21072.1.p1
contig_827	transdecoder	CDS	162932	162966	.	-	2	ID=cds.BSUD.21072.1.p1;Parent=BSUD.21072.1.p1
contig_827	transdecoder	exon	156450	156495	.	-	.	ID=BSUD.21072.1.p1.exon4;Parent=BSUD.21072.1.p1
contig_827	transdecoder	CDS	156450	156495	.	-	0	ID=cds.BSUD.21072.1.p1;Parent=BSUD.21072.1.p1
contig_827	transdecoder	exon	146709	146845	.	-	.	ID=BSUD.21072.1.p1.exon5;Parent=BSUD.21072.1.p1
contig_827	transdecoder	CDS	146709	146845	.	-	2	ID=cds.BSUD.21072.1.p1;Parent=BSUD.21072.1.p1
contig_827	transdecoder	exon	144629	144749	.	-	.	ID=BSUD.21072.1.p1.exon6;Parent=BSUD.21072.1.p1
contig_827	transdecoder	CDS	144629	144749	.	-	0	ID=cds.BSUD.21072.1.p1;Parent=BSUD.21072.1.p1
contig_827	transdecoder	exon	144462	144521	.	-	.	ID=BSUD.21072.1.p1.exon7;Parent=BSUD.21072.1.p1
contig_827	transdecoder	CDS	144462	144521	.	-	2	ID=cds.BSUD.21072.1.p1;Parent=BSUD.21072.1.p1
contig_827	transdecoder	exon	143548	143638	.	-	.	ID=BSUD.21072.1.p1.exon8;Parent=BSUD.21072.1.p1
contig_827	transdecoder	CDS	143548	143638	.	-	2	ID=cds.BSUD.21072.1.p1;Parent=BSUD.21072.1.p1
contig_827	transdecoder	exon	142583	142772	.	-	.	ID=BSUD.21072.1.p1.exon9;Parent=BSUD.21072.1.p1
contig_827	transdecoder	CDS	142583	142772	.	-	1	ID=cds.BSUD.21072.1.p1;Parent=BSUD.21072.1.p1
contig_827	transdecoder	exon	141336	141416	.	-	.	ID=BSUD.21072.1.p1.exon10;Parent=BSUD.21072.1.p1
contig_827	transdecoder	CDS	141336	141416	.	-	0	ID=cds.BSUD.21072.1.p1;Parent=BSUD.21072.1.p1
contig_827	transdecoder	exon	139772	139947	.	-	.	ID=BSUD.21072.1.p1.exon11;Parent=BSUD.21072.1.p1
contig_827	transdecoder	CDS	139772	139947	.	-	0	ID=cds.BSUD.21072.1.p1;Parent=BSUD.21072.1.p1
contig_827	transdecoder	exon	138962	139115	.	-	.	ID=BSUD.21072.1.p1.exon12;Parent=BSUD.21072.1.p1
contig_827	transdecoder	CDS	138962	139115	.	-	1	ID=cds.BSUD.21072.1.p1;Parent=BSUD.21072.1.p1
contig_827	transdecoder	exon	137028	137966	.	-	.	ID=BSUD.21072.1.p1.exon13;Parent=BSUD.21072.1.p1
contig_827	transdecoder	CDS	137028	137966	.	-	0	ID=cds.BSUD.21072.1.p1;Parent=BSUD.21072.1.p1
contig_827	transdecoder	exon	135727	135867	.	-	.	ID=BSUD.21072.1.p1.exon14;Parent=BSUD.21072.1.p1
contig_827	transdecoder	CDS	135727	135867	.	-	0	ID=cds.BSUD.21072.1.p1;Parent=BSUD.21072.1.p1
contig_827	transdecoder	exon	135140	135221	.	-	.	ID=BSUD.21072.1.p1.exon15;Parent=BSUD.21072.1.p1
contig_827	transdecoder	CDS	135140	135221	.	-	0	ID=cds.BSUD.21072.1.p1;Parent=BSUD.21072.1.p1
contig_827	transdecoder	exon	134378	134407	.	-	.	ID=BSUD.21072.1.p1.exon16;Parent=BSUD.21072.1.p1
contig_827	transdecoder	CDS	134378	134407	.	-	2	ID=cds.BSUD.21072.1.p1;Parent=BSUD.21072.1.p1
contig_827	transdecoder	exon	131425	131554	.	-	.	ID=BSUD.21072.1.p1.exon17;Parent=BSUD.21072.1.p1
contig_827	transdecoder	CDS	131425	131554	.	-	2	ID=cds.BSUD.21072.1.p1;Parent=BSUD.21072.1.p1
contig_827	transdecoder	exon	131108	131177	.	-	.	ID=BSUD.21072.1.p1.exon18;Parent=BSUD.21072.1.p1
contig_827	transdecoder	CDS	131108	131177	.	-	1	ID=cds.BSUD.21072.1.p1;Parent=BSUD.21072.1.p1
contig_827	transdecoder	exon	129667	129930	.	-	.	ID=BSUD.21072.1.p1.exon19;Parent=BSUD.21072.1.p1
contig_827	transdecoder	CDS	129667	129930	.	-	0	ID=cds.BSUD.21072.1.p1;Parent=BSUD.21072.1.p1
contig_827	transdecoder	exon	128184	128465	.	-	.	ID=BSUD.21072.1.p1.exon20;Parent=BSUD.21072.1.p1
contig_827	transdecoder	CDS	128211	128465	.	-	0	ID=cds.BSUD.21072.1.p1;Parent=BSUD.21072.1.p1
contig_827	transdecoder	exon	125394	128083	.	-	.	ID=BSUD.21072.1.p1.exon21;Parent=BSUD.21072.1.p1
contig_827	transdecoder	three_prime_UTR	128184	128210	.	-	.	ID=BSUD.21072.1.p1.utr3p1;Parent=BSUD.21072.1.p1
contig_827	transdecoder	three_prime_UTR	125394	128083	.	-	.	ID=BSUD.21072.1.p1.utr3p2;Parent=BSUD.21072.1.p1
contig_827	StringTie	gene	199170	200829	1000	+	.	ID=BSUD.21073
contig_827	StringTie	transcript	199170	200829	1000	+	.	ID=BSUD.21073.1;Parent=BSUD.21073
contig_827	StringTie	exon	199170	199402	1000	+	.	ID=BSUD.21073.1.exon1;Parent=BSUD.21073.1
contig_827	StringTie	exon	200314	200829	1000	+	.	ID=BSUD.21073.1.exon2;Parent=BSUD.21073.1
contig_830	transdecoder	gene	3584	43526	.	-	.	ID=BSUD.21108;Interpro=IPR001356 (Homeobox domain)---IPR006899 (Hepatocyte nuclear factor 1, N-terminal)---IPR009057 (Homeobox-like domain superfamily)---IPR040363 (Homeobox-containing protein 1)---IPR044866 (HNF-1, dimerization domain)
contig_830	transdecoder	mRNA	3584	43526	.	-	.	ID=BSUD.21108.1.p1;Parent=BSUD.21108;Interpro=IPR001356 (Homeobox domain)---IPR006899 (Hepatocyte nuclear factor 1, N-terminal)---IPR009057 (Homeobox-like domain superfamily)---IPR040363 (Homeobox-containing protein 1)---IPR044866 (HNF-1, dimerization domain)
contig_830	transdecoder	five_prime_UTR	43432	43526	.	-	.	ID=BSUD.21108.1.p1.utr5p1;Parent=BSUD.21108.1.p1
contig_830	transdecoder	exon	43422	43526	.	-	.	ID=BSUD.21108.1.p1.exon1;Parent=BSUD.21108.1.p1
contig_830	transdecoder	CDS	43422	43431	.	-	0	ID=cds.BSUD.21108.1.p1;Parent=BSUD.21108.1.p1
contig_830	transdecoder	exon	31690	31892	.	-	.	ID=BSUD.21108.1.p1.exon2;Parent=BSUD.21108.1.p1
contig_830	transdecoder	CDS	31690	31892	.	-	2	ID=cds.BSUD.21108.1.p1;Parent=BSUD.21108.1.p1
contig_830	transdecoder	exon	31308	31368	.	-	.	ID=BSUD.21108.1.p1.exon3;Parent=BSUD.21108.1.p1
contig_830	transdecoder	CDS	31308	31368	.	-	0	ID=cds.BSUD.21108.1.p1;Parent=BSUD.21108.1.p1
contig_830	transdecoder	exon	31051	31189	.	-	.	ID=BSUD.21108.1.p1.exon4;Parent=BSUD.21108.1.p1
contig_830	transdecoder	CDS	31051	31189	.	-	2	ID=cds.BSUD.21108.1.p1;Parent=BSUD.21108.1.p1
contig_830	transdecoder	exon	30858	30946	.	-	.	ID=BSUD.21108.1.p1.exon5;Parent=BSUD.21108.1.p1
contig_830	transdecoder	CDS	30858	30946	.	-	1	ID=cds.BSUD.21108.1.p1;Parent=BSUD.21108.1.p1
contig_830	transdecoder	exon	30302	30454	.	-	.	ID=BSUD.21108.1.p1.exon6;Parent=BSUD.21108.1.p1
contig_830	transdecoder	CDS	30302	30454	.	-	2	ID=cds.BSUD.21108.1.p1;Parent=BSUD.21108.1.p1
contig_830	transdecoder	exon	24680	24838	.	-	.	ID=BSUD.21108.1.p1.exon7;Parent=BSUD.21108.1.p1
contig_830	transdecoder	CDS	24680	24838	.	-	2	ID=cds.BSUD.21108.1.p1;Parent=BSUD.21108.1.p1
contig_830	transdecoder	exon	11045	11143	.	-	.	ID=BSUD.21108.1.p1.exon8;Parent=BSUD.21108.1.p1
contig_830	transdecoder	CDS	11045	11143	.	-	2	ID=cds.BSUD.21108.1.p1;Parent=BSUD.21108.1.p1
contig_830	transdecoder	exon	3584	4942	.	-	.	ID=BSUD.21108.1.p1.exon9;Parent=BSUD.21108.1.p1
contig_830	transdecoder	CDS	4635	4942	.	-	2	ID=cds.BSUD.21108.1.p1;Parent=BSUD.21108.1.p1
contig_830	transdecoder	three_prime_UTR	3584	4634	.	-	.	ID=BSUD.21108.1.p1.utr3p1;Parent=BSUD.21108.1.p1
contig_830	transdecoder	gene	52989	114819	.	+	.	ID=BSUD.21113;Interpro=IPR011993 (PH-like domain superfamily)---IPR020989 (Histone-arginine methyltransferase CARM1, N-terminal)---IPR025799 (Protein arginine N-methyltransferase)---IPR029063 (S-adenosyl-L-methionine-dependent methyltransferase superfamily)
contig_830	transdecoder	mRNA	52989	114819	.	+	.	ID=BSUD.21113.1.p1;Parent=BSUD.21113;Interpro=IPR011993 (PH-like domain superfamily)---IPR020989 (Histone-arginine methyltransferase CARM1, N-terminal)---IPR025799 (Protein arginine N-methyltransferase)---IPR029063 (S-adenosyl-L-methionine-dependent methyltransferase superfamily)
contig_830	transdecoder	five_prime_UTR	52989	53349	.	+	.	ID=BSUD.21113.1.p1.utr5p1;Parent=BSUD.21113.1.p1
contig_830	transdecoder	exon	52989	53482	.	+	.	ID=BSUD.21113.1.p1.exon1;Parent=BSUD.21113.1.p1
contig_830	transdecoder	CDS	53350	53482	.	+	0	ID=cds.BSUD.21113.1.p1;Parent=BSUD.21113.1.p1
contig_830	transdecoder	exon	59516	59638	.	+	.	ID=BSUD.21113.1.p1.exon2;Parent=BSUD.21113.1.p1
contig_830	transdecoder	CDS	59516	59638	.	+	2	ID=cds.BSUD.21113.1.p1;Parent=BSUD.21113.1.p1
contig_830	transdecoder	exon	59729	59829	.	+	.	ID=BSUD.21113.1.p1.exon3;Parent=BSUD.21113.1.p1
contig_830	transdecoder	CDS	59729	59829	.	+	2	ID=cds.BSUD.21113.1.p1;Parent=BSUD.21113.1.p1
contig_830	transdecoder	exon	63388	63492	.	+	.	ID=BSUD.21113.1.p1.exon4;Parent=BSUD.21113.1.p1
contig_830	transdecoder	CDS	63388	63492	.	+	0	ID=cds.BSUD.21113.1.p1;Parent=BSUD.21113.1.p1
contig_830	transdecoder	exon	75090	75200	.	+	.	ID=BSUD.21113.1.p1.exon5;Parent=BSUD.21113.1.p1
contig_830	transdecoder	CDS	75090	75200	.	+	0	ID=cds.BSUD.21113.1.p1;Parent=BSUD.21113.1.p1
contig_830	transdecoder	exon	75884	76061	.	+	.	ID=BSUD.21113.1.p1.exon6;Parent=BSUD.21113.1.p1
contig_830	transdecoder	CDS	75884	76061	.	+	0	ID=cds.BSUD.21113.1.p1;Parent=BSUD.21113.1.p1
contig_830	transdecoder	exon	77562	77652	.	+	.	ID=BSUD.21113.1.p1.exon7;Parent=BSUD.21113.1.p1
contig_830	transdecoder	CDS	77562	77652	.	+	2	ID=cds.BSUD.21113.1.p1;Parent=BSUD.21113.1.p1
contig_830	transdecoder	exon	77854	77935	.	+	.	ID=BSUD.21113.1.p1.exon8;Parent=BSUD.21113.1.p1
contig_830	transdecoder	CDS	77854	77935	.	+	1	ID=cds.BSUD.21113.1.p1;Parent=BSUD.21113.1.p1
contig_830	transdecoder	exon	89428	89603	.	+	.	ID=BSUD.21113.1.p1.exon9;Parent=BSUD.21113.1.p1
contig_830	transdecoder	CDS	89428	89603	.	+	0	ID=cds.BSUD.21113.1.p1;Parent=BSUD.21113.1.p1
contig_830	transdecoder	exon	89693	89830	.	+	.	ID=BSUD.21113.1.p1.exon10;Parent=BSUD.21113.1.p1
contig_830	transdecoder	CDS	89693	89830	.	+	1	ID=cds.BSUD.21113.1.p1;Parent=BSUD.21113.1.p1
contig_830	transdecoder	exon	105746	105927	.	+	.	ID=BSUD.21113.1.p1.exon11;Parent=BSUD.21113.1.p1
contig_830	transdecoder	CDS	105746	105927	.	+	1	ID=cds.BSUD.21113.1.p1;Parent=BSUD.21113.1.p1
contig_830	transdecoder	exon	111007	111111	.	+	.	ID=BSUD.21113.1.p1.exon12;Parent=BSUD.21113.1.p1
contig_830	transdecoder	CDS	111007	111111	.	+	2	ID=cds.BSUD.21113.1.p1;Parent=BSUD.21113.1.p1
contig_830	transdecoder	exon	114107	114133	.	+	.	ID=BSUD.21113.1.p1.exon13;Parent=BSUD.21113.1.p1
contig_830	transdecoder	CDS	114107	114133	.	+	2	ID=cds.BSUD.21113.1.p1;Parent=BSUD.21113.1.p1
contig_830	transdecoder	exon	114280	114392	.	+	.	ID=BSUD.21113.1.p1.exon14;Parent=BSUD.21113.1.p1
contig_830	transdecoder	CDS	114280	114392	.	+	2	ID=cds.BSUD.21113.1.p1;Parent=BSUD.21113.1.p1
contig_830	transdecoder	exon	114596	114819	.	+	.	ID=BSUD.21113.1.p1.exon15;Parent=BSUD.21113.1.p1
contig_830	transdecoder	CDS	114596	114709	.	+	0	ID=cds.BSUD.21113.1.p1;Parent=BSUD.21113.1.p1
contig_830	transdecoder	three_prime_UTR	114710	114819	.	+	.	ID=BSUD.21113.1.p1.utr3p1;Parent=BSUD.21113.1.p1
contig_830	transdecoder	mRNA	53011	114819	.	+	.	ID=BSUD.21113.2.p1;Parent=BSUD.21113;Interpro=IPR011993 (PH-like domain superfamily)---IPR020989 (Histone-arginine methyltransferase CARM1, N-terminal)---IPR025799 (Protein arginine N-methyltransferase)---IPR029063 (S-adenosyl-L-methionine-dependent methyltransferase superfamily)
contig_830	transdecoder	five_prime_UTR	53011	53349	.	+	.	ID=BSUD.21113.2.p1.utr5p1;Parent=BSUD.21113.2.p1
contig_830	transdecoder	exon	53011	53482	.	+	.	ID=BSUD.21113.2.p1.exon1;Parent=BSUD.21113.2.p1
contig_830	transdecoder	CDS	53350	53482	.	+	0	ID=cds.BSUD.21113.2.p1;Parent=BSUD.21113.2.p1
contig_830	transdecoder	exon	59516	59638	.	+	.	ID=BSUD.21113.2.p1.exon2;Parent=BSUD.21113.2.p1
contig_830	transdecoder	CDS	59516	59638	.	+	2	ID=cds.BSUD.21113.2.p1;Parent=BSUD.21113.2.p1
contig_830	transdecoder	exon	59729	59829	.	+	.	ID=BSUD.21113.2.p1.exon3;Parent=BSUD.21113.2.p1
contig_830	transdecoder	CDS	59729	59829	.	+	2	ID=cds.BSUD.21113.2.p1;Parent=BSUD.21113.2.p1
contig_830	transdecoder	exon	63388	63492	.	+	.	ID=BSUD.21113.2.p1.exon4;Parent=BSUD.21113.2.p1
contig_830	transdecoder	CDS	63388	63492	.	+	0	ID=cds.BSUD.21113.2.p1;Parent=BSUD.21113.2.p1
contig_830	transdecoder	exon	75090	75200	.	+	.	ID=BSUD.21113.2.p1.exon5;Parent=BSUD.21113.2.p1
contig_830	transdecoder	CDS	75090	75200	.	+	0	ID=cds.BSUD.21113.2.p1;Parent=BSUD.21113.2.p1
contig_830	transdecoder	exon	75884	76061	.	+	.	ID=BSUD.21113.2.p1.exon6;Parent=BSUD.21113.2.p1
contig_830	transdecoder	CDS	75884	76061	.	+	0	ID=cds.BSUD.21113.2.p1;Parent=BSUD.21113.2.p1
contig_830	transdecoder	exon	77562	77652	.	+	.	ID=BSUD.21113.2.p1.exon7;Parent=BSUD.21113.2.p1
contig_830	transdecoder	CDS	77562	77652	.	+	2	ID=cds.BSUD.21113.2.p1;Parent=BSUD.21113.2.p1
contig_830	transdecoder	exon	77854	77935	.	+	.	ID=BSUD.21113.2.p1.exon8;Parent=BSUD.21113.2.p1
contig_830	transdecoder	CDS	77854	77935	.	+	1	ID=cds.BSUD.21113.2.p1;Parent=BSUD.21113.2.p1
contig_830	transdecoder	exon	89428	89603	.	+	.	ID=BSUD.21113.2.p1.exon9;Parent=BSUD.21113.2.p1
contig_830	transdecoder	CDS	89428	89603	.	+	0	ID=cds.BSUD.21113.2.p1;Parent=BSUD.21113.2.p1
contig_830	transdecoder	exon	89693	89830	.	+	.	ID=BSUD.21113.2.p1.exon10;Parent=BSUD.21113.2.p1
contig_830	transdecoder	CDS	89693	89830	.	+	1	ID=cds.BSUD.21113.2.p1;Parent=BSUD.21113.2.p1
contig_830	transdecoder	exon	105746	105927	.	+	.	ID=BSUD.21113.2.p1.exon11;Parent=BSUD.21113.2.p1
contig_830	transdecoder	CDS	105746	105927	.	+	1	ID=cds.BSUD.21113.2.p1;Parent=BSUD.21113.2.p1
contig_830	transdecoder	exon	114107	114133	.	+	.	ID=BSUD.21113.2.p1.exon12;Parent=BSUD.21113.2.p1
contig_830	transdecoder	CDS	114107	114133	.	+	2	ID=cds.BSUD.21113.2.p1;Parent=BSUD.21113.2.p1
contig_830	transdecoder	exon	114280	114392	.	+	.	ID=BSUD.21113.2.p1.exon13;Parent=BSUD.21113.2.p1
contig_830	transdecoder	CDS	114280	114392	.	+	2	ID=cds.BSUD.21113.2.p1;Parent=BSUD.21113.2.p1
contig_830	transdecoder	exon	114596	114819	.	+	.	ID=BSUD.21113.2.p1.exon14;Parent=BSUD.21113.2.p1
contig_830	transdecoder	CDS	114596	114709	.	+	0	ID=cds.BSUD.21113.2.p1;Parent=BSUD.21113.2.p1
contig_830	transdecoder	three_prime_UTR	114710	114819	.	+	.	ID=BSUD.21113.2.p1.utr3p1;Parent=BSUD.21113.2.p1
contig_830	transdecoder	gene	115356	150776	.	-	.	ID=BSUD.21114;Interpro=IPR019364 (Mediator complex, subunit Med8, fungi/metazoa)
contig_830	transdecoder	mRNA	115356	147571	.	-	.	ID=BSUD.21114.1.p1;Parent=BSUD.21114;Interpro=IPR019364 (Mediator complex, subunit Med8, fungi/metazoa)
contig_830	transdecoder	five_prime_UTR	147436	147571	.	-	.	ID=BSUD.21114.1.p1.utr5p1;Parent=BSUD.21114.1.p1
contig_830	transdecoder	five_prime_UTR	128611	128673	.	-	.	ID=BSUD.21114.1.p1.utr5p2;Parent=BSUD.21114.1.p1
contig_830	transdecoder	five_prime_UTR	123033	123039	.	-	.	ID=BSUD.21114.1.p1.utr5p3;Parent=BSUD.21114.1.p1
contig_830	transdecoder	exon	147436	147571	.	-	.	ID=BSUD.21114.1.p1.exon1;Parent=BSUD.21114.1.p1
contig_830	transdecoder	exon	128611	128673	.	-	.	ID=BSUD.21114.1.p1.exon2;Parent=BSUD.21114.1.p1
contig_830	transdecoder	exon	122895	123039	.	-	.	ID=BSUD.21114.1.p1.exon3;Parent=BSUD.21114.1.p1
contig_830	transdecoder	CDS	122895	123032	.	-	0	ID=cds.BSUD.21114.1.p1;Parent=BSUD.21114.1.p1
contig_830	transdecoder	exon	122665	122805	.	-	.	ID=BSUD.21114.1.p1.exon4;Parent=BSUD.21114.1.p1
contig_830	transdecoder	CDS	122665	122805	.	-	0	ID=cds.BSUD.21114.1.p1;Parent=BSUD.21114.1.p1
contig_830	transdecoder	exon	120694	120778	.	-	.	ID=BSUD.21114.1.p1.exon5;Parent=BSUD.21114.1.p1
contig_830	transdecoder	CDS	120694	120778	.	-	0	ID=cds.BSUD.21114.1.p1;Parent=BSUD.21114.1.p1
contig_830	transdecoder	exon	118920	119102	.	-	.	ID=BSUD.21114.1.p1.exon6;Parent=BSUD.21114.1.p1
contig_830	transdecoder	CDS	118920	119102	.	-	2	ID=cds.BSUD.21114.1.p1;Parent=BSUD.21114.1.p1
contig_830	transdecoder	exon	115356	115579	.	-	.	ID=BSUD.21114.1.p1.exon7;Parent=BSUD.21114.1.p1
contig_830	transdecoder	CDS	115497	115579	.	-	2	ID=cds.BSUD.21114.1.p1;Parent=BSUD.21114.1.p1
contig_830	transdecoder	three_prime_UTR	115356	115496	.	-	.	ID=BSUD.21114.1.p1.utr3p1;Parent=BSUD.21114.1.p1
contig_830	transdecoder	mRNA	115467	150776	.	-	.	ID=BSUD.21114.2.p1;Parent=BSUD.21114;Interpro=IPR019364 (Mediator complex, subunit Med8, fungi/metazoa)
contig_830	transdecoder	five_prime_UTR	150673	150776	.	-	.	ID=BSUD.21114.2.p1.utr5p1;Parent=BSUD.21114.2.p1
contig_830	transdecoder	five_prime_UTR	147436	148004	.	-	.	ID=BSUD.21114.2.p1.utr5p2;Parent=BSUD.21114.2.p1
contig_830	transdecoder	five_prime_UTR	141200	141241	.	-	.	ID=BSUD.21114.2.p1.utr5p3;Parent=BSUD.21114.2.p1
contig_830	transdecoder	exon	150673	150776	.	-	.	ID=BSUD.21114.2.p1.exon1;Parent=BSUD.21114.2.p1
contig_830	transdecoder	exon	147436	148004	.	-	.	ID=BSUD.21114.2.p1.exon2;Parent=BSUD.21114.2.p1
contig_830	transdecoder	exon	141182	141241	.	-	.	ID=BSUD.21114.2.p1.exon3;Parent=BSUD.21114.2.p1
contig_830	transdecoder	CDS	141182	141199	.	-	0	ID=cds.BSUD.21114.2.p1;Parent=BSUD.21114.2.p1
contig_830	transdecoder	exon	128611	128729	.	-	.	ID=BSUD.21114.2.p1.exon4;Parent=BSUD.21114.2.p1
contig_830	transdecoder	CDS	128611	128729	.	-	0	ID=cds.BSUD.21114.2.p1;Parent=BSUD.21114.2.p1
contig_830	transdecoder	exon	122895	123039	.	-	.	ID=BSUD.21114.2.p1.exon5;Parent=BSUD.21114.2.p1
contig_830	transdecoder	CDS	122895	123039	.	-	1	ID=cds.BSUD.21114.2.p1;Parent=BSUD.21114.2.p1
contig_830	transdecoder	exon	122665	122805	.	-	.	ID=BSUD.21114.2.p1.exon6;Parent=BSUD.21114.2.p1
contig_830	transdecoder	CDS	122665	122805	.	-	0	ID=cds.BSUD.21114.2.p1;Parent=BSUD.21114.2.p1
contig_830	transdecoder	exon	120694	120778	.	-	.	ID=BSUD.21114.2.p1.exon7;Parent=BSUD.21114.2.p1
contig_830	transdecoder	CDS	120694	120778	.	-	0	ID=cds.BSUD.21114.2.p1;Parent=BSUD.21114.2.p1
contig_830	transdecoder	exon	118920	119102	.	-	.	ID=BSUD.21114.2.p1.exon8;Parent=BSUD.21114.2.p1
contig_830	transdecoder	CDS	118920	119102	.	-	2	ID=cds.BSUD.21114.2.p1;Parent=BSUD.21114.2.p1
contig_830	transdecoder	exon	115467	115579	.	-	.	ID=BSUD.21114.2.p1.exon9;Parent=BSUD.21114.2.p1
contig_830	transdecoder	CDS	115497	115579	.	-	2	ID=cds.BSUD.21114.2.p1;Parent=BSUD.21114.2.p1
contig_830	transdecoder	three_prime_UTR	115467	115496	.	-	.	ID=BSUD.21114.2.p1.utr3p1;Parent=BSUD.21114.2.p1
contig_830	tRNAscan-SE	pseudogene_tRNA	148160	148228	29.9	+	.	ID=contig_830.trna1;Name=contig_830.tRNA1-GlyTCC;isotype=Gly;anticodon=TCC;gene_biotype=pseudogene
contig_830	tRNAscan-SE	exon	148160	148228	.	+	.	ID=contig_830.trna1.exon1;Parent=contig_830.trna1
contig_830	tRNAscan-SE	pseudogene_tRNA	163249	163320	25.2	-	.	ID=contig_830.trna10;Name=contig_830.tRNA10-GlyTCC;isotype=Gly;anticodon=TCC;gene_biotype=pseudogene
contig_830	tRNAscan-SE	exon	163249	163320	.	-	.	ID=contig_830.trna10.exon1;Parent=contig_830.trna10
contig_830	transdecoder	gene	226866	289827	.	+	.	ID=BSUD.21115;Interpro=NA
contig_830	transdecoder	mRNA	226866	289827	.	+	.	ID=BSUD.21115.1.p1;Parent=BSUD.21115;Interpro=NA
contig_830	transdecoder	five_prime_UTR	226866	227129	.	+	.	ID=BSUD.21115.1.p1.utr5p1;Parent=BSUD.21115.1.p1
contig_830	transdecoder	five_prime_UTR	283899	283938	.	+	.	ID=BSUD.21115.1.p1.utr5p2;Parent=BSUD.21115.1.p1
contig_830	transdecoder	exon	226866	227129	.	+	.	ID=BSUD.21115.1.p1.exon1;Parent=BSUD.21115.1.p1
contig_830	transdecoder	exon	283899	284256	.	+	.	ID=BSUD.21115.1.p1.exon2;Parent=BSUD.21115.1.p1
contig_830	transdecoder	CDS	283939	284256	.	+	0	ID=cds.BSUD.21115.1.p1;Parent=BSUD.21115.1.p1
contig_830	transdecoder	exon	287157	289827	.	+	.	ID=BSUD.21115.1.p1.exon3;Parent=BSUD.21115.1.p1
contig_830	transdecoder	CDS	287157	287321	.	+	0	ID=cds.BSUD.21115.1.p1;Parent=BSUD.21115.1.p1
contig_830	transdecoder	three_prime_UTR	287322	289827	.	+	.	ID=BSUD.21115.1.p1.utr3p1;Parent=BSUD.21115.1.p1
contig_830	transdecoder	gene	293130	310406	.	+	.	ID=BSUD.21116;Interpro=IPR000719 (Protein kinase domain)---IPR011009 (Protein kinase-like domain superfamily)---IPR011989 (Armadillo-like helical)---IPR016024 (Armadillo-type fold)
contig_830	transdecoder	mRNA	293130	310406	.	+	.	ID=BSUD.21116.1.p1;Parent=BSUD.21116;Interpro=IPR000719 (Protein kinase domain)---IPR011009 (Protein kinase-like domain superfamily)---IPR011989 (Armadillo-like helical)---IPR016024 (Armadillo-type fold)
contig_830	transdecoder	exon	293130	293229	.	+	.	ID=BSUD.21116.1.p1.exon1;Parent=BSUD.21116.1.p1
contig_830	transdecoder	CDS	293131	293229	.	+	0	ID=cds.BSUD.21116.1.p1;Parent=BSUD.21116.1.p1
contig_830	transdecoder	exon	296419	296463	.	+	.	ID=BSUD.21116.1.p1.exon2;Parent=BSUD.21116.1.p1
contig_830	transdecoder	CDS	296419	296463	.	+	0	ID=cds.BSUD.21116.1.p1;Parent=BSUD.21116.1.p1
contig_830	transdecoder	exon	297899	298039	.	+	.	ID=BSUD.21116.1.p1.exon3;Parent=BSUD.21116.1.p1
contig_830	transdecoder	CDS	297899	298039	.	+	0	ID=cds.BSUD.21116.1.p1;Parent=BSUD.21116.1.p1
contig_830	transdecoder	exon	299282	299497	.	+	.	ID=BSUD.21116.1.p1.exon4;Parent=BSUD.21116.1.p1
contig_830	transdecoder	CDS	299282	299497	.	+	0	ID=cds.BSUD.21116.1.p1;Parent=BSUD.21116.1.p1
contig_830	transdecoder	exon	300581	300697	.	+	.	ID=BSUD.21116.1.p1.exon5;Parent=BSUD.21116.1.p1
contig_830	transdecoder	CDS	300581	300697	.	+	0	ID=cds.BSUD.21116.1.p1;Parent=BSUD.21116.1.p1
contig_830	transdecoder	exon	300985	301110	.	+	.	ID=BSUD.21116.1.p1.exon6;Parent=BSUD.21116.1.p1
contig_830	transdecoder	CDS	300985	301110	.	+	0	ID=cds.BSUD.21116.1.p1;Parent=BSUD.21116.1.p1
contig_830	transdecoder	exon	307494	307670	.	+	.	ID=BSUD.21116.1.p1.exon7;Parent=BSUD.21116.1.p1
contig_830	transdecoder	CDS	307494	307670	.	+	0	ID=cds.BSUD.21116.1.p1;Parent=BSUD.21116.1.p1
contig_830	transdecoder	exon	309129	309251	.	+	.	ID=BSUD.21116.1.p1.exon8;Parent=BSUD.21116.1.p1
contig_830	transdecoder	CDS	309129	309251	.	+	0	ID=cds.BSUD.21116.1.p1;Parent=BSUD.21116.1.p1
contig_830	transdecoder	exon	309917	310030	.	+	.	ID=BSUD.21116.1.p1.exon9;Parent=BSUD.21116.1.p1
contig_830	transdecoder	CDS	309917	310030	.	+	0	ID=cds.BSUD.21116.1.p1;Parent=BSUD.21116.1.p1
contig_830	transdecoder	exon	310272	310406	.	+	.	ID=BSUD.21116.1.p1.exon10;Parent=BSUD.21116.1.p1
contig_830	transdecoder	CDS	310272	310406	.	+	0	ID=cds.BSUD.21116.1.p1;Parent=BSUD.21116.1.p1
contig_830	tRNAscan-SE	pseudogene_tRNA	295508	295576	31.5	+	.	ID=contig_830.trna2;Name=contig_830.tRNA2-ArgTCT;isotype=Arg;anticodon=TCT;gene_biotype=pseudogene
contig_830	tRNAscan-SE	exon	295508	295576	.	+	.	ID=contig_830.trna2.exon1;Parent=contig_830.trna2
contig_830	transdecoder	gene	318034	325871	.	+	.	ID=BSUD.21117;Interpro=NA
contig_830	transdecoder	mRNA	318034	325871	.	+	.	ID=BSUD.21117.1.p1;Parent=BSUD.21117;Interpro=NA
contig_830	transdecoder	exon	318034	318153	.	+	.	ID=BSUD.21117.1.p1.exon1;Parent=BSUD.21117.1.p1
contig_830	transdecoder	CDS	318034	318153	.	+	0	ID=cds.BSUD.21117.1.p1;Parent=BSUD.21117.1.p1
contig_830	transdecoder	exon	318987	319090	.	+	.	ID=BSUD.21117.1.p1.exon2;Parent=BSUD.21117.1.p1
contig_830	transdecoder	CDS	318987	319090	.	+	0	ID=cds.BSUD.21117.1.p1;Parent=BSUD.21117.1.p1
contig_830	transdecoder	exon	322101	322210	.	+	.	ID=BSUD.21117.1.p1.exon3;Parent=BSUD.21117.1.p1
contig_830	transdecoder	CDS	322101	322210	.	+	1	ID=cds.BSUD.21117.1.p1;Parent=BSUD.21117.1.p1
contig_830	transdecoder	exon	324545	324639	.	+	.	ID=BSUD.21117.1.p1.exon4;Parent=BSUD.21117.1.p1
contig_830	transdecoder	CDS	324545	324639	.	+	2	ID=cds.BSUD.21117.1.p1;Parent=BSUD.21117.1.p1
contig_830	transdecoder	exon	325247	325871	.	+	.	ID=BSUD.21117.1.p1.exon5;Parent=BSUD.21117.1.p1
contig_830	transdecoder	CDS	325247	325777	.	+	0	ID=cds.BSUD.21117.1.p1;Parent=BSUD.21117.1.p1
contig_830	transdecoder	three_prime_UTR	325778	325871	.	+	.	ID=BSUD.21117.1.p1.utr3p1;Parent=BSUD.21117.1.p1
contig_830	transdecoder	gene	346134	415234	.	+	.	ID=BSUD.21109;Interpro=IPR000242 (Tyrosine-specific protein phosphatase, PTPase domain)---IPR000387 (Tyrosine-specific protein phosphatases domain)---IPR003595 (Protein-tyrosine phosphatase, catalytic)---IPR003961 (Fibronectin type III)---IPR013783 (Immunoglobulin-like fold)---IPR016130 (Protein-tyrosine phosphatase, active site)---IPR029021 (Protein-tyrosine phosphatase-like)---IPR036116 (Fibronectin type III superfamily)
contig_830	transdecoder	mRNA	346134	415234	.	+	.	ID=BSUD.21109.1.p1;Parent=BSUD.21109;Interpro=IPR000242 (Tyrosine-specific protein phosphatase, PTPase domain)---IPR000387 (Tyrosine-specific protein phosphatases domain)---IPR003595 (Protein-tyrosine phosphatase, catalytic)---IPR003961 (Fibronectin type III)---IPR013783 (Immunoglobulin-like fold)---IPR016130 (Protein-tyrosine phosphatase, active site)---IPR029021 (Protein-tyrosine phosphatase-like)---IPR036116 (Fibronectin type III superfamily)
contig_830	transdecoder	five_prime_UTR	346134	346370	.	+	.	ID=BSUD.21109.1.p1.utr5p1;Parent=BSUD.21109.1.p1
contig_830	transdecoder	five_prime_UTR	346611	346727	.	+	.	ID=BSUD.21109.1.p1.utr5p2;Parent=BSUD.21109.1.p1
contig_830	transdecoder	five_prime_UTR	353685	353846	.	+	.	ID=BSUD.21109.1.p1.utr5p3;Parent=BSUD.21109.1.p1
contig_830	transdecoder	five_prime_UTR	355496	355741	.	+	.	ID=BSUD.21109.1.p1.utr5p4;Parent=BSUD.21109.1.p1
contig_830	transdecoder	five_prime_UTR	356722	356859	.	+	.	ID=BSUD.21109.1.p1.utr5p5;Parent=BSUD.21109.1.p1
contig_830	transdecoder	five_prime_UTR	357001	357147	.	+	.	ID=BSUD.21109.1.p1.utr5p6;Parent=BSUD.21109.1.p1
contig_830	transdecoder	five_prime_UTR	361050	361249	.	+	.	ID=BSUD.21109.1.p1.utr5p7;Parent=BSUD.21109.1.p1
contig_830	transdecoder	five_prime_UTR	361657	361747	.	+	.	ID=BSUD.21109.1.p1.utr5p8;Parent=BSUD.21109.1.p1
contig_830	transdecoder	five_prime_UTR	362728	362926	.	+	.	ID=BSUD.21109.1.p1.utr5p9;Parent=BSUD.21109.1.p1
contig_830	transdecoder	five_prime_UTR	368202	368237	.	+	.	ID=BSUD.21109.1.p1.utr5p10;Parent=BSUD.21109.1.p1
contig_830	transdecoder	exon	346134	346370	.	+	.	ID=BSUD.21109.1.p1.exon1;Parent=BSUD.21109.1.p1
contig_830	transdecoder	exon	346611	346727	.	+	.	ID=BSUD.21109.1.p1.exon2;Parent=BSUD.21109.1.p1
contig_830	transdecoder	exon	353685	353846	.	+	.	ID=BSUD.21109.1.p1.exon3;Parent=BSUD.21109.1.p1
contig_830	transdecoder	exon	355496	355741	.	+	.	ID=BSUD.21109.1.p1.exon4;Parent=BSUD.21109.1.p1
contig_830	transdecoder	exon	356722	356859	.	+	.	ID=BSUD.21109.1.p1.exon5;Parent=BSUD.21109.1.p1
contig_830	transdecoder	exon	357001	357147	.	+	.	ID=BSUD.21109.1.p1.exon6;Parent=BSUD.21109.1.p1
contig_830	transdecoder	exon	361050	361249	.	+	.	ID=BSUD.21109.1.p1.exon7;Parent=BSUD.21109.1.p1
contig_830	transdecoder	exon	361657	361747	.	+	.	ID=BSUD.21109.1.p1.exon8;Parent=BSUD.21109.1.p1
contig_830	transdecoder	exon	362728	362926	.	+	.	ID=BSUD.21109.1.p1.exon9;Parent=BSUD.21109.1.p1
contig_830	transdecoder	exon	368202	368328	.	+	.	ID=BSUD.21109.1.p1.exon10;Parent=BSUD.21109.1.p1
contig_830	transdecoder	CDS	368238	368328	.	+	0	ID=cds.BSUD.21109.1.p1;Parent=BSUD.21109.1.p1
contig_830	transdecoder	exon	368490	368581	.	+	.	ID=BSUD.21109.1.p1.exon11;Parent=BSUD.21109.1.p1
contig_830	transdecoder	CDS	368490	368581	.	+	2	ID=cds.BSUD.21109.1.p1;Parent=BSUD.21109.1.p1
contig_830	transdecoder	exon	369663	369912	.	+	.	ID=BSUD.21109.1.p1.exon12;Parent=BSUD.21109.1.p1
contig_830	transdecoder	CDS	369663	369912	.	+	0	ID=cds.BSUD.21109.1.p1;Parent=BSUD.21109.1.p1
contig_830	transdecoder	exon	371910	372136	.	+	.	ID=BSUD.21109.1.p1.exon13;Parent=BSUD.21109.1.p1
contig_830	transdecoder	CDS	371910	372136	.	+	2	ID=cds.BSUD.21109.1.p1;Parent=BSUD.21109.1.p1
contig_830	transdecoder	exon	372572	372644	.	+	.	ID=BSUD.21109.1.p1.exon14;Parent=BSUD.21109.1.p1
contig_830	transdecoder	CDS	372572	372644	.	+	0	ID=cds.BSUD.21109.1.p1;Parent=BSUD.21109.1.p1
contig_830	transdecoder	exon	385169	385275	.	+	.	ID=BSUD.21109.1.p1.exon15;Parent=BSUD.21109.1.p1
contig_830	transdecoder	CDS	385169	385275	.	+	2	ID=cds.BSUD.21109.1.p1;Parent=BSUD.21109.1.p1
contig_830	transdecoder	exon	385979	386174	.	+	.	ID=BSUD.21109.1.p1.exon16;Parent=BSUD.21109.1.p1
contig_830	transdecoder	CDS	385979	386174	.	+	0	ID=cds.BSUD.21109.1.p1;Parent=BSUD.21109.1.p1
contig_830	transdecoder	exon	390118	390208	.	+	.	ID=BSUD.21109.1.p1.exon17;Parent=BSUD.21109.1.p1
contig_830	transdecoder	CDS	390118	390208	.	+	2	ID=cds.BSUD.21109.1.p1;Parent=BSUD.21109.1.p1
contig_830	transdecoder	exon	390875	391139	.	+	.	ID=BSUD.21109.1.p1.exon18;Parent=BSUD.21109.1.p1
contig_830	transdecoder	CDS	390875	391139	.	+	1	ID=cds.BSUD.21109.1.p1;Parent=BSUD.21109.1.p1
contig_830	transdecoder	exon	391343	391385	.	+	.	ID=BSUD.21109.1.p1.exon19;Parent=BSUD.21109.1.p1
contig_830	transdecoder	CDS	391343	391385	.	+	0	ID=cds.BSUD.21109.1.p1;Parent=BSUD.21109.1.p1
contig_830	transdecoder	exon	394724	394835	.	+	.	ID=BSUD.21109.1.p1.exon20;Parent=BSUD.21109.1.p1
contig_830	transdecoder	CDS	394724	394835	.	+	2	ID=cds.BSUD.21109.1.p1;Parent=BSUD.21109.1.p1
contig_830	transdecoder	exon	395491	395612	.	+	.	ID=BSUD.21109.1.p1.exon21;Parent=BSUD.21109.1.p1
contig_830	transdecoder	CDS	395491	395612	.	+	1	ID=cds.BSUD.21109.1.p1;Parent=BSUD.21109.1.p1
contig_830	transdecoder	exon	395739	395914	.	+	.	ID=BSUD.21109.1.p1.exon22;Parent=BSUD.21109.1.p1
contig_830	transdecoder	CDS	395739	395914	.	+	2	ID=cds.BSUD.21109.1.p1;Parent=BSUD.21109.1.p1
contig_830	transdecoder	exon	404304	404391	.	+	.	ID=BSUD.21109.1.p1.exon23;Parent=BSUD.21109.1.p1
contig_830	transdecoder	CDS	404304	404391	.	+	0	ID=cds.BSUD.21109.1.p1;Parent=BSUD.21109.1.p1
contig_830	transdecoder	exon	404514	404590	.	+	.	ID=BSUD.21109.1.p1.exon24;Parent=BSUD.21109.1.p1
contig_830	transdecoder	CDS	404514	404590	.	+	2	ID=cds.BSUD.21109.1.p1;Parent=BSUD.21109.1.p1
contig_830	transdecoder	exon	405378	405414	.	+	.	ID=BSUD.21109.1.p1.exon25;Parent=BSUD.21109.1.p1
contig_830	transdecoder	CDS	405378	405414	.	+	0	ID=cds.BSUD.21109.1.p1;Parent=BSUD.21109.1.p1
contig_830	transdecoder	exon	405752	405849	.	+	.	ID=BSUD.21109.1.p1.exon26;Parent=BSUD.21109.1.p1
contig_830	transdecoder	CDS	405752	405849	.	+	2	ID=cds.BSUD.21109.1.p1;Parent=BSUD.21109.1.p1
contig_830	transdecoder	exon	405962	406081	.	+	.	ID=BSUD.21109.1.p1.exon27;Parent=BSUD.21109.1.p1
contig_830	transdecoder	CDS	405962	406081	.	+	0	ID=cds.BSUD.21109.1.p1;Parent=BSUD.21109.1.p1
contig_830	transdecoder	exon	407751	407899	.	+	.	ID=BSUD.21109.1.p1.exon28;Parent=BSUD.21109.1.p1
contig_830	transdecoder	CDS	407751	407899	.	+	0	ID=cds.BSUD.21109.1.p1;Parent=BSUD.21109.1.p1
contig_830	transdecoder	exon	409337	409472	.	+	.	ID=BSUD.21109.1.p1.exon29;Parent=BSUD.21109.1.p1
contig_830	transdecoder	CDS	409337	409472	.	+	1	ID=cds.BSUD.21109.1.p1;Parent=BSUD.21109.1.p1
contig_830	transdecoder	exon	409900	410049	.	+	.	ID=BSUD.21109.1.p1.exon30;Parent=BSUD.21109.1.p1
contig_830	transdecoder	CDS	409900	410049	.	+	0	ID=cds.BSUD.21109.1.p1;Parent=BSUD.21109.1.p1
contig_830	transdecoder	exon	410254	410353	.	+	.	ID=BSUD.21109.1.p1.exon31;Parent=BSUD.21109.1.p1
contig_830	transdecoder	CDS	410254	410353	.	+	0	ID=cds.BSUD.21109.1.p1;Parent=BSUD.21109.1.p1
contig_830	transdecoder	exon	410546	410619	.	+	.	ID=BSUD.21109.1.p1.exon32;Parent=BSUD.21109.1.p1
contig_830	transdecoder	CDS	410546	410619	.	+	2	ID=cds.BSUD.21109.1.p1;Parent=BSUD.21109.1.p1
contig_830	transdecoder	exon	410781	410915	.	+	.	ID=BSUD.21109.1.p1.exon33;Parent=BSUD.21109.1.p1
contig_830	transdecoder	CDS	410781	410915	.	+	0	ID=cds.BSUD.21109.1.p1;Parent=BSUD.21109.1.p1
contig_830	transdecoder	exon	411538	411669	.	+	.	ID=BSUD.21109.1.p1.exon34;Parent=BSUD.21109.1.p1
contig_830	transdecoder	CDS	411538	411669	.	+	0	ID=cds.BSUD.21109.1.p1;Parent=BSUD.21109.1.p1
contig_830	transdecoder	exon	414723	414877	.	+	.	ID=BSUD.21109.1.p1.exon35;Parent=BSUD.21109.1.p1
contig_830	transdecoder	CDS	414723	414877	.	+	0	ID=cds.BSUD.21109.1.p1;Parent=BSUD.21109.1.p1
contig_830	transdecoder	exon	415193	415234	.	+	.	ID=BSUD.21109.1.p1.exon36;Parent=BSUD.21109.1.p1
contig_830	transdecoder	CDS	415193	415232	.	+	1	ID=cds.BSUD.21109.1.p1;Parent=BSUD.21109.1.p1
contig_830	tRNAscan-SE	pseudogene_tRNA	370168	370236	29.5	-	.	ID=contig_830.trna9;Name=contig_830.tRNA9-ArgTCT;isotype=Arg;anticodon=TCT;gene_biotype=pseudogene
contig_830	tRNAscan-SE	exon	370168	370236	.	-	.	ID=contig_830.trna9.exon1;Parent=contig_830.trna9
contig_830	StringTie	gene	418027	419016	1000	.	.	ID=BSUD.21110
contig_830	StringTie	transcript	418027	419016	1000	.	.	ID=BSUD.21110.1;Parent=BSUD.21110
contig_830	StringTie	exon	418027	419016	1000	.	.	ID=BSUD.21110.1.exon1;Parent=BSUD.21110.1
contig_830	transdecoder	gene	419320	423685	.	-	.	ID=BSUD.21111;Interpro=NA
contig_830	transdecoder	mRNA	419320	423685	.	-	.	ID=BSUD.21111.1.p1;Parent=BSUD.21111;Interpro=NA
contig_830	transdecoder	five_prime_UTR	421188	423685	.	-	.	ID=BSUD.21111.1.p1.utr5p1;Parent=BSUD.21111.1.p1
contig_830	transdecoder	exon	419320	423685	.	-	.	ID=BSUD.21111.1.p1.exon1;Parent=BSUD.21111.1.p1
contig_830	transdecoder	CDS	420981	421187	.	-	0	ID=cds.BSUD.21111.1.p1;Parent=BSUD.21111.1.p1
contig_830	transdecoder	three_prime_UTR	419320	420980	.	-	.	ID=BSUD.21111.1.p1.utr3p1;Parent=BSUD.21111.1.p1
contig_830	transdecoder	gene	423936	431690	.	-	.	ID=BSUD.21112;Interpro=IPR001841 (Zinc finger, RING-type)---IPR013083 (Zinc finger, RING/FYVE/PHD-type)---IPR017907 (Zinc finger, RING-type, conserved site)---IPR018957 (Zinc finger, C3HC4 RING-type)
contig_830	transdecoder	mRNA	423936	431690	.	-	.	ID=BSUD.21112.1.p1;Parent=BSUD.21112;Interpro=IPR001841 (Zinc finger, RING-type)---IPR013083 (Zinc finger, RING/FYVE/PHD-type)---IPR017907 (Zinc finger, RING-type, conserved site)---IPR018957 (Zinc finger, C3HC4 RING-type)
contig_830	transdecoder	five_prime_UTR	431524	431690	.	-	.	ID=BSUD.21112.1.p1.utr5p1;Parent=BSUD.21112.1.p1
contig_830	transdecoder	five_prime_UTR	427330	427340	.	-	.	ID=BSUD.21112.1.p1.utr5p2;Parent=BSUD.21112.1.p1
contig_830	transdecoder	exon	431524	431690	.	-	.	ID=BSUD.21112.1.p1.exon1;Parent=BSUD.21112.1.p1
contig_830	transdecoder	exon	423936	427340	.	-	.	ID=BSUD.21112.1.p1.exon2;Parent=BSUD.21112.1.p1
contig_830	transdecoder	CDS	423937	427329	.	-	0	ID=cds.BSUD.21112.1.p1;Parent=BSUD.21112.1.p1
contig_830	transdecoder	gene	437282	448679	.	+	.	ID=BSUD.21118;Interpro=IPR025254 (Domain of unknown function DUF4201)
contig_830	transdecoder	mRNA	437282	448679	.	+	.	ID=BSUD.21118.1.p1;Parent=BSUD.21118;Interpro=IPR025254 (Domain of unknown function DUF4201)
contig_830	transdecoder	five_prime_UTR	437282	437311	.	+	.	ID=BSUD.21118.1.p1.utr5p1;Parent=BSUD.21118.1.p1
contig_830	transdecoder	exon	437282	437412	.	+	.	ID=BSUD.21118.1.p1.exon1;Parent=BSUD.21118.1.p1
contig_830	transdecoder	CDS	437312	437412	.	+	0	ID=cds.BSUD.21118.1.p1;Parent=BSUD.21118.1.p1
contig_830	transdecoder	exon	439401	439686	.	+	.	ID=BSUD.21118.1.p1.exon2;Parent=BSUD.21118.1.p1
contig_830	transdecoder	CDS	439401	439686	.	+	1	ID=cds.BSUD.21118.1.p1;Parent=BSUD.21118.1.p1
contig_830	transdecoder	exon	441880	442035	.	+	.	ID=BSUD.21118.1.p1.exon3;Parent=BSUD.21118.1.p1
contig_830	transdecoder	CDS	441880	442035	.	+	0	ID=cds.BSUD.21118.1.p1;Parent=BSUD.21118.1.p1
contig_830	transdecoder	exon	443438	443518	.	+	.	ID=BSUD.21118.1.p1.exon4;Parent=BSUD.21118.1.p1
contig_830	transdecoder	CDS	443438	443518	.	+	0	ID=cds.BSUD.21118.1.p1;Parent=BSUD.21118.1.p1
contig_830	transdecoder	exon	444691	444846	.	+	.	ID=BSUD.21118.1.p1.exon5;Parent=BSUD.21118.1.p1
contig_830	transdecoder	CDS	444691	444846	.	+	0	ID=cds.BSUD.21118.1.p1;Parent=BSUD.21118.1.p1
contig_830	transdecoder	exon	445605	445712	.	+	.	ID=BSUD.21118.1.p1.exon6;Parent=BSUD.21118.1.p1
contig_830	transdecoder	CDS	445605	445712	.	+	0	ID=cds.BSUD.21118.1.p1;Parent=BSUD.21118.1.p1
contig_830	transdecoder	exon	445937	446092	.	+	.	ID=BSUD.21118.1.p1.exon7;Parent=BSUD.21118.1.p1
contig_830	transdecoder	CDS	445937	446092	.	+	0	ID=cds.BSUD.21118.1.p1;Parent=BSUD.21118.1.p1
contig_830	transdecoder	exon	447810	448679	.	+	.	ID=BSUD.21118.1.p1.exon8;Parent=BSUD.21118.1.p1
contig_830	transdecoder	CDS	447810	447899	.	+	0	ID=cds.BSUD.21118.1.p1;Parent=BSUD.21118.1.p1
contig_830	transdecoder	three_prime_UTR	447900	448679	.	+	.	ID=BSUD.21118.1.p1.utr3p1;Parent=BSUD.21118.1.p1
contig_830	tRNAscan-SE	pseudogene_tRNA	441314	441384	26.3	+	.	ID=contig_830.trna3;Name=contig_830.tRNA3-GlyTCC;isotype=Gly;anticodon=TCC;gene_biotype=pseudogene
contig_830	tRNAscan-SE	exon	441314	441384	.	+	.	ID=contig_830.trna3.exon1;Parent=contig_830.trna3
contig_830	transdecoder	gene	453063	459319	.	-	.	ID=BSUD.21119;Interpro=IPR013087 (Zinc finger C2H2-type)---IPR036236 (Zinc finger C2H2 superfamily)
contig_830	transdecoder	mRNA	453063	459319	.	-	.	ID=BSUD.21119.1.p1;Parent=BSUD.21119;Interpro=IPR013087 (Zinc finger C2H2-type)---IPR036236 (Zinc finger C2H2 superfamily)
contig_830	transdecoder	five_prime_UTR	459194	459319	.	-	.	ID=BSUD.21119.1.p1.utr5p1;Parent=BSUD.21119.1.p1
contig_830	transdecoder	exon	459191	459319	.	-	.	ID=BSUD.21119.1.p1.exon1;Parent=BSUD.21119.1.p1
contig_830	transdecoder	CDS	459191	459193	.	-	0	ID=cds.BSUD.21119.1.p1;Parent=BSUD.21119.1.p1
contig_830	transdecoder	exon	457266	457421	.	-	.	ID=BSUD.21119.1.p1.exon2;Parent=BSUD.21119.1.p1
contig_830	transdecoder	CDS	457266	457421	.	-	0	ID=cds.BSUD.21119.1.p1;Parent=BSUD.21119.1.p1
contig_830	transdecoder	exon	455307	456825	.	-	.	ID=BSUD.21119.1.p1.exon3;Parent=BSUD.21119.1.p1
contig_830	transdecoder	CDS	455307	456825	.	-	0	ID=cds.BSUD.21119.1.p1;Parent=BSUD.21119.1.p1
contig_830	transdecoder	exon	453063	455220	.	-	.	ID=BSUD.21119.1.p1.exon4;Parent=BSUD.21119.1.p1
contig_830	transdecoder	CDS	454964	455220	.	-	2	ID=cds.BSUD.21119.1.p1;Parent=BSUD.21119.1.p1
contig_830	transdecoder	three_prime_UTR	453063	454963	.	-	.	ID=BSUD.21119.1.p1.utr3p1;Parent=BSUD.21119.1.p1
contig_830	transdecoder	mRNA	453063	459319	.	-	.	ID=BSUD.21119.2.p1;Parent=BSUD.21119;Interpro=IPR013087 (Zinc finger C2H2-type)---IPR036236 (Zinc finger C2H2 superfamily)
contig_830	transdecoder	five_prime_UTR	458256	459319	.	-	.	ID=BSUD.21119.2.p1.utr5p1;Parent=BSUD.21119.2.p1
contig_830	transdecoder	exon	458256	459319	.	-	.	ID=BSUD.21119.2.p1.exon1;Parent=BSUD.21119.2.p1
contig_830	transdecoder	exon	457266	457421	.	-	.	ID=BSUD.21119.2.p1.exon2;Parent=BSUD.21119.2.p1
contig_830	transdecoder	CDS	457266	457421	.	-	0	ID=cds.BSUD.21119.2.p1;Parent=BSUD.21119.2.p1
contig_830	transdecoder	exon	455307	456825	.	-	.	ID=BSUD.21119.2.p1.exon3;Parent=BSUD.21119.2.p1
contig_830	transdecoder	CDS	455307	456825	.	-	0	ID=cds.BSUD.21119.2.p1;Parent=BSUD.21119.2.p1
contig_830	transdecoder	exon	453063	455220	.	-	.	ID=BSUD.21119.2.p1.exon4;Parent=BSUD.21119.2.p1
contig_830	transdecoder	CDS	454964	455220	.	-	2	ID=cds.BSUD.21119.2.p1;Parent=BSUD.21119.2.p1
contig_830	transdecoder	three_prime_UTR	453063	454963	.	-	.	ID=BSUD.21119.2.p1.utr3p1;Parent=BSUD.21119.2.p1
contig_830	transdecoder	gene	465725	470293	.	-	.	ID=BSUD.21120;Interpro=IPR027877 (Small integral membrane protein 15)
contig_830	transdecoder	mRNA	465725	470293	.	-	.	ID=BSUD.21120.1.p1;Parent=BSUD.21120;Interpro=IPR027877 (Small integral membrane protein 15)
contig_830	transdecoder	five_prime_UTR	469971	470293	.	-	.	ID=BSUD.21120.1.p1.utr5p1;Parent=BSUD.21120.1.p1
contig_830	transdecoder	five_prime_UTR	467056	467080	.	-	.	ID=BSUD.21120.1.p1.utr5p2;Parent=BSUD.21120.1.p1
contig_830	transdecoder	exon	469971	470293	.	-	.	ID=BSUD.21120.1.p1.exon1;Parent=BSUD.21120.1.p1
contig_830	transdecoder	exon	465725	467080	.	-	.	ID=BSUD.21120.1.p1.exon2;Parent=BSUD.21120.1.p1
contig_830	transdecoder	CDS	466816	467055	.	-	0	ID=cds.BSUD.21120.1.p1;Parent=BSUD.21120.1.p1
contig_830	transdecoder	three_prime_UTR	465725	466815	.	-	.	ID=BSUD.21120.1.p1.utr3p1;Parent=BSUD.21120.1.p1
contig_830	transdecoder	gene	470341	482058	.	+	.	ID=BSUD.21121;Interpro=IPR004853 (Sugar phosphate transporter domain)
contig_830	transdecoder	mRNA	470341	482058	.	+	.	ID=BSUD.21121.1.p1;Parent=BSUD.21121;Interpro=IPR004853 (Sugar phosphate transporter domain)
contig_830	transdecoder	five_prime_UTR	470341	470570	.	+	.	ID=BSUD.21121.1.p1.utr5p1;Parent=BSUD.21121.1.p1
contig_830	transdecoder	five_prime_UTR	472690	472702	.	+	.	ID=BSUD.21121.1.p1.utr5p2;Parent=BSUD.21121.1.p1
contig_830	transdecoder	exon	470341	470570	.	+	.	ID=BSUD.21121.1.p1.exon1;Parent=BSUD.21121.1.p1
contig_830	transdecoder	exon	472690	473024	.	+	.	ID=BSUD.21121.1.p1.exon2;Parent=BSUD.21121.1.p1
contig_830	transdecoder	CDS	472703	473024	.	+	0	ID=cds.BSUD.21121.1.p1;Parent=BSUD.21121.1.p1
contig_830	transdecoder	exon	474085	474155	.	+	.	ID=BSUD.21121.1.p1.exon3;Parent=BSUD.21121.1.p1
contig_830	transdecoder	CDS	474085	474155	.	+	2	ID=cds.BSUD.21121.1.p1;Parent=BSUD.21121.1.p1
contig_830	transdecoder	exon	475266	475403	.	+	.	ID=BSUD.21121.1.p1.exon4;Parent=BSUD.21121.1.p1
contig_830	transdecoder	CDS	475266	475403	.	+	0	ID=cds.BSUD.21121.1.p1;Parent=BSUD.21121.1.p1
contig_830	transdecoder	exon	476353	476478	.	+	.	ID=BSUD.21121.1.p1.exon5;Parent=BSUD.21121.1.p1
contig_830	transdecoder	CDS	476353	476478	.	+	0	ID=cds.BSUD.21121.1.p1;Parent=BSUD.21121.1.p1
contig_830	transdecoder	exon	477856	478101	.	+	.	ID=BSUD.21121.1.p1.exon6;Parent=BSUD.21121.1.p1
contig_830	transdecoder	CDS	477856	478101	.	+	0	ID=cds.BSUD.21121.1.p1;Parent=BSUD.21121.1.p1
contig_830	transdecoder	exon	478210	482058	.	+	.	ID=BSUD.21121.1.p1.exon7;Parent=BSUD.21121.1.p1
contig_830	transdecoder	CDS	478210	478536	.	+	0	ID=cds.BSUD.21121.1.p1;Parent=BSUD.21121.1.p1
contig_830	transdecoder	three_prime_UTR	478537	482058	.	+	.	ID=BSUD.21121.1.p1.utr3p1;Parent=BSUD.21121.1.p1
contig_830	transdecoder	gene	483795	520059	.	+	.	ID=BSUD.21123;Interpro=IPR002816 (TraB/PrgY/GumN family)---IPR040230 (Protease TIKI1/2-like)
contig_830	transdecoder	mRNA	483795	520006	.	+	.	ID=BSUD.21123.1.p1;Parent=BSUD.21123;Interpro=IPR002816 (TraB/PrgY/GumN family)---IPR040230 (Protease TIKI1/2-like)
contig_830	transdecoder	five_prime_UTR	483795	484003	.	+	.	ID=BSUD.21123.1.p1.utr5p1;Parent=BSUD.21123.1.p1
contig_830	transdecoder	five_prime_UTR	488833	488947	.	+	.	ID=BSUD.21123.1.p1.utr5p2;Parent=BSUD.21123.1.p1
contig_830	transdecoder	exon	483795	484003	.	+	.	ID=BSUD.21123.1.p1.exon1;Parent=BSUD.21123.1.p1
contig_830	transdecoder	exon	488833	489043	.	+	.	ID=BSUD.21123.1.p1.exon2;Parent=BSUD.21123.1.p1
contig_830	transdecoder	CDS	488948	489043	.	+	0	ID=cds.BSUD.21123.1.p1;Parent=BSUD.21123.1.p1
contig_830	transdecoder	exon	492662	492869	.	+	.	ID=BSUD.21123.1.p1.exon3;Parent=BSUD.21123.1.p1
contig_830	transdecoder	CDS	492662	492869	.	+	0	ID=cds.BSUD.21123.1.p1;Parent=BSUD.21123.1.p1
contig_830	transdecoder	exon	493727	493876	.	+	.	ID=BSUD.21123.1.p1.exon4;Parent=BSUD.21123.1.p1
contig_830	transdecoder	CDS	493727	493876	.	+	2	ID=cds.BSUD.21123.1.p1;Parent=BSUD.21123.1.p1
contig_830	transdecoder	exon	497120	497316	.	+	.	ID=BSUD.21123.1.p1.exon5;Parent=BSUD.21123.1.p1
contig_830	transdecoder	CDS	497120	497316	.	+	2	ID=cds.BSUD.21123.1.p1;Parent=BSUD.21123.1.p1
contig_830	transdecoder	exon	513173	513303	.	+	.	ID=BSUD.21123.1.p1.exon6;Parent=BSUD.21123.1.p1
contig_830	transdecoder	CDS	513173	513303	.	+	0	ID=cds.BSUD.21123.1.p1;Parent=BSUD.21123.1.p1
contig_830	transdecoder	exon	518458	518645	.	+	.	ID=BSUD.21123.1.p1.exon7;Parent=BSUD.21123.1.p1
contig_830	transdecoder	CDS	518458	518645	.	+	1	ID=cds.BSUD.21123.1.p1;Parent=BSUD.21123.1.p1
contig_830	transdecoder	exon	518779	518869	.	+	.	ID=BSUD.21123.1.p1.exon8;Parent=BSUD.21123.1.p1
contig_830	transdecoder	CDS	518779	518869	.	+	2	ID=cds.BSUD.21123.1.p1;Parent=BSUD.21123.1.p1
contig_830	transdecoder	exon	519039	519137	.	+	.	ID=BSUD.21123.1.p1.exon9;Parent=BSUD.21123.1.p1
contig_830	transdecoder	CDS	519039	519137	.	+	1	ID=cds.BSUD.21123.1.p1;Parent=BSUD.21123.1.p1
contig_830	transdecoder	exon	519884	520006	.	+	.	ID=BSUD.21123.1.p1.exon10;Parent=BSUD.21123.1.p1
contig_830	transdecoder	CDS	519884	520004	.	+	1	ID=cds.BSUD.21123.1.p1;Parent=BSUD.21123.1.p1
contig_830	transdecoder	mRNA	486530	520059	.	+	.	ID=BSUD.21123.2.p1;Parent=BSUD.21123;Interpro=IPR002816 (TraB/PrgY/GumN family)---IPR040230 (Protease TIKI1/2-like)
contig_830	transdecoder	five_prime_UTR	486530	486685	.	+	.	ID=BSUD.21123.2.p1.utr5p1;Parent=BSUD.21123.2.p1
contig_830	transdecoder	five_prime_UTR	488833	488947	.	+	.	ID=BSUD.21123.2.p1.utr5p2;Parent=BSUD.21123.2.p1
contig_830	transdecoder	exon	486530	486685	.	+	.	ID=BSUD.21123.2.p1.exon1;Parent=BSUD.21123.2.p1
contig_830	transdecoder	exon	488833	489043	.	+	.	ID=BSUD.21123.2.p1.exon2;Parent=BSUD.21123.2.p1
contig_830	transdecoder	CDS	488948	489043	.	+	0	ID=cds.BSUD.21123.2.p1;Parent=BSUD.21123.2.p1
contig_830	transdecoder	exon	492662	492869	.	+	.	ID=BSUD.21123.2.p1.exon3;Parent=BSUD.21123.2.p1
contig_830	transdecoder	CDS	492662	492869	.	+	0	ID=cds.BSUD.21123.2.p1;Parent=BSUD.21123.2.p1
contig_830	transdecoder	exon	493727	493876	.	+	.	ID=BSUD.21123.2.p1.exon4;Parent=BSUD.21123.2.p1
contig_830	transdecoder	CDS	493727	493876	.	+	2	ID=cds.BSUD.21123.2.p1;Parent=BSUD.21123.2.p1
contig_830	transdecoder	exon	497120	497316	.	+	.	ID=BSUD.21123.2.p1.exon5;Parent=BSUD.21123.2.p1
contig_830	transdecoder	CDS	497120	497316	.	+	2	ID=cds.BSUD.21123.2.p1;Parent=BSUD.21123.2.p1
contig_830	transdecoder	exon	513173	513303	.	+	.	ID=BSUD.21123.2.p1.exon6;Parent=BSUD.21123.2.p1
contig_830	transdecoder	CDS	513173	513303	.	+	0	ID=cds.BSUD.21123.2.p1;Parent=BSUD.21123.2.p1
contig_830	transdecoder	exon	518458	518645	.	+	.	ID=BSUD.21123.2.p1.exon7;Parent=BSUD.21123.2.p1
contig_830	transdecoder	CDS	518458	518645	.	+	1	ID=cds.BSUD.21123.2.p1;Parent=BSUD.21123.2.p1
contig_830	transdecoder	exon	518779	518869	.	+	.	ID=BSUD.21123.2.p1.exon8;Parent=BSUD.21123.2.p1
contig_830	transdecoder	CDS	518779	518869	.	+	2	ID=cds.BSUD.21123.2.p1;Parent=BSUD.21123.2.p1
contig_830	transdecoder	exon	519039	519137	.	+	.	ID=BSUD.21123.2.p1.exon9;Parent=BSUD.21123.2.p1
contig_830	transdecoder	CDS	519039	519137	.	+	1	ID=cds.BSUD.21123.2.p1;Parent=BSUD.21123.2.p1
contig_830	transdecoder	exon	519884	520059	.	+	.	ID=BSUD.21123.2.p1.exon10;Parent=BSUD.21123.2.p1
contig_830	transdecoder	CDS	519884	520034	.	+	1	ID=cds.BSUD.21123.2.p1;Parent=BSUD.21123.2.p1
contig_830	transdecoder	three_prime_UTR	520035	520059	.	+	.	ID=BSUD.21123.2.p1.utr3p1;Parent=BSUD.21123.2.p1
contig_830	transdecoder	mRNA	486536	520059	.	+	.	ID=BSUD.21123.3.p1;Parent=BSUD.21123;Interpro=IPR002816 (TraB/PrgY/GumN family)---IPR040230 (Protease TIKI1/2-like)
contig_830	transdecoder	five_prime_UTR	486536	486685	.	+	.	ID=BSUD.21123.3.p1.utr5p1;Parent=BSUD.21123.3.p1
contig_830	transdecoder	five_prime_UTR	488833	489043	.	+	.	ID=BSUD.21123.3.p1.utr5p2;Parent=BSUD.21123.3.p1
contig_830	transdecoder	five_prime_UTR	491340	491464	.	+	.	ID=BSUD.21123.3.p1.utr5p3;Parent=BSUD.21123.3.p1
contig_830	transdecoder	exon	486536	486685	.	+	.	ID=BSUD.21123.3.p1.exon1;Parent=BSUD.21123.3.p1
contig_830	transdecoder	exon	488833	489043	.	+	.	ID=BSUD.21123.3.p1.exon2;Parent=BSUD.21123.3.p1
contig_830	transdecoder	exon	491340	491509	.	+	.	ID=BSUD.21123.3.p1.exon3;Parent=BSUD.21123.3.p1
contig_830	transdecoder	CDS	491465	491509	.	+	0	ID=cds.BSUD.21123.3.p1;Parent=BSUD.21123.3.p1
contig_830	transdecoder	exon	492662	492869	.	+	.	ID=BSUD.21123.3.p1.exon4;Parent=BSUD.21123.3.p1
contig_830	transdecoder	CDS	492662	492869	.	+	0	ID=cds.BSUD.21123.3.p1;Parent=BSUD.21123.3.p1
contig_830	transdecoder	exon	493727	493876	.	+	.	ID=BSUD.21123.3.p1.exon5;Parent=BSUD.21123.3.p1
contig_830	transdecoder	CDS	493727	493876	.	+	2	ID=cds.BSUD.21123.3.p1;Parent=BSUD.21123.3.p1
contig_830	transdecoder	exon	497120	497316	.	+	.	ID=BSUD.21123.3.p1.exon6;Parent=BSUD.21123.3.p1
contig_830	transdecoder	CDS	497120	497316	.	+	2	ID=cds.BSUD.21123.3.p1;Parent=BSUD.21123.3.p1
contig_830	transdecoder	exon	513173	513303	.	+	.	ID=BSUD.21123.3.p1.exon7;Parent=BSUD.21123.3.p1
contig_830	transdecoder	CDS	513173	513303	.	+	0	ID=cds.BSUD.21123.3.p1;Parent=BSUD.21123.3.p1
contig_830	transdecoder	exon	518458	518645	.	+	.	ID=BSUD.21123.3.p1.exon8;Parent=BSUD.21123.3.p1
contig_830	transdecoder	CDS	518458	518645	.	+	1	ID=cds.BSUD.21123.3.p1;Parent=BSUD.21123.3.p1
contig_830	transdecoder	exon	518779	518869	.	+	.	ID=BSUD.21123.3.p1.exon9;Parent=BSUD.21123.3.p1
contig_830	transdecoder	CDS	518779	518869	.	+	2	ID=cds.BSUD.21123.3.p1;Parent=BSUD.21123.3.p1
contig_830	transdecoder	exon	519039	519137	.	+	.	ID=BSUD.21123.3.p1.exon10;Parent=BSUD.21123.3.p1
contig_830	transdecoder	CDS	519039	519137	.	+	1	ID=cds.BSUD.21123.3.p1;Parent=BSUD.21123.3.p1
contig_830	transdecoder	exon	519884	520059	.	+	.	ID=BSUD.21123.3.p1.exon11;Parent=BSUD.21123.3.p1
contig_830	transdecoder	CDS	519884	520034	.	+	1	ID=cds.BSUD.21123.3.p1;Parent=BSUD.21123.3.p1
contig_830	transdecoder	three_prime_UTR	520035	520059	.	+	.	ID=BSUD.21123.3.p1.utr3p1;Parent=BSUD.21123.3.p1
contig_830	tRNAscan-SE	pseudogene_tRNA	496409	496477	28.9	-	.	ID=contig_830.trna8;Name=contig_830.tRNA8-GlyTCC;isotype=Gly;anticodon=TCC;gene_biotype=pseudogene
contig_830	tRNAscan-SE	exon	496409	496477	.	-	.	ID=contig_830.trna8.exon1;Parent=contig_830.trna8
contig_830	transdecoder	gene	521223	547068	.	-	.	ID=BSUD.21124;Interpro=IPR026300 (CWF11 family)---IPR027417 (P-loop containing nucleoside triphosphate hydrolase)---IPR032174 (Intron-binding protein aquarius, N-terminal)---IPR041677 (DNA2/NAM7 helicase, helicase domain)---IPR041679 (DNA2/NAM7 helicase-like, C-terminal)---IPR045055 (DNA2/NAM7-like helicase)
contig_830	transdecoder	mRNA	521223	547068	.	-	.	ID=BSUD.21124.1.p1;Parent=BSUD.21124;Interpro=IPR026300 (CWF11 family)---IPR027417 (P-loop containing nucleoside triphosphate hydrolase)---IPR032174 (Intron-binding protein aquarius, N-terminal)---IPR041677 (DNA2/NAM7 helicase, helicase domain)---IPR041679 (DNA2/NAM7 helicase-like, C-terminal)---IPR045055 (DNA2/NAM7-like helicase)
contig_830	transdecoder	five_prime_UTR	546663	547068	.	-	.	ID=BSUD.21124.1.p1.utr5p1;Parent=BSUD.21124.1.p1
contig_830	transdecoder	five_prime_UTR	543950	543974	.	-	.	ID=BSUD.21124.1.p1.utr5p2;Parent=BSUD.21124.1.p1
contig_830	transdecoder	exon	546663	547068	.	-	.	ID=BSUD.21124.1.p1.exon1;Parent=BSUD.21124.1.p1
contig_830	transdecoder	exon	543830	543974	.	-	.	ID=BSUD.21124.1.p1.exon2;Parent=BSUD.21124.1.p1
contig_830	transdecoder	CDS	543830	543949	.	-	0	ID=cds.BSUD.21124.1.p1;Parent=BSUD.21124.1.p1
contig_830	transdecoder	exon	543409	543468	.	-	.	ID=BSUD.21124.1.p1.exon3;Parent=BSUD.21124.1.p1
contig_830	transdecoder	CDS	543409	543468	.	-	0	ID=cds.BSUD.21124.1.p1;Parent=BSUD.21124.1.p1
contig_830	transdecoder	exon	542893	542933	.	-	.	ID=BSUD.21124.1.p1.exon4;Parent=BSUD.21124.1.p1
contig_830	transdecoder	CDS	542893	542933	.	-	0	ID=cds.BSUD.21124.1.p1;Parent=BSUD.21124.1.p1
contig_830	transdecoder	exon	541838	541919	.	-	.	ID=BSUD.21124.1.p1.exon5;Parent=BSUD.21124.1.p1
contig_830	transdecoder	CDS	541838	541919	.	-	1	ID=cds.BSUD.21124.1.p1;Parent=BSUD.21124.1.p1
contig_830	transdecoder	exon	539775	539849	.	-	.	ID=BSUD.21124.1.p1.exon6;Parent=BSUD.21124.1.p1
contig_830	transdecoder	CDS	539775	539849	.	-	0	ID=cds.BSUD.21124.1.p1;Parent=BSUD.21124.1.p1
contig_830	transdecoder	exon	538822	538956	.	-	.	ID=BSUD.21124.1.p1.exon7;Parent=BSUD.21124.1.p1
contig_830	transdecoder	CDS	538822	538956	.	-	0	ID=cds.BSUD.21124.1.p1;Parent=BSUD.21124.1.p1
contig_830	transdecoder	exon	538564	538632	.	-	.	ID=BSUD.21124.1.p1.exon8;Parent=BSUD.21124.1.p1
contig_830	transdecoder	CDS	538564	538632	.	-	0	ID=cds.BSUD.21124.1.p1;Parent=BSUD.21124.1.p1
contig_830	transdecoder	exon	538304	538481	.	-	.	ID=BSUD.21124.1.p1.exon9;Parent=BSUD.21124.1.p1
contig_830	transdecoder	CDS	538304	538481	.	-	0	ID=cds.BSUD.21124.1.p1;Parent=BSUD.21124.1.p1
contig_830	transdecoder	exon	537932	538110	.	-	.	ID=BSUD.21124.1.p1.exon10;Parent=BSUD.21124.1.p1
contig_830	transdecoder	CDS	537932	538110	.	-	2	ID=cds.BSUD.21124.1.p1;Parent=BSUD.21124.1.p1
contig_830	transdecoder	exon	537651	537764	.	-	.	ID=BSUD.21124.1.p1.exon11;Parent=BSUD.21124.1.p1
contig_830	transdecoder	CDS	537651	537764	.	-	0	ID=cds.BSUD.21124.1.p1;Parent=BSUD.21124.1.p1
contig_830	transdecoder	exon	537438	537541	.	-	.	ID=BSUD.21124.1.p1.exon12;Parent=BSUD.21124.1.p1
contig_830	transdecoder	CDS	537438	537541	.	-	0	ID=cds.BSUD.21124.1.p1;Parent=BSUD.21124.1.p1
contig_830	transdecoder	exon	537155	537254	.	-	.	ID=BSUD.21124.1.p1.exon13;Parent=BSUD.21124.1.p1
contig_830	transdecoder	CDS	537155	537254	.	-	1	ID=cds.BSUD.21124.1.p1;Parent=BSUD.21124.1.p1
contig_830	transdecoder	exon	536925	537045	.	-	.	ID=BSUD.21124.1.p1.exon14;Parent=BSUD.21124.1.p1
contig_830	transdecoder	CDS	536925	537045	.	-	0	ID=cds.BSUD.21124.1.p1;Parent=BSUD.21124.1.p1
contig_830	transdecoder	exon	536689	536781	.	-	.	ID=BSUD.21124.1.p1.exon15;Parent=BSUD.21124.1.p1
contig_830	transdecoder	CDS	536689	536781	.	-	2	ID=cds.BSUD.21124.1.p1;Parent=BSUD.21124.1.p1
contig_830	transdecoder	exon	536139	536187	.	-	.	ID=BSUD.21124.1.p1.exon16;Parent=BSUD.21124.1.p1
contig_830	transdecoder	CDS	536139	536187	.	-	2	ID=cds.BSUD.21124.1.p1;Parent=BSUD.21124.1.p1
contig_830	transdecoder	exon	535314	535392	.	-	.	ID=BSUD.21124.1.p1.exon17;Parent=BSUD.21124.1.p1
contig_830	transdecoder	CDS	535314	535392	.	-	1	ID=cds.BSUD.21124.1.p1;Parent=BSUD.21124.1.p1
contig_830	transdecoder	exon	534830	534929	.	-	.	ID=BSUD.21124.1.p1.exon18;Parent=BSUD.21124.1.p1
contig_830	transdecoder	CDS	534830	534929	.	-	0	ID=cds.BSUD.21124.1.p1;Parent=BSUD.21124.1.p1
contig_830	transdecoder	exon	534474	534568	.	-	.	ID=BSUD.21124.1.p1.exon19;Parent=BSUD.21124.1.p1
contig_830	transdecoder	CDS	534474	534568	.	-	2	ID=cds.BSUD.21124.1.p1;Parent=BSUD.21124.1.p1
contig_830	transdecoder	exon	534277	534349	.	-	.	ID=BSUD.21124.1.p1.exon20;Parent=BSUD.21124.1.p1
contig_830	transdecoder	CDS	534277	534349	.	-	0	ID=cds.BSUD.21124.1.p1;Parent=BSUD.21124.1.p1
contig_830	transdecoder	exon	532926	533032	.	-	.	ID=BSUD.21124.1.p1.exon21;Parent=BSUD.21124.1.p1
contig_830	transdecoder	CDS	532926	533032	.	-	2	ID=cds.BSUD.21124.1.p1;Parent=BSUD.21124.1.p1
contig_830	transdecoder	exon	532667	532836	.	-	.	ID=BSUD.21124.1.p1.exon22;Parent=BSUD.21124.1.p1
contig_830	transdecoder	CDS	532667	532836	.	-	0	ID=cds.BSUD.21124.1.p1;Parent=BSUD.21124.1.p1
contig_830	transdecoder	exon	532400	532528	.	-	.	ID=BSUD.21124.1.p1.exon23;Parent=BSUD.21124.1.p1
contig_830	transdecoder	CDS	532400	532528	.	-	1	ID=cds.BSUD.21124.1.p1;Parent=BSUD.21124.1.p1
contig_830	transdecoder	exon	530820	530954	.	-	.	ID=BSUD.21124.1.p1.exon24;Parent=BSUD.21124.1.p1
contig_830	transdecoder	CDS	530820	530954	.	-	1	ID=cds.BSUD.21124.1.p1;Parent=BSUD.21124.1.p1
contig_830	transdecoder	exon	530552	530732	.	-	.	ID=BSUD.21124.1.p1.exon25;Parent=BSUD.21124.1.p1
contig_830	transdecoder	CDS	530552	530732	.	-	1	ID=cds.BSUD.21124.1.p1;Parent=BSUD.21124.1.p1
contig_830	transdecoder	exon	530318	530427	.	-	.	ID=BSUD.21124.1.p1.exon26;Parent=BSUD.21124.1.p1
contig_830	transdecoder	CDS	530318	530427	.	-	0	ID=cds.BSUD.21124.1.p1;Parent=BSUD.21124.1.p1
contig_830	transdecoder	exon	530093	530228	.	-	.	ID=BSUD.21124.1.p1.exon27;Parent=BSUD.21124.1.p1
contig_830	transdecoder	CDS	530093	530228	.	-	1	ID=cds.BSUD.21124.1.p1;Parent=BSUD.21124.1.p1
contig_830	transdecoder	exon	529727	529780	.	-	.	ID=BSUD.21124.1.p1.exon28;Parent=BSUD.21124.1.p1
contig_830	transdecoder	CDS	529727	529780	.	-	0	ID=cds.BSUD.21124.1.p1;Parent=BSUD.21124.1.p1
contig_830	transdecoder	exon	529107	529262	.	-	.	ID=BSUD.21124.1.p1.exon29;Parent=BSUD.21124.1.p1
contig_830	transdecoder	CDS	529107	529262	.	-	0	ID=cds.BSUD.21124.1.p1;Parent=BSUD.21124.1.p1
contig_830	transdecoder	exon	526304	526441	.	-	.	ID=BSUD.21124.1.p1.exon30;Parent=BSUD.21124.1.p1
contig_830	transdecoder	CDS	526304	526441	.	-	0	ID=cds.BSUD.21124.1.p1;Parent=BSUD.21124.1.p1
contig_830	transdecoder	exon	525740	525811	.	-	.	ID=BSUD.21124.1.p1.exon31;Parent=BSUD.21124.1.p1
contig_830	transdecoder	CDS	525740	525811	.	-	0	ID=cds.BSUD.21124.1.p1;Parent=BSUD.21124.1.p1
contig_830	transdecoder	exon	525087	525274	.	-	.	ID=BSUD.21124.1.p1.exon32;Parent=BSUD.21124.1.p1
contig_830	transdecoder	CDS	525087	525274	.	-	0	ID=cds.BSUD.21124.1.p1;Parent=BSUD.21124.1.p1
contig_830	transdecoder	exon	524750	524921	.	-	.	ID=BSUD.21124.1.p1.exon33;Parent=BSUD.21124.1.p1
contig_830	transdecoder	CDS	524750	524921	.	-	1	ID=cds.BSUD.21124.1.p1;Parent=BSUD.21124.1.p1
contig_830	transdecoder	exon	524306	524476	.	-	.	ID=BSUD.21124.1.p1.exon34;Parent=BSUD.21124.1.p1
contig_830	transdecoder	CDS	524306	524476	.	-	0	ID=cds.BSUD.21124.1.p1;Parent=BSUD.21124.1.p1
contig_830	transdecoder	exon	523366	523451	.	-	.	ID=BSUD.21124.1.p1.exon35;Parent=BSUD.21124.1.p1
contig_830	transdecoder	CDS	523366	523451	.	-	0	ID=cds.BSUD.21124.1.p1;Parent=BSUD.21124.1.p1
contig_830	transdecoder	exon	523152	523263	.	-	.	ID=BSUD.21124.1.p1.exon36;Parent=BSUD.21124.1.p1
contig_830	transdecoder	CDS	523152	523263	.	-	1	ID=cds.BSUD.21124.1.p1;Parent=BSUD.21124.1.p1
contig_830	transdecoder	exon	521957	522019	.	-	.	ID=BSUD.21124.1.p1.exon37;Parent=BSUD.21124.1.p1
contig_830	transdecoder	CDS	521957	522019	.	-	0	ID=cds.BSUD.21124.1.p1;Parent=BSUD.21124.1.p1
contig_830	transdecoder	exon	521512	521634	.	-	.	ID=BSUD.21124.1.p1.exon38;Parent=BSUD.21124.1.p1
contig_830	transdecoder	CDS	521512	521634	.	-	0	ID=cds.BSUD.21124.1.p1;Parent=BSUD.21124.1.p1
contig_830	transdecoder	exon	521223	521398	.	-	.	ID=BSUD.21124.1.p1.exon39;Parent=BSUD.21124.1.p1
contig_830	transdecoder	CDS	521303	521398	.	-	0	ID=cds.BSUD.21124.1.p1;Parent=BSUD.21124.1.p1
contig_830	transdecoder	three_prime_UTR	521223	521302	.	-	.	ID=BSUD.21124.1.p1.utr3p1;Parent=BSUD.21124.1.p1
contig_830	transdecoder	gene	550257	561515	.	+	.	ID=BSUD.21125;Interpro=IPR001841 (Zinc finger, RING-type)---IPR013083 (Zinc finger, RING/FYVE/PHD-type)---IPR042981 (RING finger protein 11, RING-H2 finger)
contig_830	transdecoder	mRNA	550257	561515	.	+	.	ID=BSUD.21125.1.p1;Parent=BSUD.21125;Interpro=IPR001841 (Zinc finger, RING-type)---IPR013083 (Zinc finger, RING/FYVE/PHD-type)---IPR042981 (RING finger protein 11, RING-H2 finger)
contig_830	transdecoder	five_prime_UTR	550257	550370	.	+	.	ID=BSUD.21125.1.p1.utr5p1;Parent=BSUD.21125.1.p1
contig_830	transdecoder	exon	550257	550493	.	+	.	ID=BSUD.21125.1.p1.exon1;Parent=BSUD.21125.1.p1
contig_830	transdecoder	CDS	550371	550493	.	+	0	ID=cds.BSUD.21125.1.p1;Parent=BSUD.21125.1.p1
contig_830	transdecoder	exon	556591	556754	.	+	.	ID=BSUD.21125.1.p1.exon2;Parent=BSUD.21125.1.p1
contig_830	transdecoder	CDS	556591	556754	.	+	0	ID=cds.BSUD.21125.1.p1;Parent=BSUD.21125.1.p1
contig_830	transdecoder	exon	557332	561515	.	+	.	ID=BSUD.21125.1.p1.exon3;Parent=BSUD.21125.1.p1
contig_830	transdecoder	CDS	557332	557503	.	+	1	ID=cds.BSUD.21125.1.p1;Parent=BSUD.21125.1.p1
contig_830	transdecoder	three_prime_UTR	557504	561515	.	+	.	ID=BSUD.21125.1.p1.utr3p1;Parent=BSUD.21125.1.p1
contig_830	transdecoder	gene	565288	577663	.	+	.	ID=BSUD.21122;Interpro=NA
contig_830	transdecoder	mRNA	565288	577663	.	+	.	ID=BSUD.21122.1.p1;Parent=BSUD.21122;Interpro=NA
contig_830	transdecoder	five_prime_UTR	565288	565293	.	+	.	ID=BSUD.21122.1.p1.utr5p1;Parent=BSUD.21122.1.p1
contig_830	transdecoder	exon	565288	565762	.	+	.	ID=BSUD.21122.1.p1.exon1;Parent=BSUD.21122.1.p1
contig_830	transdecoder	CDS	565294	565762	.	+	0	ID=cds.BSUD.21122.1.p1;Parent=BSUD.21122.1.p1
contig_830	transdecoder	exon	570019	570124	.	+	.	ID=BSUD.21122.1.p1.exon2;Parent=BSUD.21122.1.p1
contig_830	transdecoder	CDS	570019	570124	.	+	2	ID=cds.BSUD.21122.1.p1;Parent=BSUD.21122.1.p1
contig_830	transdecoder	exon	572962	573042	.	+	.	ID=BSUD.21122.1.p1.exon3;Parent=BSUD.21122.1.p1
contig_830	transdecoder	CDS	572962	573042	.	+	1	ID=cds.BSUD.21122.1.p1;Parent=BSUD.21122.1.p1
contig_830	transdecoder	exon	575798	577663	.	+	.	ID=BSUD.21122.1.p1.exon4;Parent=BSUD.21122.1.p1
contig_830	transdecoder	CDS	575798	575903	.	+	1	ID=cds.BSUD.21122.1.p1;Parent=BSUD.21122.1.p1
contig_830	transdecoder	three_prime_UTR	575904	577663	.	+	.	ID=BSUD.21122.1.p1.utr3p1;Parent=BSUD.21122.1.p1
contig_830	transdecoder	gene	578979	590579	.	+	.	ID=BSUD.21128;Interpro=IPR007307 (Low temperature viability protein Ltv1)
contig_830	transdecoder	mRNA	578979	590575	.	+	.	ID=BSUD.21128.1.p1;Parent=BSUD.21128;Interpro=IPR007307 (Low temperature viability protein Ltv1)
contig_830	transdecoder	five_prime_UTR	578979	579077	.	+	.	ID=BSUD.21128.1.p1.utr5p1;Parent=BSUD.21128.1.p1
contig_830	transdecoder	five_prime_UTR	580498	580625	.	+	.	ID=BSUD.21128.1.p1.utr5p2;Parent=BSUD.21128.1.p1
contig_830	transdecoder	exon	578979	579077	.	+	.	ID=BSUD.21128.1.p1.exon1;Parent=BSUD.21128.1.p1
contig_830	transdecoder	exon	580498	580628	.	+	.	ID=BSUD.21128.1.p1.exon2;Parent=BSUD.21128.1.p1
contig_830	transdecoder	CDS	580626	580628	.	+	0	ID=cds.BSUD.21128.1.p1;Parent=BSUD.21128.1.p1
contig_830	transdecoder	exon	582335	582451	.	+	.	ID=BSUD.21128.1.p1.exon3;Parent=BSUD.21128.1.p1
contig_830	transdecoder	CDS	582335	582451	.	+	0	ID=cds.BSUD.21128.1.p1;Parent=BSUD.21128.1.p1
contig_830	transdecoder	exon	582734	582874	.	+	.	ID=BSUD.21128.1.p1.exon4;Parent=BSUD.21128.1.p1
contig_830	transdecoder	CDS	582734	582874	.	+	0	ID=cds.BSUD.21128.1.p1;Parent=BSUD.21128.1.p1
contig_830	transdecoder	exon	583512	583572	.	+	.	ID=BSUD.21128.1.p1.exon5;Parent=BSUD.21128.1.p1
contig_830	transdecoder	CDS	583512	583572	.	+	0	ID=cds.BSUD.21128.1.p1;Parent=BSUD.21128.1.p1
contig_830	transdecoder	exon	583895	584060	.	+	.	ID=BSUD.21128.1.p1.exon6;Parent=BSUD.21128.1.p1
contig_830	transdecoder	CDS	583895	584060	.	+	2	ID=cds.BSUD.21128.1.p1;Parent=BSUD.21128.1.p1
contig_830	transdecoder	exon	584748	584856	.	+	.	ID=BSUD.21128.1.p1.exon7;Parent=BSUD.21128.1.p1
contig_830	transdecoder	CDS	584748	584856	.	+	1	ID=cds.BSUD.21128.1.p1;Parent=BSUD.21128.1.p1
contig_830	transdecoder	exon	586417	586553	.	+	.	ID=BSUD.21128.1.p1.exon8;Parent=BSUD.21128.1.p1
contig_830	transdecoder	CDS	586417	586553	.	+	0	ID=cds.BSUD.21128.1.p1;Parent=BSUD.21128.1.p1
contig_830	transdecoder	exon	586722	586861	.	+	.	ID=BSUD.21128.1.p1.exon9;Parent=BSUD.21128.1.p1
contig_830	transdecoder	CDS	586722	586861	.	+	1	ID=cds.BSUD.21128.1.p1;Parent=BSUD.21128.1.p1
contig_830	transdecoder	exon	588969	589024	.	+	.	ID=BSUD.21128.1.p1.exon10;Parent=BSUD.21128.1.p1
contig_830	transdecoder	CDS	588969	589024	.	+	2	ID=cds.BSUD.21128.1.p1;Parent=BSUD.21128.1.p1
contig_830	transdecoder	exon	589466	589645	.	+	.	ID=BSUD.21128.1.p1.exon11;Parent=BSUD.21128.1.p1
contig_830	transdecoder	CDS	589466	589645	.	+	0	ID=cds.BSUD.21128.1.p1;Parent=BSUD.21128.1.p1
contig_830	transdecoder	exon	590443	590575	.	+	.	ID=BSUD.21128.1.p1.exon12;Parent=BSUD.21128.1.p1
contig_830	transdecoder	CDS	590443	590556	.	+	0	ID=cds.BSUD.21128.1.p1;Parent=BSUD.21128.1.p1
contig_830	transdecoder	three_prime_UTR	590557	590575	.	+	.	ID=BSUD.21128.1.p1.utr3p1;Parent=BSUD.21128.1.p1
contig_830	transdecoder	mRNA	578985	590579	.	+	.	ID=BSUD.21128.2.p1;Parent=BSUD.21128;Interpro=IPR007307 (Low temperature viability protein Ltv1)
contig_830	transdecoder	five_prime_UTR	578985	579077	.	+	.	ID=BSUD.21128.2.p1.utr5p1;Parent=BSUD.21128.2.p1
contig_830	transdecoder	five_prime_UTR	580571	580625	.	+	.	ID=BSUD.21128.2.p1.utr5p2;Parent=BSUD.21128.2.p1
contig_830	transdecoder	exon	578985	579077	.	+	.	ID=BSUD.21128.2.p1.exon1;Parent=BSUD.21128.2.p1
contig_830	transdecoder	exon	580571	580628	.	+	.	ID=BSUD.21128.2.p1.exon2;Parent=BSUD.21128.2.p1
contig_830	transdecoder	CDS	580626	580628	.	+	0	ID=cds.BSUD.21128.2.p1;Parent=BSUD.21128.2.p1
contig_830	transdecoder	exon	582335	582451	.	+	.	ID=BSUD.21128.2.p1.exon3;Parent=BSUD.21128.2.p1
contig_830	transdecoder	CDS	582335	582451	.	+	0	ID=cds.BSUD.21128.2.p1;Parent=BSUD.21128.2.p1
contig_830	transdecoder	exon	582734	582874	.	+	.	ID=BSUD.21128.2.p1.exon4;Parent=BSUD.21128.2.p1
contig_830	transdecoder	CDS	582734	582874	.	+	0	ID=cds.BSUD.21128.2.p1;Parent=BSUD.21128.2.p1
contig_830	transdecoder	exon	583512	583572	.	+	.	ID=BSUD.21128.2.p1.exon5;Parent=BSUD.21128.2.p1
contig_830	transdecoder	CDS	583512	583572	.	+	0	ID=cds.BSUD.21128.2.p1;Parent=BSUD.21128.2.p1
contig_830	transdecoder	exon	583895	584060	.	+	.	ID=BSUD.21128.2.p1.exon6;Parent=BSUD.21128.2.p1
contig_830	transdecoder	CDS	583895	584060	.	+	2	ID=cds.BSUD.21128.2.p1;Parent=BSUD.21128.2.p1
contig_830	transdecoder	exon	584748	584856	.	+	.	ID=BSUD.21128.2.p1.exon7;Parent=BSUD.21128.2.p1
contig_830	transdecoder	CDS	584748	584856	.	+	1	ID=cds.BSUD.21128.2.p1;Parent=BSUD.21128.2.p1
contig_830	transdecoder	exon	586417	586553	.	+	.	ID=BSUD.21128.2.p1.exon8;Parent=BSUD.21128.2.p1
contig_830	transdecoder	CDS	586417	586553	.	+	0	ID=cds.BSUD.21128.2.p1;Parent=BSUD.21128.2.p1
contig_830	transdecoder	exon	586722	586861	.	+	.	ID=BSUD.21128.2.p1.exon9;Parent=BSUD.21128.2.p1
contig_830	transdecoder	CDS	586722	586861	.	+	1	ID=cds.BSUD.21128.2.p1;Parent=BSUD.21128.2.p1
contig_830	transdecoder	exon	588969	589024	.	+	.	ID=BSUD.21128.2.p1.exon10;Parent=BSUD.21128.2.p1
contig_830	transdecoder	CDS	588969	589024	.	+	2	ID=cds.BSUD.21128.2.p1;Parent=BSUD.21128.2.p1
contig_830	transdecoder	exon	589466	589645	.	+	.	ID=BSUD.21128.2.p1.exon11;Parent=BSUD.21128.2.p1
contig_830	transdecoder	CDS	589466	589645	.	+	0	ID=cds.BSUD.21128.2.p1;Parent=BSUD.21128.2.p1
contig_830	transdecoder	exon	590443	590579	.	+	.	ID=BSUD.21128.2.p1.exon12;Parent=BSUD.21128.2.p1
contig_830	transdecoder	CDS	590443	590556	.	+	0	ID=cds.BSUD.21128.2.p1;Parent=BSUD.21128.2.p1
contig_830	transdecoder	three_prime_UTR	590557	590579	.	+	.	ID=BSUD.21128.2.p1.utr3p1;Parent=BSUD.21128.2.p1
contig_830	transdecoder	gene	592188	608757	.	-	.	ID=BSUD.21129;Interpro=IPR000734 (Triacylglycerol lipase family)---IPR013818 (Lipase)---IPR016272 (Lipase, LIPH-type)---IPR029058 (Alpha/Beta hydrolase fold)---IPR033906 (Lipase, N-terminal)---IPR036392 (PLAT/LH2 domain superfamily)
contig_830	transdecoder	mRNA	592188	608757	.	-	.	ID=BSUD.21129.1.p1;Parent=BSUD.21129;Interpro=IPR000734 (Triacylglycerol lipase family)---IPR013818 (Lipase)---IPR016272 (Lipase, LIPH-type)---IPR029058 (Alpha/Beta hydrolase fold)---IPR033906 (Lipase, N-terminal)---IPR036392 (PLAT/LH2 domain superfamily)
contig_830	transdecoder	five_prime_UTR	608369	608757	.	-	.	ID=BSUD.21129.1.p1.utr5p1;Parent=BSUD.21129.1.p1
contig_830	transdecoder	exon	608320	608757	.	-	.	ID=BSUD.21129.1.p1.exon1;Parent=BSUD.21129.1.p1
contig_830	transdecoder	CDS	608320	608368	.	-	0	ID=cds.BSUD.21129.1.p1;Parent=BSUD.21129.1.p1
contig_830	transdecoder	exon	607178	607509	.	-	.	ID=BSUD.21129.1.p1.exon2;Parent=BSUD.21129.1.p1
contig_830	transdecoder	CDS	607178	607509	.	-	2	ID=cds.BSUD.21129.1.p1;Parent=BSUD.21129.1.p1
contig_830	transdecoder	exon	606635	606869	.	-	.	ID=BSUD.21129.1.p1.exon3;Parent=BSUD.21129.1.p1
contig_830	transdecoder	CDS	606635	606869	.	-	0	ID=cds.BSUD.21129.1.p1;Parent=BSUD.21129.1.p1
contig_830	transdecoder	exon	603905	604129	.	-	.	ID=BSUD.21129.1.p1.exon4;Parent=BSUD.21129.1.p1
contig_830	transdecoder	CDS	603905	604129	.	-	2	ID=cds.BSUD.21129.1.p1;Parent=BSUD.21129.1.p1
contig_830	transdecoder	exon	596702	596814	.	-	.	ID=BSUD.21129.1.p1.exon5;Parent=BSUD.21129.1.p1
contig_830	transdecoder	CDS	596702	596814	.	-	2	ID=cds.BSUD.21129.1.p1;Parent=BSUD.21129.1.p1
contig_830	transdecoder	exon	596211	596337	.	-	.	ID=BSUD.21129.1.p1.exon6;Parent=BSUD.21129.1.p1
contig_830	transdecoder	CDS	596211	596337	.	-	0	ID=cds.BSUD.21129.1.p1;Parent=BSUD.21129.1.p1
contig_830	transdecoder	exon	593529	593646	.	-	.	ID=BSUD.21129.1.p1.exon7;Parent=BSUD.21129.1.p1
contig_830	transdecoder	CDS	593529	593646	.	-	2	ID=cds.BSUD.21129.1.p1;Parent=BSUD.21129.1.p1
contig_830	transdecoder	exon	592767	592958	.	-	.	ID=BSUD.21129.1.p1.exon8;Parent=BSUD.21129.1.p1
contig_830	transdecoder	CDS	592767	592958	.	-	1	ID=cds.BSUD.21129.1.p1;Parent=BSUD.21129.1.p1
contig_830	transdecoder	exon	592188	592337	.	-	.	ID=BSUD.21129.1.p1.exon9;Parent=BSUD.21129.1.p1
contig_830	transdecoder	CDS	592235	592337	.	-	1	ID=cds.BSUD.21129.1.p1;Parent=BSUD.21129.1.p1
contig_830	transdecoder	three_prime_UTR	592188	592234	.	-	.	ID=BSUD.21129.1.p1.utr3p1;Parent=BSUD.21129.1.p1
contig_830	transdecoder	mRNA	592188	608757	.	-	.	ID=BSUD.21129.2.p1;Parent=BSUD.21129;Interpro=IPR000734 (Triacylglycerol lipase family)---IPR013818 (Lipase)---IPR016272 (Lipase, LIPH-type)---IPR029058 (Alpha/Beta hydrolase fold)---IPR033906 (Lipase, N-terminal)---IPR036392 (PLAT/LH2 domain superfamily)
contig_830	transdecoder	five_prime_UTR	608369	608757	.	-	.	ID=BSUD.21129.2.p1.utr5p1;Parent=BSUD.21129.2.p1
contig_830	transdecoder	exon	608320	608757	.	-	.	ID=BSUD.21129.2.p1.exon1;Parent=BSUD.21129.2.p1
contig_830	transdecoder	CDS	608320	608368	.	-	0	ID=cds.BSUD.21129.2.p1;Parent=BSUD.21129.2.p1
contig_830	transdecoder	exon	607178	607509	.	-	.	ID=BSUD.21129.2.p1.exon2;Parent=BSUD.21129.2.p1
contig_830	transdecoder	CDS	607178	607509	.	-	2	ID=cds.BSUD.21129.2.p1;Parent=BSUD.21129.2.p1
contig_830	transdecoder	exon	606635	606869	.	-	.	ID=BSUD.21129.2.p1.exon3;Parent=BSUD.21129.2.p1
contig_830	transdecoder	CDS	606635	606869	.	-	0	ID=cds.BSUD.21129.2.p1;Parent=BSUD.21129.2.p1
contig_830	transdecoder	exon	603905	604129	.	-	.	ID=BSUD.21129.2.p1.exon4;Parent=BSUD.21129.2.p1
contig_830	transdecoder	CDS	603905	604129	.	-	2	ID=cds.BSUD.21129.2.p1;Parent=BSUD.21129.2.p1
contig_830	transdecoder	exon	596702	596814	.	-	.	ID=BSUD.21129.2.p1.exon5;Parent=BSUD.21129.2.p1
contig_830	transdecoder	CDS	596702	596814	.	-	2	ID=cds.BSUD.21129.2.p1;Parent=BSUD.21129.2.p1
contig_830	transdecoder	exon	595803	596337	.	-	.	ID=BSUD.21129.2.p1.exon6;Parent=BSUD.21129.2.p1
contig_830	transdecoder	CDS	596203	596337	.	-	0	ID=cds.BSUD.21129.2.p1;Parent=BSUD.21129.2.p1
contig_830	transdecoder	exon	593529	593643	.	-	.	ID=BSUD.21129.2.p1.exon7;Parent=BSUD.21129.2.p1
contig_830	transdecoder	exon	592767	592958	.	-	.	ID=BSUD.21129.2.p1.exon8;Parent=BSUD.21129.2.p1
contig_830	transdecoder	exon	592188	592337	.	-	.	ID=BSUD.21129.2.p1.exon9;Parent=BSUD.21129.2.p1
contig_830	transdecoder	three_prime_UTR	595803	596202	.	-	.	ID=BSUD.21129.2.p1.utr3p1;Parent=BSUD.21129.2.p1
contig_830	transdecoder	three_prime_UTR	593529	593643	.	-	.	ID=BSUD.21129.2.p1.utr3p2;Parent=BSUD.21129.2.p1
contig_830	transdecoder	three_prime_UTR	592767	592958	.	-	.	ID=BSUD.21129.2.p1.utr3p3;Parent=BSUD.21129.2.p1
contig_830	transdecoder	three_prime_UTR	592188	592337	.	-	.	ID=BSUD.21129.2.p1.utr3p4;Parent=BSUD.21129.2.p1
contig_830	StringTie	gene	617650	617869	1000	.	.	ID=BSUD.21126
contig_830	StringTie	transcript	617650	617869	1000	.	.	ID=BSUD.21126.1;Parent=BSUD.21126
contig_830	StringTie	exon	617650	617869	1000	.	.	ID=BSUD.21126.1.exon1;Parent=BSUD.21126.1
contig_830	transdecoder	gene	660553	666082	.	+	.	ID=BSUD.21127;Interpro=IPR000884 (Thrombospondin type-1 (TSP1) repeat)---IPR029831 (Contactin-associated protein-like 2)---IPR036383 (Thrombospondin type-1 (TSP1) repeat superfamily)
contig_830	transdecoder	mRNA	660553	666082	.	+	.	ID=BSUD.21127.1.p1;Parent=BSUD.21127;Interpro=IPR000884 (Thrombospondin type-1 (TSP1) repeat)---IPR029831 (Contactin-associated protein-like 2)---IPR036383 (Thrombospondin type-1 (TSP1) repeat superfamily)
contig_830	transdecoder	exon	660553	660608	.	+	.	ID=BSUD.21127.1.p1.exon1;Parent=BSUD.21127.1.p1
contig_830	transdecoder	CDS	660554	660608	.	+	0	ID=cds.BSUD.21127.1.p1;Parent=BSUD.21127.1.p1
contig_830	transdecoder	exon	661029	661193	.	+	.	ID=BSUD.21127.1.p1.exon2;Parent=BSUD.21127.1.p1
contig_830	transdecoder	CDS	661029	661193	.	+	2	ID=cds.BSUD.21127.1.p1;Parent=BSUD.21127.1.p1
contig_830	transdecoder	exon	661955	662131	.	+	.	ID=BSUD.21127.1.p1.exon3;Parent=BSUD.21127.1.p1
contig_830	transdecoder	CDS	661955	662131	.	+	2	ID=cds.BSUD.21127.1.p1;Parent=BSUD.21127.1.p1
contig_830	transdecoder	exon	662709	662858	.	+	.	ID=BSUD.21127.1.p1.exon4;Parent=BSUD.21127.1.p1
contig_830	transdecoder	CDS	662709	662858	.	+	2	ID=cds.BSUD.21127.1.p1;Parent=BSUD.21127.1.p1
contig_830	transdecoder	exon	663466	663676	.	+	.	ID=BSUD.21127.1.p1.exon5;Parent=BSUD.21127.1.p1
contig_830	transdecoder	CDS	663466	663676	.	+	2	ID=cds.BSUD.21127.1.p1;Parent=BSUD.21127.1.p1
contig_830	transdecoder	exon	663800	663996	.	+	.	ID=BSUD.21127.1.p1.exon6;Parent=BSUD.21127.1.p1
contig_830	transdecoder	CDS	663800	663996	.	+	1	ID=cds.BSUD.21127.1.p1;Parent=BSUD.21127.1.p1
contig_830	transdecoder	exon	664799	666082	.	+	.	ID=BSUD.21127.1.p1.exon7;Parent=BSUD.21127.1.p1
contig_830	transdecoder	CDS	664799	664872	.	+	2	ID=cds.BSUD.21127.1.p1;Parent=BSUD.21127.1.p1
contig_830	transdecoder	three_prime_UTR	664873	666082	.	+	.	ID=BSUD.21127.1.p1.utr3p1;Parent=BSUD.21127.1.p1
contig_830	transdecoder	gene	674801	694694	.	+	.	ID=BSUD.21130;Interpro=IPR000734 (Triacylglycerol lipase family)---IPR001024 (PLAT/LH2 domain)---IPR002331 (Pancreatic lipase)---IPR013818 (Lipase)---IPR016272 (Lipase, LIPH-type)---IPR029058 (Alpha/Beta hydrolase fold)---IPR033906 (Lipase, N-terminal)---IPR036392 (PLAT/LH2 domain superfamily)
contig_830	transdecoder	mRNA	674801	694694	.	+	.	ID=BSUD.21130.1.p1;Parent=BSUD.21130;Interpro=IPR000734 (Triacylglycerol lipase family)---IPR001024 (PLAT/LH2 domain)---IPR002331 (Pancreatic lipase)---IPR013818 (Lipase)---IPR016272 (Lipase, LIPH-type)---IPR029058 (Alpha/Beta hydrolase fold)---IPR033906 (Lipase, N-terminal)---IPR036392 (PLAT/LH2 domain superfamily)
contig_830	transdecoder	five_prime_UTR	674801	675156	.	+	.	ID=BSUD.21130.1.p1.utr5p1;Parent=BSUD.21130.1.p1
contig_830	transdecoder	five_prime_UTR	677364	677393	.	+	.	ID=BSUD.21130.1.p1.utr5p2;Parent=BSUD.21130.1.p1
contig_830	transdecoder	exon	674801	675156	.	+	.	ID=BSUD.21130.1.p1.exon1;Parent=BSUD.21130.1.p1
contig_830	transdecoder	exon	677364	677478	.	+	.	ID=BSUD.21130.1.p1.exon2;Parent=BSUD.21130.1.p1
contig_830	transdecoder	CDS	677394	677478	.	+	0	ID=cds.BSUD.21130.1.p1;Parent=BSUD.21130.1.p1
contig_830	transdecoder	exon	678393	678501	.	+	.	ID=BSUD.21130.1.p1.exon3;Parent=BSUD.21130.1.p1
contig_830	transdecoder	CDS	678393	678501	.	+	2	ID=cds.BSUD.21130.1.p1;Parent=BSUD.21130.1.p1
contig_830	transdecoder	exon	680637	680802	.	+	.	ID=BSUD.21130.1.p1.exon4;Parent=BSUD.21130.1.p1
contig_830	transdecoder	CDS	680637	680802	.	+	1	ID=cds.BSUD.21130.1.p1;Parent=BSUD.21130.1.p1
contig_830	transdecoder	exon	683644	683790	.	+	.	ID=BSUD.21130.1.p1.exon5;Parent=BSUD.21130.1.p1
contig_830	transdecoder	CDS	683644	683790	.	+	0	ID=cds.BSUD.21130.1.p1;Parent=BSUD.21130.1.p1
contig_830	transdecoder	exon	685253	685361	.	+	.	ID=BSUD.21130.1.p1.exon6;Parent=BSUD.21130.1.p1
contig_830	transdecoder	CDS	685253	685361	.	+	0	ID=cds.BSUD.21130.1.p1;Parent=BSUD.21130.1.p1
contig_830	transdecoder	exon	687316	687438	.	+	.	ID=BSUD.21130.1.p1.exon7;Parent=BSUD.21130.1.p1
contig_830	transdecoder	CDS	687316	687438	.	+	2	ID=cds.BSUD.21130.1.p1;Parent=BSUD.21130.1.p1
contig_830	transdecoder	exon	687528	687644	.	+	.	ID=BSUD.21130.1.p1.exon8;Parent=BSUD.21130.1.p1
contig_830	transdecoder	CDS	687528	687644	.	+	2	ID=cds.BSUD.21130.1.p1;Parent=BSUD.21130.1.p1
contig_830	transdecoder	exon	688635	688750	.	+	.	ID=BSUD.21130.1.p1.exon9;Parent=BSUD.21130.1.p1
contig_830	transdecoder	CDS	688635	688750	.	+	2	ID=cds.BSUD.21130.1.p1;Parent=BSUD.21130.1.p1
contig_830	transdecoder	exon	689022	689151	.	+	.	ID=BSUD.21130.1.p1.exon10;Parent=BSUD.21130.1.p1
contig_830	transdecoder	CDS	689022	689151	.	+	0	ID=cds.BSUD.21130.1.p1;Parent=BSUD.21130.1.p1
contig_830	transdecoder	exon	689327	689447	.	+	.	ID=BSUD.21130.1.p1.exon11;Parent=BSUD.21130.1.p1
contig_830	transdecoder	CDS	689327	689447	.	+	2	ID=cds.BSUD.21130.1.p1;Parent=BSUD.21130.1.p1
contig_830	transdecoder	exon	690763	690954	.	+	.	ID=BSUD.21130.1.p1.exon12;Parent=BSUD.21130.1.p1
contig_830	transdecoder	CDS	690763	690954	.	+	1	ID=cds.BSUD.21130.1.p1;Parent=BSUD.21130.1.p1
contig_830	transdecoder	exon	694549	694694	.	+	.	ID=BSUD.21130.1.p1.exon13;Parent=BSUD.21130.1.p1
contig_830	transdecoder	CDS	694549	694618	.	+	1	ID=cds.BSUD.21130.1.p1;Parent=BSUD.21130.1.p1
contig_830	transdecoder	three_prime_UTR	694619	694694	.	+	.	ID=BSUD.21130.1.p1.utr3p1;Parent=BSUD.21130.1.p1
contig_830	transdecoder	mRNA	677077	694694	.	+	.	ID=BSUD.21130.2.p1;Parent=BSUD.21130;Interpro=IPR000734 (Triacylglycerol lipase family)---IPR001024 (PLAT/LH2 domain)---IPR002331 (Pancreatic lipase)---IPR013818 (Lipase)---IPR016272 (Lipase, LIPH-type)---IPR029058 (Alpha/Beta hydrolase fold)---IPR033906 (Lipase, N-terminal)---IPR036392 (PLAT/LH2 domain superfamily)
contig_830	transdecoder	five_prime_UTR	677077	677145	.	+	.	ID=BSUD.21130.2.p1.utr5p1;Parent=BSUD.21130.2.p1
contig_830	transdecoder	five_prime_UTR	677364	677393	.	+	.	ID=BSUD.21130.2.p1.utr5p2;Parent=BSUD.21130.2.p1
contig_830	transdecoder	exon	677077	677145	.	+	.	ID=BSUD.21130.2.p1.exon1;Parent=BSUD.21130.2.p1
contig_830	transdecoder	exon	677364	677478	.	+	.	ID=BSUD.21130.2.p1.exon2;Parent=BSUD.21130.2.p1
contig_830	transdecoder	CDS	677394	677478	.	+	0	ID=cds.BSUD.21130.2.p1;Parent=BSUD.21130.2.p1
contig_830	transdecoder	exon	678393	678501	.	+	.	ID=BSUD.21130.2.p1.exon3;Parent=BSUD.21130.2.p1
contig_830	transdecoder	CDS	678393	678501	.	+	2	ID=cds.BSUD.21130.2.p1;Parent=BSUD.21130.2.p1
contig_830	transdecoder	exon	680637	680802	.	+	.	ID=BSUD.21130.2.p1.exon4;Parent=BSUD.21130.2.p1
contig_830	transdecoder	CDS	680637	680802	.	+	1	ID=cds.BSUD.21130.2.p1;Parent=BSUD.21130.2.p1
contig_830	transdecoder	exon	683644	683790	.	+	.	ID=BSUD.21130.2.p1.exon5;Parent=BSUD.21130.2.p1
contig_830	transdecoder	CDS	683644	683790	.	+	0	ID=cds.BSUD.21130.2.p1;Parent=BSUD.21130.2.p1
contig_830	transdecoder	exon	685253	685361	.	+	.	ID=BSUD.21130.2.p1.exon6;Parent=BSUD.21130.2.p1
contig_830	transdecoder	CDS	685253	685361	.	+	0	ID=cds.BSUD.21130.2.p1;Parent=BSUD.21130.2.p1
contig_830	transdecoder	exon	687316	687438	.	+	.	ID=BSUD.21130.2.p1.exon7;Parent=BSUD.21130.2.p1
contig_830	transdecoder	CDS	687316	687438	.	+	2	ID=cds.BSUD.21130.2.p1;Parent=BSUD.21130.2.p1
contig_830	transdecoder	exon	687528	687644	.	+	.	ID=BSUD.21130.2.p1.exon8;Parent=BSUD.21130.2.p1
contig_830	transdecoder	CDS	687528	687644	.	+	2	ID=cds.BSUD.21130.2.p1;Parent=BSUD.21130.2.p1
contig_830	transdecoder	exon	688635	688750	.	+	.	ID=BSUD.21130.2.p1.exon9;Parent=BSUD.21130.2.p1
contig_830	transdecoder	CDS	688635	688750	.	+	2	ID=cds.BSUD.21130.2.p1;Parent=BSUD.21130.2.p1
contig_830	transdecoder	exon	689022	689151	.	+	.	ID=BSUD.21130.2.p1.exon10;Parent=BSUD.21130.2.p1
contig_830	transdecoder	CDS	689022	689151	.	+	0	ID=cds.BSUD.21130.2.p1;Parent=BSUD.21130.2.p1
contig_830	transdecoder	exon	689327	689447	.	+	.	ID=BSUD.21130.2.p1.exon11;Parent=BSUD.21130.2.p1
contig_830	transdecoder	CDS	689327	689447	.	+	2	ID=cds.BSUD.21130.2.p1;Parent=BSUD.21130.2.p1
contig_830	transdecoder	exon	690763	690954	.	+	.	ID=BSUD.21130.2.p1.exon12;Parent=BSUD.21130.2.p1
contig_830	transdecoder	CDS	690763	690954	.	+	1	ID=cds.BSUD.21130.2.p1;Parent=BSUD.21130.2.p1
contig_830	transdecoder	exon	694549	694694	.	+	.	ID=BSUD.21130.2.p1.exon13;Parent=BSUD.21130.2.p1
contig_830	transdecoder	CDS	694549	694618	.	+	1	ID=cds.BSUD.21130.2.p1;Parent=BSUD.21130.2.p1
contig_830	transdecoder	three_prime_UTR	694619	694694	.	+	.	ID=BSUD.21130.2.p1.utr3p1;Parent=BSUD.21130.2.p1
contig_830	transdecoder	gene	696196	708798	.	+	.	ID=BSUD.21131;Interpro=IPR000734 (Triacylglycerol lipase family)---IPR001024 (PLAT/LH2 domain)---IPR002331 (Pancreatic lipase)---IPR013818 (Lipase)---IPR016272 (Lipase, LIPH-type)---IPR029058 (Alpha/Beta hydrolase fold)---IPR033906 (Lipase, N-terminal)---IPR036392 (PLAT/LH2 domain superfamily)
contig_830	transdecoder	mRNA	696196	708798	.	+	.	ID=BSUD.21131.1.p1;Parent=BSUD.21131;Interpro=IPR000734 (Triacylglycerol lipase family)---IPR001024 (PLAT/LH2 domain)---IPR002331 (Pancreatic lipase)---IPR013818 (Lipase)---IPR016272 (Lipase, LIPH-type)---IPR029058 (Alpha/Beta hydrolase fold)---IPR033906 (Lipase, N-terminal)---IPR036392 (PLAT/LH2 domain superfamily)
contig_830	transdecoder	five_prime_UTR	696196	696333	.	+	.	ID=BSUD.21131.1.p1.utr5p1;Parent=BSUD.21131.1.p1
contig_830	transdecoder	exon	696196	696418	.	+	.	ID=BSUD.21131.1.p1.exon1;Parent=BSUD.21131.1.p1
contig_830	transdecoder	CDS	696334	696418	.	+	0	ID=cds.BSUD.21131.1.p1;Parent=BSUD.21131.1.p1
contig_830	transdecoder	exon	697861	697969	.	+	.	ID=BSUD.21131.1.p1.exon2;Parent=BSUD.21131.1.p1
contig_830	transdecoder	CDS	697861	697969	.	+	2	ID=cds.BSUD.21131.1.p1;Parent=BSUD.21131.1.p1
contig_830	transdecoder	exon	698931	699096	.	+	.	ID=BSUD.21131.1.p1.exon3;Parent=BSUD.21131.1.p1
contig_830	transdecoder	CDS	698931	699096	.	+	1	ID=cds.BSUD.21131.1.p1;Parent=BSUD.21131.1.p1
contig_830	transdecoder	exon	700207	700353	.	+	.	ID=BSUD.21131.1.p1.exon4;Parent=BSUD.21131.1.p1
contig_830	transdecoder	CDS	700207	700353	.	+	0	ID=cds.BSUD.21131.1.p1;Parent=BSUD.21131.1.p1
contig_830	transdecoder	exon	705274	705382	.	+	.	ID=BSUD.21131.1.p1.exon5;Parent=BSUD.21131.1.p1
contig_830	transdecoder	CDS	705274	705382	.	+	0	ID=cds.BSUD.21131.1.p1;Parent=BSUD.21131.1.p1
contig_830	transdecoder	exon	705556	705678	.	+	.	ID=BSUD.21131.1.p1.exon6;Parent=BSUD.21131.1.p1
contig_830	transdecoder	CDS	705556	705678	.	+	2	ID=cds.BSUD.21131.1.p1;Parent=BSUD.21131.1.p1
contig_830	transdecoder	exon	705763	705879	.	+	.	ID=BSUD.21131.1.p1.exon7;Parent=BSUD.21131.1.p1
contig_830	transdecoder	CDS	705763	705879	.	+	2	ID=cds.BSUD.21131.1.p1;Parent=BSUD.21131.1.p1
contig_830	transdecoder	exon	706012	706127	.	+	.	ID=BSUD.21131.1.p1.exon8;Parent=BSUD.21131.1.p1
contig_830	transdecoder	CDS	706012	706127	.	+	2	ID=cds.BSUD.21131.1.p1;Parent=BSUD.21131.1.p1
contig_830	transdecoder	exon	706810	706939	.	+	.	ID=BSUD.21131.1.p1.exon9;Parent=BSUD.21131.1.p1
contig_830	transdecoder	CDS	706810	706939	.	+	0	ID=cds.BSUD.21131.1.p1;Parent=BSUD.21131.1.p1
contig_830	transdecoder	exon	707151	707271	.	+	.	ID=BSUD.21131.1.p1.exon10;Parent=BSUD.21131.1.p1
contig_830	transdecoder	CDS	707151	707271	.	+	2	ID=cds.BSUD.21131.1.p1;Parent=BSUD.21131.1.p1
contig_830	transdecoder	exon	707963	708163	.	+	.	ID=BSUD.21131.1.p1.exon11;Parent=BSUD.21131.1.p1
contig_830	transdecoder	CDS	707963	708163	.	+	1	ID=cds.BSUD.21131.1.p1;Parent=BSUD.21131.1.p1
contig_830	transdecoder	exon	708603	708798	.	+	.	ID=BSUD.21131.1.p1.exon12;Parent=BSUD.21131.1.p1
contig_830	transdecoder	CDS	708603	708672	.	+	1	ID=cds.BSUD.21131.1.p1;Parent=BSUD.21131.1.p1
contig_830	transdecoder	three_prime_UTR	708673	708798	.	+	.	ID=BSUD.21131.1.p1.utr3p1;Parent=BSUD.21131.1.p1
contig_830	transdecoder	gene	714126	753080	.	+	.	ID=BSUD.21132;Interpro=IPR000734 (Triacylglycerol lipase family)---IPR001024 (PLAT/LH2 domain)---IPR013818 (Lipase)---IPR016272 (Lipase, LIPH-type)---IPR029058 (Alpha/Beta hydrolase fold)---IPR033906 (Lipase, N-terminal)---IPR036392 (PLAT/LH2 domain superfamily)
contig_830	transdecoder	mRNA	714126	753079	.	+	.	ID=BSUD.21132.1.p1;Parent=BSUD.21132;Interpro=IPR000734 (Triacylglycerol lipase family)---IPR001024 (PLAT/LH2 domain)---IPR013818 (Lipase)---IPR016272 (Lipase, LIPH-type)---IPR029058 (Alpha/Beta hydrolase fold)---IPR033906 (Lipase, N-terminal)---IPR036392 (PLAT/LH2 domain superfamily)
contig_830	transdecoder	five_prime_UTR	714126	714194	.	+	.	ID=BSUD.21132.1.p1.utr5p1;Parent=BSUD.21132.1.p1
contig_830	transdecoder	exon	714126	714294	.	+	.	ID=BSUD.21132.1.p1.exon1;Parent=BSUD.21132.1.p1
contig_830	transdecoder	CDS	714195	714294	.	+	0	ID=cds.BSUD.21132.1.p1;Parent=BSUD.21132.1.p1
contig_830	transdecoder	exon	714378	714486	.	+	.	ID=BSUD.21132.1.p1.exon2;Parent=BSUD.21132.1.p1
contig_830	transdecoder	CDS	714378	714486	.	+	2	ID=cds.BSUD.21132.1.p1;Parent=BSUD.21132.1.p1
contig_830	transdecoder	exon	715086	715251	.	+	.	ID=BSUD.21132.1.p1.exon3;Parent=BSUD.21132.1.p1
contig_830	transdecoder	CDS	715086	715251	.	+	1	ID=cds.BSUD.21132.1.p1;Parent=BSUD.21132.1.p1
contig_830	transdecoder	exon	715410	715556	.	+	.	ID=BSUD.21132.1.p1.exon4;Parent=BSUD.21132.1.p1
contig_830	transdecoder	CDS	715410	715556	.	+	0	ID=cds.BSUD.21132.1.p1;Parent=BSUD.21132.1.p1
contig_830	transdecoder	exon	716194	716302	.	+	.	ID=BSUD.21132.1.p1.exon5;Parent=BSUD.21132.1.p1
contig_830	transdecoder	CDS	716194	716302	.	+	0	ID=cds.BSUD.21132.1.p1;Parent=BSUD.21132.1.p1
contig_830	transdecoder	exon	716796	716912	.	+	.	ID=BSUD.21132.1.p1.exon6;Parent=BSUD.21132.1.p1
contig_830	transdecoder	CDS	716796	716912	.	+	2	ID=cds.BSUD.21132.1.p1;Parent=BSUD.21132.1.p1
contig_830	transdecoder	exon	717447	717563	.	+	.	ID=BSUD.21132.1.p1.exon7;Parent=BSUD.21132.1.p1
contig_830	transdecoder	CDS	717447	717563	.	+	2	ID=cds.BSUD.21132.1.p1;Parent=BSUD.21132.1.p1
contig_830	transdecoder	exon	721779	721894	.	+	.	ID=BSUD.21132.1.p1.exon8;Parent=BSUD.21132.1.p1
contig_830	transdecoder	CDS	721779	721894	.	+	2	ID=cds.BSUD.21132.1.p1;Parent=BSUD.21132.1.p1
contig_830	transdecoder	exon	722441	722570	.	+	.	ID=BSUD.21132.1.p1.exon9;Parent=BSUD.21132.1.p1
contig_830	transdecoder	CDS	722441	722570	.	+	0	ID=cds.BSUD.21132.1.p1;Parent=BSUD.21132.1.p1
contig_830	transdecoder	exon	723940	724060	.	+	.	ID=BSUD.21132.1.p1.exon10;Parent=BSUD.21132.1.p1
contig_830	transdecoder	CDS	723940	724060	.	+	2	ID=cds.BSUD.21132.1.p1;Parent=BSUD.21132.1.p1
contig_830	transdecoder	exon	724624	724824	.	+	.	ID=BSUD.21132.1.p1.exon11;Parent=BSUD.21132.1.p1
contig_830	transdecoder	CDS	724624	724824	.	+	1	ID=cds.BSUD.21132.1.p1;Parent=BSUD.21132.1.p1
contig_830	transdecoder	exon	726151	726663	.	+	.	ID=BSUD.21132.1.p1.exon12;Parent=BSUD.21132.1.p1
contig_830	transdecoder	CDS	726151	726220	.	+	1	ID=cds.BSUD.21132.1.p1;Parent=BSUD.21132.1.p1
contig_830	transdecoder	exon	729603	729809	.	+	.	ID=BSUD.21132.1.p1.exon13;Parent=BSUD.21132.1.p1
contig_830	transdecoder	exon	731967	732037	.	+	.	ID=BSUD.21132.1.p1.exon14;Parent=BSUD.21132.1.p1
contig_830	transdecoder	exon	732280	732325	.	+	.	ID=BSUD.21132.1.p1.exon15;Parent=BSUD.21132.1.p1
contig_830	transdecoder	exon	732832	733017	.	+	.	ID=BSUD.21132.1.p1.exon16;Parent=BSUD.21132.1.p1
contig_830	transdecoder	exon	733783	733838	.	+	.	ID=BSUD.21132.1.p1.exon17;Parent=BSUD.21132.1.p1
contig_830	transdecoder	exon	734258	734420	.	+	.	ID=BSUD.21132.1.p1.exon18;Parent=BSUD.21132.1.p1
contig_830	transdecoder	exon	734648	734738	.	+	.	ID=BSUD.21132.1.p1.exon19;Parent=BSUD.21132.1.p1
contig_830	transdecoder	exon	735277	735352	.	+	.	ID=BSUD.21132.1.p1.exon20;Parent=BSUD.21132.1.p1
contig_830	transdecoder	exon	735572	735697	.	+	.	ID=BSUD.21132.1.p1.exon21;Parent=BSUD.21132.1.p1
contig_830	transdecoder	exon	738039	738206	.	+	.	ID=BSUD.21132.1.p1.exon22;Parent=BSUD.21132.1.p1
contig_830	transdecoder	exon	742253	742310	.	+	.	ID=BSUD.21132.1.p1.exon23;Parent=BSUD.21132.1.p1
contig_830	transdecoder	exon	750822	753079	.	+	.	ID=BSUD.21132.1.p1.exon24;Parent=BSUD.21132.1.p1
contig_830	transdecoder	three_prime_UTR	726221	726663	.	+	.	ID=BSUD.21132.1.p1.utr3p1;Parent=BSUD.21132.1.p1
contig_830	transdecoder	three_prime_UTR	729603	729809	.	+	.	ID=BSUD.21132.1.p1.utr3p2;Parent=BSUD.21132.1.p1
contig_830	transdecoder	three_prime_UTR	731967	732037	.	+	.	ID=BSUD.21132.1.p1.utr3p3;Parent=BSUD.21132.1.p1
contig_830	transdecoder	three_prime_UTR	732280	732325	.	+	.	ID=BSUD.21132.1.p1.utr3p4;Parent=BSUD.21132.1.p1
contig_830	transdecoder	three_prime_UTR	732832	733017	.	+	.	ID=BSUD.21132.1.p1.utr3p5;Parent=BSUD.21132.1.p1
contig_830	transdecoder	three_prime_UTR	733783	733838	.	+	.	ID=BSUD.21132.1.p1.utr3p6;Parent=BSUD.21132.1.p1
contig_830	transdecoder	three_prime_UTR	734258	734420	.	+	.	ID=BSUD.21132.1.p1.utr3p7;Parent=BSUD.21132.1.p1
contig_830	transdecoder	three_prime_UTR	734648	734738	.	+	.	ID=BSUD.21132.1.p1.utr3p8;Parent=BSUD.21132.1.p1
contig_830	transdecoder	three_prime_UTR	735277	735352	.	+	.	ID=BSUD.21132.1.p1.utr3p9;Parent=BSUD.21132.1.p1
contig_830	transdecoder	three_prime_UTR	735572	735697	.	+	.	ID=BSUD.21132.1.p1.utr3p10;Parent=BSUD.21132.1.p1
contig_830	transdecoder	three_prime_UTR	738039	738206	.	+	.	ID=BSUD.21132.1.p1.utr3p11;Parent=BSUD.21132.1.p1
contig_830	transdecoder	three_prime_UTR	742253	742310	.	+	.	ID=BSUD.21132.1.p1.utr3p12;Parent=BSUD.21132.1.p1
contig_830	transdecoder	three_prime_UTR	750822	753079	.	+	.	ID=BSUD.21132.1.p1.utr3p13;Parent=BSUD.21132.1.p1
contig_830	transdecoder	mRNA	714169	753080	.	+	.	ID=BSUD.21132.2.p1;Parent=BSUD.21132;Interpro=IPR000734 (Triacylglycerol lipase family)---IPR001024 (PLAT/LH2 domain)---IPR013818 (Lipase)---IPR016272 (Lipase, LIPH-type)---IPR029058 (Alpha/Beta hydrolase fold)---IPR033906 (Lipase, N-terminal)---IPR036392 (PLAT/LH2 domain superfamily)
contig_830	transdecoder	five_prime_UTR	714169	714194	.	+	.	ID=BSUD.21132.2.p1.utr5p1;Parent=BSUD.21132.2.p1
contig_830	transdecoder	exon	714169	714294	.	+	.	ID=BSUD.21132.2.p1.exon1;Parent=BSUD.21132.2.p1
contig_830	transdecoder	CDS	714195	714294	.	+	0	ID=cds.BSUD.21132.2.p1;Parent=BSUD.21132.2.p1
contig_830	transdecoder	exon	714378	714486	.	+	.	ID=BSUD.21132.2.p1.exon2;Parent=BSUD.21132.2.p1
contig_830	transdecoder	CDS	714378	714486	.	+	2	ID=cds.BSUD.21132.2.p1;Parent=BSUD.21132.2.p1
contig_830	transdecoder	exon	715086	715251	.	+	.	ID=BSUD.21132.2.p1.exon3;Parent=BSUD.21132.2.p1
contig_830	transdecoder	CDS	715086	715251	.	+	1	ID=cds.BSUD.21132.2.p1;Parent=BSUD.21132.2.p1
contig_830	transdecoder	exon	715410	715556	.	+	.	ID=BSUD.21132.2.p1.exon4;Parent=BSUD.21132.2.p1
contig_830	transdecoder	CDS	715410	715556	.	+	0	ID=cds.BSUD.21132.2.p1;Parent=BSUD.21132.2.p1
contig_830	transdecoder	exon	716194	716302	.	+	.	ID=BSUD.21132.2.p1.exon5;Parent=BSUD.21132.2.p1
contig_830	transdecoder	CDS	716194	716302	.	+	0	ID=cds.BSUD.21132.2.p1;Parent=BSUD.21132.2.p1
contig_830	transdecoder	exon	716796	716912	.	+	.	ID=BSUD.21132.2.p1.exon6;Parent=BSUD.21132.2.p1
contig_830	transdecoder	CDS	716796	716912	.	+	2	ID=cds.BSUD.21132.2.p1;Parent=BSUD.21132.2.p1
contig_830	transdecoder	exon	717447	717563	.	+	.	ID=BSUD.21132.2.p1.exon7;Parent=BSUD.21132.2.p1
contig_830	transdecoder	CDS	717447	717563	.	+	2	ID=cds.BSUD.21132.2.p1;Parent=BSUD.21132.2.p1
contig_830	transdecoder	exon	721779	721894	.	+	.	ID=BSUD.21132.2.p1.exon8;Parent=BSUD.21132.2.p1
contig_830	transdecoder	CDS	721779	721894	.	+	2	ID=cds.BSUD.21132.2.p1;Parent=BSUD.21132.2.p1
contig_830	transdecoder	exon	722441	722570	.	+	.	ID=BSUD.21132.2.p1.exon9;Parent=BSUD.21132.2.p1
contig_830	transdecoder	CDS	722441	722570	.	+	0	ID=cds.BSUD.21132.2.p1;Parent=BSUD.21132.2.p1
contig_830	transdecoder	exon	723940	724060	.	+	.	ID=BSUD.21132.2.p1.exon10;Parent=BSUD.21132.2.p1
contig_830	transdecoder	CDS	723940	724060	.	+	2	ID=cds.BSUD.21132.2.p1;Parent=BSUD.21132.2.p1
contig_830	transdecoder	exon	724624	724824	.	+	.	ID=BSUD.21132.2.p1.exon11;Parent=BSUD.21132.2.p1
contig_830	transdecoder	CDS	724624	724824	.	+	1	ID=cds.BSUD.21132.2.p1;Parent=BSUD.21132.2.p1
contig_830	transdecoder	exon	726151	727420	.	+	.	ID=BSUD.21132.2.p1.exon12;Parent=BSUD.21132.2.p1
contig_830	transdecoder	CDS	726151	726220	.	+	1	ID=cds.BSUD.21132.2.p1;Parent=BSUD.21132.2.p1
contig_830	transdecoder	exon	729603	729809	.	+	.	ID=BSUD.21132.2.p1.exon13;Parent=BSUD.21132.2.p1
contig_830	transdecoder	exon	731967	732037	.	+	.	ID=BSUD.21132.2.p1.exon14;Parent=BSUD.21132.2.p1
contig_830	transdecoder	exon	732280	732325	.	+	.	ID=BSUD.21132.2.p1.exon15;Parent=BSUD.21132.2.p1
contig_830	transdecoder	exon	732832	733017	.	+	.	ID=BSUD.21132.2.p1.exon16;Parent=BSUD.21132.2.p1
contig_830	transdecoder	exon	733783	733838	.	+	.	ID=BSUD.21132.2.p1.exon17;Parent=BSUD.21132.2.p1
contig_830	transdecoder	exon	734258	734420	.	+	.	ID=BSUD.21132.2.p1.exon18;Parent=BSUD.21132.2.p1
contig_830	transdecoder	exon	734648	734738	.	+	.	ID=BSUD.21132.2.p1.exon19;Parent=BSUD.21132.2.p1
contig_830	transdecoder	exon	735277	735352	.	+	.	ID=BSUD.21132.2.p1.exon20;Parent=BSUD.21132.2.p1
contig_830	transdecoder	exon	735572	735697	.	+	.	ID=BSUD.21132.2.p1.exon21;Parent=BSUD.21132.2.p1
contig_830	transdecoder	exon	738039	738206	.	+	.	ID=BSUD.21132.2.p1.exon22;Parent=BSUD.21132.2.p1
contig_830	transdecoder	exon	742253	742310	.	+	.	ID=BSUD.21132.2.p1.exon23;Parent=BSUD.21132.2.p1
contig_830	transdecoder	exon	750822	753080	.	+	.	ID=BSUD.21132.2.p1.exon24;Parent=BSUD.21132.2.p1
contig_830	transdecoder	three_prime_UTR	726221	727420	.	+	.	ID=BSUD.21132.2.p1.utr3p1;Parent=BSUD.21132.2.p1
contig_830	transdecoder	three_prime_UTR	729603	729809	.	+	.	ID=BSUD.21132.2.p1.utr3p2;Parent=BSUD.21132.2.p1
contig_830	transdecoder	three_prime_UTR	731967	732037	.	+	.	ID=BSUD.21132.2.p1.utr3p3;Parent=BSUD.21132.2.p1
contig_830	transdecoder	three_prime_UTR	732280	732325	.	+	.	ID=BSUD.21132.2.p1.utr3p4;Parent=BSUD.21132.2.p1
contig_830	transdecoder	three_prime_UTR	732832	733017	.	+	.	ID=BSUD.21132.2.p1.utr3p5;Parent=BSUD.21132.2.p1
contig_830	transdecoder	three_prime_UTR	733783	733838	.	+	.	ID=BSUD.21132.2.p1.utr3p6;Parent=BSUD.21132.2.p1
contig_830	transdecoder	three_prime_UTR	734258	734420	.	+	.	ID=BSUD.21132.2.p1.utr3p7;Parent=BSUD.21132.2.p1
contig_830	transdecoder	three_prime_UTR	734648	734738	.	+	.	ID=BSUD.21132.2.p1.utr3p8;Parent=BSUD.21132.2.p1
contig_830	transdecoder	three_prime_UTR	735277	735352	.	+	.	ID=BSUD.21132.2.p1.utr3p9;Parent=BSUD.21132.2.p1
contig_830	transdecoder	three_prime_UTR	735572	735697	.	+	.	ID=BSUD.21132.2.p1.utr3p10;Parent=BSUD.21132.2.p1
contig_830	transdecoder	three_prime_UTR	738039	738206	.	+	.	ID=BSUD.21132.2.p1.utr3p11;Parent=BSUD.21132.2.p1
contig_830	transdecoder	three_prime_UTR	742253	742310	.	+	.	ID=BSUD.21132.2.p1.utr3p12;Parent=BSUD.21132.2.p1
contig_830	transdecoder	three_prime_UTR	750822	753080	.	+	.	ID=BSUD.21132.2.p1.utr3p13;Parent=BSUD.21132.2.p1
contig_830	tRNAscan-SE	pseudogene_tRNA	841086	841153	21.1	+	.	ID=contig_830.trna4;Name=contig_830.tRNA4-ArgTCT;isotype=Arg;anticodon=TCT;gene_biotype=pseudogene
contig_830	tRNAscan-SE	exon	841086	841153	.	+	.	ID=contig_830.trna4.exon1;Parent=contig_830.trna4
contig_830	transdecoder	gene	868471	892114	.	+	.	ID=BSUD.21133;Interpro=IPR001171 (Sterol biosynthesis ERG24/DHCR-like)---IPR018083 (Sterol reductase, conserved site)
contig_830	transdecoder	mRNA	868471	891635	.	+	.	ID=BSUD.21133.1.p1;Parent=BSUD.21133;Interpro=IPR001171 (Sterol biosynthesis ERG24/DHCR-like)---IPR018083 (Sterol reductase, conserved site)
contig_830	transdecoder	five_prime_UTR	868471	868515	.	+	.	ID=BSUD.21133.1.p1.utr5p1;Parent=BSUD.21133.1.p1
contig_830	transdecoder	five_prime_UTR	885722	885768	.	+	.	ID=BSUD.21133.1.p1.utr5p2;Parent=BSUD.21133.1.p1
contig_830	transdecoder	exon	868471	868515	.	+	.	ID=BSUD.21133.1.p1.exon1;Parent=BSUD.21133.1.p1
contig_830	transdecoder	exon	885722	885771	.	+	.	ID=BSUD.21133.1.p1.exon2;Parent=BSUD.21133.1.p1
contig_830	transdecoder	CDS	885769	885771	.	+	0	ID=cds.BSUD.21133.1.p1;Parent=BSUD.21133.1.p1
contig_830	transdecoder	exon	888533	891635	.	+	.	ID=BSUD.21133.1.p1.exon3;Parent=BSUD.21133.1.p1
contig_830	transdecoder	CDS	888533	889999	.	+	0	ID=cds.BSUD.21133.1.p1;Parent=BSUD.21133.1.p1
contig_830	transdecoder	three_prime_UTR	890000	891635	.	+	.	ID=BSUD.21133.1.p1.utr3p1;Parent=BSUD.21133.1.p1
contig_830	transdecoder	mRNA	882805	892114	.	+	.	ID=BSUD.21133.2.p1;Parent=BSUD.21133;Interpro=IPR001171 (Sterol biosynthesis ERG24/DHCR-like)---IPR018083 (Sterol reductase, conserved site)
contig_830	transdecoder	five_prime_UTR	882805	883037	.	+	.	ID=BSUD.21133.2.p1.utr5p1;Parent=BSUD.21133.2.p1
contig_830	transdecoder	exon	882805	883041	.	+	.	ID=BSUD.21133.2.p1.exon1;Parent=BSUD.21133.2.p1
contig_830	transdecoder	CDS	883038	883041	.	+	0	ID=cds.BSUD.21133.2.p1;Parent=BSUD.21133.2.p1
contig_830	transdecoder	exon	885722	885771	.	+	.	ID=BSUD.21133.2.p1.exon2;Parent=BSUD.21133.2.p1
contig_830	transdecoder	CDS	885722	885771	.	+	2	ID=cds.BSUD.21133.2.p1;Parent=BSUD.21133.2.p1
contig_830	transdecoder	exon	888533	892114	.	+	.	ID=BSUD.21133.2.p1.exon3;Parent=BSUD.21133.2.p1
contig_830	transdecoder	CDS	888533	889999	.	+	0	ID=cds.BSUD.21133.2.p1;Parent=BSUD.21133.2.p1
contig_830	transdecoder	three_prime_UTR	890000	892114	.	+	.	ID=BSUD.21133.2.p1.utr3p1;Parent=BSUD.21133.2.p1
contig_830	tRNAscan-SE	pseudogene_tRNA	870044	870116	29.6	+	.	ID=contig_830.trna5;Name=contig_830.tRNA5-ValTAC;isotype=Val;anticodon=TAC;gene_biotype=pseudogene
contig_830	tRNAscan-SE	exon	870044	870116	.	+	.	ID=contig_830.trna5.exon1;Parent=contig_830.trna5
contig_830	transdecoder	gene	893813	900070	.	-	.	ID=BSUD.21134;Interpro=IPR005998 (Ribosomal protein L7, eukaryotic)---IPR012988 (Ribosomal protein L30, N-terminal)---IPR016082 (Ribosomal protein L30, ferredoxin-like fold domain)---IPR018038 (Ribosomal protein L30, conserved site)---IPR035808 (Ribosomal protein L7, eukaryotic/archaeal)---IPR036919 (Ribosomal protein L30, ferredoxin-like fold domain superfamily)---IPR039699 (Ribosomal protein L7/L30)
contig_830	transdecoder	mRNA	893813	900070	.	-	.	ID=BSUD.21134.1.p1;Parent=BSUD.21134;Interpro=IPR005998 (Ribosomal protein L7, eukaryotic)---IPR012988 (Ribosomal protein L30, N-terminal)---IPR016082 (Ribosomal protein L30, ferredoxin-like fold domain)---IPR018038 (Ribosomal protein L30, conserved site)---IPR035808 (Ribosomal protein L7, eukaryotic/archaeal)---IPR036919 (Ribosomal protein L30, ferredoxin-like fold domain superfamily)---IPR039699 (Ribosomal protein L7/L30)
contig_830	transdecoder	five_prime_UTR	900035	900070	.	-	.	ID=BSUD.21134.1.p1.utr5p1;Parent=BSUD.21134.1.p1
contig_830	transdecoder	exon	900024	900070	.	-	.	ID=BSUD.21134.1.p1.exon1;Parent=BSUD.21134.1.p1
contig_830	transdecoder	CDS	900024	900034	.	-	0	ID=cds.BSUD.21134.1.p1;Parent=BSUD.21134.1.p1
contig_830	transdecoder	exon	899178	899280	.	-	.	ID=BSUD.21134.1.p1.exon2;Parent=BSUD.21134.1.p1
contig_830	transdecoder	CDS	899178	899280	.	-	1	ID=cds.BSUD.21134.1.p1;Parent=BSUD.21134.1.p1
contig_830	transdecoder	exon	898145	898311	.	-	.	ID=BSUD.21134.1.p1.exon3;Parent=BSUD.21134.1.p1
contig_830	transdecoder	CDS	898145	898311	.	-	0	ID=cds.BSUD.21134.1.p1;Parent=BSUD.21134.1.p1
contig_830	transdecoder	exon	896814	896951	.	-	.	ID=BSUD.21134.1.p1.exon4;Parent=BSUD.21134.1.p1
contig_830	transdecoder	CDS	896814	896951	.	-	1	ID=cds.BSUD.21134.1.p1;Parent=BSUD.21134.1.p1
contig_830	transdecoder	exon	895836	895945	.	-	.	ID=BSUD.21134.1.p1.exon5;Parent=BSUD.21134.1.p1
contig_830	transdecoder	CDS	895836	895945	.	-	1	ID=cds.BSUD.21134.1.p1;Parent=BSUD.21134.1.p1
contig_830	transdecoder	exon	893813	894053	.	-	.	ID=BSUD.21134.1.p1.exon6;Parent=BSUD.21134.1.p1
contig_830	transdecoder	CDS	893845	894053	.	-	2	ID=cds.BSUD.21134.1.p1;Parent=BSUD.21134.1.p1
contig_830	transdecoder	three_prime_UTR	893813	893844	.	-	.	ID=BSUD.21134.1.p1.utr3p1;Parent=BSUD.21134.1.p1
contig_830	transdecoder	gene	906208	918227	.	+	.	ID=BSUD.21137;Interpro=IPR008610 (Eukaryotic rRNA processing)
contig_830	transdecoder	mRNA	906208	918227	.	+	.	ID=BSUD.21137.1.p1;Parent=BSUD.21137;Interpro=IPR008610 (Eukaryotic rRNA processing)
contig_830	transdecoder	five_prime_UTR	906208	906287	.	+	.	ID=BSUD.21137.1.p1.utr5p1;Parent=BSUD.21137.1.p1
contig_830	transdecoder	exon	906208	906320	.	+	.	ID=BSUD.21137.1.p1.exon1;Parent=BSUD.21137.1.p1
contig_830	transdecoder	CDS	906288	906320	.	+	0	ID=cds.BSUD.21137.1.p1;Parent=BSUD.21137.1.p1
contig_830	transdecoder	exon	910914	910994	.	+	.	ID=BSUD.21137.1.p1.exon2;Parent=BSUD.21137.1.p1
contig_830	transdecoder	CDS	910914	910994	.	+	0	ID=cds.BSUD.21137.1.p1;Parent=BSUD.21137.1.p1
contig_830	transdecoder	exon	912769	912923	.	+	.	ID=BSUD.21137.1.p1.exon3;Parent=BSUD.21137.1.p1
contig_830	transdecoder	CDS	912769	912923	.	+	0	ID=cds.BSUD.21137.1.p1;Parent=BSUD.21137.1.p1
contig_830	transdecoder	exon	913618	913741	.	+	.	ID=BSUD.21137.1.p1.exon4;Parent=BSUD.21137.1.p1
contig_830	transdecoder	CDS	913618	913741	.	+	1	ID=cds.BSUD.21137.1.p1;Parent=BSUD.21137.1.p1
contig_830	transdecoder	exon	915537	915626	.	+	.	ID=BSUD.21137.1.p1.exon5;Parent=BSUD.21137.1.p1
contig_830	transdecoder	CDS	915537	915626	.	+	0	ID=cds.BSUD.21137.1.p1;Parent=BSUD.21137.1.p1
contig_830	transdecoder	exon	915737	915812	.	+	.	ID=BSUD.21137.1.p1.exon6;Parent=BSUD.21137.1.p1
contig_830	transdecoder	CDS	915737	915812	.	+	0	ID=cds.BSUD.21137.1.p1;Parent=BSUD.21137.1.p1
contig_830	transdecoder	exon	916897	916984	.	+	.	ID=BSUD.21137.1.p1.exon7;Parent=BSUD.21137.1.p1
contig_830	transdecoder	CDS	916897	916984	.	+	2	ID=cds.BSUD.21137.1.p1;Parent=BSUD.21137.1.p1
contig_830	transdecoder	exon	917711	917864	.	+	.	ID=BSUD.21137.1.p1.exon8;Parent=BSUD.21137.1.p1
contig_830	transdecoder	CDS	917711	917864	.	+	1	ID=cds.BSUD.21137.1.p1;Parent=BSUD.21137.1.p1
contig_830	transdecoder	exon	918170	918227	.	+	.	ID=BSUD.21137.1.p1.exon9;Parent=BSUD.21137.1.p1
contig_830	transdecoder	CDS	918170	918226	.	+	0	ID=cds.BSUD.21137.1.p1;Parent=BSUD.21137.1.p1
contig_830	tRNAscan-SE	pseudogene_tRNA	909989	910061	31.0	-	.	ID=contig_830.trna7;Name=contig_830.tRNA7-LysTTT;isotype=Lys;anticodon=TTT;gene_biotype=pseudogene
contig_830	tRNAscan-SE	exon	909989	910061	.	-	.	ID=contig_830.trna7.exon1;Parent=contig_830.trna7
contig_830	tRNAscan-SE	pseudogene_tRNA	912179	912247	30.7	+	.	ID=contig_830.trna6;Name=contig_830.tRNA6-ArgTCT;isotype=Arg;anticodon=TCT;gene_biotype=pseudogene
contig_830	tRNAscan-SE	exon	912179	912247	.	+	.	ID=contig_830.trna6.exon1;Parent=contig_830.trna6
contig_830	transdecoder	gene	918942	922978	.	-	.	ID=BSUD.21138;Interpro=IPR029214 (FAM183 family)
contig_830	transdecoder	mRNA	918942	922978	.	-	.	ID=BSUD.21138.1.p1;Parent=BSUD.21138;Interpro=IPR029214 (FAM183 family)
contig_830	transdecoder	five_prime_UTR	922939	922978	.	-	.	ID=BSUD.21138.1.p1.utr5p1;Parent=BSUD.21138.1.p1
contig_830	transdecoder	exon	922806	922978	.	-	.	ID=BSUD.21138.1.p1.exon1;Parent=BSUD.21138.1.p1
contig_830	transdecoder	CDS	922806	922938	.	-	0	ID=cds.BSUD.21138.1.p1;Parent=BSUD.21138.1.p1
contig_830	transdecoder	exon	920813	920872	.	-	.	ID=BSUD.21138.1.p1.exon2;Parent=BSUD.21138.1.p1
contig_830	transdecoder	CDS	920813	920872	.	-	2	ID=cds.BSUD.21138.1.p1;Parent=BSUD.21138.1.p1
contig_830	transdecoder	exon	919462	919565	.	-	.	ID=BSUD.21138.1.p1.exon3;Parent=BSUD.21138.1.p1
contig_830	transdecoder	CDS	919462	919565	.	-	2	ID=cds.BSUD.21138.1.p1;Parent=BSUD.21138.1.p1
contig_830	transdecoder	exon	918942	918999	.	-	.	ID=BSUD.21138.1.p1.exon4;Parent=BSUD.21138.1.p1
contig_830	transdecoder	CDS	918943	918999	.	-	0	ID=cds.BSUD.21138.1.p1;Parent=BSUD.21138.1.p1
contig_830	transdecoder	gene	923127	932895	.	+	.	ID=BSUD.21139;Interpro=IPR001680 (WD40 repeat)---IPR015943 (WD40/YVTN repeat-like-containing domain superfamily)---IPR019775 (WD40 repeat, conserved site)---IPR024977 (Anaphase-promoting complex subunit 4, WD40 domain)---IPR033010 (The WD repeat Cdc20/Fizzy family)---IPR036322 (WD40-repeat-containing domain superfamily)
contig_830	transdecoder	mRNA	923127	932895	.	+	.	ID=BSUD.21139.1.p1;Parent=BSUD.21139;Interpro=IPR001680 (WD40 repeat)---IPR015943 (WD40/YVTN repeat-like-containing domain superfamily)---IPR019775 (WD40 repeat, conserved site)---IPR024977 (Anaphase-promoting complex subunit 4, WD40 domain)---IPR033010 (The WD repeat Cdc20/Fizzy family)---IPR036322 (WD40-repeat-containing domain superfamily)
contig_830	transdecoder	five_prime_UTR	923127	923296	.	+	.	ID=BSUD.21139.1.p1.utr5p1;Parent=BSUD.21139.1.p1
contig_830	transdecoder	five_prime_UTR	925691	925735	.	+	.	ID=BSUD.21139.1.p1.utr5p2;Parent=BSUD.21139.1.p1
contig_830	transdecoder	exon	923127	923296	.	+	.	ID=BSUD.21139.1.p1.exon1;Parent=BSUD.21139.1.p1
contig_830	transdecoder	exon	925691	925801	.	+	.	ID=BSUD.21139.1.p1.exon2;Parent=BSUD.21139.1.p1
contig_830	transdecoder	CDS	925736	925801	.	+	0	ID=cds.BSUD.21139.1.p1;Parent=BSUD.21139.1.p1
contig_830	transdecoder	exon	925961	926065	.	+	.	ID=BSUD.21139.1.p1.exon3;Parent=BSUD.21139.1.p1
contig_830	transdecoder	CDS	925961	926065	.	+	0	ID=cds.BSUD.21139.1.p1;Parent=BSUD.21139.1.p1
contig_830	transdecoder	exon	926634	926756	.	+	.	ID=BSUD.21139.1.p1.exon4;Parent=BSUD.21139.1.p1
contig_830	transdecoder	CDS	926634	926756	.	+	0	ID=cds.BSUD.21139.1.p1;Parent=BSUD.21139.1.p1
contig_830	transdecoder	exon	926904	926963	.	+	.	ID=BSUD.21139.1.p1.exon5;Parent=BSUD.21139.1.p1
contig_830	transdecoder	CDS	926904	926963	.	+	0	ID=cds.BSUD.21139.1.p1;Parent=BSUD.21139.1.p1
contig_830	transdecoder	exon	927237	927338	.	+	.	ID=BSUD.21139.1.p1.exon6;Parent=BSUD.21139.1.p1
contig_830	transdecoder	CDS	927237	927338	.	+	0	ID=cds.BSUD.21139.1.p1;Parent=BSUD.21139.1.p1
contig_830	transdecoder	exon	927691	927846	.	+	.	ID=BSUD.21139.1.p1.exon7;Parent=BSUD.21139.1.p1
contig_830	transdecoder	CDS	927691	927846	.	+	0	ID=cds.BSUD.21139.1.p1;Parent=BSUD.21139.1.p1
contig_830	transdecoder	exon	927997	928062	.	+	.	ID=BSUD.21139.1.p1.exon8;Parent=BSUD.21139.1.p1
contig_830	transdecoder	CDS	927997	928062	.	+	0	ID=cds.BSUD.21139.1.p1;Parent=BSUD.21139.1.p1
contig_830	transdecoder	exon	928510	928612	.	+	.	ID=BSUD.21139.1.p1.exon9;Parent=BSUD.21139.1.p1
contig_830	transdecoder	CDS	928510	928612	.	+	0	ID=cds.BSUD.21139.1.p1;Parent=BSUD.21139.1.p1
contig_830	transdecoder	exon	928762	928883	.	+	.	ID=BSUD.21139.1.p1.exon10;Parent=BSUD.21139.1.p1
contig_830	transdecoder	CDS	928762	928883	.	+	2	ID=cds.BSUD.21139.1.p1;Parent=BSUD.21139.1.p1
contig_830	transdecoder	exon	929720	930016	.	+	.	ID=BSUD.21139.1.p1.exon11;Parent=BSUD.21139.1.p1
contig_830	transdecoder	CDS	929720	930016	.	+	0	ID=cds.BSUD.21139.1.p1;Parent=BSUD.21139.1.p1
contig_830	transdecoder	exon	930132	930236	.	+	.	ID=BSUD.21139.1.p1.exon12;Parent=BSUD.21139.1.p1
contig_830	transdecoder	CDS	930132	930236	.	+	0	ID=cds.BSUD.21139.1.p1;Parent=BSUD.21139.1.p1
contig_830	transdecoder	exon	930332	930424	.	+	.	ID=BSUD.21139.1.p1.exon13;Parent=BSUD.21139.1.p1
contig_830	transdecoder	CDS	930332	930424	.	+	0	ID=cds.BSUD.21139.1.p1;Parent=BSUD.21139.1.p1
contig_830	transdecoder	exon	931302	932895	.	+	.	ID=BSUD.21139.1.p1.exon14;Parent=BSUD.21139.1.p1
contig_830	transdecoder	CDS	931302	931343	.	+	0	ID=cds.BSUD.21139.1.p1;Parent=BSUD.21139.1.p1
contig_830	transdecoder	three_prime_UTR	931344	932895	.	+	.	ID=BSUD.21139.1.p1.utr3p1;Parent=BSUD.21139.1.p1
contig_830	transdecoder	gene	938914	956730	.	-	.	ID=BSUD.21135;Interpro=IPR011598 (Myc-type, basic helix-loop-helix (bHLH) domain)---IPR036638 (Helix-loop-helix DNA-binding domain superfamily)---IPR040238 (Helix-loop-helix protein TAL-like)
contig_830	transdecoder	mRNA	938914	956730	.	-	.	ID=BSUD.21135.1.p1;Parent=BSUD.21135;Interpro=IPR011598 (Myc-type, basic helix-loop-helix (bHLH) domain)---IPR036638 (Helix-loop-helix DNA-binding domain superfamily)---IPR040238 (Helix-loop-helix protein TAL-like)
contig_830	transdecoder	five_prime_UTR	956558	956730	.	-	.	ID=BSUD.21135.1.p1.utr5p1;Parent=BSUD.21135.1.p1
contig_830	transdecoder	five_prime_UTR	940705	940708	.	-	.	ID=BSUD.21135.1.p1.utr5p2;Parent=BSUD.21135.1.p1
contig_830	transdecoder	exon	956558	956730	.	-	.	ID=BSUD.21135.1.p1.exon1;Parent=BSUD.21135.1.p1
contig_830	transdecoder	exon	940499	940708	.	-	.	ID=BSUD.21135.1.p1.exon2;Parent=BSUD.21135.1.p1
contig_830	transdecoder	CDS	940499	940704	.	-	0	ID=cds.BSUD.21135.1.p1;Parent=BSUD.21135.1.p1
contig_830	transdecoder	exon	938914	939867	.	-	.	ID=BSUD.21135.1.p1.exon3;Parent=BSUD.21135.1.p1
contig_830	transdecoder	CDS	939069	939867	.	-	1	ID=cds.BSUD.21135.1.p1;Parent=BSUD.21135.1.p1
contig_830	transdecoder	three_prime_UTR	938914	939068	.	-	.	ID=BSUD.21135.1.p1.utr3p1;Parent=BSUD.21135.1.p1
contig_830	transdecoder	gene	963947	965128	.	+	.	ID=BSUD.21136;Interpro=NA
contig_830	transdecoder	mRNA	963947	965128	.	+	.	ID=BSUD.21136.1.p1;Parent=BSUD.21136;Interpro=NA
contig_830	transdecoder	five_prime_UTR	963947	964144	.	+	.	ID=BSUD.21136.1.p1.utr5p1;Parent=BSUD.21136.1.p1
contig_830	transdecoder	five_prime_UTR	964920	964923	.	+	.	ID=BSUD.21136.1.p1.utr5p2;Parent=BSUD.21136.1.p1
contig_830	transdecoder	exon	963947	964144	.	+	.	ID=BSUD.21136.1.p1.exon1;Parent=BSUD.21136.1.p1
contig_830	transdecoder	exon	964920	965128	.	+	.	ID=BSUD.21136.1.p1.exon2;Parent=BSUD.21136.1.p1
contig_830	transdecoder	CDS	964924	965127	.	+	0	ID=cds.BSUD.21136.1.p1;Parent=BSUD.21136.1.p1
contig_837	StringTie	gene	38395	40159	1000	-	.	ID=BSUD.21141
contig_837	StringTie	transcript	38395	40159	1000	-	.	ID=BSUD.21141.1;Parent=BSUD.21141
contig_837	StringTie	exon	38395	39491	1000	-	.	ID=BSUD.21141.1.exon1;Parent=BSUD.21141.1
contig_837	StringTie	exon	39956	40159	1000	-	.	ID=BSUD.21141.1.exon2;Parent=BSUD.21141.1
contig_837	transdecoder	gene	55636	66187	.	+	.	ID=BSUD.21142;Interpro=NA
contig_837	transdecoder	mRNA	55636	66187	.	+	.	ID=BSUD.21142.1.p1;Parent=BSUD.21142;Interpro=NA
contig_837	transdecoder	five_prime_UTR	55636	56106	.	+	.	ID=BSUD.21142.1.p1.utr5p1;Parent=BSUD.21142.1.p1
contig_837	transdecoder	five_prime_UTR	58372	58383	.	+	.	ID=BSUD.21142.1.p1.utr5p2;Parent=BSUD.21142.1.p1
contig_837	transdecoder	exon	55636	56106	.	+	.	ID=BSUD.21142.1.p1.exon1;Parent=BSUD.21142.1.p1
contig_837	transdecoder	exon	58372	58446	.	+	.	ID=BSUD.21142.1.p1.exon2;Parent=BSUD.21142.1.p1
contig_837	transdecoder	CDS	58384	58446	.	+	0	ID=cds.BSUD.21142.1.p1;Parent=BSUD.21142.1.p1
contig_837	transdecoder	exon	63520	63565	.	+	.	ID=BSUD.21142.1.p1.exon3;Parent=BSUD.21142.1.p1
contig_837	transdecoder	CDS	63520	63565	.	+	0	ID=cds.BSUD.21142.1.p1;Parent=BSUD.21142.1.p1
contig_837	transdecoder	exon	64222	64287	.	+	.	ID=BSUD.21142.1.p1.exon4;Parent=BSUD.21142.1.p1
contig_837	transdecoder	CDS	64222	64287	.	+	2	ID=cds.BSUD.21142.1.p1;Parent=BSUD.21142.1.p1
contig_837	transdecoder	exon	64402	64467	.	+	.	ID=BSUD.21142.1.p1.exon5;Parent=BSUD.21142.1.p1
contig_837	transdecoder	CDS	64402	64467	.	+	2	ID=cds.BSUD.21142.1.p1;Parent=BSUD.21142.1.p1
contig_837	transdecoder	exon	64615	66187	.	+	.	ID=BSUD.21142.1.p1.exon6;Parent=BSUD.21142.1.p1
contig_837	transdecoder	CDS	64615	65567	.	+	2	ID=cds.BSUD.21142.1.p1;Parent=BSUD.21142.1.p1
contig_837	transdecoder	three_prime_UTR	65568	66187	.	+	.	ID=BSUD.21142.1.p1.utr3p1;Parent=BSUD.21142.1.p1
contig_837	transdecoder	mRNA	56010	65698	.	+	.	ID=BSUD.21142.2.p1;Parent=BSUD.21142;Interpro=NA
contig_837	transdecoder	five_prime_UTR	56010	56106	.	+	.	ID=BSUD.21142.2.p1.utr5p1;Parent=BSUD.21142.2.p1
contig_837	transdecoder	five_prime_UTR	58372	58446	.	+	.	ID=BSUD.21142.2.p1.utr5p2;Parent=BSUD.21142.2.p1
contig_837	transdecoder	five_prime_UTR	63520	63565	.	+	.	ID=BSUD.21142.2.p1.utr5p3;Parent=BSUD.21142.2.p1
contig_837	transdecoder	five_prime_UTR	64222	64287	.	+	.	ID=BSUD.21142.2.p1.utr5p4;Parent=BSUD.21142.2.p1
contig_837	transdecoder	five_prime_UTR	64402	64817	.	+	.	ID=BSUD.21142.2.p1.utr5p5;Parent=BSUD.21142.2.p1
contig_837	transdecoder	exon	56010	56106	.	+	.	ID=BSUD.21142.2.p1.exon1;Parent=BSUD.21142.2.p1
contig_837	transdecoder	exon	58372	58446	.	+	.	ID=BSUD.21142.2.p1.exon2;Parent=BSUD.21142.2.p1
contig_837	transdecoder	exon	63520	63565	.	+	.	ID=BSUD.21142.2.p1.exon3;Parent=BSUD.21142.2.p1
contig_837	transdecoder	exon	64222	64287	.	+	.	ID=BSUD.21142.2.p1.exon4;Parent=BSUD.21142.2.p1
contig_837	transdecoder	exon	64402	65698	.	+	.	ID=BSUD.21142.2.p1.exon5;Parent=BSUD.21142.2.p1
contig_837	transdecoder	CDS	64818	65567	.	+	0	ID=cds.BSUD.21142.2.p1;Parent=BSUD.21142.2.p1
contig_837	transdecoder	three_prime_UTR	65568	65698	.	+	.	ID=BSUD.21142.2.p1.utr3p1;Parent=BSUD.21142.2.p1
contig_837	transdecoder	gene	81986	104199	.	-	.	ID=BSUD.21143;Interpro=IPR007110 (Immunoglobulin-like domain)
contig_837	transdecoder	mRNA	81986	104199	.	-	.	ID=BSUD.21143.1.p1;Parent=BSUD.21143;Interpro=IPR007110 (Immunoglobulin-like domain)
contig_837	transdecoder	five_prime_UTR	104074	104199	.	-	.	ID=BSUD.21143.1.p1.utr5p1;Parent=BSUD.21143.1.p1
contig_837	transdecoder	five_prime_UTR	95721	95765	.	-	.	ID=BSUD.21143.1.p1.utr5p2;Parent=BSUD.21143.1.p1
contig_837	transdecoder	exon	104074	104199	.	-	.	ID=BSUD.21143.1.p1.exon1;Parent=BSUD.21143.1.p1
contig_837	transdecoder	exon	95651	95765	.	-	.	ID=BSUD.21143.1.p1.exon2;Parent=BSUD.21143.1.p1
contig_837	transdecoder	CDS	95651	95720	.	-	0	ID=cds.BSUD.21143.1.p1;Parent=BSUD.21143.1.p1
contig_837	transdecoder	exon	92161	92484	.	-	.	ID=BSUD.21143.1.p1.exon3;Parent=BSUD.21143.1.p1
contig_837	transdecoder	CDS	92161	92484	.	-	2	ID=cds.BSUD.21143.1.p1;Parent=BSUD.21143.1.p1
contig_837	transdecoder	exon	88743	88864	.	-	.	ID=BSUD.21143.1.p1.exon4;Parent=BSUD.21143.1.p1
contig_837	transdecoder	CDS	88743	88864	.	-	2	ID=cds.BSUD.21143.1.p1;Parent=BSUD.21143.1.p1
contig_837	transdecoder	exon	85968	86187	.	-	.	ID=BSUD.21143.1.p1.exon5;Parent=BSUD.21143.1.p1
contig_837	transdecoder	CDS	85968	86187	.	-	0	ID=cds.BSUD.21143.1.p1;Parent=BSUD.21143.1.p1
contig_837	transdecoder	exon	85048	85233	.	-	.	ID=BSUD.21143.1.p1.exon6;Parent=BSUD.21143.1.p1
contig_837	transdecoder	CDS	85048	85233	.	-	2	ID=cds.BSUD.21143.1.p1;Parent=BSUD.21143.1.p1
contig_837	transdecoder	exon	81986	84431	.	-	.	ID=BSUD.21143.1.p1.exon7;Parent=BSUD.21143.1.p1
contig_837	transdecoder	CDS	84337	84431	.	-	2	ID=cds.BSUD.21143.1.p1;Parent=BSUD.21143.1.p1
contig_837	transdecoder	three_prime_UTR	81986	84336	.	-	.	ID=BSUD.21143.1.p1.utr3p1;Parent=BSUD.21143.1.p1
contig_837	transdecoder	mRNA	83370	104199	.	-	.	ID=BSUD.21143.2.p1;Parent=BSUD.21143;Interpro=IPR007110 (Immunoglobulin-like domain)
contig_837	transdecoder	five_prime_UTR	104074	104199	.	-	.	ID=BSUD.21143.2.p1.utr5p1;Parent=BSUD.21143.2.p1
contig_837	transdecoder	five_prime_UTR	95721	95765	.	-	.	ID=BSUD.21143.2.p1.utr5p2;Parent=BSUD.21143.2.p1
contig_837	transdecoder	exon	104074	104199	.	-	.	ID=BSUD.21143.2.p1.exon1;Parent=BSUD.21143.2.p1
contig_837	transdecoder	exon	95651	95765	.	-	.	ID=BSUD.21143.2.p1.exon2;Parent=BSUD.21143.2.p1
contig_837	transdecoder	CDS	95651	95720	.	-	0	ID=cds.BSUD.21143.2.p1;Parent=BSUD.21143.2.p1
contig_837	transdecoder	exon	92161	92484	.	-	.	ID=BSUD.21143.2.p1.exon3;Parent=BSUD.21143.2.p1
contig_837	transdecoder	CDS	92161	92484	.	-	2	ID=cds.BSUD.21143.2.p1;Parent=BSUD.21143.2.p1
contig_837	transdecoder	exon	88743	88864	.	-	.	ID=BSUD.21143.2.p1.exon4;Parent=BSUD.21143.2.p1
contig_837	transdecoder	CDS	88743	88864	.	-	2	ID=cds.BSUD.21143.2.p1;Parent=BSUD.21143.2.p1
contig_837	transdecoder	exon	85968	86187	.	-	.	ID=BSUD.21143.2.p1.exon5;Parent=BSUD.21143.2.p1
contig_837	transdecoder	CDS	85968	86187	.	-	0	ID=cds.BSUD.21143.2.p1;Parent=BSUD.21143.2.p1
contig_837	transdecoder	exon	85048	85233	.	-	.	ID=BSUD.21143.2.p1.exon6;Parent=BSUD.21143.2.p1
contig_837	transdecoder	CDS	85048	85233	.	-	2	ID=cds.BSUD.21143.2.p1;Parent=BSUD.21143.2.p1
contig_837	transdecoder	exon	84351	84431	.	-	.	ID=BSUD.21143.2.p1.exon7;Parent=BSUD.21143.2.p1
contig_837	transdecoder	CDS	84351	84431	.	-	2	ID=cds.BSUD.21143.2.p1;Parent=BSUD.21143.2.p1
contig_837	transdecoder	exon	83370	83579	.	-	.	ID=BSUD.21143.2.p1.exon8;Parent=BSUD.21143.2.p1
contig_837	transdecoder	CDS	83389	83579	.	-	2	ID=cds.BSUD.21143.2.p1;Parent=BSUD.21143.2.p1
contig_837	transdecoder	three_prime_UTR	83370	83388	.	-	.	ID=BSUD.21143.2.p1.utr3p1;Parent=BSUD.21143.2.p1
contig_837	transdecoder	mRNA	91146	104163	.	-	.	ID=BSUD.21143.3.p1;Parent=BSUD.21143;Interpro=IPR007110 (Immunoglobulin-like domain)
contig_837	transdecoder	five_prime_UTR	104074	104163	.	-	.	ID=BSUD.21143.3.p1.utr5p1;Parent=BSUD.21143.3.p1
contig_837	transdecoder	five_prime_UTR	95721	95765	.	-	.	ID=BSUD.21143.3.p1.utr5p2;Parent=BSUD.21143.3.p1
contig_837	transdecoder	exon	104074	104163	.	-	.	ID=BSUD.21143.3.p1.exon1;Parent=BSUD.21143.3.p1
contig_837	transdecoder	exon	95651	95765	.	-	.	ID=BSUD.21143.3.p1.exon2;Parent=BSUD.21143.3.p1
contig_837	transdecoder	CDS	95651	95720	.	-	0	ID=cds.BSUD.21143.3.p1;Parent=BSUD.21143.3.p1
contig_837	transdecoder	exon	91146	92484	.	-	.	ID=BSUD.21143.3.p1.exon3;Parent=BSUD.21143.3.p1
contig_837	transdecoder	CDS	92114	92484	.	-	2	ID=cds.BSUD.21143.3.p1;Parent=BSUD.21143.3.p1
contig_837	transdecoder	three_prime_UTR	91146	92113	.	-	.	ID=BSUD.21143.3.p1.utr3p1;Parent=BSUD.21143.3.p1
contig_837	tRNAscan-SE	pseudogene_tRNA	105352	105420	26.3	+	.	ID=contig_837.trna1;Name=contig_837.tRNA1-ArgTCT;isotype=Arg;anticodon=TCT;gene_biotype=pseudogene
contig_837	tRNAscan-SE	exon	105352	105420	.	+	.	ID=contig_837.trna1.exon1;Parent=contig_837.trna1
contig_837	transdecoder	gene	114055	129869	.	-	.	ID=BSUD.21144;Interpro=NA
contig_837	transdecoder	mRNA	114055	129865	.	-	.	ID=BSUD.21144.1.p1;Parent=BSUD.21144;Interpro=NA
contig_837	transdecoder	exon	128988	129865	.	-	.	ID=BSUD.21144.1.p1.exon1;Parent=BSUD.21144.1.p1
contig_837	transdecoder	CDS	129701	129865	.	-	0	ID=cds.BSUD.21144.1.p1;Parent=BSUD.21144.1.p1
contig_837	transdecoder	exon	128801	128880	.	-	.	ID=BSUD.21144.1.p1.exon2;Parent=BSUD.21144.1.p1
contig_837	transdecoder	exon	128629	128687	.	-	.	ID=BSUD.21144.1.p1.exon3;Parent=BSUD.21144.1.p1
contig_837	transdecoder	exon	127948	128497	.	-	.	ID=BSUD.21144.1.p1.exon4;Parent=BSUD.21144.1.p1
contig_837	transdecoder	exon	118037	118172	.	-	.	ID=BSUD.21144.1.p1.exon5;Parent=BSUD.21144.1.p1
contig_837	transdecoder	exon	116737	116926	.	-	.	ID=BSUD.21144.1.p1.exon6;Parent=BSUD.21144.1.p1
contig_837	transdecoder	exon	115461	115552	.	-	.	ID=BSUD.21144.1.p1.exon7;Parent=BSUD.21144.1.p1
contig_837	transdecoder	exon	114055	114995	.	-	.	ID=BSUD.21144.1.p1.exon8;Parent=BSUD.21144.1.p1
contig_837	transdecoder	three_prime_UTR	128988	129700	.	-	.	ID=BSUD.21144.1.p1.utr3p1;Parent=BSUD.21144.1.p1
contig_837	transdecoder	three_prime_UTR	128801	128880	.	-	.	ID=BSUD.21144.1.p1.utr3p2;Parent=BSUD.21144.1.p1
contig_837	transdecoder	three_prime_UTR	128629	128687	.	-	.	ID=BSUD.21144.1.p1.utr3p3;Parent=BSUD.21144.1.p1
contig_837	transdecoder	three_prime_UTR	127948	128497	.	-	.	ID=BSUD.21144.1.p1.utr3p4;Parent=BSUD.21144.1.p1
contig_837	transdecoder	three_prime_UTR	118037	118172	.	-	.	ID=BSUD.21144.1.p1.utr3p5;Parent=BSUD.21144.1.p1
contig_837	transdecoder	three_prime_UTR	116737	116926	.	-	.	ID=BSUD.21144.1.p1.utr3p6;Parent=BSUD.21144.1.p1
contig_837	transdecoder	three_prime_UTR	115461	115552	.	-	.	ID=BSUD.21144.1.p1.utr3p7;Parent=BSUD.21144.1.p1
contig_837	transdecoder	three_prime_UTR	114055	114995	.	-	.	ID=BSUD.21144.1.p1.utr3p8;Parent=BSUD.21144.1.p1
contig_837	transdecoder	mRNA	114055	129869	.	-	.	ID=BSUD.21144.2.p1;Parent=BSUD.21144;Interpro=NA
contig_837	transdecoder	exon	127948	129869	.	-	.	ID=BSUD.21144.2.p1.exon1;Parent=BSUD.21144.2.p1
contig_837	transdecoder	CDS	129701	129868	.	-	0	ID=cds.BSUD.21144.2.p1;Parent=BSUD.21144.2.p1
contig_837	transdecoder	exon	118037	118172	.	-	.	ID=BSUD.21144.2.p1.exon2;Parent=BSUD.21144.2.p1
contig_837	transdecoder	exon	116737	116926	.	-	.	ID=BSUD.21144.2.p1.exon3;Parent=BSUD.21144.2.p1
contig_837	transdecoder	exon	115461	115552	.	-	.	ID=BSUD.21144.2.p1.exon4;Parent=BSUD.21144.2.p1
contig_837	transdecoder	exon	114055	114995	.	-	.	ID=BSUD.21144.2.p1.exon5;Parent=BSUD.21144.2.p1
contig_837	transdecoder	three_prime_UTR	127948	129700	.	-	.	ID=BSUD.21144.2.p1.utr3p1;Parent=BSUD.21144.2.p1
contig_837	transdecoder	three_prime_UTR	118037	118172	.	-	.	ID=BSUD.21144.2.p1.utr3p2;Parent=BSUD.21144.2.p1
contig_837	transdecoder	three_prime_UTR	116737	116926	.	-	.	ID=BSUD.21144.2.p1.utr3p3;Parent=BSUD.21144.2.p1
contig_837	transdecoder	three_prime_UTR	115461	115552	.	-	.	ID=BSUD.21144.2.p1.utr3p4;Parent=BSUD.21144.2.p1
contig_837	transdecoder	three_prime_UTR	114055	114995	.	-	.	ID=BSUD.21144.2.p1.utr3p5;Parent=BSUD.21144.2.p1
contig_837	transdecoder	mRNA	116665	129787	.	-	.	ID=BSUD.21144.3.p1;Parent=BSUD.21144;Interpro=NA
contig_837	transdecoder	five_prime_UTR	129199	129787	.	-	.	ID=BSUD.21144.3.p1.utr5p1;Parent=BSUD.21144.3.p1
contig_837	transdecoder	exon	127948	129787	.	-	.	ID=BSUD.21144.3.p1.exon1;Parent=BSUD.21144.3.p1
contig_837	transdecoder	CDS	129040	129198	.	-	0	ID=cds.BSUD.21144.3.p1;Parent=BSUD.21144.3.p1
contig_837	transdecoder	exon	118037	118172	.	-	.	ID=BSUD.21144.3.p1.exon2;Parent=BSUD.21144.3.p1
contig_837	transdecoder	exon	116665	116926	.	-	.	ID=BSUD.21144.3.p1.exon3;Parent=BSUD.21144.3.p1
contig_837	transdecoder	three_prime_UTR	127948	129039	.	-	.	ID=BSUD.21144.3.p1.utr3p1;Parent=BSUD.21144.3.p1
contig_837	transdecoder	three_prime_UTR	118037	118172	.	-	.	ID=BSUD.21144.3.p1.utr3p2;Parent=BSUD.21144.3.p1
contig_837	transdecoder	three_prime_UTR	116665	116926	.	-	.	ID=BSUD.21144.3.p1.utr3p3;Parent=BSUD.21144.3.p1
contig_837	StringTie	gene	150826	151504	1000	.	.	ID=BSUD.21145
contig_837	StringTie	transcript	150826	151504	1000	.	.	ID=BSUD.21145.1;Parent=BSUD.21145
contig_837	StringTie	exon	150826	151504	1000	.	.	ID=BSUD.21145.1.exon1;Parent=BSUD.21145.1
contig_837	transdecoder	gene	169012	204795	.	-	.	ID=BSUD.21146;Interpro=NA
contig_837	transdecoder	mRNA	169012	204795	.	-	.	ID=BSUD.21146.1.p1;Parent=BSUD.21146;Interpro=NA
contig_837	transdecoder	five_prime_UTR	204625	204795	.	-	.	ID=BSUD.21146.1.p1.utr5p1;Parent=BSUD.21146.1.p1
contig_837	transdecoder	exon	204262	204795	.	-	.	ID=BSUD.21146.1.p1.exon1;Parent=BSUD.21146.1.p1
contig_837	transdecoder	CDS	204466	204624	.	-	0	ID=cds.BSUD.21146.1.p1;Parent=BSUD.21146.1.p1
contig_837	transdecoder	exon	169012	170023	.	-	.	ID=BSUD.21146.1.p1.exon2;Parent=BSUD.21146.1.p1
contig_837	transdecoder	three_prime_UTR	204262	204465	.	-	.	ID=BSUD.21146.1.p1.utr3p1;Parent=BSUD.21146.1.p1
contig_837	transdecoder	three_prime_UTR	169012	170023	.	-	.	ID=BSUD.21146.1.p1.utr3p2;Parent=BSUD.21146.1.p1
contig_837	StringTie	gene	216646	219234	1000	-	.	ID=BSUD.21147
contig_837	StringTie	transcript	216646	219234	1000	-	.	ID=BSUD.21147.1;Parent=BSUD.21147
contig_837	StringTie	exon	216646	219234	1000	-	.	ID=BSUD.21147.1.exon1;Parent=BSUD.21147.1
contig_837	transdecoder	gene	221054	223595	.	-	.	ID=BSUD.21148;Interpro=NA
contig_837	transdecoder	mRNA	221054	223595	.	-	.	ID=BSUD.21148.1.p1;Parent=BSUD.21148;Interpro=NA
contig_837	transdecoder	exon	223419	223595	.	-	.	ID=BSUD.21148.1.p1.exon1;Parent=BSUD.21148.1.p1
contig_837	transdecoder	CDS	223419	223595	.	-	0	ID=cds.BSUD.21148.1.p1;Parent=BSUD.21148.1.p1
contig_837	transdecoder	exon	221054	222535	.	-	.	ID=BSUD.21148.1.p1.exon2;Parent=BSUD.21148.1.p1
contig_837	transdecoder	CDS	222506	222535	.	-	0	ID=cds.BSUD.21148.1.p1;Parent=BSUD.21148.1.p1
contig_837	transdecoder	three_prime_UTR	221054	222505	.	-	.	ID=BSUD.21148.1.p1.utr3p1;Parent=BSUD.21148.1.p1
contig_837	tRNAscan-SE	pseudogene_tRNA	263896	263964	25.8	+	.	ID=contig_837.trna2;Name=contig_837.tRNA2-GlyTCC;isotype=Gly;anticodon=TCC;gene_biotype=pseudogene
contig_837	tRNAscan-SE	exon	263896	263964	.	+	.	ID=contig_837.trna2.exon1;Parent=contig_837.trna2
contig_837	StringTie	gene	270669	273803	1000	+	.	ID=BSUD.21140
contig_837	StringTie	transcript	270669	273803	1000	+	.	ID=BSUD.21140.1;Parent=BSUD.21140
contig_837	StringTie	exon	270669	270832	1000	+	.	ID=BSUD.21140.1.exon1;Parent=BSUD.21140.1
contig_837	StringTie	exon	272861	273005	1000	+	.	ID=BSUD.21140.1.exon2;Parent=BSUD.21140.1
contig_837	StringTie	exon	273713	273803	1000	+	.	ID=BSUD.21140.1.exon3;Parent=BSUD.21140.1
contig_837	StringTie	transcript	272578	273803	1000	+	.	ID=BSUD.21140.2;Parent=BSUD.21140
contig_837	StringTie	exon	272578	272683	1000	+	.	ID=BSUD.21140.2.exon1;Parent=BSUD.21140.2
contig_837	StringTie	exon	272861	273005	1000	+	.	ID=BSUD.21140.2.exon2;Parent=BSUD.21140.2
contig_837	StringTie	exon	273713	273803	1000	+	.	ID=BSUD.21140.2.exon3;Parent=BSUD.21140.2
contig_841	transdecoder	gene	499	7629	.	+	.	ID=BSUD.21189;Interpro=NA
contig_841	transdecoder	mRNA	499	7629	.	+	.	ID=BSUD.21189.1.p1;Parent=BSUD.21189;Interpro=NA
contig_841	transdecoder	five_prime_UTR	499	661	.	+	.	ID=BSUD.21189.1.p1.utr5p1;Parent=BSUD.21189.1.p1
contig_841	transdecoder	exon	499	835	.	+	.	ID=BSUD.21189.1.p1.exon1;Parent=BSUD.21189.1.p1
contig_841	transdecoder	CDS	662	835	.	+	0	ID=cds.BSUD.21189.1.p1;Parent=BSUD.21189.1.p1
contig_841	transdecoder	exon	2979	3132	.	+	.	ID=BSUD.21189.1.p1.exon2;Parent=BSUD.21189.1.p1
contig_841	transdecoder	CDS	2979	3132	.	+	0	ID=cds.BSUD.21189.1.p1;Parent=BSUD.21189.1.p1
contig_841	transdecoder	exon	7488	7629	.	+	.	ID=BSUD.21189.1.p1.exon3;Parent=BSUD.21189.1.p1
contig_841	transdecoder	CDS	7488	7543	.	+	2	ID=cds.BSUD.21189.1.p1;Parent=BSUD.21189.1.p1
contig_841	transdecoder	three_prime_UTR	7544	7629	.	+	.	ID=BSUD.21189.1.p1.utr3p1;Parent=BSUD.21189.1.p1
contig_841	transdecoder	gene	32131	40135	.	+	.	ID=BSUD.21191;Interpro=NA
contig_841	transdecoder	mRNA	32131	40135	.	+	.	ID=BSUD.21191.1.p1;Parent=BSUD.21191;Interpro=NA
contig_841	transdecoder	exon	32131	32183	.	+	.	ID=BSUD.21191.1.p1.exon1;Parent=BSUD.21191.1.p1
contig_841	transdecoder	CDS	32132	32183	.	+	0	ID=cds.BSUD.21191.1.p1;Parent=BSUD.21191.1.p1
contig_841	transdecoder	exon	32517	32704	.	+	.	ID=BSUD.21191.1.p1.exon2;Parent=BSUD.21191.1.p1
contig_841	transdecoder	CDS	32517	32704	.	+	2	ID=cds.BSUD.21191.1.p1;Parent=BSUD.21191.1.p1
contig_841	transdecoder	exon	34024	34177	.	+	.	ID=BSUD.21191.1.p1.exon3;Parent=BSUD.21191.1.p1
contig_841	transdecoder	CDS	34024	34177	.	+	0	ID=cds.BSUD.21191.1.p1;Parent=BSUD.21191.1.p1
contig_841	transdecoder	exon	36368	40135	.	+	.	ID=BSUD.21191.1.p1.exon4;Parent=BSUD.21191.1.p1
contig_841	transdecoder	CDS	36368	36426	.	+	2	ID=cds.BSUD.21191.1.p1;Parent=BSUD.21191.1.p1
contig_841	transdecoder	three_prime_UTR	36427	40135	.	+	.	ID=BSUD.21191.1.p1.utr3p1;Parent=BSUD.21191.1.p1
contig_841	transdecoder	mRNA	32132	37608	.	+	.	ID=BSUD.21191.2.p1;Parent=BSUD.21191;Interpro=NA
contig_841	transdecoder	five_prime_UTR	32132	32179	.	+	.	ID=BSUD.21191.2.p1.utr5p1;Parent=BSUD.21191.2.p1
contig_841	transdecoder	five_prime_UTR	32517	32521	.	+	.	ID=BSUD.21191.2.p1.utr5p2;Parent=BSUD.21191.2.p1
contig_841	transdecoder	exon	32132	32179	.	+	.	ID=BSUD.21191.2.p1.exon1;Parent=BSUD.21191.2.p1
contig_841	transdecoder	exon	32517	32704	.	+	.	ID=BSUD.21191.2.p1.exon2;Parent=BSUD.21191.2.p1
contig_841	transdecoder	CDS	32522	32704	.	+	0	ID=cds.BSUD.21191.2.p1;Parent=BSUD.21191.2.p1
contig_841	transdecoder	exon	34024	34177	.	+	.	ID=BSUD.21191.2.p1.exon3;Parent=BSUD.21191.2.p1
contig_841	transdecoder	CDS	34024	34177	.	+	0	ID=cds.BSUD.21191.2.p1;Parent=BSUD.21191.2.p1
contig_841	transdecoder	exon	36368	37608	.	+	.	ID=BSUD.21191.2.p1.exon4;Parent=BSUD.21191.2.p1
contig_841	transdecoder	CDS	36368	36426	.	+	2	ID=cds.BSUD.21191.2.p1;Parent=BSUD.21191.2.p1
contig_841	transdecoder	three_prime_UTR	36427	37608	.	+	.	ID=BSUD.21191.2.p1.utr3p1;Parent=BSUD.21191.2.p1
contig_841	tRNAscan-SE	pseudogene_tRNA	32937	33005	22.4	+	.	ID=contig_841.trna1;Name=contig_841.tRNA1-ArgTCG;isotype=Arg;anticodon=TCG;gene_biotype=pseudogene
contig_841	tRNAscan-SE	exon	32937	33005	.	+	.	ID=contig_841.trna1.exon1;Parent=contig_841.trna1
contig_841	transdecoder	gene	45528	47563	.	+	.	ID=BSUD.21192;Interpro=NA
contig_841	transdecoder	mRNA	45528	47563	.	+	.	ID=BSUD.21192.1.p2;Parent=BSUD.21192;Interpro=NA
contig_841	transdecoder	five_prime_UTR	45528	46952	.	+	.	ID=BSUD.21192.1.p2.utr5p1;Parent=BSUD.21192.1.p2
contig_841	transdecoder	exon	45528	47563	.	+	.	ID=BSUD.21192.1.p2.exon1;Parent=BSUD.21192.1.p2
contig_841	transdecoder	CDS	46953	47138	.	+	0	ID=cds.BSUD.21192.1.p2;Parent=BSUD.21192.1.p2
contig_841	transdecoder	three_prime_UTR	47139	47563	.	+	.	ID=BSUD.21192.1.p2.utr3p1;Parent=BSUD.21192.1.p2
contig_841	StringTie	gene	104024	105206	1000	.	.	ID=BSUD.21193
contig_841	StringTie	transcript	104024	105206	1000	.	.	ID=BSUD.21193.1;Parent=BSUD.21193
contig_841	StringTie	exon	104024	105206	1000	.	.	ID=BSUD.21193.1.exon1;Parent=BSUD.21193.1
contig_841	transdecoder	gene	110381	141358	.	+	.	ID=BSUD.21190;Interpro=NA
contig_841	transdecoder	mRNA	110381	141358	.	+	.	ID=BSUD.21190.1.p1;Parent=BSUD.21190;Interpro=NA
contig_841	transdecoder	five_prime_UTR	110381	110789	.	+	.	ID=BSUD.21190.1.p1.utr5p1;Parent=BSUD.21190.1.p1
contig_841	transdecoder	five_prime_UTR	139294	139343	.	+	.	ID=BSUD.21190.1.p1.utr5p2;Parent=BSUD.21190.1.p1
contig_841	transdecoder	exon	110381	110789	.	+	.	ID=BSUD.21190.1.p1.exon1;Parent=BSUD.21190.1.p1
contig_841	transdecoder	exon	139294	141358	.	+	.	ID=BSUD.21190.1.p1.exon2;Parent=BSUD.21190.1.p1
contig_841	transdecoder	CDS	139344	140750	.	+	0	ID=cds.BSUD.21190.1.p1;Parent=BSUD.21190.1.p1
contig_841	transdecoder	three_prime_UTR	140751	141358	.	+	.	ID=BSUD.21190.1.p1.utr3p1;Parent=BSUD.21190.1.p1
contig_841	transdecoder	gene	146080	155068	.	+	.	ID=BSUD.21194;Interpro=NA
contig_841	transdecoder	mRNA	146080	155068	.	+	.	ID=BSUD.21194.1.p1;Parent=BSUD.21194;Interpro=NA
contig_841	transdecoder	five_prime_UTR	146080	146241	.	+	.	ID=BSUD.21194.1.p1.utr5p1;Parent=BSUD.21194.1.p1
contig_841	transdecoder	exon	146080	146290	.	+	.	ID=BSUD.21194.1.p1.exon1;Parent=BSUD.21194.1.p1
contig_841	transdecoder	CDS	146242	146290	.	+	0	ID=cds.BSUD.21194.1.p1;Parent=BSUD.21194.1.p1
contig_841	transdecoder	exon	149062	149285	.	+	.	ID=BSUD.21194.1.p1.exon2;Parent=BSUD.21194.1.p1
contig_841	transdecoder	CDS	149062	149285	.	+	2	ID=cds.BSUD.21194.1.p1;Parent=BSUD.21194.1.p1
contig_841	transdecoder	exon	150116	150338	.	+	.	ID=BSUD.21194.1.p1.exon3;Parent=BSUD.21194.1.p1
contig_841	transdecoder	CDS	150116	150338	.	+	0	ID=cds.BSUD.21194.1.p1;Parent=BSUD.21194.1.p1
contig_841	transdecoder	exon	154405	155068	.	+	.	ID=BSUD.21194.1.p1.exon4;Parent=BSUD.21194.1.p1
contig_841	transdecoder	CDS	154405	154442	.	+	2	ID=cds.BSUD.21194.1.p1;Parent=BSUD.21194.1.p1
contig_841	transdecoder	three_prime_UTR	154443	155068	.	+	.	ID=BSUD.21194.1.p1.utr3p1;Parent=BSUD.21194.1.p1
contig_841	transdecoder	gene	155100	161659	.	-	.	ID=BSUD.21195;Interpro=NA
contig_841	transdecoder	mRNA	155100	161659	.	-	.	ID=BSUD.21195.1.p1;Parent=BSUD.21195;Interpro=NA
contig_841	transdecoder	exon	161598	161659	.	-	.	ID=BSUD.21195.1.p1.exon1;Parent=BSUD.21195.1.p1
contig_841	transdecoder	CDS	161598	161658	.	-	0	ID=cds.BSUD.21195.1.p1;Parent=BSUD.21195.1.p1
contig_841	transdecoder	exon	160308	160489	.	-	.	ID=BSUD.21195.1.p1.exon2;Parent=BSUD.21195.1.p1
contig_841	transdecoder	CDS	160308	160489	.	-	2	ID=cds.BSUD.21195.1.p1;Parent=BSUD.21195.1.p1
contig_841	transdecoder	exon	159400	159553	.	-	.	ID=BSUD.21195.1.p1.exon3;Parent=BSUD.21195.1.p1
contig_841	transdecoder	CDS	159400	159553	.	-	0	ID=cds.BSUD.21195.1.p1;Parent=BSUD.21195.1.p1
contig_841	transdecoder	exon	155100	157354	.	-	.	ID=BSUD.21195.1.p1.exon4;Parent=BSUD.21195.1.p1
contig_841	transdecoder	CDS	157290	157354	.	-	2	ID=cds.BSUD.21195.1.p1;Parent=BSUD.21195.1.p1
contig_841	transdecoder	three_prime_UTR	155100	157289	.	-	.	ID=BSUD.21195.1.p1.utr3p1;Parent=BSUD.21195.1.p1
contig_841	transdecoder	mRNA	159400	160489	.	-	.	ID=BSUD.21195.2.p1;Parent=BSUD.21195;Interpro=NA
contig_841	transdecoder	exon	160308	160489	.	-	.	ID=BSUD.21195.2.p1.exon1;Parent=BSUD.21195.2.p1
contig_841	transdecoder	CDS	160308	160487	.	-	0	ID=cds.BSUD.21195.2.p1;Parent=BSUD.21195.2.p1
contig_841	transdecoder	exon	159400	159553	.	-	.	ID=BSUD.21195.2.p1.exon2;Parent=BSUD.21195.2.p1
contig_841	transdecoder	CDS	159401	159553	.	-	0	ID=cds.BSUD.21195.2.p1;Parent=BSUD.21195.2.p1
contig_841	transdecoder	gene	177514	181830	.	-	.	ID=BSUD.21196;Interpro=NA
contig_841	transdecoder	mRNA	177514	181830	.	-	.	ID=BSUD.21196.1.p1;Parent=BSUD.21196;Interpro=NA
contig_841	transdecoder	exon	181684	181830	.	-	.	ID=BSUD.21196.1.p1.exon1;Parent=BSUD.21196.1.p1
contig_841	transdecoder	CDS	181684	181829	.	-	0	ID=cds.BSUD.21196.1.p1;Parent=BSUD.21196.1.p1
contig_841	transdecoder	exon	180144	180237	.	-	.	ID=BSUD.21196.1.p1.exon2;Parent=BSUD.21196.1.p1
contig_841	transdecoder	CDS	180144	180237	.	-	1	ID=cds.BSUD.21196.1.p1;Parent=BSUD.21196.1.p1
contig_841	transdecoder	exon	177514	179814	.	-	.	ID=BSUD.21196.1.p1.exon3;Parent=BSUD.21196.1.p1
contig_841	transdecoder	CDS	179641	179814	.	-	0	ID=cds.BSUD.21196.1.p1;Parent=BSUD.21196.1.p1
contig_841	transdecoder	three_prime_UTR	177514	179640	.	-	.	ID=BSUD.21196.1.p1.utr3p1;Parent=BSUD.21196.1.p1
contig_842	transdecoder	gene	8711	64436	.	-	.	ID=BSUD.21197;Interpro=IPR000276 (G protein-coupled receptor, rhodopsin-like)---IPR001611 (Leucine-rich repeat)---IPR002172 (Low-density lipoprotein (LDL) receptor class A repeat)---IPR003591 (Leucine-rich repeat, typical subtype)---IPR017452 (GPCR, rhodopsin-like, 7TM)---IPR023415 (Low-density lipoprotein (LDL) receptor class A, conserved site)---IPR032675 (Leucine-rich repeat domain superfamily)---IPR036055 (LDL receptor-like superfamily)
contig_842	transdecoder	mRNA	8711	64397	.	-	.	ID=BSUD.21197.1.p1;Parent=BSUD.21197;Interpro=IPR000276 (G protein-coupled receptor, rhodopsin-like)---IPR001611 (Leucine-rich repeat)---IPR002172 (Low-density lipoprotein (LDL) receptor class A repeat)---IPR003591 (Leucine-rich repeat, typical subtype)---IPR017452 (GPCR, rhodopsin-like, 7TM)---IPR023415 (Low-density lipoprotein (LDL) receptor class A, conserved site)---IPR032675 (Leucine-rich repeat domain superfamily)---IPR036055 (LDL receptor-like superfamily)
contig_842	transdecoder	five_prime_UTR	64193	64397	.	-	.	ID=BSUD.21197.1.p1.utr5p1;Parent=BSUD.21197.1.p1
contig_842	transdecoder	five_prime_UTR	47679	47921	.	-	.	ID=BSUD.21197.1.p1.utr5p2;Parent=BSUD.21197.1.p1
contig_842	transdecoder	exon	64193	64397	.	-	.	ID=BSUD.21197.1.p1.exon1;Parent=BSUD.21197.1.p1
contig_842	transdecoder	exon	47588	47921	.	-	.	ID=BSUD.21197.1.p1.exon2;Parent=BSUD.21197.1.p1
contig_842	transdecoder	CDS	47588	47678	.	-	0	ID=cds.BSUD.21197.1.p1;Parent=BSUD.21197.1.p1
contig_842	transdecoder	exon	42923	43078	.	-	.	ID=BSUD.21197.1.p1.exon3;Parent=BSUD.21197.1.p1
contig_842	transdecoder	CDS	42923	43078	.	-	2	ID=cds.BSUD.21197.1.p1;Parent=BSUD.21197.1.p1
contig_842	transdecoder	exon	30558	30641	.	-	.	ID=BSUD.21197.1.p1.exon4;Parent=BSUD.21197.1.p1
contig_842	transdecoder	CDS	30558	30641	.	-	2	ID=cds.BSUD.21197.1.p1;Parent=BSUD.21197.1.p1
contig_842	transdecoder	exon	23533	23650	.	-	.	ID=BSUD.21197.1.p1.exon5;Parent=BSUD.21197.1.p1
contig_842	transdecoder	CDS	23533	23650	.	-	2	ID=cds.BSUD.21197.1.p1;Parent=BSUD.21197.1.p1
contig_842	transdecoder	exon	20201	20272	.	-	.	ID=BSUD.21197.1.p1.exon6;Parent=BSUD.21197.1.p1
contig_842	transdecoder	CDS	20201	20272	.	-	1	ID=cds.BSUD.21197.1.p1;Parent=BSUD.21197.1.p1
contig_842	transdecoder	exon	19564	19635	.	-	.	ID=BSUD.21197.1.p1.exon7;Parent=BSUD.21197.1.p1
contig_842	transdecoder	CDS	19564	19635	.	-	1	ID=cds.BSUD.21197.1.p1;Parent=BSUD.21197.1.p1
contig_842	transdecoder	exon	18622	18693	.	-	.	ID=BSUD.21197.1.p1.exon8;Parent=BSUD.21197.1.p1
contig_842	transdecoder	CDS	18622	18693	.	-	1	ID=cds.BSUD.21197.1.p1;Parent=BSUD.21197.1.p1
contig_842	transdecoder	exon	17097	17168	.	-	.	ID=BSUD.21197.1.p1.exon9;Parent=BSUD.21197.1.p1
contig_842	transdecoder	CDS	17097	17168	.	-	1	ID=cds.BSUD.21197.1.p1;Parent=BSUD.21197.1.p1
contig_842	transdecoder	exon	15040	15111	.	-	.	ID=BSUD.21197.1.p1.exon10;Parent=BSUD.21197.1.p1
contig_842	transdecoder	CDS	15040	15111	.	-	1	ID=cds.BSUD.21197.1.p1;Parent=BSUD.21197.1.p1
contig_842	transdecoder	exon	11783	11854	.	-	.	ID=BSUD.21197.1.p1.exon11;Parent=BSUD.21197.1.p1
contig_842	transdecoder	CDS	11783	11854	.	-	1	ID=cds.BSUD.21197.1.p1;Parent=BSUD.21197.1.p1
contig_842	transdecoder	exon	11012	11083	.	-	.	ID=BSUD.21197.1.p1.exon12;Parent=BSUD.21197.1.p1
contig_842	transdecoder	CDS	11012	11083	.	-	1	ID=cds.BSUD.21197.1.p1;Parent=BSUD.21197.1.p1
contig_842	transdecoder	exon	10254	10325	.	-	.	ID=BSUD.21197.1.p1.exon13;Parent=BSUD.21197.1.p1
contig_842	transdecoder	CDS	10254	10325	.	-	1	ID=cds.BSUD.21197.1.p1;Parent=BSUD.21197.1.p1
contig_842	transdecoder	exon	8711	9550	.	-	.	ID=BSUD.21197.1.p1.exon14;Parent=BSUD.21197.1.p1
contig_842	transdecoder	CDS	8713	9550	.	-	1	ID=cds.BSUD.21197.1.p1;Parent=BSUD.21197.1.p1
contig_842	transdecoder	mRNA	8711	64436	.	-	.	ID=BSUD.21197.2.p1;Parent=BSUD.21197;Interpro=IPR000276 (G protein-coupled receptor, rhodopsin-like)---IPR001611 (Leucine-rich repeat)---IPR002172 (Low-density lipoprotein (LDL) receptor class A repeat)---IPR003591 (Leucine-rich repeat, typical subtype)---IPR017452 (GPCR, rhodopsin-like, 7TM)---IPR023415 (Low-density lipoprotein (LDL) receptor class A, conserved site)---IPR032675 (Leucine-rich repeat domain superfamily)---IPR036055 (LDL receptor-like superfamily)
contig_842	transdecoder	five_prime_UTR	64193	64436	.	-	.	ID=BSUD.21197.2.p1.utr5p1;Parent=BSUD.21197.2.p1
contig_842	transdecoder	five_prime_UTR	47679	47858	.	-	.	ID=BSUD.21197.2.p1.utr5p2;Parent=BSUD.21197.2.p1
contig_842	transdecoder	exon	64193	64436	.	-	.	ID=BSUD.21197.2.p1.exon1;Parent=BSUD.21197.2.p1
contig_842	transdecoder	exon	47588	47858	.	-	.	ID=BSUD.21197.2.p1.exon2;Parent=BSUD.21197.2.p1
contig_842	transdecoder	CDS	47588	47678	.	-	0	ID=cds.BSUD.21197.2.p1;Parent=BSUD.21197.2.p1
contig_842	transdecoder	exon	42923	43078	.	-	.	ID=BSUD.21197.2.p1.exon3;Parent=BSUD.21197.2.p1
contig_842	transdecoder	CDS	42923	43078	.	-	2	ID=cds.BSUD.21197.2.p1;Parent=BSUD.21197.2.p1
contig_842	transdecoder	exon	30558	30641	.	-	.	ID=BSUD.21197.2.p1.exon4;Parent=BSUD.21197.2.p1
contig_842	transdecoder	CDS	30558	30641	.	-	2	ID=cds.BSUD.21197.2.p1;Parent=BSUD.21197.2.p1
contig_842	transdecoder	exon	23533	23650	.	-	.	ID=BSUD.21197.2.p1.exon5;Parent=BSUD.21197.2.p1
contig_842	transdecoder	CDS	23533	23650	.	-	2	ID=cds.BSUD.21197.2.p1;Parent=BSUD.21197.2.p1
contig_842	transdecoder	exon	20201	20272	.	-	.	ID=BSUD.21197.2.p1.exon6;Parent=BSUD.21197.2.p1
contig_842	transdecoder	CDS	20201	20272	.	-	1	ID=cds.BSUD.21197.2.p1;Parent=BSUD.21197.2.p1
contig_842	transdecoder	exon	19564	19635	.	-	.	ID=BSUD.21197.2.p1.exon7;Parent=BSUD.21197.2.p1
contig_842	transdecoder	CDS	19564	19635	.	-	1	ID=cds.BSUD.21197.2.p1;Parent=BSUD.21197.2.p1
contig_842	transdecoder	exon	18622	18693	.	-	.	ID=BSUD.21197.2.p1.exon8;Parent=BSUD.21197.2.p1
contig_842	transdecoder	CDS	18622	18693	.	-	1	ID=cds.BSUD.21197.2.p1;Parent=BSUD.21197.2.p1
contig_842	transdecoder	exon	17097	17168	.	-	.	ID=BSUD.21197.2.p1.exon9;Parent=BSUD.21197.2.p1
contig_842	transdecoder	CDS	17097	17168	.	-	1	ID=cds.BSUD.21197.2.p1;Parent=BSUD.21197.2.p1
contig_842	transdecoder	exon	15040	15111	.	-	.	ID=BSUD.21197.2.p1.exon10;Parent=BSUD.21197.2.p1
contig_842	transdecoder	CDS	15040	15111	.	-	1	ID=cds.BSUD.21197.2.p1;Parent=BSUD.21197.2.p1
contig_842	transdecoder	exon	11783	11854	.	-	.	ID=BSUD.21197.2.p1.exon11;Parent=BSUD.21197.2.p1
contig_842	transdecoder	CDS	11783	11854	.	-	1	ID=cds.BSUD.21197.2.p1;Parent=BSUD.21197.2.p1
contig_842	transdecoder	exon	11012	11083	.	-	.	ID=BSUD.21197.2.p1.exon12;Parent=BSUD.21197.2.p1
contig_842	transdecoder	CDS	11012	11083	.	-	1	ID=cds.BSUD.21197.2.p1;Parent=BSUD.21197.2.p1
contig_842	transdecoder	exon	10254	10325	.	-	.	ID=BSUD.21197.2.p1.exon13;Parent=BSUD.21197.2.p1
contig_842	transdecoder	CDS	10254	10325	.	-	1	ID=cds.BSUD.21197.2.p1;Parent=BSUD.21197.2.p1
contig_842	transdecoder	exon	8711	9550	.	-	.	ID=BSUD.21197.2.p1.exon14;Parent=BSUD.21197.2.p1
contig_842	transdecoder	CDS	8713	9550	.	-	1	ID=cds.BSUD.21197.2.p1;Parent=BSUD.21197.2.p1
contig_842	tRNAscan-SE	pseudogene_tRNA	93371	93439	21.9	-	.	ID=contig_842.trna2;Name=contig_842.tRNA2-GlyTCC;isotype=Gly;anticodon=TCC;gene_biotype=pseudogene
contig_842	tRNAscan-SE	exon	93371	93439	.	-	.	ID=contig_842.trna2.exon1;Parent=contig_842.trna2
contig_842	tRNAscan-SE	pseudogene_tRNA	188466	188535	31.4	+	.	ID=contig_842.trna1;Name=contig_842.tRNA1-GlyACC;isotype=Gly;anticodon=ACC;gene_biotype=pseudogene
contig_842	tRNAscan-SE	exon	188466	188535	.	+	.	ID=contig_842.trna1.exon1;Parent=contig_842.trna1
contig_842	StringTie	gene	196144	197716	1000	-	.	ID=BSUD.21198
contig_842	StringTie	transcript	196144	197716	1000	-	.	ID=BSUD.21198.1;Parent=BSUD.21198
contig_842	StringTie	exon	196144	196179	1000	-	.	ID=BSUD.21198.1.exon1;Parent=BSUD.21198.1
contig_842	StringTie	exon	197048	197716	1000	-	.	ID=BSUD.21198.1.exon2;Parent=BSUD.21198.1
contig_847	StringTie	gene	22000	22843	1000	-	.	ID=BSUD.21199
contig_847	StringTie	transcript	22000	22843	1000	-	.	ID=BSUD.21199.1;Parent=BSUD.21199
contig_847	StringTie	exon	22000	22203	1000	-	.	ID=BSUD.21199.1.exon1;Parent=BSUD.21199.1
contig_847	StringTie	exon	22822	22843	1000	-	.	ID=BSUD.21199.1.exon2;Parent=BSUD.21199.1
contig_847	transdecoder	gene	24333	24560	.	-	.	ID=BSUD.21200;Interpro=IPR000998 (MAM domain)---IPR013320 (Concanavalin A-like lectin/glucanase domain superfamily)
contig_847	transdecoder	mRNA	24333	24560	.	-	.	ID=BSUD.21200.1.p1;Parent=BSUD.21200;Interpro=IPR000998 (MAM domain)---IPR013320 (Concanavalin A-like lectin/glucanase domain superfamily)
contig_847	transdecoder	exon	24333	24560	.	-	.	ID=BSUD.21200.1.p1.exon1;Parent=BSUD.21200.1.p1
contig_847	transdecoder	CDS	24333	24560	.	-	0	ID=cds.BSUD.21200.1.p1;Parent=BSUD.21200.1.p1
contig_859	transdecoder	gene	877	10467	.	+	.	ID=BSUD.21201;Interpro=NA
contig_859	transdecoder	mRNA	877	10306	.	+	.	ID=BSUD.21201.1.p1;Parent=BSUD.21201;Interpro=NA
contig_859	transdecoder	exon	877	938	.	+	.	ID=BSUD.21201.1.p1.exon1;Parent=BSUD.21201.1.p1
contig_859	transdecoder	CDS	879	938	.	+	0	ID=cds.BSUD.21201.1.p1;Parent=BSUD.21201.1.p1
contig_859	transdecoder	exon	1848	1974	.	+	.	ID=BSUD.21201.1.p1.exon2;Parent=BSUD.21201.1.p1
contig_859	transdecoder	CDS	1848	1974	.	+	0	ID=cds.BSUD.21201.1.p1;Parent=BSUD.21201.1.p1
contig_859	transdecoder	exon	5685	5772	.	+	.	ID=BSUD.21201.1.p1.exon3;Parent=BSUD.21201.1.p1
contig_859	transdecoder	CDS	5685	5772	.	+	2	ID=cds.BSUD.21201.1.p1;Parent=BSUD.21201.1.p1
contig_859	transdecoder	exon	6066	6698	.	+	.	ID=BSUD.21201.1.p1.exon4;Parent=BSUD.21201.1.p1
contig_859	transdecoder	CDS	6066	6698	.	+	1	ID=cds.BSUD.21201.1.p1;Parent=BSUD.21201.1.p1
contig_859	transdecoder	exon	7448	7602	.	+	.	ID=BSUD.21201.1.p1.exon5;Parent=BSUD.21201.1.p1
contig_859	transdecoder	CDS	7448	7583	.	+	1	ID=cds.BSUD.21201.1.p1;Parent=BSUD.21201.1.p1
contig_859	transdecoder	exon	9770	10306	.	+	.	ID=BSUD.21201.1.p1.exon6;Parent=BSUD.21201.1.p1
contig_859	transdecoder	three_prime_UTR	7584	7602	.	+	.	ID=BSUD.21201.1.p1.utr3p1;Parent=BSUD.21201.1.p1
contig_859	transdecoder	three_prime_UTR	9770	10306	.	+	.	ID=BSUD.21201.1.p1.utr3p2;Parent=BSUD.21201.1.p1
contig_859	transdecoder	mRNA	3191	10467	.	+	.	ID=BSUD.21201.2.p1;Parent=BSUD.21201;Interpro=NA
contig_859	transdecoder	five_prime_UTR	3191	3360	.	+	.	ID=BSUD.21201.2.p1.utr5p1;Parent=BSUD.21201.2.p1
contig_859	transdecoder	exon	3191	3412	.	+	.	ID=BSUD.21201.2.p1.exon1;Parent=BSUD.21201.2.p1
contig_859	transdecoder	CDS	3361	3412	.	+	0	ID=cds.BSUD.21201.2.p1;Parent=BSUD.21201.2.p1
contig_859	transdecoder	exon	5685	5772	.	+	.	ID=BSUD.21201.2.p1.exon2;Parent=BSUD.21201.2.p1
contig_859	transdecoder	CDS	5685	5772	.	+	2	ID=cds.BSUD.21201.2.p1;Parent=BSUD.21201.2.p1
contig_859	transdecoder	exon	6066	6698	.	+	.	ID=BSUD.21201.2.p1.exon3;Parent=BSUD.21201.2.p1
contig_859	transdecoder	CDS	6066	6698	.	+	1	ID=cds.BSUD.21201.2.p1;Parent=BSUD.21201.2.p1
contig_859	transdecoder	exon	7448	7602	.	+	.	ID=BSUD.21201.2.p1.exon4;Parent=BSUD.21201.2.p1
contig_859	transdecoder	CDS	7448	7583	.	+	1	ID=cds.BSUD.21201.2.p1;Parent=BSUD.21201.2.p1
contig_859	transdecoder	exon	9770	10467	.	+	.	ID=BSUD.21201.2.p1.exon5;Parent=BSUD.21201.2.p1
contig_859	transdecoder	three_prime_UTR	7584	7602	.	+	.	ID=BSUD.21201.2.p1.utr3p1;Parent=BSUD.21201.2.p1
contig_859	transdecoder	three_prime_UTR	9770	10467	.	+	.	ID=BSUD.21201.2.p1.utr3p2;Parent=BSUD.21201.2.p1
contig_859	transdecoder	gene	14367	33406	.	-	.	ID=BSUD.21202;Interpro=IPR000504 (RNA recognition motif domain)---IPR012677 (Nucleotide-binding alpha-beta plait domain superfamily)---IPR035979 (RNA-binding domain superfamily)
contig_859	transdecoder	mRNA	14367	33406	.	-	.	ID=BSUD.21202.1.p1;Parent=BSUD.21202;Interpro=IPR000504 (RNA recognition motif domain)---IPR012677 (Nucleotide-binding alpha-beta plait domain superfamily)---IPR035979 (RNA-binding domain superfamily)
contig_859	transdecoder	five_prime_UTR	32617	33406	.	-	.	ID=BSUD.21202.1.p1.utr5p1;Parent=BSUD.21202.1.p1
contig_859	transdecoder	exon	32476	33406	.	-	.	ID=BSUD.21202.1.p1.exon1;Parent=BSUD.21202.1.p1
contig_859	transdecoder	CDS	32476	32616	.	-	0	ID=cds.BSUD.21202.1.p1;Parent=BSUD.21202.1.p1
contig_859	transdecoder	exon	27518	27650	.	-	.	ID=BSUD.21202.1.p1.exon2;Parent=BSUD.21202.1.p1
contig_859	transdecoder	CDS	27518	27650	.	-	0	ID=cds.BSUD.21202.1.p1;Parent=BSUD.21202.1.p1
contig_859	transdecoder	exon	26488	26583	.	-	.	ID=BSUD.21202.1.p1.exon3;Parent=BSUD.21202.1.p1
contig_859	transdecoder	CDS	26488	26583	.	-	2	ID=cds.BSUD.21202.1.p1;Parent=BSUD.21202.1.p1
contig_859	transdecoder	exon	24951	25156	.	-	.	ID=BSUD.21202.1.p1.exon4;Parent=BSUD.21202.1.p1
contig_859	transdecoder	CDS	24951	25156	.	-	2	ID=cds.BSUD.21202.1.p1;Parent=BSUD.21202.1.p1
contig_859	transdecoder	exon	22150	22227	.	-	.	ID=BSUD.21202.1.p1.exon5;Parent=BSUD.21202.1.p1
contig_859	transdecoder	CDS	22150	22227	.	-	0	ID=cds.BSUD.21202.1.p1;Parent=BSUD.21202.1.p1
contig_859	transdecoder	exon	20792	20867	.	-	.	ID=BSUD.21202.1.p1.exon6;Parent=BSUD.21202.1.p1
contig_859	transdecoder	CDS	20792	20867	.	-	0	ID=cds.BSUD.21202.1.p1;Parent=BSUD.21202.1.p1
contig_859	transdecoder	exon	17540	19833	.	-	.	ID=BSUD.21202.1.p1.exon7;Parent=BSUD.21202.1.p1
contig_859	transdecoder	CDS	17540	19833	.	-	2	ID=cds.BSUD.21202.1.p1;Parent=BSUD.21202.1.p1
contig_859	transdecoder	exon	16805	16916	.	-	.	ID=BSUD.21202.1.p1.exon8;Parent=BSUD.21202.1.p1
contig_859	transdecoder	CDS	16805	16916	.	-	0	ID=cds.BSUD.21202.1.p1;Parent=BSUD.21202.1.p1
contig_859	transdecoder	exon	15515	15648	.	-	.	ID=BSUD.21202.1.p1.exon9;Parent=BSUD.21202.1.p1
contig_859	transdecoder	CDS	15515	15648	.	-	2	ID=cds.BSUD.21202.1.p1;Parent=BSUD.21202.1.p1
contig_859	transdecoder	exon	14367	14516	.	-	.	ID=BSUD.21202.1.p1.exon10;Parent=BSUD.21202.1.p1
contig_859	transdecoder	CDS	14394	14516	.	-	0	ID=cds.BSUD.21202.1.p1;Parent=BSUD.21202.1.p1
contig_859	transdecoder	three_prime_UTR	14367	14393	.	-	.	ID=BSUD.21202.1.p1.utr3p1;Parent=BSUD.21202.1.p1
contig_859	transdecoder	mRNA	14380	33379	.	-	.	ID=BSUD.21202.2.p1;Parent=BSUD.21202;Interpro=IPR000504 (RNA recognition motif domain)---IPR012677 (Nucleotide-binding alpha-beta plait domain superfamily)---IPR035979 (RNA-binding domain superfamily)
contig_859	transdecoder	five_prime_UTR	33245	33379	.	-	.	ID=BSUD.21202.2.p1.utr5p1;Parent=BSUD.21202.2.p1
contig_859	transdecoder	five_prime_UTR	32617	32645	.	-	.	ID=BSUD.21202.2.p1.utr5p2;Parent=BSUD.21202.2.p1
contig_859	transdecoder	exon	33245	33379	.	-	.	ID=BSUD.21202.2.p1.exon1;Parent=BSUD.21202.2.p1
contig_859	transdecoder	exon	32476	32645	.	-	.	ID=BSUD.21202.2.p1.exon2;Parent=BSUD.21202.2.p1
contig_859	transdecoder	CDS	32476	32616	.	-	0	ID=cds.BSUD.21202.2.p1;Parent=BSUD.21202.2.p1
contig_859	transdecoder	exon	27518	27650	.	-	.	ID=BSUD.21202.2.p1.exon3;Parent=BSUD.21202.2.p1
contig_859	transdecoder	CDS	27518	27650	.	-	0	ID=cds.BSUD.21202.2.p1;Parent=BSUD.21202.2.p1
contig_859	transdecoder	exon	26488	26583	.	-	.	ID=BSUD.21202.2.p1.exon4;Parent=BSUD.21202.2.p1
contig_859	transdecoder	CDS	26488	26583	.	-	2	ID=cds.BSUD.21202.2.p1;Parent=BSUD.21202.2.p1
contig_859	transdecoder	exon	24951	25156	.	-	.	ID=BSUD.21202.2.p1.exon5;Parent=BSUD.21202.2.p1
contig_859	transdecoder	CDS	24951	25156	.	-	2	ID=cds.BSUD.21202.2.p1;Parent=BSUD.21202.2.p1
contig_859	transdecoder	exon	22150	22227	.	-	.	ID=BSUD.21202.2.p1.exon6;Parent=BSUD.21202.2.p1
contig_859	transdecoder	CDS	22150	22227	.	-	0	ID=cds.BSUD.21202.2.p1;Parent=BSUD.21202.2.p1
contig_859	transdecoder	exon	20792	20867	.	-	.	ID=BSUD.21202.2.p1.exon7;Parent=BSUD.21202.2.p1
contig_859	transdecoder	CDS	20792	20867	.	-	0	ID=cds.BSUD.21202.2.p1;Parent=BSUD.21202.2.p1
contig_859	transdecoder	exon	17540	19833	.	-	.	ID=BSUD.21202.2.p1.exon8;Parent=BSUD.21202.2.p1
contig_859	transdecoder	CDS	17540	19833	.	-	2	ID=cds.BSUD.21202.2.p1;Parent=BSUD.21202.2.p1
contig_859	transdecoder	exon	16805	16916	.	-	.	ID=BSUD.21202.2.p1.exon9;Parent=BSUD.21202.2.p1
contig_859	transdecoder	CDS	16805	16916	.	-	0	ID=cds.BSUD.21202.2.p1;Parent=BSUD.21202.2.p1
contig_859	transdecoder	exon	15515	15648	.	-	.	ID=BSUD.21202.2.p1.exon10;Parent=BSUD.21202.2.p1
contig_859	transdecoder	CDS	15515	15648	.	-	2	ID=cds.BSUD.21202.2.p1;Parent=BSUD.21202.2.p1
contig_859	transdecoder	exon	14380	14516	.	-	.	ID=BSUD.21202.2.p1.exon11;Parent=BSUD.21202.2.p1
contig_859	transdecoder	CDS	14394	14516	.	-	0	ID=cds.BSUD.21202.2.p1;Parent=BSUD.21202.2.p1
contig_859	transdecoder	three_prime_UTR	14380	14393	.	-	.	ID=BSUD.21202.2.p1.utr3p1;Parent=BSUD.21202.2.p1
contig_859	transdecoder	mRNA	14380	33379	.	-	.	ID=BSUD.21202.3.p1;Parent=BSUD.21202;Interpro=IPR000504 (RNA recognition motif domain)---IPR012677 (Nucleotide-binding alpha-beta plait domain superfamily)---IPR035979 (RNA-binding domain superfamily)
contig_859	transdecoder	five_prime_UTR	32489	33379	.	-	.	ID=BSUD.21202.3.p1.utr5p1;Parent=BSUD.21202.3.p1
contig_859	transdecoder	five_prime_UTR	27585	27650	.	-	.	ID=BSUD.21202.3.p1.utr5p2;Parent=BSUD.21202.3.p1
contig_859	transdecoder	exon	32489	33379	.	-	.	ID=BSUD.21202.3.p1.exon1;Parent=BSUD.21202.3.p1
contig_859	transdecoder	exon	27518	27650	.	-	.	ID=BSUD.21202.3.p1.exon2;Parent=BSUD.21202.3.p1
contig_859	transdecoder	CDS	27518	27584	.	-	0	ID=cds.BSUD.21202.3.p1;Parent=BSUD.21202.3.p1
contig_859	transdecoder	exon	26488	26583	.	-	.	ID=BSUD.21202.3.p1.exon3;Parent=BSUD.21202.3.p1
contig_859	transdecoder	CDS	26488	26583	.	-	2	ID=cds.BSUD.21202.3.p1;Parent=BSUD.21202.3.p1
contig_859	transdecoder	exon	24951	25156	.	-	.	ID=BSUD.21202.3.p1.exon4;Parent=BSUD.21202.3.p1
contig_859	transdecoder	CDS	24951	25156	.	-	2	ID=cds.BSUD.21202.3.p1;Parent=BSUD.21202.3.p1
contig_859	transdecoder	exon	22150	22227	.	-	.	ID=BSUD.21202.3.p1.exon5;Parent=BSUD.21202.3.p1
contig_859	transdecoder	CDS	22150	22227	.	-	0	ID=cds.BSUD.21202.3.p1;Parent=BSUD.21202.3.p1
contig_859	transdecoder	exon	20792	20867	.	-	.	ID=BSUD.21202.3.p1.exon6;Parent=BSUD.21202.3.p1
contig_859	transdecoder	CDS	20792	20867	.	-	0	ID=cds.BSUD.21202.3.p1;Parent=BSUD.21202.3.p1
contig_859	transdecoder	exon	17540	19833	.	-	.	ID=BSUD.21202.3.p1.exon7;Parent=BSUD.21202.3.p1
contig_859	transdecoder	CDS	17540	19833	.	-	2	ID=cds.BSUD.21202.3.p1;Parent=BSUD.21202.3.p1
contig_859	transdecoder	exon	16805	16916	.	-	.	ID=BSUD.21202.3.p1.exon8;Parent=BSUD.21202.3.p1
contig_859	transdecoder	CDS	16805	16916	.	-	0	ID=cds.BSUD.21202.3.p1;Parent=BSUD.21202.3.p1
contig_859	transdecoder	exon	15515	15648	.	-	.	ID=BSUD.21202.3.p1.exon9;Parent=BSUD.21202.3.p1
contig_859	transdecoder	CDS	15515	15648	.	-	2	ID=cds.BSUD.21202.3.p1;Parent=BSUD.21202.3.p1
contig_859	transdecoder	exon	14380	14516	.	-	.	ID=BSUD.21202.3.p1.exon10;Parent=BSUD.21202.3.p1
contig_859	transdecoder	CDS	14394	14516	.	-	0	ID=cds.BSUD.21202.3.p1;Parent=BSUD.21202.3.p1
contig_859	transdecoder	three_prime_UTR	14380	14393	.	-	.	ID=BSUD.21202.3.p1.utr3p1;Parent=BSUD.21202.3.p1
contig_859	transdecoder	gene	39441	48824	.	+	.	ID=BSUD.21203;Interpro=NA
contig_859	transdecoder	mRNA	39441	48824	.	+	.	ID=BSUD.21203.1.p1;Parent=BSUD.21203;Interpro=NA
contig_859	transdecoder	five_prime_UTR	39441	39559	.	+	.	ID=BSUD.21203.1.p1.utr5p1;Parent=BSUD.21203.1.p1
contig_859	transdecoder	exon	39441	39587	.	+	.	ID=BSUD.21203.1.p1.exon1;Parent=BSUD.21203.1.p1
contig_859	transdecoder	CDS	39560	39587	.	+	0	ID=cds.BSUD.21203.1.p1;Parent=BSUD.21203.1.p1
contig_859	transdecoder	exon	41111	41282	.	+	.	ID=BSUD.21203.1.p1.exon2;Parent=BSUD.21203.1.p1
contig_859	transdecoder	CDS	41111	41282	.	+	2	ID=cds.BSUD.21203.1.p1;Parent=BSUD.21203.1.p1
contig_859	transdecoder	exon	42306	42445	.	+	.	ID=BSUD.21203.1.p1.exon3;Parent=BSUD.21203.1.p1
contig_859	transdecoder	CDS	42306	42445	.	+	1	ID=cds.BSUD.21203.1.p1;Parent=BSUD.21203.1.p1
contig_859	transdecoder	exon	43200	43311	.	+	.	ID=BSUD.21203.1.p1.exon4;Parent=BSUD.21203.1.p1
contig_859	transdecoder	CDS	43200	43311	.	+	2	ID=cds.BSUD.21203.1.p1;Parent=BSUD.21203.1.p1
contig_859	transdecoder	exon	48264	48824	.	+	.	ID=BSUD.21203.1.p1.exon5;Parent=BSUD.21203.1.p1
contig_859	transdecoder	CDS	48264	48387	.	+	1	ID=cds.BSUD.21203.1.p1;Parent=BSUD.21203.1.p1
contig_859	transdecoder	three_prime_UTR	48388	48824	.	+	.	ID=BSUD.21203.1.p1.utr3p1;Parent=BSUD.21203.1.p1
contig_859	transdecoder	gene	49780	68288	.	-	.	ID=BSUD.21204;Interpro=IPR001254 (Serine proteases, trypsin domain)---IPR001314 (Peptidase S1A, chymotrypsin family)---IPR009003 (Peptidase S1, PA clan)---IPR018114 (Serine proteases, trypsin family, histidine active site)---IPR033116 (Serine proteases, trypsin family, serine active site)---IPR043504 (Peptidase S1, PA clan, chymotrypsin-like fold)
contig_859	transdecoder	mRNA	49780	68288	.	-	.	ID=BSUD.21204.1.p1;Parent=BSUD.21204;Interpro=IPR001254 (Serine proteases, trypsin domain)---IPR001314 (Peptidase S1A, chymotrypsin family)---IPR009003 (Peptidase S1, PA clan)---IPR018114 (Serine proteases, trypsin family, histidine active site)---IPR033116 (Serine proteases, trypsin family, serine active site)---IPR043504 (Peptidase S1, PA clan, chymotrypsin-like fold)
contig_859	transdecoder	five_prime_UTR	67975	68288	.	-	.	ID=BSUD.21204.1.p1.utr5p1;Parent=BSUD.21204.1.p1
contig_859	transdecoder	five_prime_UTR	63617	63628	.	-	.	ID=BSUD.21204.1.p1.utr5p2;Parent=BSUD.21204.1.p1
contig_859	transdecoder	exon	67975	68288	.	-	.	ID=BSUD.21204.1.p1.exon1;Parent=BSUD.21204.1.p1
contig_859	transdecoder	exon	63529	63628	.	-	.	ID=BSUD.21204.1.p1.exon2;Parent=BSUD.21204.1.p1
contig_859	transdecoder	CDS	63529	63616	.	-	0	ID=cds.BSUD.21204.1.p1;Parent=BSUD.21204.1.p1
contig_859	transdecoder	exon	61096	61221	.	-	.	ID=BSUD.21204.1.p1.exon3;Parent=BSUD.21204.1.p1
contig_859	transdecoder	CDS	61096	61221	.	-	2	ID=cds.BSUD.21204.1.p1;Parent=BSUD.21204.1.p1
contig_859	transdecoder	exon	59257	59334	.	-	.	ID=BSUD.21204.1.p1.exon4;Parent=BSUD.21204.1.p1
contig_859	transdecoder	CDS	59257	59334	.	-	2	ID=cds.BSUD.21204.1.p1;Parent=BSUD.21204.1.p1
contig_859	transdecoder	exon	57068	57230	.	-	.	ID=BSUD.21204.1.p1.exon5;Parent=BSUD.21204.1.p1
contig_859	transdecoder	CDS	57068	57230	.	-	2	ID=cds.BSUD.21204.1.p1;Parent=BSUD.21204.1.p1
contig_859	transdecoder	exon	56211	56338	.	-	.	ID=BSUD.21204.1.p1.exon6;Parent=BSUD.21204.1.p1
contig_859	transdecoder	CDS	56211	56338	.	-	1	ID=cds.BSUD.21204.1.p1;Parent=BSUD.21204.1.p1
contig_859	transdecoder	exon	55287	55424	.	-	.	ID=BSUD.21204.1.p1.exon7;Parent=BSUD.21204.1.p1
contig_859	transdecoder	CDS	55287	55424	.	-	2	ID=cds.BSUD.21204.1.p1;Parent=BSUD.21204.1.p1
contig_859	transdecoder	exon	52203	52366	.	-	.	ID=BSUD.21204.1.p1.exon8;Parent=BSUD.21204.1.p1
contig_859	transdecoder	CDS	52203	52366	.	-	2	ID=cds.BSUD.21204.1.p1;Parent=BSUD.21204.1.p1
contig_859	transdecoder	exon	49780	50340	.	-	.	ID=BSUD.21204.1.p1.exon9;Parent=BSUD.21204.1.p1
contig_859	transdecoder	CDS	50176	50340	.	-	0	ID=cds.BSUD.21204.1.p1;Parent=BSUD.21204.1.p1
contig_859	transdecoder	three_prime_UTR	49780	50175	.	-	.	ID=BSUD.21204.1.p1.utr3p1;Parent=BSUD.21204.1.p1
contig_859	transdecoder	mRNA	49788	53345	.	-	.	ID=BSUD.21204.2.p1;Parent=BSUD.21204;Interpro=IPR001254 (Serine proteases, trypsin domain)---IPR001314 (Peptidase S1A, chymotrypsin family)---IPR009003 (Peptidase S1, PA clan)---IPR018114 (Serine proteases, trypsin family, histidine active site)---IPR033116 (Serine proteases, trypsin family, serine active site)---IPR043504 (Peptidase S1, PA clan, chymotrypsin-like fold)
contig_859	transdecoder	five_prime_UTR	52269	53345	.	-	.	ID=BSUD.21204.2.p1.utr5p1;Parent=BSUD.21204.2.p1
contig_859	transdecoder	exon	52203	53345	.	-	.	ID=BSUD.21204.2.p1.exon1;Parent=BSUD.21204.2.p1
contig_859	transdecoder	CDS	52203	52268	.	-	0	ID=cds.BSUD.21204.2.p1;Parent=BSUD.21204.2.p1
contig_859	transdecoder	exon	49788	50340	.	-	.	ID=BSUD.21204.2.p1.exon2;Parent=BSUD.21204.2.p1
contig_859	transdecoder	CDS	50176	50340	.	-	0	ID=cds.BSUD.21204.2.p1;Parent=BSUD.21204.2.p1
contig_859	transdecoder	three_prime_UTR	49788	50175	.	-	.	ID=BSUD.21204.2.p1.utr3p1;Parent=BSUD.21204.2.p1
contig_859	transdecoder	gene	84715	109029	.	-	.	ID=BSUD.21205;Interpro=IPR000215 (Serpin family)---IPR023795 (Serpin, conserved site)---IPR023796 (Serpin domain)---IPR036186 (Serpin superfamily)---IPR042178 (Serpin superfamily, domain 1)---IPR042185 (Serpin superfamily, domain 2)
contig_859	transdecoder	mRNA	84715	99886	.	-	.	ID=BSUD.21205.1.p1;Parent=BSUD.21205;Interpro=IPR000215 (Serpin family)---IPR023795 (Serpin, conserved site)---IPR023796 (Serpin domain)---IPR036186 (Serpin superfamily)---IPR042178 (Serpin superfamily, domain 1)---IPR042185 (Serpin superfamily, domain 2)
contig_859	transdecoder	five_prime_UTR	99631	99886	.	-	.	ID=BSUD.21205.1.p1.utr5p1;Parent=BSUD.21205.1.p1
contig_859	transdecoder	five_prime_UTR	98077	98592	.	-	.	ID=BSUD.21205.1.p1.utr5p2;Parent=BSUD.21205.1.p1
contig_859	transdecoder	five_prime_UTR	93820	93821	.	-	.	ID=BSUD.21205.1.p1.utr5p3;Parent=BSUD.21205.1.p1
contig_859	transdecoder	exon	99631	99886	.	-	.	ID=BSUD.21205.1.p1.exon1;Parent=BSUD.21205.1.p1
contig_859	transdecoder	exon	98077	98592	.	-	.	ID=BSUD.21205.1.p1.exon2;Parent=BSUD.21205.1.p1
contig_859	transdecoder	exon	93660	93821	.	-	.	ID=BSUD.21205.1.p1.exon3;Parent=BSUD.21205.1.p1
contig_859	transdecoder	CDS	93660	93819	.	-	0	ID=cds.BSUD.21205.1.p1;Parent=BSUD.21205.1.p1
contig_859	transdecoder	exon	89416	89630	.	-	.	ID=BSUD.21205.1.p1.exon4;Parent=BSUD.21205.1.p1
contig_859	transdecoder	CDS	89416	89630	.	-	2	ID=cds.BSUD.21205.1.p1;Parent=BSUD.21205.1.p1
contig_859	transdecoder	exon	87704	87802	.	-	.	ID=BSUD.21205.1.p1.exon5;Parent=BSUD.21205.1.p1
contig_859	transdecoder	CDS	87704	87802	.	-	0	ID=cds.BSUD.21205.1.p1;Parent=BSUD.21205.1.p1
contig_859	transdecoder	exon	84715	85869	.	-	.	ID=BSUD.21205.1.p1.exon6;Parent=BSUD.21205.1.p1
contig_859	transdecoder	CDS	85537	85869	.	-	0	ID=cds.BSUD.21205.1.p1;Parent=BSUD.21205.1.p1
contig_859	transdecoder	three_prime_UTR	84715	85536	.	-	.	ID=BSUD.21205.1.p1.utr3p1;Parent=BSUD.21205.1.p1
contig_859	transdecoder	mRNA	84715	109029	.	-	.	ID=BSUD.21205.2.p1;Parent=BSUD.21205;Interpro=IPR000215 (Serpin family)---IPR023795 (Serpin, conserved site)---IPR023796 (Serpin domain)---IPR036186 (Serpin superfamily)---IPR042178 (Serpin superfamily, domain 1)---IPR042185 (Serpin superfamily, domain 2)
contig_859	transdecoder	five_prime_UTR	108714	109029	.	-	.	ID=BSUD.21205.2.p1.utr5p1;Parent=BSUD.21205.2.p1
contig_859	transdecoder	five_prime_UTR	98077	98592	.	-	.	ID=BSUD.21205.2.p1.utr5p2;Parent=BSUD.21205.2.p1
contig_859	transdecoder	five_prime_UTR	93820	93821	.	-	.	ID=BSUD.21205.2.p1.utr5p3;Parent=BSUD.21205.2.p1
contig_859	transdecoder	exon	108714	109029	.	-	.	ID=BSUD.21205.2.p1.exon1;Parent=BSUD.21205.2.p1
contig_859	transdecoder	exon	98077	98592	.	-	.	ID=BSUD.21205.2.p1.exon2;Parent=BSUD.21205.2.p1
contig_859	transdecoder	exon	93660	93821	.	-	.	ID=BSUD.21205.2.p1.exon3;Parent=BSUD.21205.2.p1
contig_859	transdecoder	CDS	93660	93819	.	-	0	ID=cds.BSUD.21205.2.p1;Parent=BSUD.21205.2.p1
contig_859	transdecoder	exon	89416	89630	.	-	.	ID=BSUD.21205.2.p1.exon4;Parent=BSUD.21205.2.p1
contig_859	transdecoder	CDS	89416	89630	.	-	2	ID=cds.BSUD.21205.2.p1;Parent=BSUD.21205.2.p1
contig_859	transdecoder	exon	87704	87802	.	-	.	ID=BSUD.21205.2.p1.exon5;Parent=BSUD.21205.2.p1
contig_859	transdecoder	CDS	87704	87802	.	-	0	ID=cds.BSUD.21205.2.p1;Parent=BSUD.21205.2.p1
contig_859	transdecoder	exon	84715	85869	.	-	.	ID=BSUD.21205.2.p1.exon6;Parent=BSUD.21205.2.p1
contig_859	transdecoder	CDS	85537	85869	.	-	0	ID=cds.BSUD.21205.2.p1;Parent=BSUD.21205.2.p1
contig_859	transdecoder	three_prime_UTR	84715	85536	.	-	.	ID=BSUD.21205.2.p1.utr3p1;Parent=BSUD.21205.2.p1
contig_859	transdecoder	mRNA	84715	108975	.	-	.	ID=BSUD.21205.3.p1;Parent=BSUD.21205;Interpro=IPR000215 (Serpin family)---IPR023795 (Serpin, conserved site)---IPR023796 (Serpin domain)---IPR036186 (Serpin superfamily)---IPR042178 (Serpin superfamily, domain 1)---IPR042185 (Serpin superfamily, domain 2)
contig_859	transdecoder	five_prime_UTR	108714	108975	.	-	.	ID=BSUD.21205.3.p1.utr5p1;Parent=BSUD.21205.3.p1
contig_859	transdecoder	five_prime_UTR	99631	99711	.	-	.	ID=BSUD.21205.3.p1.utr5p2;Parent=BSUD.21205.3.p1
contig_859	transdecoder	five_prime_UTR	98077	98592	.	-	.	ID=BSUD.21205.3.p1.utr5p3;Parent=BSUD.21205.3.p1
contig_859	transdecoder	five_prime_UTR	93820	93821	.	-	.	ID=BSUD.21205.3.p1.utr5p4;Parent=BSUD.21205.3.p1
contig_859	transdecoder	exon	108714	108975	.	-	.	ID=BSUD.21205.3.p1.exon1;Parent=BSUD.21205.3.p1
contig_859	transdecoder	exon	99631	99711	.	-	.	ID=BSUD.21205.3.p1.exon2;Parent=BSUD.21205.3.p1
contig_859	transdecoder	exon	98077	98592	.	-	.	ID=BSUD.21205.3.p1.exon3;Parent=BSUD.21205.3.p1
contig_859	transdecoder	exon	93660	93821	.	-	.	ID=BSUD.21205.3.p1.exon4;Parent=BSUD.21205.3.p1
contig_859	transdecoder	CDS	93660	93819	.	-	0	ID=cds.BSUD.21205.3.p1;Parent=BSUD.21205.3.p1
contig_859	transdecoder	exon	89416	89630	.	-	.	ID=BSUD.21205.3.p1.exon5;Parent=BSUD.21205.3.p1
contig_859	transdecoder	CDS	89416	89630	.	-	2	ID=cds.BSUD.21205.3.p1;Parent=BSUD.21205.3.p1
contig_859	transdecoder	exon	87704	87802	.	-	.	ID=BSUD.21205.3.p1.exon6;Parent=BSUD.21205.3.p1
contig_859	transdecoder	CDS	87704	87802	.	-	0	ID=cds.BSUD.21205.3.p1;Parent=BSUD.21205.3.p1
contig_859	transdecoder	exon	84715	85869	.	-	.	ID=BSUD.21205.3.p1.exon7;Parent=BSUD.21205.3.p1
contig_859	transdecoder	CDS	85537	85869	.	-	0	ID=cds.BSUD.21205.3.p1;Parent=BSUD.21205.3.p1
contig_859	transdecoder	three_prime_UTR	84715	85536	.	-	.	ID=BSUD.21205.3.p1.utr3p1;Parent=BSUD.21205.3.p1
contig_859	transdecoder	gene	130598	155524	.	-	.	ID=BSUD.21206;Interpro=NA
contig_859	transdecoder	mRNA	130598	155524	.	-	.	ID=BSUD.21206.1.p1;Parent=BSUD.21206;Interpro=NA
contig_859	transdecoder	five_prime_UTR	155466	155524	.	-	.	ID=BSUD.21206.1.p1.utr5p1;Parent=BSUD.21206.1.p1
contig_859	transdecoder	five_prime_UTR	148499	148529	.	-	.	ID=BSUD.21206.1.p1.utr5p2;Parent=BSUD.21206.1.p1
contig_859	transdecoder	exon	155466	155524	.	-	.	ID=BSUD.21206.1.p1.exon1;Parent=BSUD.21206.1.p1
contig_859	transdecoder	exon	148477	148529	.	-	.	ID=BSUD.21206.1.p1.exon2;Parent=BSUD.21206.1.p1
contig_859	transdecoder	CDS	148477	148498	.	-	0	ID=cds.BSUD.21206.1.p1;Parent=BSUD.21206.1.p1
contig_859	transdecoder	exon	147602	147628	.	-	.	ID=BSUD.21206.1.p1.exon3;Parent=BSUD.21206.1.p1
contig_859	transdecoder	CDS	147602	147628	.	-	2	ID=cds.BSUD.21206.1.p1;Parent=BSUD.21206.1.p1
contig_859	transdecoder	exon	142776	143060	.	-	.	ID=BSUD.21206.1.p1.exon4;Parent=BSUD.21206.1.p1
contig_859	transdecoder	CDS	142776	143060	.	-	2	ID=cds.BSUD.21206.1.p1;Parent=BSUD.21206.1.p1
contig_859	transdecoder	exon	141540	141608	.	-	.	ID=BSUD.21206.1.p1.exon5;Parent=BSUD.21206.1.p1
contig_859	transdecoder	CDS	141540	141608	.	-	2	ID=cds.BSUD.21206.1.p1;Parent=BSUD.21206.1.p1
contig_859	transdecoder	exon	130598	132264	.	-	.	ID=BSUD.21206.1.p1.exon6;Parent=BSUD.21206.1.p1
contig_859	transdecoder	CDS	132194	132264	.	-	2	ID=cds.BSUD.21206.1.p1;Parent=BSUD.21206.1.p1
contig_859	transdecoder	three_prime_UTR	130598	132193	.	-	.	ID=BSUD.21206.1.p1.utr3p1;Parent=BSUD.21206.1.p1
contig_861	transdecoder	gene	5107	6834	.	-	.	ID=BSUD.21207;Interpro=NA
contig_861	transdecoder	mRNA	5107	6834	.	-	.	ID=BSUD.21207.1.p1;Parent=BSUD.21207;Interpro=NA
contig_861	transdecoder	five_prime_UTR	5319	6834	.	-	.	ID=BSUD.21207.1.p1.utr5p1;Parent=BSUD.21207.1.p1
contig_861	transdecoder	exon	5107	6834	.	-	.	ID=BSUD.21207.1.p1.exon1;Parent=BSUD.21207.1.p1
contig_861	transdecoder	CDS	5118	5318	.	-	0	ID=cds.BSUD.21207.1.p1;Parent=BSUD.21207.1.p1
contig_861	transdecoder	three_prime_UTR	5107	5117	.	-	.	ID=BSUD.21207.1.p1.utr3p1;Parent=BSUD.21207.1.p1
contig_863	transdecoder	gene	17510	42457	.	-	.	ID=BSUD.21208;Interpro=NA
contig_863	transdecoder	mRNA	17510	42457	.	-	.	ID=BSUD.21208.1.p1;Parent=BSUD.21208;Interpro=NA
contig_863	transdecoder	five_prime_UTR	42293	42457	.	-	.	ID=BSUD.21208.1.p1.utr5p1;Parent=BSUD.21208.1.p1
contig_863	transdecoder	five_prime_UTR	35468	35498	.	-	.	ID=BSUD.21208.1.p1.utr5p2;Parent=BSUD.21208.1.p1
contig_863	transdecoder	exon	42293	42457	.	-	.	ID=BSUD.21208.1.p1.exon1;Parent=BSUD.21208.1.p1
contig_863	transdecoder	exon	35446	35498	.	-	.	ID=BSUD.21208.1.p1.exon2;Parent=BSUD.21208.1.p1
contig_863	transdecoder	CDS	35446	35467	.	-	0	ID=cds.BSUD.21208.1.p1;Parent=BSUD.21208.1.p1
contig_863	transdecoder	exon	34571	34597	.	-	.	ID=BSUD.21208.1.p1.exon3;Parent=BSUD.21208.1.p1
contig_863	transdecoder	CDS	34571	34597	.	-	2	ID=cds.BSUD.21208.1.p1;Parent=BSUD.21208.1.p1
contig_863	transdecoder	exon	29745	30029	.	-	.	ID=BSUD.21208.1.p1.exon4;Parent=BSUD.21208.1.p1
contig_863	transdecoder	CDS	29745	30029	.	-	2	ID=cds.BSUD.21208.1.p1;Parent=BSUD.21208.1.p1
contig_863	transdecoder	exon	28509	28577	.	-	.	ID=BSUD.21208.1.p1.exon5;Parent=BSUD.21208.1.p1
contig_863	transdecoder	CDS	28509	28577	.	-	2	ID=cds.BSUD.21208.1.p1;Parent=BSUD.21208.1.p1
contig_863	transdecoder	exon	17510	19233	.	-	.	ID=BSUD.21208.1.p1.exon6;Parent=BSUD.21208.1.p1
contig_863	transdecoder	CDS	19163	19233	.	-	2	ID=cds.BSUD.21208.1.p1;Parent=BSUD.21208.1.p1
contig_863	transdecoder	three_prime_UTR	17510	19162	.	-	.	ID=BSUD.21208.1.p1.utr3p1;Parent=BSUD.21208.1.p1
contig_863	tRNAscan-SE	pseudogene_tRNA	46006	46082	23.7	+	.	ID=contig_863.trna1;Name=contig_863.tRNA1-GlyACC;isotype=Gly;anticodon=ACC;gene_biotype=pseudogene
contig_863	tRNAscan-SE	exon	46006	46082	.	+	.	ID=contig_863.trna1.exon1;Parent=contig_863.trna1
contig_863	transdecoder	gene	49132	73330	.	-	.	ID=BSUD.21209;Interpro=NA
contig_863	transdecoder	mRNA	49132	73330	.	-	.	ID=BSUD.21209.1.p1;Parent=BSUD.21209;Interpro=NA
contig_863	transdecoder	five_prime_UTR	73193	73330	.	-	.	ID=BSUD.21209.1.p1.utr5p1;Parent=BSUD.21209.1.p1
contig_863	transdecoder	exon	73016	73330	.	-	.	ID=BSUD.21209.1.p1.exon1;Parent=BSUD.21209.1.p1
contig_863	transdecoder	CDS	73016	73192	.	-	0	ID=cds.BSUD.21209.1.p1;Parent=BSUD.21209.1.p1
contig_863	transdecoder	exon	62444	62495	.	-	.	ID=BSUD.21209.1.p1.exon2;Parent=BSUD.21209.1.p1
contig_863	transdecoder	CDS	62444	62495	.	-	0	ID=cds.BSUD.21209.1.p1;Parent=BSUD.21209.1.p1
contig_863	transdecoder	exon	60137	60163	.	-	.	ID=BSUD.21209.1.p1.exon3;Parent=BSUD.21209.1.p1
contig_863	transdecoder	CDS	60137	60163	.	-	2	ID=cds.BSUD.21209.1.p1;Parent=BSUD.21209.1.p1
contig_863	transdecoder	exon	58388	58537	.	-	.	ID=BSUD.21209.1.p1.exon4;Parent=BSUD.21209.1.p1
contig_863	transdecoder	CDS	58388	58537	.	-	2	ID=cds.BSUD.21209.1.p1;Parent=BSUD.21209.1.p1
contig_863	transdecoder	exon	55395	55430	.	-	.	ID=BSUD.21209.1.p1.exon5;Parent=BSUD.21209.1.p1
contig_863	transdecoder	CDS	55395	55430	.	-	2	ID=cds.BSUD.21209.1.p1;Parent=BSUD.21209.1.p1
contig_863	transdecoder	exon	49132	52708	.	-	.	ID=BSUD.21209.1.p1.exon6;Parent=BSUD.21209.1.p1
contig_863	transdecoder	CDS	52632	52708	.	-	2	ID=cds.BSUD.21209.1.p1;Parent=BSUD.21209.1.p1
contig_863	transdecoder	three_prime_UTR	49132	52631	.	-	.	ID=BSUD.21209.1.p1.utr3p1;Parent=BSUD.21209.1.p1
contig_863	tRNAscan-SE	pseudogene_tRNA	78334	78411	38.7	+	.	ID=contig_863.trna2;Name=contig_863.tRNA2-ArgTCT;isotype=Arg;anticodon=TCT;gene_biotype=pseudogene
contig_863	tRNAscan-SE	exon	78334	78411	.	+	.	ID=contig_863.trna2.exon1;Parent=contig_863.trna2
contig_864	transdecoder	gene	17184	42548	.	-	.	ID=BSUD.21210;Interpro=NA
contig_864	transdecoder	mRNA	17184	42548	.	-	.	ID=BSUD.21210.1.p1;Parent=BSUD.21210;Interpro=NA
contig_864	transdecoder	five_prime_UTR	42435	42548	.	-	.	ID=BSUD.21210.1.p1.utr5p1;Parent=BSUD.21210.1.p1
contig_864	transdecoder	five_prime_UTR	35468	35498	.	-	.	ID=BSUD.21210.1.p1.utr5p2;Parent=BSUD.21210.1.p1
contig_864	transdecoder	exon	42435	42548	.	-	.	ID=BSUD.21210.1.p1.exon1;Parent=BSUD.21210.1.p1
contig_864	transdecoder	exon	35446	35498	.	-	.	ID=BSUD.21210.1.p1.exon2;Parent=BSUD.21210.1.p1
contig_864	transdecoder	CDS	35446	35467	.	-	0	ID=cds.BSUD.21210.1.p1;Parent=BSUD.21210.1.p1
contig_864	transdecoder	exon	34571	34597	.	-	.	ID=BSUD.21210.1.p1.exon3;Parent=BSUD.21210.1.p1
contig_864	transdecoder	CDS	34571	34597	.	-	2	ID=cds.BSUD.21210.1.p1;Parent=BSUD.21210.1.p1
contig_864	transdecoder	exon	29745	30029	.	-	.	ID=BSUD.21210.1.p1.exon4;Parent=BSUD.21210.1.p1
contig_864	transdecoder	CDS	29745	30029	.	-	2	ID=cds.BSUD.21210.1.p1;Parent=BSUD.21210.1.p1
contig_864	transdecoder	exon	28509	28577	.	-	.	ID=BSUD.21210.1.p1.exon5;Parent=BSUD.21210.1.p1
contig_864	transdecoder	CDS	28509	28577	.	-	2	ID=cds.BSUD.21210.1.p1;Parent=BSUD.21210.1.p1
contig_864	transdecoder	exon	17184	19233	.	-	.	ID=BSUD.21210.1.p1.exon6;Parent=BSUD.21210.1.p1
contig_864	transdecoder	CDS	19163	19233	.	-	2	ID=cds.BSUD.21210.1.p1;Parent=BSUD.21210.1.p1
contig_864	transdecoder	three_prime_UTR	17184	19162	.	-	.	ID=BSUD.21210.1.p1.utr3p1;Parent=BSUD.21210.1.p1
contig_864	tRNAscan-SE	pseudogene_tRNA	46020	46096	23.7	+	.	ID=contig_864.trna1;Name=contig_864.tRNA1-GlyACC;isotype=Gly;anticodon=ACC;gene_biotype=pseudogene
contig_864	tRNAscan-SE	exon	46020	46096	.	+	.	ID=contig_864.trna1.exon1;Parent=contig_864.trna1
contig_864	transdecoder	gene	49295	50134	.	-	.	ID=BSUD.21211;Interpro=NA
contig_864	transdecoder	mRNA	49295	50134	.	-	.	ID=BSUD.21211.1.p1;Parent=BSUD.21211;Interpro=NA
contig_864	transdecoder	five_prime_UTR	49982	50134	.	-	.	ID=BSUD.21211.1.p1.utr5p1;Parent=BSUD.21211.1.p1
contig_864	transdecoder	exon	49295	50134	.	-	.	ID=BSUD.21211.1.p1.exon1;Parent=BSUD.21211.1.p1
contig_864	transdecoder	CDS	49823	49981	.	-	0	ID=cds.BSUD.21211.1.p1;Parent=BSUD.21211.1.p1
contig_864	transdecoder	three_prime_UTR	49295	49822	.	-	.	ID=BSUD.21211.1.p1.utr3p1;Parent=BSUD.21211.1.p1
contig_864	tRNAscan-SE	pseudogene_tRNA	79336	79413	38.7	+	.	ID=contig_864.trna2;Name=contig_864.tRNA2-ArgTCT;isotype=Arg;anticodon=TCT;gene_biotype=pseudogene
contig_864	tRNAscan-SE	exon	79336	79413	.	+	.	ID=contig_864.trna2.exon1;Parent=contig_864.trna2
contig_867	tRNAscan-SE	pseudogene_tRNA	1983	2050	22.3	+	.	ID=contig_867.trna1;Name=contig_867.tRNA1-GlyTCC;isotype=Gly;anticodon=TCC;gene_biotype=pseudogene
contig_867	tRNAscan-SE	exon	1983	2050	.	+	.	ID=contig_867.trna1.exon1;Parent=contig_867.trna1
contig_867	transdecoder	gene	17121	39820	.	+	.	ID=BSUD.21212;Interpro=IPR000152 (EGF-type aspartate/asparagine hydroxylation site)---IPR000742 (EGF-like domain)---IPR001881 (EGF-like calcium-binding domain)---IPR009030 (Growth factor receptor cysteine-rich domain superfamily)---IPR018097 (EGF-like calcium-binding, conserved site)---IPR026823 (Complement Clr-like EGF domain)
contig_867	transdecoder	mRNA	17121	39820	.	+	.	ID=BSUD.21212.1.p1;Parent=BSUD.21212;Interpro=IPR000152 (EGF-type aspartate/asparagine hydroxylation site)---IPR000742 (EGF-like domain)---IPR001881 (EGF-like calcium-binding domain)---IPR009030 (Growth factor receptor cysteine-rich domain superfamily)---IPR018097 (EGF-like calcium-binding, conserved site)---IPR026823 (Complement Clr-like EGF domain)
contig_867	transdecoder	exon	17121	17144	.	+	.	ID=BSUD.21212.1.p1.exon1;Parent=BSUD.21212.1.p1
contig_867	transdecoder	CDS	17123	17144	.	+	0	ID=cds.BSUD.21212.1.p1;Parent=BSUD.21212.1.p1
contig_867	transdecoder	exon	17922	18065	.	+	.	ID=BSUD.21212.1.p1.exon2;Parent=BSUD.21212.1.p1
contig_867	transdecoder	CDS	17922	18065	.	+	2	ID=cds.BSUD.21212.1.p1;Parent=BSUD.21212.1.p1
contig_867	transdecoder	exon	18159	18284	.	+	.	ID=BSUD.21212.1.p1.exon3;Parent=BSUD.21212.1.p1
contig_867	transdecoder	CDS	18159	18284	.	+	2	ID=cds.BSUD.21212.1.p1;Parent=BSUD.21212.1.p1
contig_867	transdecoder	exon	18412	18534	.	+	.	ID=BSUD.21212.1.p1.exon4;Parent=BSUD.21212.1.p1
contig_867	transdecoder	CDS	18412	18534	.	+	2	ID=cds.BSUD.21212.1.p1;Parent=BSUD.21212.1.p1
contig_867	transdecoder	exon	19338	19460	.	+	.	ID=BSUD.21212.1.p1.exon5;Parent=BSUD.21212.1.p1
contig_867	transdecoder	CDS	19338	19460	.	+	2	ID=cds.BSUD.21212.1.p1;Parent=BSUD.21212.1.p1
contig_867	transdecoder	exon	20409	20654	.	+	.	ID=BSUD.21212.1.p1.exon6;Parent=BSUD.21212.1.p1
contig_867	transdecoder	CDS	20409	20654	.	+	2	ID=cds.BSUD.21212.1.p1;Parent=BSUD.21212.1.p1
contig_867	transdecoder	exon	20893	21024	.	+	.	ID=BSUD.21212.1.p1.exon7;Parent=BSUD.21212.1.p1
contig_867	transdecoder	CDS	20893	21024	.	+	2	ID=cds.BSUD.21212.1.p1;Parent=BSUD.21212.1.p1
contig_867	transdecoder	exon	21702	21827	.	+	.	ID=BSUD.21212.1.p1.exon8;Parent=BSUD.21212.1.p1
contig_867	transdecoder	CDS	21702	21827	.	+	2	ID=cds.BSUD.21212.1.p1;Parent=BSUD.21212.1.p1
contig_867	transdecoder	exon	22795	22923	.	+	.	ID=BSUD.21212.1.p1.exon9;Parent=BSUD.21212.1.p1
contig_867	transdecoder	CDS	22795	22923	.	+	2	ID=cds.BSUD.21212.1.p1;Parent=BSUD.21212.1.p1
contig_867	transdecoder	exon	23730	23861	.	+	.	ID=BSUD.21212.1.p1.exon10;Parent=BSUD.21212.1.p1
contig_867	transdecoder	CDS	23730	23861	.	+	2	ID=cds.BSUD.21212.1.p1;Parent=BSUD.21212.1.p1
contig_867	transdecoder	exon	23978	24088	.	+	.	ID=BSUD.21212.1.p1.exon11;Parent=BSUD.21212.1.p1
contig_867	transdecoder	CDS	23978	24088	.	+	2	ID=cds.BSUD.21212.1.p1;Parent=BSUD.21212.1.p1
contig_867	transdecoder	exon	25072	25212	.	+	.	ID=BSUD.21212.1.p1.exon12;Parent=BSUD.21212.1.p1
contig_867	transdecoder	CDS	25072	25212	.	+	2	ID=cds.BSUD.21212.1.p1;Parent=BSUD.21212.1.p1
contig_867	transdecoder	exon	25984	26109	.	+	.	ID=BSUD.21212.1.p1.exon13;Parent=BSUD.21212.1.p1
contig_867	transdecoder	CDS	25984	26109	.	+	2	ID=cds.BSUD.21212.1.p1;Parent=BSUD.21212.1.p1
contig_867	transdecoder	exon	26666	26788	.	+	.	ID=BSUD.21212.1.p1.exon14;Parent=BSUD.21212.1.p1
contig_867	transdecoder	CDS	26666	26788	.	+	2	ID=cds.BSUD.21212.1.p1;Parent=BSUD.21212.1.p1
contig_867	transdecoder	exon	27015	27131	.	+	.	ID=BSUD.21212.1.p1.exon15;Parent=BSUD.21212.1.p1
contig_867	transdecoder	CDS	27015	27131	.	+	2	ID=cds.BSUD.21212.1.p1;Parent=BSUD.21212.1.p1
contig_867	transdecoder	exon	27383	27505	.	+	.	ID=BSUD.21212.1.p1.exon16;Parent=BSUD.21212.1.p1
contig_867	transdecoder	CDS	27383	27505	.	+	2	ID=cds.BSUD.21212.1.p1;Parent=BSUD.21212.1.p1
contig_867	transdecoder	exon	27643	27722	.	+	.	ID=BSUD.21212.1.p1.exon17;Parent=BSUD.21212.1.p1
contig_867	transdecoder	CDS	27643	27722	.	+	2	ID=cds.BSUD.21212.1.p1;Parent=BSUD.21212.1.p1
contig_867	transdecoder	exon	27910	28084	.	+	.	ID=BSUD.21212.1.p1.exon18;Parent=BSUD.21212.1.p1
contig_867	transdecoder	CDS	27910	28084	.	+	0	ID=cds.BSUD.21212.1.p1;Parent=BSUD.21212.1.p1
contig_867	transdecoder	exon	29300	29487	.	+	.	ID=BSUD.21212.1.p1.exon19;Parent=BSUD.21212.1.p1
contig_867	transdecoder	CDS	29300	29487	.	+	2	ID=cds.BSUD.21212.1.p1;Parent=BSUD.21212.1.p1
contig_867	transdecoder	exon	30222	30297	.	+	.	ID=BSUD.21212.1.p1.exon20;Parent=BSUD.21212.1.p1
contig_867	transdecoder	CDS	30222	30297	.	+	0	ID=cds.BSUD.21212.1.p1;Parent=BSUD.21212.1.p1
contig_867	transdecoder	exon	30485	30610	.	+	.	ID=BSUD.21212.1.p1.exon21;Parent=BSUD.21212.1.p1
contig_867	transdecoder	CDS	30485	30610	.	+	2	ID=cds.BSUD.21212.1.p1;Parent=BSUD.21212.1.p1
contig_867	transdecoder	exon	32025	32150	.	+	.	ID=BSUD.21212.1.p1.exon22;Parent=BSUD.21212.1.p1
contig_867	transdecoder	CDS	32025	32150	.	+	2	ID=cds.BSUD.21212.1.p1;Parent=BSUD.21212.1.p1
contig_867	transdecoder	exon	32295	32407	.	+	.	ID=BSUD.21212.1.p1.exon23;Parent=BSUD.21212.1.p1
contig_867	transdecoder	CDS	32295	32407	.	+	2	ID=cds.BSUD.21212.1.p1;Parent=BSUD.21212.1.p1
contig_867	transdecoder	exon	32508	32569	.	+	.	ID=BSUD.21212.1.p1.exon24;Parent=BSUD.21212.1.p1
contig_867	transdecoder	CDS	32508	32569	.	+	0	ID=cds.BSUD.21212.1.p1;Parent=BSUD.21212.1.p1
contig_867	transdecoder	exon	34228	34388	.	+	.	ID=BSUD.21212.1.p1.exon25;Parent=BSUD.21212.1.p1
contig_867	transdecoder	CDS	34228	34388	.	+	1	ID=cds.BSUD.21212.1.p1;Parent=BSUD.21212.1.p1
contig_867	transdecoder	exon	35343	35442	.	+	.	ID=BSUD.21212.1.p1.exon26;Parent=BSUD.21212.1.p1
contig_867	transdecoder	CDS	35343	35442	.	+	2	ID=cds.BSUD.21212.1.p1;Parent=BSUD.21212.1.p1
contig_867	transdecoder	exon	36116	36132	.	+	.	ID=BSUD.21212.1.p1.exon27;Parent=BSUD.21212.1.p1
contig_867	transdecoder	CDS	36116	36132	.	+	1	ID=cds.BSUD.21212.1.p1;Parent=BSUD.21212.1.p1
contig_867	transdecoder	exon	36322	36433	.	+	.	ID=BSUD.21212.1.p1.exon28;Parent=BSUD.21212.1.p1
contig_867	transdecoder	CDS	36322	36433	.	+	2	ID=cds.BSUD.21212.1.p1;Parent=BSUD.21212.1.p1
contig_867	transdecoder	exon	37798	39820	.	+	.	ID=BSUD.21212.1.p1.exon29;Parent=BSUD.21212.1.p1
contig_867	transdecoder	CDS	37798	37918	.	+	1	ID=cds.BSUD.21212.1.p1;Parent=BSUD.21212.1.p1
contig_867	transdecoder	three_prime_UTR	37919	39820	.	+	.	ID=BSUD.21212.1.p1.utr3p1;Parent=BSUD.21212.1.p1
contig_867	tRNAscan-SE	pseudogene_tRNA	74498	74568	41.1	-	.	ID=contig_867.trna20;Name=contig_867.tRNA20-GlyTCC;isotype=Gly;anticodon=TCC;gene_biotype=pseudogene
contig_867	tRNAscan-SE	exon	74498	74568	.	-	.	ID=contig_867.trna20.exon1;Parent=contig_867.trna20
contig_867	transdecoder	gene	121867	151068	.	+	.	ID=BSUD.21213;Interpro=IPR003609 (PAN/Apple domain)
contig_867	transdecoder	mRNA	121867	151068	.	+	.	ID=BSUD.21213.1.p1;Parent=BSUD.21213;Interpro=IPR003609 (PAN/Apple domain)
contig_867	transdecoder	five_prime_UTR	121867	122028	.	+	.	ID=BSUD.21213.1.p1.utr5p1;Parent=BSUD.21213.1.p1
contig_867	transdecoder	five_prime_UTR	132777	132857	.	+	.	ID=BSUD.21213.1.p1.utr5p2;Parent=BSUD.21213.1.p1
contig_867	transdecoder	five_prime_UTR	133631	133678	.	+	.	ID=BSUD.21213.1.p1.utr5p3;Parent=BSUD.21213.1.p1
contig_867	transdecoder	exon	121867	122028	.	+	.	ID=BSUD.21213.1.p1.exon1;Parent=BSUD.21213.1.p1
contig_867	transdecoder	exon	132777	132857	.	+	.	ID=BSUD.21213.1.p1.exon2;Parent=BSUD.21213.1.p1
contig_867	transdecoder	exon	133631	133745	.	+	.	ID=BSUD.21213.1.p1.exon3;Parent=BSUD.21213.1.p1
contig_867	transdecoder	CDS	133679	133745	.	+	0	ID=cds.BSUD.21213.1.p1;Parent=BSUD.21213.1.p1
contig_867	transdecoder	exon	134068	134147	.	+	.	ID=BSUD.21213.1.p1.exon4;Parent=BSUD.21213.1.p1
contig_867	transdecoder	CDS	134068	134147	.	+	2	ID=cds.BSUD.21213.1.p1;Parent=BSUD.21213.1.p1
contig_867	transdecoder	exon	135411	135549	.	+	.	ID=BSUD.21213.1.p1.exon5;Parent=BSUD.21213.1.p1
contig_867	transdecoder	CDS	135411	135549	.	+	0	ID=cds.BSUD.21213.1.p1;Parent=BSUD.21213.1.p1
contig_867	transdecoder	exon	139436	140488	.	+	.	ID=BSUD.21213.1.p1.exon6;Parent=BSUD.21213.1.p1
contig_867	transdecoder	CDS	139436	140488	.	+	2	ID=cds.BSUD.21213.1.p1;Parent=BSUD.21213.1.p1
contig_867	transdecoder	exon	142558	142670	.	+	.	ID=BSUD.21213.1.p1.exon7;Parent=BSUD.21213.1.p1
contig_867	transdecoder	CDS	142558	142670	.	+	2	ID=cds.BSUD.21213.1.p1;Parent=BSUD.21213.1.p1
contig_867	transdecoder	exon	142771	142832	.	+	.	ID=BSUD.21213.1.p1.exon8;Parent=BSUD.21213.1.p1
contig_867	transdecoder	CDS	142771	142832	.	+	0	ID=cds.BSUD.21213.1.p1;Parent=BSUD.21213.1.p1
contig_867	transdecoder	exon	144424	144584	.	+	.	ID=BSUD.21213.1.p1.exon9;Parent=BSUD.21213.1.p1
contig_867	transdecoder	CDS	144424	144584	.	+	1	ID=cds.BSUD.21213.1.p1;Parent=BSUD.21213.1.p1
contig_867	transdecoder	exon	145530	145629	.	+	.	ID=BSUD.21213.1.p1.exon10;Parent=BSUD.21213.1.p1
contig_867	transdecoder	CDS	145530	145629	.	+	2	ID=cds.BSUD.21213.1.p1;Parent=BSUD.21213.1.p1
contig_867	transdecoder	exon	146298	146314	.	+	.	ID=BSUD.21213.1.p1.exon11;Parent=BSUD.21213.1.p1
contig_867	transdecoder	CDS	146298	146314	.	+	1	ID=cds.BSUD.21213.1.p1;Parent=BSUD.21213.1.p1
contig_867	transdecoder	exon	146480	146591	.	+	.	ID=BSUD.21213.1.p1.exon12;Parent=BSUD.21213.1.p1
contig_867	transdecoder	CDS	146480	146591	.	+	2	ID=cds.BSUD.21213.1.p1;Parent=BSUD.21213.1.p1
contig_867	transdecoder	exon	147960	151068	.	+	.	ID=BSUD.21213.1.p1.exon13;Parent=BSUD.21213.1.p1
contig_867	transdecoder	CDS	147960	148107	.	+	1	ID=cds.BSUD.21213.1.p1;Parent=BSUD.21213.1.p1
contig_867	transdecoder	three_prime_UTR	148108	151068	.	+	.	ID=BSUD.21213.1.p1.utr3p1;Parent=BSUD.21213.1.p1
contig_867	tRNAscan-SE	pseudogene_tRNA	125195	125265	40.1	+	.	ID=contig_867.trna2;Name=contig_867.tRNA2-GlyTCC;isotype=Gly;anticodon=TCC;gene_biotype=pseudogene
contig_867	tRNAscan-SE	exon	125195	125265	.	+	.	ID=contig_867.trna2.exon1;Parent=contig_867.trna2
contig_867	tRNAscan-SE	pseudogene_tRNA	162689	162756	21.8	-	.	ID=contig_867.trna19;Name=contig_867.tRNA19-GlyTCC;isotype=Gly;anticodon=TCC;gene_biotype=pseudogene
contig_867	tRNAscan-SE	exon	162689	162756	.	-	.	ID=contig_867.trna19.exon1;Parent=contig_867.trna19
contig_867	transdecoder	gene	203638	206556	.	-	.	ID=BSUD.21214;Interpro=IPR001304 (C-type lectin-like)---IPR016186 (C-type lectin-like/link domain superfamily)---IPR016187 (C-type lectin fold)
contig_867	transdecoder	mRNA	203638	206556	.	-	.	ID=BSUD.21214.1.p1;Parent=BSUD.21214;Interpro=IPR001304 (C-type lectin-like)---IPR016186 (C-type lectin-like/link domain superfamily)---IPR016187 (C-type lectin fold)
contig_867	transdecoder	five_prime_UTR	206406	206556	.	-	.	ID=BSUD.21214.1.p1.utr5p1;Parent=BSUD.21214.1.p1
contig_867	transdecoder	exon	206345	206556	.	-	.	ID=BSUD.21214.1.p1.exon1;Parent=BSUD.21214.1.p1
contig_867	transdecoder	CDS	206345	206405	.	-	0	ID=cds.BSUD.21214.1.p1;Parent=BSUD.21214.1.p1
contig_867	transdecoder	exon	203638	204306	.	-	.	ID=BSUD.21214.1.p1.exon2;Parent=BSUD.21214.1.p1
contig_867	transdecoder	CDS	203885	204306	.	-	2	ID=cds.BSUD.21214.1.p1;Parent=BSUD.21214.1.p1
contig_867	transdecoder	three_prime_UTR	203638	203884	.	-	.	ID=BSUD.21214.1.p1.utr3p1;Parent=BSUD.21214.1.p1
contig_867	tRNAscan-SE	pseudogene_tRNA	205175	205250	33.6	+	.	ID=contig_867.trna3;Name=contig_867.tRNA3-GluTTC;isotype=Glu;anticodon=TTC;gene_biotype=pseudogene
contig_867	tRNAscan-SE	exon	205175	205250	.	+	.	ID=contig_867.trna3.exon1;Parent=contig_867.trna3
contig_867	transdecoder	gene	209341	211648	.	-	.	ID=BSUD.21215;Interpro=IPR001304 (C-type lectin-like)---IPR016186 (C-type lectin-like/link domain superfamily)---IPR016187 (C-type lectin fold)
contig_867	transdecoder	mRNA	209341	211648	.	-	.	ID=BSUD.21215.1.p1;Parent=BSUD.21215;Interpro=IPR001304 (C-type lectin-like)---IPR016186 (C-type lectin-like/link domain superfamily)---IPR016187 (C-type lectin fold)
contig_867	transdecoder	five_prime_UTR	211525	211648	.	-	.	ID=BSUD.21215.1.p1.utr5p1;Parent=BSUD.21215.1.p1
contig_867	transdecoder	exon	211464	211648	.	-	.	ID=BSUD.21215.1.p1.exon1;Parent=BSUD.21215.1.p1
contig_867	transdecoder	CDS	211464	211524	.	-	0	ID=cds.BSUD.21215.1.p1;Parent=BSUD.21215.1.p1
contig_867	transdecoder	exon	209341	209998	.	-	.	ID=BSUD.21215.1.p1.exon2;Parent=BSUD.21215.1.p1
contig_867	transdecoder	CDS	209577	209998	.	-	2	ID=cds.BSUD.21215.1.p1;Parent=BSUD.21215.1.p1
contig_867	transdecoder	three_prime_UTR	209341	209576	.	-	.	ID=BSUD.21215.1.p1.utr3p1;Parent=BSUD.21215.1.p1
contig_867	tRNAscan-SE	pseudogene_tRNA	213007	213074	28.9	-	.	ID=contig_867.trna18;Name=contig_867.tRNA18-GlyTCC;isotype=Gly;anticodon=TCC;gene_biotype=pseudogene
contig_867	tRNAscan-SE	exon	213007	213074	.	-	.	ID=contig_867.trna18.exon1;Parent=contig_867.trna18
contig_867	transdecoder	gene	214623	268634	.	-	.	ID=BSUD.21216;Interpro=IPR005821 (Ion transport domain)
contig_867	transdecoder	mRNA	214623	268634	.	-	.	ID=BSUD.21216.1.p1;Parent=BSUD.21216;Interpro=IPR005821 (Ion transport domain)
contig_867	transdecoder	five_prime_UTR	268274	268634	.	-	.	ID=BSUD.21216.1.p1.utr5p1;Parent=BSUD.21216.1.p1
contig_867	transdecoder	five_prime_UTR	267838	267893	.	-	.	ID=BSUD.21216.1.p1.utr5p2;Parent=BSUD.21216.1.p1
contig_867	transdecoder	exon	268274	268634	.	-	.	ID=BSUD.21216.1.p1.exon1;Parent=BSUD.21216.1.p1
contig_867	transdecoder	exon	267806	267893	.	-	.	ID=BSUD.21216.1.p1.exon2;Parent=BSUD.21216.1.p1
contig_867	transdecoder	CDS	267806	267837	.	-	0	ID=cds.BSUD.21216.1.p1;Parent=BSUD.21216.1.p1
contig_867	transdecoder	exon	267670	267700	.	-	.	ID=BSUD.21216.1.p1.exon3;Parent=BSUD.21216.1.p1
contig_867	transdecoder	CDS	267670	267700	.	-	1	ID=cds.BSUD.21216.1.p1;Parent=BSUD.21216.1.p1
contig_867	transdecoder	exon	262990	263100	.	-	.	ID=BSUD.21216.1.p1.exon4;Parent=BSUD.21216.1.p1
contig_867	transdecoder	CDS	262990	263100	.	-	0	ID=cds.BSUD.21216.1.p1;Parent=BSUD.21216.1.p1
contig_867	transdecoder	exon	262110	262196	.	-	.	ID=BSUD.21216.1.p1.exon5;Parent=BSUD.21216.1.p1
contig_867	transdecoder	CDS	262110	262196	.	-	0	ID=cds.BSUD.21216.1.p1;Parent=BSUD.21216.1.p1
contig_867	transdecoder	exon	257093	257198	.	-	.	ID=BSUD.21216.1.p1.exon6;Parent=BSUD.21216.1.p1
contig_867	transdecoder	CDS	257093	257198	.	-	0	ID=cds.BSUD.21216.1.p1;Parent=BSUD.21216.1.p1
contig_867	transdecoder	exon	254518	254672	.	-	.	ID=BSUD.21216.1.p1.exon7;Parent=BSUD.21216.1.p1
contig_867	transdecoder	CDS	254518	254672	.	-	2	ID=cds.BSUD.21216.1.p1;Parent=BSUD.21216.1.p1
contig_867	transdecoder	exon	253031	253136	.	-	.	ID=BSUD.21216.1.p1.exon8;Parent=BSUD.21216.1.p1
contig_867	transdecoder	CDS	253031	253136	.	-	0	ID=cds.BSUD.21216.1.p1;Parent=BSUD.21216.1.p1
contig_867	transdecoder	exon	251986	252137	.	-	.	ID=BSUD.21216.1.p1.exon9;Parent=BSUD.21216.1.p1
contig_867	transdecoder	CDS	251986	252137	.	-	2	ID=cds.BSUD.21216.1.p1;Parent=BSUD.21216.1.p1
contig_867	transdecoder	exon	250887	250945	.	-	.	ID=BSUD.21216.1.p1.exon10;Parent=BSUD.21216.1.p1
contig_867	transdecoder	CDS	250887	250945	.	-	0	ID=cds.BSUD.21216.1.p1;Parent=BSUD.21216.1.p1
contig_867	transdecoder	exon	247428	247499	.	-	.	ID=BSUD.21216.1.p1.exon11;Parent=BSUD.21216.1.p1
contig_867	transdecoder	CDS	247428	247499	.	-	1	ID=cds.BSUD.21216.1.p1;Parent=BSUD.21216.1.p1
contig_867	transdecoder	exon	242651	242790	.	-	.	ID=BSUD.21216.1.p1.exon12;Parent=BSUD.21216.1.p1
contig_867	transdecoder	CDS	242651	242790	.	-	1	ID=cds.BSUD.21216.1.p1;Parent=BSUD.21216.1.p1
contig_867	transdecoder	exon	241929	242047	.	-	.	ID=BSUD.21216.1.p1.exon13;Parent=BSUD.21216.1.p1
contig_867	transdecoder	CDS	241929	242047	.	-	2	ID=cds.BSUD.21216.1.p1;Parent=BSUD.21216.1.p1
contig_867	transdecoder	exon	241193	241330	.	-	.	ID=BSUD.21216.1.p1.exon14;Parent=BSUD.21216.1.p1
contig_867	transdecoder	CDS	241193	241330	.	-	0	ID=cds.BSUD.21216.1.p1;Parent=BSUD.21216.1.p1
contig_867	transdecoder	exon	239545	239701	.	-	.	ID=BSUD.21216.1.p1.exon15;Parent=BSUD.21216.1.p1
contig_867	transdecoder	CDS	239545	239701	.	-	0	ID=cds.BSUD.21216.1.p1;Parent=BSUD.21216.1.p1
contig_867	transdecoder	exon	238196	238278	.	-	.	ID=BSUD.21216.1.p1.exon16;Parent=BSUD.21216.1.p1
contig_867	transdecoder	CDS	238196	238278	.	-	2	ID=cds.BSUD.21216.1.p1;Parent=BSUD.21216.1.p1
contig_867	transdecoder	exon	237966	238066	.	-	.	ID=BSUD.21216.1.p1.exon17;Parent=BSUD.21216.1.p1
contig_867	transdecoder	CDS	237966	238066	.	-	0	ID=cds.BSUD.21216.1.p1;Parent=BSUD.21216.1.p1
contig_867	transdecoder	exon	237242	237485	.	-	.	ID=BSUD.21216.1.p1.exon18;Parent=BSUD.21216.1.p1
contig_867	transdecoder	CDS	237242	237485	.	-	1	ID=cds.BSUD.21216.1.p1;Parent=BSUD.21216.1.p1
contig_867	transdecoder	exon	235651	235688	.	-	.	ID=BSUD.21216.1.p1.exon19;Parent=BSUD.21216.1.p1
contig_867	transdecoder	CDS	235651	235688	.	-	0	ID=cds.BSUD.21216.1.p1;Parent=BSUD.21216.1.p1
contig_867	transdecoder	exon	235203	235278	.	-	.	ID=BSUD.21216.1.p1.exon20;Parent=BSUD.21216.1.p1
contig_867	transdecoder	CDS	235203	235278	.	-	1	ID=cds.BSUD.21216.1.p1;Parent=BSUD.21216.1.p1
contig_867	transdecoder	exon	230746	230877	.	-	.	ID=BSUD.21216.1.p1.exon21;Parent=BSUD.21216.1.p1
contig_867	transdecoder	CDS	230746	230877	.	-	0	ID=cds.BSUD.21216.1.p1;Parent=BSUD.21216.1.p1
contig_867	transdecoder	exon	229241	229498	.	-	.	ID=BSUD.21216.1.p1.exon22;Parent=BSUD.21216.1.p1
contig_867	transdecoder	CDS	229241	229498	.	-	0	ID=cds.BSUD.21216.1.p1;Parent=BSUD.21216.1.p1
contig_867	transdecoder	exon	228668	228842	.	-	.	ID=BSUD.21216.1.p1.exon23;Parent=BSUD.21216.1.p1
contig_867	transdecoder	CDS	228668	228842	.	-	0	ID=cds.BSUD.21216.1.p1;Parent=BSUD.21216.1.p1
contig_867	transdecoder	exon	227275	227431	.	-	.	ID=BSUD.21216.1.p1.exon24;Parent=BSUD.21216.1.p1
contig_867	transdecoder	CDS	227275	227431	.	-	2	ID=cds.BSUD.21216.1.p1;Parent=BSUD.21216.1.p1
contig_867	transdecoder	exon	225050	225213	.	-	.	ID=BSUD.21216.1.p1.exon25;Parent=BSUD.21216.1.p1
contig_867	transdecoder	CDS	225050	225213	.	-	1	ID=cds.BSUD.21216.1.p1;Parent=BSUD.21216.1.p1
contig_867	transdecoder	exon	223948	224041	.	-	.	ID=BSUD.21216.1.p1.exon26;Parent=BSUD.21216.1.p1
contig_867	transdecoder	CDS	223948	224041	.	-	2	ID=cds.BSUD.21216.1.p1;Parent=BSUD.21216.1.p1
contig_867	transdecoder	exon	223033	223073	.	-	.	ID=BSUD.21216.1.p1.exon27;Parent=BSUD.21216.1.p1
contig_867	transdecoder	CDS	223033	223073	.	-	1	ID=cds.BSUD.21216.1.p1;Parent=BSUD.21216.1.p1
contig_867	transdecoder	exon	222840	222896	.	-	.	ID=BSUD.21216.1.p1.exon28;Parent=BSUD.21216.1.p1
contig_867	transdecoder	CDS	222840	222896	.	-	2	ID=cds.BSUD.21216.1.p1;Parent=BSUD.21216.1.p1
contig_867	transdecoder	exon	221036	221098	.	-	.	ID=BSUD.21216.1.p1.exon29;Parent=BSUD.21216.1.p1
contig_867	transdecoder	CDS	221036	221098	.	-	2	ID=cds.BSUD.21216.1.p1;Parent=BSUD.21216.1.p1
contig_867	transdecoder	exon	218566	218620	.	-	.	ID=BSUD.21216.1.p1.exon30;Parent=BSUD.21216.1.p1
contig_867	transdecoder	CDS	218566	218620	.	-	2	ID=cds.BSUD.21216.1.p1;Parent=BSUD.21216.1.p1
contig_867	transdecoder	exon	217700	217761	.	-	.	ID=BSUD.21216.1.p1.exon31;Parent=BSUD.21216.1.p1
contig_867	transdecoder	CDS	217700	217761	.	-	1	ID=cds.BSUD.21216.1.p1;Parent=BSUD.21216.1.p1
contig_867	transdecoder	exon	217307	217344	.	-	.	ID=BSUD.21216.1.p1.exon32;Parent=BSUD.21216.1.p1
contig_867	transdecoder	CDS	217307	217344	.	-	2	ID=cds.BSUD.21216.1.p1;Parent=BSUD.21216.1.p1
contig_867	transdecoder	exon	214623	215128	.	-	.	ID=BSUD.21216.1.p1.exon33;Parent=BSUD.21216.1.p1
contig_867	transdecoder	CDS	215105	215128	.	-	0	ID=cds.BSUD.21216.1.p1;Parent=BSUD.21216.1.p1
contig_867	transdecoder	three_prime_UTR	214623	215104	.	-	.	ID=BSUD.21216.1.p1.utr3p1;Parent=BSUD.21216.1.p1
contig_867	tRNAscan-SE	pseudogene_tRNA	229951	230030	21.3	+	.	ID=contig_867.trna4;Name=contig_867.tRNA4-GluCTC;isotype=Glu;anticodon=CTC;gene_biotype=pseudogene
contig_867	tRNAscan-SE	exon	229951	230030	.	+	.	ID=contig_867.trna4.exon1;Parent=contig_867.trna4
contig_867	tRNAscan-SE	pseudogene_tRNA	270749	270811	22.0	-	.	ID=contig_867.trna17;Name=contig_867.tRNA17-LeuCAA;isotype=Leu;anticodon=CAA;gene_biotype=pseudogene
contig_867	tRNAscan-SE	exon	270749	270811	.	-	.	ID=contig_867.trna17.exon1;Parent=contig_867.trna17
contig_867	tRNAscan-SE	pseudogene_tRNA	281318	281388	24.9	+	.	ID=contig_867.trna5;Name=contig_867.tRNA5-GlyTCC;isotype=Gly;anticodon=TCC;gene_biotype=pseudogene
contig_867	tRNAscan-SE	exon	281318	281388	.	+	.	ID=contig_867.trna5.exon1;Parent=contig_867.trna5
contig_867	StringTie	gene	283912	317542	1000	-	.	ID=BSUD.21217
contig_867	StringTie	transcript	283912	317542	1000	-	.	ID=BSUD.21217.1;Parent=BSUD.21217
contig_867	StringTie	exon	283912	285720	1000	-	.	ID=BSUD.21217.1.exon1;Parent=BSUD.21217.1
contig_867	StringTie	exon	287404	287439	1000	-	.	ID=BSUD.21217.1.exon2;Parent=BSUD.21217.1
contig_867	StringTie	exon	317499	317542	1000	-	.	ID=BSUD.21217.1.exon3;Parent=BSUD.21217.1
contig_867	StringTie	transcript	284208	307633	1000	-	.	ID=BSUD.21217.2;Parent=BSUD.21217
contig_867	StringTie	exon	284208	285720	1000	-	.	ID=BSUD.21217.2.exon1;Parent=BSUD.21217.2
contig_867	StringTie	exon	287404	287439	1000	-	.	ID=BSUD.21217.2.exon2;Parent=BSUD.21217.2
contig_867	StringTie	exon	307625	307633	1000	-	.	ID=BSUD.21217.2.exon3;Parent=BSUD.21217.2
contig_867	transdecoder	gene	297287	300427	.	+	.	ID=BSUD.21218;Interpro=IPR001304 (C-type lectin-like)---IPR016186 (C-type lectin-like/link domain superfamily)---IPR016187 (C-type lectin fold)
contig_867	transdecoder	mRNA	297287	300427	.	+	.	ID=BSUD.21218.1.p1;Parent=BSUD.21218;Interpro=IPR001304 (C-type lectin-like)---IPR016186 (C-type lectin-like/link domain superfamily)---IPR016187 (C-type lectin fold)
contig_867	transdecoder	five_prime_UTR	297287	297422	.	+	.	ID=BSUD.21218.1.p1.utr5p1;Parent=BSUD.21218.1.p1
contig_867	transdecoder	exon	297287	297480	.	+	.	ID=BSUD.21218.1.p1.exon1;Parent=BSUD.21218.1.p1
contig_867	transdecoder	CDS	297423	297480	.	+	0	ID=cds.BSUD.21218.1.p1;Parent=BSUD.21218.1.p1
contig_867	transdecoder	exon	299680	300427	.	+	.	ID=BSUD.21218.1.p1.exon2;Parent=BSUD.21218.1.p1
contig_867	transdecoder	CDS	299680	300257	.	+	2	ID=cds.BSUD.21218.1.p1;Parent=BSUD.21218.1.p1
contig_867	transdecoder	three_prime_UTR	300258	300427	.	+	.	ID=BSUD.21218.1.p1.utr3p1;Parent=BSUD.21218.1.p1
contig_867	transdecoder	gene	314032	315173	.	+	.	ID=BSUD.21219;Interpro=IPR001304 (C-type lectin-like)---IPR016186 (C-type lectin-like/link domain superfamily)---IPR016187 (C-type lectin fold)
contig_867	transdecoder	mRNA	314032	315173	.	+	.	ID=BSUD.21219.1.p1;Parent=BSUD.21219;Interpro=IPR001304 (C-type lectin-like)---IPR016186 (C-type lectin-like/link domain superfamily)---IPR016187 (C-type lectin fold)
contig_867	transdecoder	five_prime_UTR	314032	314069	.	+	.	ID=BSUD.21219.1.p1.utr5p1;Parent=BSUD.21219.1.p1
contig_867	transdecoder	exon	314032	314127	.	+	.	ID=BSUD.21219.1.p1.exon1;Parent=BSUD.21219.1.p1
contig_867	transdecoder	CDS	314070	314127	.	+	0	ID=cds.BSUD.21219.1.p1;Parent=BSUD.21219.1.p1
contig_867	transdecoder	exon	314456	315173	.	+	.	ID=BSUD.21219.1.p1.exon2;Parent=BSUD.21219.1.p1
contig_867	transdecoder	CDS	314456	315033	.	+	2	ID=cds.BSUD.21219.1.p1;Parent=BSUD.21219.1.p1
contig_867	transdecoder	three_prime_UTR	315034	315173	.	+	.	ID=BSUD.21219.1.p1.utr3p1;Parent=BSUD.21219.1.p1
contig_867	transdecoder	gene	336603	339931	.	+	.	ID=BSUD.21220;Interpro=IPR001304 (C-type lectin-like)---IPR016186 (C-type lectin-like/link domain superfamily)---IPR016187 (C-type lectin fold)
contig_867	transdecoder	mRNA	336603	339931	.	+	.	ID=BSUD.21220.1.p1;Parent=BSUD.21220;Interpro=IPR001304 (C-type lectin-like)---IPR016186 (C-type lectin-like/link domain superfamily)---IPR016187 (C-type lectin fold)
contig_867	transdecoder	exon	336603	336729	.	+	.	ID=BSUD.21220.1.p1.exon1;Parent=BSUD.21220.1.p1
contig_867	transdecoder	CDS	336603	336729	.	+	0	ID=cds.BSUD.21220.1.p1;Parent=BSUD.21220.1.p1
contig_867	transdecoder	exon	339203	339931	.	+	.	ID=BSUD.21220.1.p1.exon2;Parent=BSUD.21220.1.p1
contig_867	transdecoder	CDS	339203	339777	.	+	2	ID=cds.BSUD.21220.1.p1;Parent=BSUD.21220.1.p1
contig_867	transdecoder	three_prime_UTR	339778	339931	.	+	.	ID=BSUD.21220.1.p1.utr3p1;Parent=BSUD.21220.1.p1
contig_867	tRNAscan-SE	pseudogene_tRNA	336933	336999	20.7	-	.	ID=contig_867.trna16;Name=contig_867.tRNA16-ArgTCT;isotype=Arg;anticodon=TCT;gene_biotype=pseudogene
contig_867	tRNAscan-SE	exon	336933	336999	.	-	.	ID=contig_867.trna16.exon1;Parent=contig_867.trna16
contig_867	tRNAscan-SE	pseudogene_tRNA	365374	365441	22.6	+	.	ID=contig_867.trna6;Name=contig_867.tRNA6-GlyTCC;isotype=Gly;anticodon=TCC;gene_biotype=pseudogene
contig_867	tRNAscan-SE	exon	365374	365441	.	+	.	ID=contig_867.trna6.exon1;Parent=contig_867.trna6
contig_867	transdecoder	gene	370397	377724	.	+	.	ID=BSUD.21221;Interpro=IPR001304 (C-type lectin-like)---IPR016186 (C-type lectin-like/link domain superfamily)---IPR016187 (C-type lectin fold)
contig_867	transdecoder	mRNA	370397	377724	.	+	.	ID=BSUD.21221.1.p1;Parent=BSUD.21221;Interpro=IPR001304 (C-type lectin-like)---IPR016186 (C-type lectin-like/link domain superfamily)---IPR016187 (C-type lectin fold)
contig_867	transdecoder	five_prime_UTR	370397	370430	.	+	.	ID=BSUD.21221.1.p1.utr5p1;Parent=BSUD.21221.1.p1
contig_867	transdecoder	exon	370397	370494	.	+	.	ID=BSUD.21221.1.p1.exon1;Parent=BSUD.21221.1.p1
contig_867	transdecoder	CDS	370431	370494	.	+	0	ID=cds.BSUD.21221.1.p1;Parent=BSUD.21221.1.p1
contig_867	transdecoder	exon	376851	377724	.	+	.	ID=BSUD.21221.1.p1.exon2;Parent=BSUD.21221.1.p1
contig_867	transdecoder	CDS	376851	377467	.	+	2	ID=cds.BSUD.21221.1.p1;Parent=BSUD.21221.1.p1
contig_867	transdecoder	three_prime_UTR	377468	377724	.	+	.	ID=BSUD.21221.1.p1.utr3p1;Parent=BSUD.21221.1.p1
contig_867	transdecoder	gene	385455	404636	.	+	.	ID=BSUD.21222;Interpro=IPR001304 (C-type lectin-like)---IPR016186 (C-type lectin-like/link domain superfamily)---IPR016187 (C-type lectin fold)
contig_867	transdecoder	mRNA	385455	404636	.	+	.	ID=BSUD.21222.1.p1;Parent=BSUD.21222;Interpro=IPR001304 (C-type lectin-like)---IPR016186 (C-type lectin-like/link domain superfamily)---IPR016187 (C-type lectin fold)
contig_867	transdecoder	five_prime_UTR	385455	385593	.	+	.	ID=BSUD.21222.1.p1.utr5p1;Parent=BSUD.21222.1.p1
contig_867	transdecoder	exon	385455	385696	.	+	.	ID=BSUD.21222.1.p1.exon1;Parent=BSUD.21222.1.p1
contig_867	transdecoder	CDS	385594	385696	.	+	0	ID=cds.BSUD.21222.1.p1;Parent=BSUD.21222.1.p1
contig_867	transdecoder	exon	402348	404636	.	+	.	ID=BSUD.21222.1.p1.exon2;Parent=BSUD.21222.1.p1
contig_867	transdecoder	CDS	402348	402919	.	+	2	ID=cds.BSUD.21222.1.p1;Parent=BSUD.21222.1.p1
contig_867	transdecoder	three_prime_UTR	402920	404636	.	+	.	ID=BSUD.21222.1.p1.utr3p1;Parent=BSUD.21222.1.p1
contig_867	transdecoder	mRNA	395642	404306	.	+	.	ID=BSUD.21222.2.p1;Parent=BSUD.21222;Interpro=IPR001304 (C-type lectin-like)---IPR016186 (C-type lectin-like/link domain superfamily)---IPR016187 (C-type lectin fold)
contig_867	transdecoder	five_prime_UTR	395642	395742	.	+	.	ID=BSUD.21222.2.p1.utr5p1;Parent=BSUD.21222.2.p1
contig_867	transdecoder	exon	395642	395824	.	+	.	ID=BSUD.21222.2.p1.exon1;Parent=BSUD.21222.2.p1
contig_867	transdecoder	CDS	395743	395824	.	+	0	ID=cds.BSUD.21222.2.p1;Parent=BSUD.21222.2.p1
contig_867	transdecoder	exon	402348	404306	.	+	.	ID=BSUD.21222.2.p1.exon2;Parent=BSUD.21222.2.p1
contig_867	transdecoder	CDS	402348	402919	.	+	2	ID=cds.BSUD.21222.2.p1;Parent=BSUD.21222.2.p1
contig_867	transdecoder	three_prime_UTR	402920	404306	.	+	.	ID=BSUD.21222.2.p1.utr3p1;Parent=BSUD.21222.2.p1
contig_867	tRNAscan-SE	pseudogene_tRNA	411669	411738	20.8	-	.	ID=contig_867.trna15;Name=contig_867.tRNA15-GlyTCC;isotype=Gly;anticodon=TCC;gene_biotype=pseudogene
contig_867	tRNAscan-SE	exon	411669	411738	.	-	.	ID=contig_867.trna15.exon1;Parent=contig_867.trna15
contig_867	tRNAscan-SE	pseudogene_tRNA	415996	416061	32.8	-	.	ID=contig_867.trna14;Name=contig_867.tRNA14-GlyTCC;isotype=Gly;anticodon=TCC;gene_biotype=pseudogene
contig_867	tRNAscan-SE	exon	415996	416061	.	-	.	ID=contig_867.trna14.exon1;Parent=contig_867.trna14
contig_867	transdecoder	gene	418710	495503	.	-	.	ID=BSUD.21226;Interpro=NA
contig_867	transdecoder	mRNA	418710	469588	.	-	.	ID=BSUD.21226.1.p1;Parent=BSUD.21226;Interpro=NA
contig_867	transdecoder	five_prime_UTR	464705	469588	.	-	.	ID=BSUD.21226.1.p1.utr5p1;Parent=BSUD.21226.1.p1
contig_867	transdecoder	five_prime_UTR	459883	459945	.	-	.	ID=BSUD.21226.1.p1.utr5p2;Parent=BSUD.21226.1.p1
contig_867	transdecoder	exon	464705	469588	.	-	.	ID=BSUD.21226.1.p1.exon1;Parent=BSUD.21226.1.p1
contig_867	transdecoder	exon	459796	459945	.	-	.	ID=BSUD.21226.1.p1.exon2;Parent=BSUD.21226.1.p1
contig_867	transdecoder	CDS	459796	459882	.	-	0	ID=cds.BSUD.21226.1.p1;Parent=BSUD.21226.1.p1
contig_867	transdecoder	exon	458118	458180	.	-	.	ID=BSUD.21226.1.p1.exon3;Parent=BSUD.21226.1.p1
contig_867	transdecoder	CDS	458118	458180	.	-	0	ID=cds.BSUD.21226.1.p1;Parent=BSUD.21226.1.p1
contig_867	transdecoder	exon	456498	456591	.	-	.	ID=BSUD.21226.1.p1.exon4;Parent=BSUD.21226.1.p1
contig_867	transdecoder	CDS	456498	456591	.	-	0	ID=cds.BSUD.21226.1.p1;Parent=BSUD.21226.1.p1
contig_867	transdecoder	exon	456134	456261	.	-	.	ID=BSUD.21226.1.p1.exon5;Parent=BSUD.21226.1.p1
contig_867	transdecoder	CDS	456134	456261	.	-	2	ID=cds.BSUD.21226.1.p1;Parent=BSUD.21226.1.p1
contig_867	transdecoder	exon	455768	455909	.	-	.	ID=BSUD.21226.1.p1.exon6;Parent=BSUD.21226.1.p1
contig_867	transdecoder	CDS	455768	455909	.	-	0	ID=cds.BSUD.21226.1.p1;Parent=BSUD.21226.1.p1
contig_867	transdecoder	exon	449869	449948	.	-	.	ID=BSUD.21226.1.p1.exon7;Parent=BSUD.21226.1.p1
contig_867	transdecoder	CDS	449869	449948	.	-	2	ID=cds.BSUD.21226.1.p1;Parent=BSUD.21226.1.p1
contig_867	transdecoder	exon	449584	449600	.	-	.	ID=BSUD.21226.1.p1.exon8;Parent=BSUD.21226.1.p1
contig_867	transdecoder	CDS	449584	449600	.	-	0	ID=cds.BSUD.21226.1.p1;Parent=BSUD.21226.1.p1
contig_867	transdecoder	exon	449289	449356	.	-	.	ID=BSUD.21226.1.p1.exon9;Parent=BSUD.21226.1.p1
contig_867	transdecoder	CDS	449289	449356	.	-	1	ID=cds.BSUD.21226.1.p1;Parent=BSUD.21226.1.p1
contig_867	transdecoder	exon	447762	447853	.	-	.	ID=BSUD.21226.1.p1.exon10;Parent=BSUD.21226.1.p1
contig_867	transdecoder	CDS	447762	447853	.	-	2	ID=cds.BSUD.21226.1.p1;Parent=BSUD.21226.1.p1
contig_867	transdecoder	exon	447303	447431	.	-	.	ID=BSUD.21226.1.p1.exon11;Parent=BSUD.21226.1.p1
contig_867	transdecoder	CDS	447303	447431	.	-	0	ID=cds.BSUD.21226.1.p1;Parent=BSUD.21226.1.p1
contig_867	transdecoder	exon	447076	447148	.	-	.	ID=BSUD.21226.1.p1.exon12;Parent=BSUD.21226.1.p1
contig_867	transdecoder	CDS	447076	447148	.	-	0	ID=cds.BSUD.21226.1.p1;Parent=BSUD.21226.1.p1
contig_867	transdecoder	exon	446756	446785	.	-	.	ID=BSUD.21226.1.p1.exon13;Parent=BSUD.21226.1.p1
contig_867	transdecoder	CDS	446756	446785	.	-	2	ID=cds.BSUD.21226.1.p1;Parent=BSUD.21226.1.p1
contig_867	transdecoder	exon	445836	445915	.	-	.	ID=BSUD.21226.1.p1.exon14;Parent=BSUD.21226.1.p1
contig_867	transdecoder	CDS	445836	445915	.	-	2	ID=cds.BSUD.21226.1.p1;Parent=BSUD.21226.1.p1
contig_867	transdecoder	exon	444750	444850	.	-	.	ID=BSUD.21226.1.p1.exon15;Parent=BSUD.21226.1.p1
contig_867	transdecoder	CDS	444750	444850	.	-	0	ID=cds.BSUD.21226.1.p1;Parent=BSUD.21226.1.p1
contig_867	transdecoder	exon	443099	443324	.	-	.	ID=BSUD.21226.1.p1.exon16;Parent=BSUD.21226.1.p1
contig_867	transdecoder	CDS	443099	443324	.	-	1	ID=cds.BSUD.21226.1.p1;Parent=BSUD.21226.1.p1
contig_867	transdecoder	exon	441585	441689	.	-	.	ID=BSUD.21226.1.p1.exon17;Parent=BSUD.21226.1.p1
contig_867	transdecoder	CDS	441585	441689	.	-	0	ID=cds.BSUD.21226.1.p1;Parent=BSUD.21226.1.p1
contig_867	transdecoder	exon	436903	437034	.	-	.	ID=BSUD.21226.1.p1.exon18;Parent=BSUD.21226.1.p1
contig_867	transdecoder	CDS	436903	437034	.	-	0	ID=cds.BSUD.21226.1.p1;Parent=BSUD.21226.1.p1
contig_867	transdecoder	exon	435624	435869	.	-	.	ID=BSUD.21226.1.p1.exon19;Parent=BSUD.21226.1.p1
contig_867	transdecoder	CDS	435624	435869	.	-	0	ID=cds.BSUD.21226.1.p1;Parent=BSUD.21226.1.p1
contig_867	transdecoder	exon	434444	434624	.	-	.	ID=BSUD.21226.1.p1.exon20;Parent=BSUD.21226.1.p1
contig_867	transdecoder	CDS	434444	434624	.	-	0	ID=cds.BSUD.21226.1.p1;Parent=BSUD.21226.1.p1
contig_867	transdecoder	exon	432972	433125	.	-	.	ID=BSUD.21226.1.p1.exon21;Parent=BSUD.21226.1.p1
contig_867	transdecoder	CDS	432972	433125	.	-	2	ID=cds.BSUD.21226.1.p1;Parent=BSUD.21226.1.p1
contig_867	transdecoder	exon	429674	429825	.	-	.	ID=BSUD.21226.1.p1.exon22;Parent=BSUD.21226.1.p1
contig_867	transdecoder	CDS	429674	429825	.	-	1	ID=cds.BSUD.21226.1.p1;Parent=BSUD.21226.1.p1
contig_867	transdecoder	exon	428160	428253	.	-	.	ID=BSUD.21226.1.p1.exon23;Parent=BSUD.21226.1.p1
contig_867	transdecoder	CDS	428160	428253	.	-	2	ID=cds.BSUD.21226.1.p1;Parent=BSUD.21226.1.p1
contig_867	transdecoder	exon	425619	425653	.	-	.	ID=BSUD.21226.1.p1.exon24;Parent=BSUD.21226.1.p1
contig_867	transdecoder	CDS	425619	425653	.	-	1	ID=cds.BSUD.21226.1.p1;Parent=BSUD.21226.1.p1
contig_867	transdecoder	exon	425380	425443	.	-	.	ID=BSUD.21226.1.p1.exon25;Parent=BSUD.21226.1.p1
contig_867	transdecoder	CDS	425380	425443	.	-	2	ID=cds.BSUD.21226.1.p1;Parent=BSUD.21226.1.p1
contig_867	transdecoder	exon	424472	424515	.	-	.	ID=BSUD.21226.1.p1.exon26;Parent=BSUD.21226.1.p1
contig_867	transdecoder	CDS	424472	424515	.	-	1	ID=cds.BSUD.21226.1.p1;Parent=BSUD.21226.1.p1
contig_867	transdecoder	exon	423502	423633	.	-	.	ID=BSUD.21226.1.p1.exon27;Parent=BSUD.21226.1.p1
contig_867	transdecoder	CDS	423502	423633	.	-	2	ID=cds.BSUD.21226.1.p1;Parent=BSUD.21226.1.p1
contig_867	transdecoder	exon	420183	420288	.	-	.	ID=BSUD.21226.1.p1.exon28;Parent=BSUD.21226.1.p1
contig_867	transdecoder	CDS	420183	420288	.	-	2	ID=cds.BSUD.21226.1.p1;Parent=BSUD.21226.1.p1
contig_867	transdecoder	exon	418710	419606	.	-	.	ID=BSUD.21226.1.p1.exon29;Parent=BSUD.21226.1.p1
contig_867	transdecoder	CDS	419507	419606	.	-	1	ID=cds.BSUD.21226.1.p1;Parent=BSUD.21226.1.p1
contig_867	transdecoder	three_prime_UTR	418710	419506	.	-	.	ID=BSUD.21226.1.p1.utr3p1;Parent=BSUD.21226.1.p1
contig_867	transdecoder	mRNA	418710	460082	.	-	.	ID=BSUD.21226.2.p1;Parent=BSUD.21226;Interpro=NA
contig_867	transdecoder	five_prime_UTR	460030	460082	.	-	.	ID=BSUD.21226.2.p1.utr5p1;Parent=BSUD.21226.2.p1
contig_867	transdecoder	exon	459796	460082	.	-	.	ID=BSUD.21226.2.p1.exon1;Parent=BSUD.21226.2.p1
contig_867	transdecoder	CDS	459796	460029	.	-	0	ID=cds.BSUD.21226.2.p1;Parent=BSUD.21226.2.p1
contig_867	transdecoder	exon	458118	458180	.	-	.	ID=BSUD.21226.2.p1.exon2;Parent=BSUD.21226.2.p1
contig_867	transdecoder	CDS	458118	458180	.	-	0	ID=cds.BSUD.21226.2.p1;Parent=BSUD.21226.2.p1
contig_867	transdecoder	exon	456498	456591	.	-	.	ID=BSUD.21226.2.p1.exon3;Parent=BSUD.21226.2.p1
contig_867	transdecoder	CDS	456498	456591	.	-	0	ID=cds.BSUD.21226.2.p1;Parent=BSUD.21226.2.p1
contig_867	transdecoder	exon	456134	456261	.	-	.	ID=BSUD.21226.2.p1.exon4;Parent=BSUD.21226.2.p1
contig_867	transdecoder	CDS	456134	456261	.	-	2	ID=cds.BSUD.21226.2.p1;Parent=BSUD.21226.2.p1
contig_867	transdecoder	exon	455768	455909	.	-	.	ID=BSUD.21226.2.p1.exon5;Parent=BSUD.21226.2.p1
contig_867	transdecoder	CDS	455768	455909	.	-	0	ID=cds.BSUD.21226.2.p1;Parent=BSUD.21226.2.p1
contig_867	transdecoder	exon	449869	449948	.	-	.	ID=BSUD.21226.2.p1.exon6;Parent=BSUD.21226.2.p1
contig_867	transdecoder	CDS	449869	449948	.	-	2	ID=cds.BSUD.21226.2.p1;Parent=BSUD.21226.2.p1
contig_867	transdecoder	exon	449584	449600	.	-	.	ID=BSUD.21226.2.p1.exon7;Parent=BSUD.21226.2.p1
contig_867	transdecoder	CDS	449584	449600	.	-	0	ID=cds.BSUD.21226.2.p1;Parent=BSUD.21226.2.p1
contig_867	transdecoder	exon	449289	449356	.	-	.	ID=BSUD.21226.2.p1.exon8;Parent=BSUD.21226.2.p1
contig_867	transdecoder	CDS	449289	449356	.	-	1	ID=cds.BSUD.21226.2.p1;Parent=BSUD.21226.2.p1
contig_867	transdecoder	exon	447762	447853	.	-	.	ID=BSUD.21226.2.p1.exon9;Parent=BSUD.21226.2.p1
contig_867	transdecoder	CDS	447762	447853	.	-	2	ID=cds.BSUD.21226.2.p1;Parent=BSUD.21226.2.p1
contig_867	transdecoder	exon	447303	447431	.	-	.	ID=BSUD.21226.2.p1.exon10;Parent=BSUD.21226.2.p1
contig_867	transdecoder	CDS	447303	447431	.	-	0	ID=cds.BSUD.21226.2.p1;Parent=BSUD.21226.2.p1
contig_867	transdecoder	exon	447076	447148	.	-	.	ID=BSUD.21226.2.p1.exon11;Parent=BSUD.21226.2.p1
contig_867	transdecoder	CDS	447076	447148	.	-	0	ID=cds.BSUD.21226.2.p1;Parent=BSUD.21226.2.p1
contig_867	transdecoder	exon	446756	446785	.	-	.	ID=BSUD.21226.2.p1.exon12;Parent=BSUD.21226.2.p1
contig_867	transdecoder	CDS	446756	446785	.	-	2	ID=cds.BSUD.21226.2.p1;Parent=BSUD.21226.2.p1
contig_867	transdecoder	exon	445836	445915	.	-	.	ID=BSUD.21226.2.p1.exon13;Parent=BSUD.21226.2.p1
contig_867	transdecoder	CDS	445836	445915	.	-	2	ID=cds.BSUD.21226.2.p1;Parent=BSUD.21226.2.p1
contig_867	transdecoder	exon	444750	444850	.	-	.	ID=BSUD.21226.2.p1.exon14;Parent=BSUD.21226.2.p1
contig_867	transdecoder	CDS	444750	444850	.	-	0	ID=cds.BSUD.21226.2.p1;Parent=BSUD.21226.2.p1
contig_867	transdecoder	exon	443099	443324	.	-	.	ID=BSUD.21226.2.p1.exon15;Parent=BSUD.21226.2.p1
contig_867	transdecoder	CDS	443099	443324	.	-	1	ID=cds.BSUD.21226.2.p1;Parent=BSUD.21226.2.p1
contig_867	transdecoder	exon	441585	441689	.	-	.	ID=BSUD.21226.2.p1.exon16;Parent=BSUD.21226.2.p1
contig_867	transdecoder	CDS	441585	441689	.	-	0	ID=cds.BSUD.21226.2.p1;Parent=BSUD.21226.2.p1
contig_867	transdecoder	exon	436903	437034	.	-	.	ID=BSUD.21226.2.p1.exon17;Parent=BSUD.21226.2.p1
contig_867	transdecoder	CDS	436903	437034	.	-	0	ID=cds.BSUD.21226.2.p1;Parent=BSUD.21226.2.p1
contig_867	transdecoder	exon	435624	435869	.	-	.	ID=BSUD.21226.2.p1.exon18;Parent=BSUD.21226.2.p1
contig_867	transdecoder	CDS	435624	435869	.	-	0	ID=cds.BSUD.21226.2.p1;Parent=BSUD.21226.2.p1
contig_867	transdecoder	exon	434444	434624	.	-	.	ID=BSUD.21226.2.p1.exon19;Parent=BSUD.21226.2.p1
contig_867	transdecoder	CDS	434444	434624	.	-	0	ID=cds.BSUD.21226.2.p1;Parent=BSUD.21226.2.p1
contig_867	transdecoder	exon	432972	433125	.	-	.	ID=BSUD.21226.2.p1.exon20;Parent=BSUD.21226.2.p1
contig_867	transdecoder	CDS	432972	433125	.	-	2	ID=cds.BSUD.21226.2.p1;Parent=BSUD.21226.2.p1
contig_867	transdecoder	exon	429674	429825	.	-	.	ID=BSUD.21226.2.p1.exon21;Parent=BSUD.21226.2.p1
contig_867	transdecoder	CDS	429674	429825	.	-	1	ID=cds.BSUD.21226.2.p1;Parent=BSUD.21226.2.p1
contig_867	transdecoder	exon	428160	428253	.	-	.	ID=BSUD.21226.2.p1.exon22;Parent=BSUD.21226.2.p1
contig_867	transdecoder	CDS	428160	428253	.	-	2	ID=cds.BSUD.21226.2.p1;Parent=BSUD.21226.2.p1
contig_867	transdecoder	exon	425619	425653	.	-	.	ID=BSUD.21226.2.p1.exon23;Parent=BSUD.21226.2.p1
contig_867	transdecoder	CDS	425619	425653	.	-	1	ID=cds.BSUD.21226.2.p1;Parent=BSUD.21226.2.p1
contig_867	transdecoder	exon	425380	425443	.	-	.	ID=BSUD.21226.2.p1.exon24;Parent=BSUD.21226.2.p1
contig_867	transdecoder	CDS	425380	425443	.	-	2	ID=cds.BSUD.21226.2.p1;Parent=BSUD.21226.2.p1
contig_867	transdecoder	exon	424472	424515	.	-	.	ID=BSUD.21226.2.p1.exon25;Parent=BSUD.21226.2.p1
contig_867	transdecoder	CDS	424472	424515	.	-	1	ID=cds.BSUD.21226.2.p1;Parent=BSUD.21226.2.p1
contig_867	transdecoder	exon	423502	423633	.	-	.	ID=BSUD.21226.2.p1.exon26;Parent=BSUD.21226.2.p1
contig_867	transdecoder	CDS	423502	423633	.	-	2	ID=cds.BSUD.21226.2.p1;Parent=BSUD.21226.2.p1
contig_867	transdecoder	exon	420183	420288	.	-	.	ID=BSUD.21226.2.p1.exon27;Parent=BSUD.21226.2.p1
contig_867	transdecoder	CDS	420183	420288	.	-	2	ID=cds.BSUD.21226.2.p1;Parent=BSUD.21226.2.p1
contig_867	transdecoder	exon	418710	419606	.	-	.	ID=BSUD.21226.2.p1.exon28;Parent=BSUD.21226.2.p1
contig_867	transdecoder	CDS	419507	419606	.	-	1	ID=cds.BSUD.21226.2.p1;Parent=BSUD.21226.2.p1
contig_867	transdecoder	three_prime_UTR	418710	419506	.	-	.	ID=BSUD.21226.2.p1.utr3p1;Parent=BSUD.21226.2.p1
contig_867	transdecoder	mRNA	418710	495503	.	-	.	ID=BSUD.21226.3.p1;Parent=BSUD.21226;Interpro=NA
contig_867	transdecoder	five_prime_UTR	495321	495503	.	-	.	ID=BSUD.21226.3.p1.utr5p1;Parent=BSUD.21226.3.p1
contig_867	transdecoder	five_prime_UTR	491007	491095	.	-	.	ID=BSUD.21226.3.p1.utr5p2;Parent=BSUD.21226.3.p1
contig_867	transdecoder	five_prime_UTR	489103	489248	.	-	.	ID=BSUD.21226.3.p1.utr5p3;Parent=BSUD.21226.3.p1
contig_867	transdecoder	five_prime_UTR	487362	487572	.	-	.	ID=BSUD.21226.3.p1.utr5p4;Parent=BSUD.21226.3.p1
contig_867	transdecoder	five_prime_UTR	483831	484106	.	-	.	ID=BSUD.21226.3.p1.utr5p5;Parent=BSUD.21226.3.p1
contig_867	transdecoder	five_prime_UTR	481855	481979	.	-	.	ID=BSUD.21226.3.p1.utr5p6;Parent=BSUD.21226.3.p1
contig_867	transdecoder	five_prime_UTR	480416	480566	.	-	.	ID=BSUD.21226.3.p1.utr5p7;Parent=BSUD.21226.3.p1
contig_867	transdecoder	five_prime_UTR	475772	477552	.	-	.	ID=BSUD.21226.3.p1.utr5p8;Parent=BSUD.21226.3.p1
contig_867	transdecoder	five_prime_UTR	474555	474602	.	-	.	ID=BSUD.21226.3.p1.utr5p9;Parent=BSUD.21226.3.p1
contig_867	transdecoder	five_prime_UTR	459883	459945	.	-	.	ID=BSUD.21226.3.p1.utr5p10;Parent=BSUD.21226.3.p1
contig_867	transdecoder	exon	495321	495503	.	-	.	ID=BSUD.21226.3.p1.exon1;Parent=BSUD.21226.3.p1
contig_867	transdecoder	exon	491007	491095	.	-	.	ID=BSUD.21226.3.p1.exon2;Parent=BSUD.21226.3.p1
contig_867	transdecoder	exon	489103	489248	.	-	.	ID=BSUD.21226.3.p1.exon3;Parent=BSUD.21226.3.p1
contig_867	transdecoder	exon	487362	487572	.	-	.	ID=BSUD.21226.3.p1.exon4;Parent=BSUD.21226.3.p1
contig_867	transdecoder	exon	483831	484106	.	-	.	ID=BSUD.21226.3.p1.exon5;Parent=BSUD.21226.3.p1
contig_867	transdecoder	exon	481855	481979	.	-	.	ID=BSUD.21226.3.p1.exon6;Parent=BSUD.21226.3.p1
contig_867	transdecoder	exon	480416	480566	.	-	.	ID=BSUD.21226.3.p1.exon7;Parent=BSUD.21226.3.p1
contig_867	transdecoder	exon	475772	477552	.	-	.	ID=BSUD.21226.3.p1.exon8;Parent=BSUD.21226.3.p1
contig_867	transdecoder	exon	474555	474602	.	-	.	ID=BSUD.21226.3.p1.exon9;Parent=BSUD.21226.3.p1
contig_867	transdecoder	exon	459796	459945	.	-	.	ID=BSUD.21226.3.p1.exon10;Parent=BSUD.21226.3.p1
contig_867	transdecoder	CDS	459796	459882	.	-	0	ID=cds.BSUD.21226.3.p1;Parent=BSUD.21226.3.p1
contig_867	transdecoder	exon	458118	458180	.	-	.	ID=BSUD.21226.3.p1.exon11;Parent=BSUD.21226.3.p1
contig_867	transdecoder	CDS	458118	458180	.	-	0	ID=cds.BSUD.21226.3.p1;Parent=BSUD.21226.3.p1
contig_867	transdecoder	exon	456498	456591	.	-	.	ID=BSUD.21226.3.p1.exon12;Parent=BSUD.21226.3.p1
contig_867	transdecoder	CDS	456498	456591	.	-	0	ID=cds.BSUD.21226.3.p1;Parent=BSUD.21226.3.p1
contig_867	transdecoder	exon	456134	456261	.	-	.	ID=BSUD.21226.3.p1.exon13;Parent=BSUD.21226.3.p1
contig_867	transdecoder	CDS	456134	456261	.	-	2	ID=cds.BSUD.21226.3.p1;Parent=BSUD.21226.3.p1
contig_867	transdecoder	exon	455768	455909	.	-	.	ID=BSUD.21226.3.p1.exon14;Parent=BSUD.21226.3.p1
contig_867	transdecoder	CDS	455768	455909	.	-	0	ID=cds.BSUD.21226.3.p1;Parent=BSUD.21226.3.p1
contig_867	transdecoder	exon	449869	449948	.	-	.	ID=BSUD.21226.3.p1.exon15;Parent=BSUD.21226.3.p1
contig_867	transdecoder	CDS	449869	449948	.	-	2	ID=cds.BSUD.21226.3.p1;Parent=BSUD.21226.3.p1
contig_867	transdecoder	exon	449584	449600	.	-	.	ID=BSUD.21226.3.p1.exon16;Parent=BSUD.21226.3.p1
contig_867	transdecoder	CDS	449584	449600	.	-	0	ID=cds.BSUD.21226.3.p1;Parent=BSUD.21226.3.p1
contig_867	transdecoder	exon	449289	449356	.	-	.	ID=BSUD.21226.3.p1.exon17;Parent=BSUD.21226.3.p1
contig_867	transdecoder	CDS	449289	449356	.	-	1	ID=cds.BSUD.21226.3.p1;Parent=BSUD.21226.3.p1
contig_867	transdecoder	exon	447762	447853	.	-	.	ID=BSUD.21226.3.p1.exon18;Parent=BSUD.21226.3.p1
contig_867	transdecoder	CDS	447762	447853	.	-	2	ID=cds.BSUD.21226.3.p1;Parent=BSUD.21226.3.p1
contig_867	transdecoder	exon	447303	447431	.	-	.	ID=BSUD.21226.3.p1.exon19;Parent=BSUD.21226.3.p1
contig_867	transdecoder	CDS	447303	447431	.	-	0	ID=cds.BSUD.21226.3.p1;Parent=BSUD.21226.3.p1
contig_867	transdecoder	exon	447076	447148	.	-	.	ID=BSUD.21226.3.p1.exon20;Parent=BSUD.21226.3.p1
contig_867	transdecoder	CDS	447076	447148	.	-	0	ID=cds.BSUD.21226.3.p1;Parent=BSUD.21226.3.p1
contig_867	transdecoder	exon	446756	446785	.	-	.	ID=BSUD.21226.3.p1.exon21;Parent=BSUD.21226.3.p1
contig_867	transdecoder	CDS	446756	446785	.	-	2	ID=cds.BSUD.21226.3.p1;Parent=BSUD.21226.3.p1
contig_867	transdecoder	exon	445836	445915	.	-	.	ID=BSUD.21226.3.p1.exon22;Parent=BSUD.21226.3.p1
contig_867	transdecoder	CDS	445836	445915	.	-	2	ID=cds.BSUD.21226.3.p1;Parent=BSUD.21226.3.p1
contig_867	transdecoder	exon	444750	444850	.	-	.	ID=BSUD.21226.3.p1.exon23;Parent=BSUD.21226.3.p1
contig_867	transdecoder	CDS	444750	444850	.	-	0	ID=cds.BSUD.21226.3.p1;Parent=BSUD.21226.3.p1
contig_867	transdecoder	exon	443099	443324	.	-	.	ID=BSUD.21226.3.p1.exon24;Parent=BSUD.21226.3.p1
contig_867	transdecoder	CDS	443099	443324	.	-	1	ID=cds.BSUD.21226.3.p1;Parent=BSUD.21226.3.p1
contig_867	transdecoder	exon	441585	441689	.	-	.	ID=BSUD.21226.3.p1.exon25;Parent=BSUD.21226.3.p1
contig_867	transdecoder	CDS	441585	441689	.	-	0	ID=cds.BSUD.21226.3.p1;Parent=BSUD.21226.3.p1
contig_867	transdecoder	exon	436903	437034	.	-	.	ID=BSUD.21226.3.p1.exon26;Parent=BSUD.21226.3.p1
contig_867	transdecoder	CDS	436903	437034	.	-	0	ID=cds.BSUD.21226.3.p1;Parent=BSUD.21226.3.p1
contig_867	transdecoder	exon	435624	435869	.	-	.	ID=BSUD.21226.3.p1.exon27;Parent=BSUD.21226.3.p1
contig_867	transdecoder	CDS	435624	435869	.	-	0	ID=cds.BSUD.21226.3.p1;Parent=BSUD.21226.3.p1
contig_867	transdecoder	exon	434444	434624	.	-	.	ID=BSUD.21226.3.p1.exon28;Parent=BSUD.21226.3.p1
contig_867	transdecoder	CDS	434444	434624	.	-	0	ID=cds.BSUD.21226.3.p1;Parent=BSUD.21226.3.p1
contig_867	transdecoder	exon	432972	433125	.	-	.	ID=BSUD.21226.3.p1.exon29;Parent=BSUD.21226.3.p1
contig_867	transdecoder	CDS	432972	433125	.	-	2	ID=cds.BSUD.21226.3.p1;Parent=BSUD.21226.3.p1
contig_867	transdecoder	exon	429674	429825	.	-	.	ID=BSUD.21226.3.p1.exon30;Parent=BSUD.21226.3.p1
contig_867	transdecoder	CDS	429674	429825	.	-	1	ID=cds.BSUD.21226.3.p1;Parent=BSUD.21226.3.p1
contig_867	transdecoder	exon	428160	428253	.	-	.	ID=BSUD.21226.3.p1.exon31;Parent=BSUD.21226.3.p1
contig_867	transdecoder	CDS	428160	428253	.	-	2	ID=cds.BSUD.21226.3.p1;Parent=BSUD.21226.3.p1
contig_867	transdecoder	exon	425619	425653	.	-	.	ID=BSUD.21226.3.p1.exon32;Parent=BSUD.21226.3.p1
contig_867	transdecoder	CDS	425619	425653	.	-	1	ID=cds.BSUD.21226.3.p1;Parent=BSUD.21226.3.p1
contig_867	transdecoder	exon	425380	425443	.	-	.	ID=BSUD.21226.3.p1.exon33;Parent=BSUD.21226.3.p1
contig_867	transdecoder	CDS	425380	425443	.	-	2	ID=cds.BSUD.21226.3.p1;Parent=BSUD.21226.3.p1
contig_867	transdecoder	exon	424472	424515	.	-	.	ID=BSUD.21226.3.p1.exon34;Parent=BSUD.21226.3.p1
contig_867	transdecoder	CDS	424472	424515	.	-	1	ID=cds.BSUD.21226.3.p1;Parent=BSUD.21226.3.p1
contig_867	transdecoder	exon	423502	423633	.	-	.	ID=BSUD.21226.3.p1.exon35;Parent=BSUD.21226.3.p1
contig_867	transdecoder	CDS	423502	423633	.	-	2	ID=cds.BSUD.21226.3.p1;Parent=BSUD.21226.3.p1
contig_867	transdecoder	exon	420183	420288	.	-	.	ID=BSUD.21226.3.p1.exon36;Parent=BSUD.21226.3.p1
contig_867	transdecoder	CDS	420183	420288	.	-	2	ID=cds.BSUD.21226.3.p1;Parent=BSUD.21226.3.p1
contig_867	transdecoder	exon	418710	419606	.	-	.	ID=BSUD.21226.3.p1.exon37;Parent=BSUD.21226.3.p1
contig_867	transdecoder	CDS	419507	419606	.	-	1	ID=cds.BSUD.21226.3.p1;Parent=BSUD.21226.3.p1
contig_867	transdecoder	three_prime_UTR	418710	419506	.	-	.	ID=BSUD.21226.3.p1.utr3p1;Parent=BSUD.21226.3.p1
contig_867	transdecoder	mRNA	480433	487476	.	-	.	ID=BSUD.21226.4.p1;Parent=BSUD.21226;Interpro=NA
contig_867	transdecoder	exon	487362	487476	.	-	.	ID=BSUD.21226.4.p1.exon1;Parent=BSUD.21226.4.p1
contig_867	transdecoder	CDS	487362	487476	.	-	0	ID=cds.BSUD.21226.4.p1;Parent=BSUD.21226.4.p1
contig_867	transdecoder	exon	481855	481979	.	-	.	ID=BSUD.21226.4.p1.exon2;Parent=BSUD.21226.4.p1
contig_867	transdecoder	CDS	481855	481979	.	-	2	ID=cds.BSUD.21226.4.p1;Parent=BSUD.21226.4.p1
contig_867	transdecoder	exon	480433	480566	.	-	.	ID=BSUD.21226.4.p1.exon3;Parent=BSUD.21226.4.p1
contig_867	transdecoder	CDS	480435	480566	.	-	0	ID=cds.BSUD.21226.4.p1;Parent=BSUD.21226.4.p1
contig_867	tRNAscan-SE	pseudogene_tRNA	433558	433626	24.1	-	.	ID=contig_867.trna13;Name=contig_867.tRNA13-GlyTCC;isotype=Gly;anticodon=TCC;gene_biotype=pseudogene
contig_867	tRNAscan-SE	exon	433558	433626	.	-	.	ID=contig_867.trna13.exon1;Parent=contig_867.trna13
contig_867	tRNAscan-SE	pseudogene_tRNA	434951	435019	30.8	-	.	ID=contig_867.trna12;Name=contig_867.tRNA12-ArgTCT;isotype=Arg;anticodon=TCT;gene_biotype=pseudogene
contig_867	tRNAscan-SE	exon	434951	435019	.	-	.	ID=contig_867.trna12.exon1;Parent=contig_867.trna12
contig_867	tRNAscan-SE	pseudogene_tRNA	479932	480003	34.9	-	.	ID=contig_867.trna11;Name=contig_867.tRNA11-GlyTCC;isotype=Gly;anticodon=TCC;gene_biotype=pseudogene
contig_867	tRNAscan-SE	exon	479932	480003	.	-	.	ID=contig_867.trna11.exon1;Parent=contig_867.trna11
contig_867	transdecoder	gene	496774	515218	.	+	.	ID=BSUD.21227;Interpro=IPR001304 (C-type lectin-like)---IPR016186 (C-type lectin-like/link domain superfamily)---IPR016187 (C-type lectin fold)
contig_867	transdecoder	mRNA	496774	515112	.	+	.	ID=BSUD.21227.1.p1;Parent=BSUD.21227;Interpro=IPR001304 (C-type lectin-like)---IPR016186 (C-type lectin-like/link domain superfamily)---IPR016187 (C-type lectin fold)
contig_867	transdecoder	five_prime_UTR	496774	496865	.	+	.	ID=BSUD.21227.1.p1.utr5p1;Parent=BSUD.21227.1.p1
contig_867	transdecoder	five_prime_UTR	503014	503025	.	+	.	ID=BSUD.21227.1.p1.utr5p2;Parent=BSUD.21227.1.p1
contig_867	transdecoder	exon	496774	496865	.	+	.	ID=BSUD.21227.1.p1.exon1;Parent=BSUD.21227.1.p1
contig_867	transdecoder	exon	503014	503074	.	+	.	ID=BSUD.21227.1.p1.exon2;Parent=BSUD.21227.1.p1
contig_867	transdecoder	CDS	503026	503074	.	+	0	ID=cds.BSUD.21227.1.p1;Parent=BSUD.21227.1.p1
contig_867	transdecoder	exon	505970	506131	.	+	.	ID=BSUD.21227.1.p1.exon3;Parent=BSUD.21227.1.p1
contig_867	transdecoder	CDS	505970	506131	.	+	2	ID=cds.BSUD.21227.1.p1;Parent=BSUD.21227.1.p1
contig_867	transdecoder	exon	511077	511244	.	+	.	ID=BSUD.21227.1.p1.exon4;Parent=BSUD.21227.1.p1
contig_867	transdecoder	CDS	511077	511244	.	+	2	ID=cds.BSUD.21227.1.p1;Parent=BSUD.21227.1.p1
contig_867	transdecoder	exon	514930	515112	.	+	.	ID=BSUD.21227.1.p1.exon5;Parent=BSUD.21227.1.p1
contig_867	transdecoder	CDS	514930	515060	.	+	2	ID=cds.BSUD.21227.1.p1;Parent=BSUD.21227.1.p1
contig_867	transdecoder	three_prime_UTR	515061	515112	.	+	.	ID=BSUD.21227.1.p1.utr3p1;Parent=BSUD.21227.1.p1
contig_867	transdecoder	mRNA	501151	515218	.	+	.	ID=BSUD.21227.2.p1;Parent=BSUD.21227;Interpro=IPR001304 (C-type lectin-like)---IPR016186 (C-type lectin-like/link domain superfamily)---IPR016187 (C-type lectin fold)
contig_867	transdecoder	five_prime_UTR	501151	501199	.	+	.	ID=BSUD.21227.2.p1.utr5p1;Parent=BSUD.21227.2.p1
contig_867	transdecoder	five_prime_UTR	503014	503025	.	+	.	ID=BSUD.21227.2.p1.utr5p2;Parent=BSUD.21227.2.p1
contig_867	transdecoder	exon	501151	501199	.	+	.	ID=BSUD.21227.2.p1.exon1;Parent=BSUD.21227.2.p1
contig_867	transdecoder	exon	503014	503074	.	+	.	ID=BSUD.21227.2.p1.exon2;Parent=BSUD.21227.2.p1
contig_867	transdecoder	CDS	503026	503074	.	+	0	ID=cds.BSUD.21227.2.p1;Parent=BSUD.21227.2.p1
contig_867	transdecoder	exon	505970	506131	.	+	.	ID=BSUD.21227.2.p1.exon3;Parent=BSUD.21227.2.p1
contig_867	transdecoder	CDS	505970	506131	.	+	2	ID=cds.BSUD.21227.2.p1;Parent=BSUD.21227.2.p1
contig_867	transdecoder	exon	511077	511244	.	+	.	ID=BSUD.21227.2.p1.exon4;Parent=BSUD.21227.2.p1
contig_867	transdecoder	CDS	511077	511244	.	+	2	ID=cds.BSUD.21227.2.p1;Parent=BSUD.21227.2.p1
contig_867	transdecoder	exon	514930	515218	.	+	.	ID=BSUD.21227.2.p1.exon5;Parent=BSUD.21227.2.p1
contig_867	transdecoder	CDS	514930	515060	.	+	2	ID=cds.BSUD.21227.2.p1;Parent=BSUD.21227.2.p1
contig_867	transdecoder	three_prime_UTR	515061	515218	.	+	.	ID=BSUD.21227.2.p1.utr3p1;Parent=BSUD.21227.2.p1
contig_867	tRNAscan-SE	pseudogene_tRNA	515826	515894	36.2	-	.	ID=contig_867.trna10;Name=contig_867.tRNA10-GlyTCC;isotype=Gly;anticodon=TCC;gene_biotype=pseudogene
contig_867	tRNAscan-SE	exon	515826	515894	.	-	.	ID=contig_867.trna10.exon1;Parent=contig_867.trna10
contig_867	transdecoder	gene	517150	548255	.	-	.	ID=BSUD.21228;Interpro=NA
contig_867	transdecoder	mRNA	517150	548255	.	-	.	ID=BSUD.21228.1.p1;Parent=BSUD.21228;Interpro=NA
contig_867	transdecoder	five_prime_UTR	548115	548255	.	-	.	ID=BSUD.21228.1.p1.utr5p1;Parent=BSUD.21228.1.p1
contig_867	transdecoder	five_prime_UTR	540127	540374	.	-	.	ID=BSUD.21228.1.p1.utr5p2;Parent=BSUD.21228.1.p1
contig_867	transdecoder	exon	548115	548255	.	-	.	ID=BSUD.21228.1.p1.exon1;Parent=BSUD.21228.1.p1
contig_867	transdecoder	exon	540009	540374	.	-	.	ID=BSUD.21228.1.p1.exon2;Parent=BSUD.21228.1.p1
contig_867	transdecoder	CDS	540009	540126	.	-	0	ID=cds.BSUD.21228.1.p1;Parent=BSUD.21228.1.p1
contig_867	transdecoder	exon	538784	538831	.	-	.	ID=BSUD.21228.1.p1.exon3;Parent=BSUD.21228.1.p1
contig_867	transdecoder	CDS	538784	538831	.	-	2	ID=cds.BSUD.21228.1.p1;Parent=BSUD.21228.1.p1
contig_867	transdecoder	exon	537894	537941	.	-	.	ID=BSUD.21228.1.p1.exon4;Parent=BSUD.21228.1.p1
contig_867	transdecoder	CDS	537894	537941	.	-	2	ID=cds.BSUD.21228.1.p1;Parent=BSUD.21228.1.p1
contig_867	transdecoder	exon	535052	535099	.	-	.	ID=BSUD.21228.1.p1.exon5;Parent=BSUD.21228.1.p1
contig_867	transdecoder	CDS	535052	535099	.	-	2	ID=cds.BSUD.21228.1.p1;Parent=BSUD.21228.1.p1
contig_867	transdecoder	exon	534394	534441	.	-	.	ID=BSUD.21228.1.p1.exon6;Parent=BSUD.21228.1.p1
contig_867	transdecoder	CDS	534394	534441	.	-	2	ID=cds.BSUD.21228.1.p1;Parent=BSUD.21228.1.p1
contig_867	transdecoder	exon	533514	533561	.	-	.	ID=BSUD.21228.1.p1.exon7;Parent=BSUD.21228.1.p1
contig_867	transdecoder	CDS	533514	533561	.	-	2	ID=cds.BSUD.21228.1.p1;Parent=BSUD.21228.1.p1
contig_867	transdecoder	exon	530669	530716	.	-	.	ID=BSUD.21228.1.p1.exon8;Parent=BSUD.21228.1.p1
contig_867	transdecoder	CDS	530669	530716	.	-	2	ID=cds.BSUD.21228.1.p1;Parent=BSUD.21228.1.p1
contig_867	transdecoder	exon	530011	530058	.	-	.	ID=BSUD.21228.1.p1.exon9;Parent=BSUD.21228.1.p1
contig_867	transdecoder	CDS	530011	530058	.	-	2	ID=cds.BSUD.21228.1.p1;Parent=BSUD.21228.1.p1
contig_867	transdecoder	exon	529131	529178	.	-	.	ID=BSUD.21228.1.p1.exon10;Parent=BSUD.21228.1.p1
contig_867	transdecoder	CDS	529131	529178	.	-	2	ID=cds.BSUD.21228.1.p1;Parent=BSUD.21228.1.p1
contig_867	transdecoder	exon	526286	526333	.	-	.	ID=BSUD.21228.1.p1.exon11;Parent=BSUD.21228.1.p1
contig_867	transdecoder	CDS	526286	526333	.	-	2	ID=cds.BSUD.21228.1.p1;Parent=BSUD.21228.1.p1
contig_867	transdecoder	exon	525628	525675	.	-	.	ID=BSUD.21228.1.p1.exon12;Parent=BSUD.21228.1.p1
contig_867	transdecoder	CDS	525628	525675	.	-	2	ID=cds.BSUD.21228.1.p1;Parent=BSUD.21228.1.p1
contig_867	transdecoder	exon	524747	524794	.	-	.	ID=BSUD.21228.1.p1.exon13;Parent=BSUD.21228.1.p1
contig_867	transdecoder	CDS	524747	524794	.	-	2	ID=cds.BSUD.21228.1.p1;Parent=BSUD.21228.1.p1
contig_867	transdecoder	exon	519817	519912	.	-	.	ID=BSUD.21228.1.p1.exon14;Parent=BSUD.21228.1.p1
contig_867	transdecoder	CDS	519817	519912	.	-	2	ID=cds.BSUD.21228.1.p1;Parent=BSUD.21228.1.p1
contig_867	transdecoder	exon	517150	519646	.	-	.	ID=BSUD.21228.1.p1.exon15;Parent=BSUD.21228.1.p1
contig_867	transdecoder	CDS	519594	519646	.	-	2	ID=cds.BSUD.21228.1.p1;Parent=BSUD.21228.1.p1
contig_867	transdecoder	three_prime_UTR	517150	519593	.	-	.	ID=BSUD.21228.1.p1.utr3p1;Parent=BSUD.21228.1.p1
contig_867	transdecoder	mRNA	517964	548255	.	-	.	ID=BSUD.21228.2.p1;Parent=BSUD.21228;Interpro=NA
contig_867	transdecoder	five_prime_UTR	548115	548255	.	-	.	ID=BSUD.21228.2.p1.utr5p1;Parent=BSUD.21228.2.p1
contig_867	transdecoder	five_prime_UTR	540127	540374	.	-	.	ID=BSUD.21228.2.p1.utr5p2;Parent=BSUD.21228.2.p1
contig_867	transdecoder	exon	548115	548255	.	-	.	ID=BSUD.21228.2.p1.exon1;Parent=BSUD.21228.2.p1
contig_867	transdecoder	exon	540009	540374	.	-	.	ID=BSUD.21228.2.p1.exon2;Parent=BSUD.21228.2.p1
contig_867	transdecoder	CDS	540009	540126	.	-	0	ID=cds.BSUD.21228.2.p1;Parent=BSUD.21228.2.p1
contig_867	transdecoder	exon	538784	538828	.	-	.	ID=BSUD.21228.2.p1.exon3;Parent=BSUD.21228.2.p1
contig_867	transdecoder	CDS	538784	538828	.	-	2	ID=cds.BSUD.21228.2.p1;Parent=BSUD.21228.2.p1
contig_867	transdecoder	exon	537894	537941	.	-	.	ID=BSUD.21228.2.p1.exon4;Parent=BSUD.21228.2.p1
contig_867	transdecoder	CDS	537894	537941	.	-	2	ID=cds.BSUD.21228.2.p1;Parent=BSUD.21228.2.p1
contig_867	transdecoder	exon	535052	535099	.	-	.	ID=BSUD.21228.2.p1.exon5;Parent=BSUD.21228.2.p1
contig_867	transdecoder	CDS	535052	535099	.	-	2	ID=cds.BSUD.21228.2.p1;Parent=BSUD.21228.2.p1
contig_867	transdecoder	exon	534394	534441	.	-	.	ID=BSUD.21228.2.p1.exon6;Parent=BSUD.21228.2.p1
contig_867	transdecoder	CDS	534394	534441	.	-	2	ID=cds.BSUD.21228.2.p1;Parent=BSUD.21228.2.p1
contig_867	transdecoder	exon	533514	533561	.	-	.	ID=BSUD.21228.2.p1.exon7;Parent=BSUD.21228.2.p1
contig_867	transdecoder	CDS	533514	533561	.	-	2	ID=cds.BSUD.21228.2.p1;Parent=BSUD.21228.2.p1
contig_867	transdecoder	exon	530669	530716	.	-	.	ID=BSUD.21228.2.p1.exon8;Parent=BSUD.21228.2.p1
contig_867	transdecoder	CDS	530669	530716	.	-	2	ID=cds.BSUD.21228.2.p1;Parent=BSUD.21228.2.p1
contig_867	transdecoder	exon	530011	530058	.	-	.	ID=BSUD.21228.2.p1.exon9;Parent=BSUD.21228.2.p1
contig_867	transdecoder	CDS	530011	530058	.	-	2	ID=cds.BSUD.21228.2.p1;Parent=BSUD.21228.2.p1
contig_867	transdecoder	exon	529131	529178	.	-	.	ID=BSUD.21228.2.p1.exon10;Parent=BSUD.21228.2.p1
contig_867	transdecoder	CDS	529131	529178	.	-	2	ID=cds.BSUD.21228.2.p1;Parent=BSUD.21228.2.p1
contig_867	transdecoder	exon	526286	526333	.	-	.	ID=BSUD.21228.2.p1.exon11;Parent=BSUD.21228.2.p1
contig_867	transdecoder	CDS	526286	526333	.	-	2	ID=cds.BSUD.21228.2.p1;Parent=BSUD.21228.2.p1
contig_867	transdecoder	exon	525628	525675	.	-	.	ID=BSUD.21228.2.p1.exon12;Parent=BSUD.21228.2.p1
contig_867	transdecoder	CDS	525628	525675	.	-	2	ID=cds.BSUD.21228.2.p1;Parent=BSUD.21228.2.p1
contig_867	transdecoder	exon	524747	524794	.	-	.	ID=BSUD.21228.2.p1.exon13;Parent=BSUD.21228.2.p1
contig_867	transdecoder	CDS	524747	524794	.	-	2	ID=cds.BSUD.21228.2.p1;Parent=BSUD.21228.2.p1
contig_867	transdecoder	exon	519817	519912	.	-	.	ID=BSUD.21228.2.p1.exon14;Parent=BSUD.21228.2.p1
contig_867	transdecoder	CDS	519817	519912	.	-	2	ID=cds.BSUD.21228.2.p1;Parent=BSUD.21228.2.p1
contig_867	transdecoder	exon	517964	519646	.	-	.	ID=BSUD.21228.2.p1.exon15;Parent=BSUD.21228.2.p1
contig_867	transdecoder	CDS	519594	519646	.	-	2	ID=cds.BSUD.21228.2.p1;Parent=BSUD.21228.2.p1
contig_867	transdecoder	three_prime_UTR	517964	519593	.	-	.	ID=BSUD.21228.2.p1.utr3p1;Parent=BSUD.21228.2.p1
contig_867	transdecoder	mRNA	517964	548255	.	-	.	ID=BSUD.21228.3.p1;Parent=BSUD.21228;Interpro=NA
contig_867	transdecoder	five_prime_UTR	548115	548255	.	-	.	ID=BSUD.21228.3.p1.utr5p1;Parent=BSUD.21228.3.p1
contig_867	transdecoder	five_prime_UTR	540127	540374	.	-	.	ID=BSUD.21228.3.p1.utr5p2;Parent=BSUD.21228.3.p1
contig_867	transdecoder	exon	548115	548255	.	-	.	ID=BSUD.21228.3.p1.exon1;Parent=BSUD.21228.3.p1
contig_867	transdecoder	exon	540009	540374	.	-	.	ID=BSUD.21228.3.p1.exon2;Parent=BSUD.21228.3.p1
contig_867	transdecoder	CDS	540009	540126	.	-	0	ID=cds.BSUD.21228.3.p1;Parent=BSUD.21228.3.p1
contig_867	transdecoder	exon	538784	538831	.	-	.	ID=BSUD.21228.3.p1.exon3;Parent=BSUD.21228.3.p1
contig_867	transdecoder	CDS	538784	538831	.	-	2	ID=cds.BSUD.21228.3.p1;Parent=BSUD.21228.3.p1
contig_867	transdecoder	exon	537894	537941	.	-	.	ID=BSUD.21228.3.p1.exon4;Parent=BSUD.21228.3.p1
contig_867	transdecoder	CDS	537894	537941	.	-	2	ID=cds.BSUD.21228.3.p1;Parent=BSUD.21228.3.p1
contig_867	transdecoder	exon	535052	535099	.	-	.	ID=BSUD.21228.3.p1.exon5;Parent=BSUD.21228.3.p1
contig_867	transdecoder	CDS	535052	535099	.	-	2	ID=cds.BSUD.21228.3.p1;Parent=BSUD.21228.3.p1
contig_867	transdecoder	exon	534394	534441	.	-	.	ID=BSUD.21228.3.p1.exon6;Parent=BSUD.21228.3.p1
contig_867	transdecoder	CDS	534394	534441	.	-	2	ID=cds.BSUD.21228.3.p1;Parent=BSUD.21228.3.p1
contig_867	transdecoder	exon	533514	533561	.	-	.	ID=BSUD.21228.3.p1.exon7;Parent=BSUD.21228.3.p1
contig_867	transdecoder	CDS	533514	533561	.	-	2	ID=cds.BSUD.21228.3.p1;Parent=BSUD.21228.3.p1
contig_867	transdecoder	exon	530669	530716	.	-	.	ID=BSUD.21228.3.p1.exon8;Parent=BSUD.21228.3.p1
contig_867	transdecoder	CDS	530669	530716	.	-	2	ID=cds.BSUD.21228.3.p1;Parent=BSUD.21228.3.p1
contig_867	transdecoder	exon	530011	530055	.	-	.	ID=BSUD.21228.3.p1.exon9;Parent=BSUD.21228.3.p1
contig_867	transdecoder	CDS	530011	530055	.	-	2	ID=cds.BSUD.21228.3.p1;Parent=BSUD.21228.3.p1
contig_867	transdecoder	exon	529131	529178	.	-	.	ID=BSUD.21228.3.p1.exon10;Parent=BSUD.21228.3.p1
contig_867	transdecoder	CDS	529131	529178	.	-	2	ID=cds.BSUD.21228.3.p1;Parent=BSUD.21228.3.p1
contig_867	transdecoder	exon	526286	526333	.	-	.	ID=BSUD.21228.3.p1.exon11;Parent=BSUD.21228.3.p1
contig_867	transdecoder	CDS	526286	526333	.	-	2	ID=cds.BSUD.21228.3.p1;Parent=BSUD.21228.3.p1
contig_867	transdecoder	exon	525628	525675	.	-	.	ID=BSUD.21228.3.p1.exon12;Parent=BSUD.21228.3.p1
contig_867	transdecoder	CDS	525628	525675	.	-	2	ID=cds.BSUD.21228.3.p1;Parent=BSUD.21228.3.p1
contig_867	transdecoder	exon	524747	524794	.	-	.	ID=BSUD.21228.3.p1.exon13;Parent=BSUD.21228.3.p1
contig_867	transdecoder	CDS	524747	524794	.	-	2	ID=cds.BSUD.21228.3.p1;Parent=BSUD.21228.3.p1
contig_867	transdecoder	exon	519817	519912	.	-	.	ID=BSUD.21228.3.p1.exon14;Parent=BSUD.21228.3.p1
contig_867	transdecoder	CDS	519817	519912	.	-	2	ID=cds.BSUD.21228.3.p1;Parent=BSUD.21228.3.p1
contig_867	transdecoder	exon	517964	519646	.	-	.	ID=BSUD.21228.3.p1.exon15;Parent=BSUD.21228.3.p1
contig_867	transdecoder	CDS	519594	519646	.	-	2	ID=cds.BSUD.21228.3.p1;Parent=BSUD.21228.3.p1
contig_867	transdecoder	three_prime_UTR	517964	519593	.	-	.	ID=BSUD.21228.3.p1.utr3p1;Parent=BSUD.21228.3.p1
contig_867	transdecoder	mRNA	519464	548255	.	-	.	ID=BSUD.21228.4.p1;Parent=BSUD.21228;Interpro=NA
contig_867	transdecoder	five_prime_UTR	548115	548255	.	-	.	ID=BSUD.21228.4.p1.utr5p1;Parent=BSUD.21228.4.p1
contig_867	transdecoder	five_prime_UTR	540127	540374	.	-	.	ID=BSUD.21228.4.p1.utr5p2;Parent=BSUD.21228.4.p1
contig_867	transdecoder	exon	548115	548255	.	-	.	ID=BSUD.21228.4.p1.exon1;Parent=BSUD.21228.4.p1
contig_867	transdecoder	exon	540009	540374	.	-	.	ID=BSUD.21228.4.p1.exon2;Parent=BSUD.21228.4.p1
contig_867	transdecoder	CDS	540009	540126	.	-	0	ID=cds.BSUD.21228.4.p1;Parent=BSUD.21228.4.p1
contig_867	transdecoder	exon	538784	538828	.	-	.	ID=BSUD.21228.4.p1.exon3;Parent=BSUD.21228.4.p1
contig_867	transdecoder	CDS	538784	538828	.	-	2	ID=cds.BSUD.21228.4.p1;Parent=BSUD.21228.4.p1
contig_867	transdecoder	exon	537894	537941	.	-	.	ID=BSUD.21228.4.p1.exon4;Parent=BSUD.21228.4.p1
contig_867	transdecoder	CDS	537894	537941	.	-	2	ID=cds.BSUD.21228.4.p1;Parent=BSUD.21228.4.p1
contig_867	transdecoder	exon	535052	535099	.	-	.	ID=BSUD.21228.4.p1.exon5;Parent=BSUD.21228.4.p1
contig_867	transdecoder	CDS	535052	535099	.	-	2	ID=cds.BSUD.21228.4.p1;Parent=BSUD.21228.4.p1
contig_867	transdecoder	exon	534394	534441	.	-	.	ID=BSUD.21228.4.p1.exon6;Parent=BSUD.21228.4.p1
contig_867	transdecoder	CDS	534394	534441	.	-	2	ID=cds.BSUD.21228.4.p1;Parent=BSUD.21228.4.p1
contig_867	transdecoder	exon	533514	533561	.	-	.	ID=BSUD.21228.4.p1.exon7;Parent=BSUD.21228.4.p1
contig_867	transdecoder	CDS	533514	533561	.	-	2	ID=cds.BSUD.21228.4.p1;Parent=BSUD.21228.4.p1
contig_867	transdecoder	exon	530669	530716	.	-	.	ID=BSUD.21228.4.p1.exon8;Parent=BSUD.21228.4.p1
contig_867	transdecoder	CDS	530669	530716	.	-	2	ID=cds.BSUD.21228.4.p1;Parent=BSUD.21228.4.p1
contig_867	transdecoder	exon	530011	530055	.	-	.	ID=BSUD.21228.4.p1.exon9;Parent=BSUD.21228.4.p1
contig_867	transdecoder	CDS	530011	530055	.	-	2	ID=cds.BSUD.21228.4.p1;Parent=BSUD.21228.4.p1
contig_867	transdecoder	exon	529131	529178	.	-	.	ID=BSUD.21228.4.p1.exon10;Parent=BSUD.21228.4.p1
contig_867	transdecoder	CDS	529131	529178	.	-	2	ID=cds.BSUD.21228.4.p1;Parent=BSUD.21228.4.p1
contig_867	transdecoder	exon	526286	526333	.	-	.	ID=BSUD.21228.4.p1.exon11;Parent=BSUD.21228.4.p1
contig_867	transdecoder	CDS	526286	526333	.	-	2	ID=cds.BSUD.21228.4.p1;Parent=BSUD.21228.4.p1
contig_867	transdecoder	exon	525628	525675	.	-	.	ID=BSUD.21228.4.p1.exon12;Parent=BSUD.21228.4.p1
contig_867	transdecoder	CDS	525628	525675	.	-	2	ID=cds.BSUD.21228.4.p1;Parent=BSUD.21228.4.p1
contig_867	transdecoder	exon	524747	524794	.	-	.	ID=BSUD.21228.4.p1.exon13;Parent=BSUD.21228.4.p1
contig_867	transdecoder	CDS	524747	524794	.	-	2	ID=cds.BSUD.21228.4.p1;Parent=BSUD.21228.4.p1
contig_867	transdecoder	exon	519817	519912	.	-	.	ID=BSUD.21228.4.p1.exon14;Parent=BSUD.21228.4.p1
contig_867	transdecoder	CDS	519817	519912	.	-	2	ID=cds.BSUD.21228.4.p1;Parent=BSUD.21228.4.p1
contig_867	transdecoder	exon	519464	519646	.	-	.	ID=BSUD.21228.4.p1.exon15;Parent=BSUD.21228.4.p1
contig_867	transdecoder	CDS	519594	519646	.	-	2	ID=cds.BSUD.21228.4.p1;Parent=BSUD.21228.4.p1
contig_867	transdecoder	three_prime_UTR	519464	519593	.	-	.	ID=BSUD.21228.4.p1.utr3p1;Parent=BSUD.21228.4.p1
contig_867	transdecoder	gene	571914	629036	.	-	.	ID=BSUD.21223;Interpro=IPR032751 (Protein fuseless)
contig_867	transdecoder	mRNA	571914	629036	.	-	.	ID=BSUD.21223.1.p1;Parent=BSUD.21223;Interpro=IPR032751 (Protein fuseless)
contig_867	transdecoder	five_prime_UTR	628965	629036	.	-	.	ID=BSUD.21223.1.p1.utr5p1;Parent=BSUD.21223.1.p1
contig_867	transdecoder	five_prime_UTR	619621	619638	.	-	.	ID=BSUD.21223.1.p1.utr5p2;Parent=BSUD.21223.1.p1
contig_867	transdecoder	exon	628965	629036	.	-	.	ID=BSUD.21223.1.p1.exon1;Parent=BSUD.21223.1.p1
contig_867	transdecoder	exon	619455	619638	.	-	.	ID=BSUD.21223.1.p1.exon2;Parent=BSUD.21223.1.p1
contig_867	transdecoder	CDS	619455	619620	.	-	0	ID=cds.BSUD.21223.1.p1;Parent=BSUD.21223.1.p1
contig_867	transdecoder	exon	601089	601273	.	-	.	ID=BSUD.21223.1.p1.exon3;Parent=BSUD.21223.1.p1
contig_867	transdecoder	CDS	601089	601273	.	-	2	ID=cds.BSUD.21223.1.p1;Parent=BSUD.21223.1.p1
contig_867	transdecoder	exon	599125	599239	.	-	.	ID=BSUD.21223.1.p1.exon4;Parent=BSUD.21223.1.p1
contig_867	transdecoder	CDS	599125	599239	.	-	0	ID=cds.BSUD.21223.1.p1;Parent=BSUD.21223.1.p1
contig_867	transdecoder	exon	596691	596803	.	-	.	ID=BSUD.21223.1.p1.exon5;Parent=BSUD.21223.1.p1
contig_867	transdecoder	CDS	596691	596803	.	-	2	ID=cds.BSUD.21223.1.p1;Parent=BSUD.21223.1.p1
contig_867	transdecoder	exon	581793	581897	.	-	.	ID=BSUD.21223.1.p1.exon6;Parent=BSUD.21223.1.p1
contig_867	transdecoder	CDS	581793	581897	.	-	0	ID=cds.BSUD.21223.1.p1;Parent=BSUD.21223.1.p1
contig_867	transdecoder	exon	571914	573601	.	-	.	ID=BSUD.21223.1.p1.exon7;Parent=BSUD.21223.1.p1
contig_867	transdecoder	CDS	573506	573601	.	-	0	ID=cds.BSUD.21223.1.p1;Parent=BSUD.21223.1.p1
contig_867	transdecoder	three_prime_UTR	571914	573505	.	-	.	ID=BSUD.21223.1.p1.utr3p1;Parent=BSUD.21223.1.p1
contig_867	transdecoder	mRNA	572216	629031	.	-	.	ID=BSUD.21223.2.p1;Parent=BSUD.21223;Interpro=IPR032751 (Protein fuseless)
contig_867	transdecoder	five_prime_UTR	628965	629031	.	-	.	ID=BSUD.21223.2.p1.utr5p1;Parent=BSUD.21223.2.p1
contig_867	transdecoder	five_prime_UTR	619307	619638	.	-	.	ID=BSUD.21223.2.p1.utr5p2;Parent=BSUD.21223.2.p1
contig_867	transdecoder	five_prime_UTR	601185	601273	.	-	.	ID=BSUD.21223.2.p1.utr5p3;Parent=BSUD.21223.2.p1
contig_867	transdecoder	exon	628965	629031	.	-	.	ID=BSUD.21223.2.p1.exon1;Parent=BSUD.21223.2.p1
contig_867	transdecoder	exon	619307	619638	.	-	.	ID=BSUD.21223.2.p1.exon2;Parent=BSUD.21223.2.p1
contig_867	transdecoder	exon	601089	601273	.	-	.	ID=BSUD.21223.2.p1.exon3;Parent=BSUD.21223.2.p1
contig_867	transdecoder	CDS	601089	601184	.	-	0	ID=cds.BSUD.21223.2.p1;Parent=BSUD.21223.2.p1
contig_867	transdecoder	exon	599125	599239	.	-	.	ID=BSUD.21223.2.p1.exon4;Parent=BSUD.21223.2.p1
contig_867	transdecoder	CDS	599125	599239	.	-	0	ID=cds.BSUD.21223.2.p1;Parent=BSUD.21223.2.p1
contig_867	transdecoder	exon	596691	596803	.	-	.	ID=BSUD.21223.2.p1.exon5;Parent=BSUD.21223.2.p1
contig_867	transdecoder	CDS	596691	596803	.	-	2	ID=cds.BSUD.21223.2.p1;Parent=BSUD.21223.2.p1
contig_867	transdecoder	exon	581793	581897	.	-	.	ID=BSUD.21223.2.p1.exon6;Parent=BSUD.21223.2.p1
contig_867	transdecoder	CDS	581793	581897	.	-	0	ID=cds.BSUD.21223.2.p1;Parent=BSUD.21223.2.p1
contig_867	transdecoder	exon	572216	573601	.	-	.	ID=BSUD.21223.2.p1.exon7;Parent=BSUD.21223.2.p1
contig_867	transdecoder	CDS	573506	573601	.	-	0	ID=cds.BSUD.21223.2.p1;Parent=BSUD.21223.2.p1
contig_867	transdecoder	three_prime_UTR	572216	573505	.	-	.	ID=BSUD.21223.2.p1.utr3p1;Parent=BSUD.21223.2.p1
contig_867	tRNAscan-SE	pseudogene_tRNA	602525	602593	34.3	-	.	ID=contig_867.trna9;Name=contig_867.tRNA9-GlyTCC;isotype=Gly;anticodon=TCC;gene_biotype=pseudogene
contig_867	tRNAscan-SE	exon	602525	602593	.	-	.	ID=contig_867.trna9.exon1;Parent=contig_867.trna9
contig_867	StringTie	gene	625220	627170	1000	+	.	ID=BSUD.21224
contig_867	StringTie	transcript	625220	627170	1000	+	.	ID=BSUD.21224.1;Parent=BSUD.21224
contig_867	StringTie	exon	625220	625394	1000	+	.	ID=BSUD.21224.1.exon1;Parent=BSUD.21224.1
contig_867	StringTie	exon	625513	627170	1000	+	.	ID=BSUD.21224.1.exon2;Parent=BSUD.21224.1
contig_867	transdecoder	gene	641073	646932	.	-	.	ID=BSUD.21225;Interpro=IPR001878 (Zinc finger, CCHC-type)---IPR036875 (Zinc finger, CCHC-type superfamily)
contig_867	transdecoder	mRNA	641073	646932	.	-	.	ID=BSUD.21225.1.p1;Parent=BSUD.21225;Interpro=IPR001878 (Zinc finger, CCHC-type)---IPR036875 (Zinc finger, CCHC-type superfamily)
contig_867	transdecoder	five_prime_UTR	644648	646932	.	-	.	ID=BSUD.21225.1.p1.utr5p1;Parent=BSUD.21225.1.p1
contig_867	transdecoder	exon	641073	646932	.	-	.	ID=BSUD.21225.1.p1.exon1;Parent=BSUD.21225.1.p1
contig_867	transdecoder	CDS	642113	644647	.	-	0	ID=cds.BSUD.21225.1.p1;Parent=BSUD.21225.1.p1
contig_867	transdecoder	three_prime_UTR	641073	642112	.	-	.	ID=BSUD.21225.1.p1.utr3p1;Parent=BSUD.21225.1.p1
contig_867	transdecoder	gene	668682	678234	.	+	.	ID=BSUD.21229;Interpro=IPR002347 (Short-chain dehydrogenase/reductase SDR)---IPR036291 (NAD(P)-binding domain superfamily)
contig_867	transdecoder	mRNA	668682	678234	.	+	.	ID=BSUD.21229.1.p1;Parent=BSUD.21229;Interpro=IPR002347 (Short-chain dehydrogenase/reductase SDR)---IPR036291 (NAD(P)-binding domain superfamily)
contig_867	transdecoder	five_prime_UTR	668682	668706	.	+	.	ID=BSUD.21229.1.p1.utr5p1;Parent=BSUD.21229.1.p1
contig_867	transdecoder	exon	668682	668839	.	+	.	ID=BSUD.21229.1.p1.exon1;Parent=BSUD.21229.1.p1
contig_867	transdecoder	CDS	668707	668839	.	+	0	ID=cds.BSUD.21229.1.p1;Parent=BSUD.21229.1.p1
contig_867	transdecoder	exon	669407	669543	.	+	.	ID=BSUD.21229.1.p1.exon2;Parent=BSUD.21229.1.p1
contig_867	transdecoder	CDS	669407	669543	.	+	2	ID=cds.BSUD.21229.1.p1;Parent=BSUD.21229.1.p1
contig_867	transdecoder	exon	671160	671325	.	+	.	ID=BSUD.21229.1.p1.exon3;Parent=BSUD.21229.1.p1
contig_867	transdecoder	CDS	671160	671325	.	+	0	ID=cds.BSUD.21229.1.p1;Parent=BSUD.21229.1.p1
contig_867	transdecoder	exon	672121	672202	.	+	.	ID=BSUD.21229.1.p1.exon4;Parent=BSUD.21229.1.p1
contig_867	transdecoder	CDS	672121	672202	.	+	2	ID=cds.BSUD.21229.1.p1;Parent=BSUD.21229.1.p1
contig_867	transdecoder	exon	672948	673044	.	+	.	ID=BSUD.21229.1.p1.exon5;Parent=BSUD.21229.1.p1
contig_867	transdecoder	CDS	672948	673044	.	+	1	ID=cds.BSUD.21229.1.p1;Parent=BSUD.21229.1.p1
contig_867	transdecoder	exon	673515	673622	.	+	.	ID=BSUD.21229.1.p1.exon6;Parent=BSUD.21229.1.p1
contig_867	transdecoder	CDS	673515	673622	.	+	0	ID=cds.BSUD.21229.1.p1;Parent=BSUD.21229.1.p1
contig_867	transdecoder	exon	674504	674618	.	+	.	ID=BSUD.21229.1.p1.exon7;Parent=BSUD.21229.1.p1
contig_867	transdecoder	CDS	674504	674618	.	+	0	ID=cds.BSUD.21229.1.p1;Parent=BSUD.21229.1.p1
contig_867	transdecoder	exon	675965	678234	.	+	.	ID=BSUD.21229.1.p1.exon8;Parent=BSUD.21229.1.p1
contig_867	transdecoder	CDS	675965	676062	.	+	2	ID=cds.BSUD.21229.1.p1;Parent=BSUD.21229.1.p1
contig_867	transdecoder	three_prime_UTR	676063	678234	.	+	.	ID=BSUD.21229.1.p1.utr3p1;Parent=BSUD.21229.1.p1
contig_867	transdecoder	mRNA	668693	677186	.	+	.	ID=BSUD.21229.2.p1;Parent=BSUD.21229;Interpro=IPR002347 (Short-chain dehydrogenase/reductase SDR)---IPR036291 (NAD(P)-binding domain superfamily)
contig_867	transdecoder	five_prime_UTR	668693	668706	.	+	.	ID=BSUD.21229.2.p1.utr5p1;Parent=BSUD.21229.2.p1
contig_867	transdecoder	exon	668693	668839	.	+	.	ID=BSUD.21229.2.p1.exon1;Parent=BSUD.21229.2.p1
contig_867	transdecoder	CDS	668707	668839	.	+	0	ID=cds.BSUD.21229.2.p1;Parent=BSUD.21229.2.p1
contig_867	transdecoder	exon	669407	669543	.	+	.	ID=BSUD.21229.2.p1.exon2;Parent=BSUD.21229.2.p1
contig_867	transdecoder	CDS	669407	669543	.	+	2	ID=cds.BSUD.21229.2.p1;Parent=BSUD.21229.2.p1
contig_867	transdecoder	exon	671160	671325	.	+	.	ID=BSUD.21229.2.p1.exon3;Parent=BSUD.21229.2.p1
contig_867	transdecoder	CDS	671160	671325	.	+	0	ID=cds.BSUD.21229.2.p1;Parent=BSUD.21229.2.p1
contig_867	transdecoder	exon	672121	672206	.	+	.	ID=BSUD.21229.2.p1.exon4;Parent=BSUD.21229.2.p1
contig_867	transdecoder	CDS	672121	672206	.	+	2	ID=cds.BSUD.21229.2.p1;Parent=BSUD.21229.2.p1
contig_867	transdecoder	exon	672948	673044	.	+	.	ID=BSUD.21229.2.p1.exon5;Parent=BSUD.21229.2.p1
contig_867	transdecoder	CDS	672948	672980	.	+	0	ID=cds.BSUD.21229.2.p1;Parent=BSUD.21229.2.p1
contig_867	transdecoder	exon	673515	673622	.	+	.	ID=BSUD.21229.2.p1.exon6;Parent=BSUD.21229.2.p1
contig_867	transdecoder	exon	674504	674618	.	+	.	ID=BSUD.21229.2.p1.exon7;Parent=BSUD.21229.2.p1
contig_867	transdecoder	exon	675965	677186	.	+	.	ID=BSUD.21229.2.p1.exon8;Parent=BSUD.21229.2.p1
contig_867	transdecoder	three_prime_UTR	672981	673044	.	+	.	ID=BSUD.21229.2.p1.utr3p1;Parent=BSUD.21229.2.p1
contig_867	transdecoder	three_prime_UTR	673515	673622	.	+	.	ID=BSUD.21229.2.p1.utr3p2;Parent=BSUD.21229.2.p1
contig_867	transdecoder	three_prime_UTR	674504	674618	.	+	.	ID=BSUD.21229.2.p1.utr3p3;Parent=BSUD.21229.2.p1
contig_867	transdecoder	three_prime_UTR	675965	677186	.	+	.	ID=BSUD.21229.2.p1.utr3p4;Parent=BSUD.21229.2.p1
contig_867	transdecoder	gene	680039	685777	.	+	.	ID=BSUD.21230;Interpro=NA
contig_867	transdecoder	mRNA	680039	685777	.	+	.	ID=BSUD.21230.1.p1;Parent=BSUD.21230;Interpro=NA
contig_867	transdecoder	five_prime_UTR	680039	680183	.	+	.	ID=BSUD.21230.1.p1.utr5p1;Parent=BSUD.21230.1.p1
contig_867	transdecoder	five_prime_UTR	682498	682502	.	+	.	ID=BSUD.21230.1.p1.utr5p2;Parent=BSUD.21230.1.p1
contig_867	transdecoder	exon	680039	680183	.	+	.	ID=BSUD.21230.1.p1.exon1;Parent=BSUD.21230.1.p1
contig_867	transdecoder	exon	682498	682689	.	+	.	ID=BSUD.21230.1.p1.exon2;Parent=BSUD.21230.1.p1
contig_867	transdecoder	CDS	682503	682689	.	+	0	ID=cds.BSUD.21230.1.p1;Parent=BSUD.21230.1.p1
contig_867	transdecoder	exon	684710	685777	.	+	.	ID=BSUD.21230.1.p1.exon3;Parent=BSUD.21230.1.p1
contig_867	transdecoder	CDS	684710	684819	.	+	2	ID=cds.BSUD.21230.1.p1;Parent=BSUD.21230.1.p1
contig_867	transdecoder	three_prime_UTR	684820	685777	.	+	.	ID=BSUD.21230.1.p1.utr3p1;Parent=BSUD.21230.1.p1
contig_867	transdecoder	mRNA	680039	685777	.	+	.	ID=BSUD.21230.2.p1;Parent=BSUD.21230;Interpro=NA
contig_867	transdecoder	five_prime_UTR	680039	680183	.	+	.	ID=BSUD.21230.2.p1.utr5p1;Parent=BSUD.21230.2.p1
contig_867	transdecoder	five_prime_UTR	682498	682502	.	+	.	ID=BSUD.21230.2.p1.utr5p2;Parent=BSUD.21230.2.p1
contig_867	transdecoder	exon	680039	680183	.	+	.	ID=BSUD.21230.2.p1.exon1;Parent=BSUD.21230.2.p1
contig_867	transdecoder	exon	682498	682689	.	+	.	ID=BSUD.21230.2.p1.exon2;Parent=BSUD.21230.2.p1
contig_867	transdecoder	CDS	682503	682689	.	+	0	ID=cds.BSUD.21230.2.p1;Parent=BSUD.21230.2.p1
contig_867	transdecoder	exon	683429	683484	.	+	.	ID=BSUD.21230.2.p1.exon3;Parent=BSUD.21230.2.p1
contig_867	transdecoder	CDS	683429	683433	.	+	2	ID=cds.BSUD.21230.2.p1;Parent=BSUD.21230.2.p1
contig_867	transdecoder	exon	684710	685777	.	+	.	ID=BSUD.21230.2.p1.exon4;Parent=BSUD.21230.2.p1
contig_867	transdecoder	three_prime_UTR	683434	683484	.	+	.	ID=BSUD.21230.2.p1.utr3p1;Parent=BSUD.21230.2.p1
contig_867	transdecoder	three_prime_UTR	684710	685777	.	+	.	ID=BSUD.21230.2.p1.utr3p2;Parent=BSUD.21230.2.p1
contig_867	transdecoder	mRNA	680039	685777	.	+	.	ID=BSUD.21230.3.p1;Parent=BSUD.21230;Interpro=NA
contig_867	transdecoder	five_prime_UTR	680039	680183	.	+	.	ID=BSUD.21230.3.p1.utr5p1;Parent=BSUD.21230.3.p1
contig_867	transdecoder	five_prime_UTR	682498	682502	.	+	.	ID=BSUD.21230.3.p1.utr5p2;Parent=BSUD.21230.3.p1
contig_867	transdecoder	exon	680039	680183	.	+	.	ID=BSUD.21230.3.p1.exon1;Parent=BSUD.21230.3.p1
contig_867	transdecoder	exon	682498	685777	.	+	.	ID=BSUD.21230.3.p1.exon2;Parent=BSUD.21230.3.p1
contig_867	transdecoder	CDS	682503	682718	.	+	0	ID=cds.BSUD.21230.3.p1;Parent=BSUD.21230.3.p1
contig_867	transdecoder	three_prime_UTR	682719	685777	.	+	.	ID=BSUD.21230.3.p1.utr3p1;Parent=BSUD.21230.3.p1
contig_867	transdecoder	mRNA	680039	685561	.	+	.	ID=BSUD.21230.4.p1;Parent=BSUD.21230;Interpro=NA
contig_867	transdecoder	five_prime_UTR	680039	680105	.	+	.	ID=BSUD.21230.4.p1.utr5p1;Parent=BSUD.21230.4.p1
contig_867	transdecoder	five_prime_UTR	682498	682502	.	+	.	ID=BSUD.21230.4.p1.utr5p2;Parent=BSUD.21230.4.p1
contig_867	transdecoder	exon	680039	680105	.	+	.	ID=BSUD.21230.4.p1.exon1;Parent=BSUD.21230.4.p1
contig_867	transdecoder	exon	682498	682689	.	+	.	ID=BSUD.21230.4.p1.exon2;Parent=BSUD.21230.4.p1
contig_867	transdecoder	CDS	682503	682689	.	+	0	ID=cds.BSUD.21230.4.p1;Parent=BSUD.21230.4.p1
contig_867	transdecoder	exon	684710	685561	.	+	.	ID=BSUD.21230.4.p1.exon3;Parent=BSUD.21230.4.p1
contig_867	transdecoder	CDS	684710	684819	.	+	2	ID=cds.BSUD.21230.4.p1;Parent=BSUD.21230.4.p1
contig_867	transdecoder	three_prime_UTR	684820	685561	.	+	.	ID=BSUD.21230.4.p1.utr3p1;Parent=BSUD.21230.4.p1
contig_867	transdecoder	gene	689809	698761	.	+	.	ID=BSUD.21231;Interpro=NA
contig_867	transdecoder	mRNA	689809	698761	.	+	.	ID=BSUD.21231.1.p1;Parent=BSUD.21231;Interpro=NA
contig_867	transdecoder	five_prime_UTR	689809	689926	.	+	.	ID=BSUD.21231.1.p1.utr5p1;Parent=BSUD.21231.1.p1
contig_867	transdecoder	five_prime_UTR	696907	696907	.	+	.	ID=BSUD.21231.1.p1.utr5p2;Parent=BSUD.21231.1.p1
contig_867	transdecoder	exon	689809	689926	.	+	.	ID=BSUD.21231.1.p1.exon1;Parent=BSUD.21231.1.p1
contig_867	transdecoder	exon	696907	697097	.	+	.	ID=BSUD.21231.1.p1.exon2;Parent=BSUD.21231.1.p1
contig_867	transdecoder	CDS	696908	697097	.	+	0	ID=cds.BSUD.21231.1.p1;Parent=BSUD.21231.1.p1
contig_867	transdecoder	exon	698446	698761	.	+	.	ID=BSUD.21231.1.p1.exon3;Parent=BSUD.21231.1.p1
contig_867	transdecoder	CDS	698446	698558	.	+	2	ID=cds.BSUD.21231.1.p1;Parent=BSUD.21231.1.p1
contig_867	transdecoder	three_prime_UTR	698559	698761	.	+	.	ID=BSUD.21231.1.p1.utr3p1;Parent=BSUD.21231.1.p1
contig_867	transdecoder	gene	702034	713366	.	-	.	ID=BSUD.21232;Interpro=IPR001304 (C-type lectin-like)---IPR016186 (C-type lectin-like/link domain superfamily)---IPR016187 (C-type lectin fold)
contig_867	transdecoder	mRNA	702034	713366	.	-	.	ID=BSUD.21232.1.p1;Parent=BSUD.21232;Interpro=IPR001304 (C-type lectin-like)---IPR016186 (C-type lectin-like/link domain superfamily)---IPR016187 (C-type lectin fold)
contig_867	transdecoder	five_prime_UTR	713276	713366	.	-	.	ID=BSUD.21232.1.p1.utr5p1;Parent=BSUD.21232.1.p1
contig_867	transdecoder	five_prime_UTR	703035	703078	.	-	.	ID=BSUD.21232.1.p1.utr5p2;Parent=BSUD.21232.1.p1
contig_867	transdecoder	exon	713276	713366	.	-	.	ID=BSUD.21232.1.p1.exon1;Parent=BSUD.21232.1.p1
contig_867	transdecoder	exon	702034	703078	.	-	.	ID=BSUD.21232.1.p1.exon2;Parent=BSUD.21232.1.p1
contig_867	transdecoder	CDS	702234	703034	.	-	0	ID=cds.BSUD.21232.1.p1;Parent=BSUD.21232.1.p1
contig_867	transdecoder	three_prime_UTR	702034	702233	.	-	.	ID=BSUD.21232.1.p1.utr3p1;Parent=BSUD.21232.1.p1
contig_867	transdecoder	gene	722793	727971	.	-	.	ID=BSUD.21233;Interpro=IPR001304 (C-type lectin-like)---IPR016186 (C-type lectin-like/link domain superfamily)---IPR016187 (C-type lectin fold)
contig_867	transdecoder	mRNA	722793	727971	.	-	.	ID=BSUD.21233.1.p1;Parent=BSUD.21233;Interpro=IPR001304 (C-type lectin-like)---IPR016186 (C-type lectin-like/link domain superfamily)---IPR016187 (C-type lectin fold)
contig_867	transdecoder	five_prime_UTR	727461	727971	.	-	.	ID=BSUD.21233.1.p1.utr5p1;Parent=BSUD.21233.1.p1
contig_867	transdecoder	exon	727397	727971	.	-	.	ID=BSUD.21233.1.p1.exon1;Parent=BSUD.21233.1.p1
contig_867	transdecoder	CDS	727397	727460	.	-	0	ID=cds.BSUD.21233.1.p1;Parent=BSUD.21233.1.p1
contig_867	transdecoder	exon	722793	723838	.	-	.	ID=BSUD.21233.1.p1.exon2;Parent=BSUD.21233.1.p1
contig_867	transdecoder	CDS	722976	723838	.	-	2	ID=cds.BSUD.21233.1.p1;Parent=BSUD.21233.1.p1
contig_867	transdecoder	three_prime_UTR	722793	722975	.	-	.	ID=BSUD.21233.1.p1.utr3p1;Parent=BSUD.21233.1.p1
contig_867	tRNAscan-SE	pseudogene_tRNA	724478	724553	24.1	-	.	ID=contig_867.trna8;Name=contig_867.tRNA8-GlyTCC;isotype=Gly;anticodon=TCC;gene_biotype=pseudogene
contig_867	tRNAscan-SE	exon	724521	724553	.	-	.	ID=contig_867.trna8.exon1;Parent=contig_867.trna8
contig_867	tRNAscan-SE	exon	724478	724511	.	-	.	ID=contig_867.trna8.exon2;Parent=contig_867.trna8
contig_867	transdecoder	gene	732879	741333	.	+	.	ID=BSUD.21234;Interpro=IPR006876 (LMBR1-like membrane protein)---IPR008075 (Lipocalin-interacting membrane receptor)
contig_867	transdecoder	mRNA	732879	741333	.	+	.	ID=BSUD.21234.1.p1;Parent=BSUD.21234;Interpro=IPR006876 (LMBR1-like membrane protein)---IPR008075 (Lipocalin-interacting membrane receptor)
contig_867	transdecoder	exon	732879	732972	.	+	.	ID=BSUD.21234.1.p1.exon1;Parent=BSUD.21234.1.p1
contig_867	transdecoder	CDS	732879	732972	.	+	0	ID=cds.BSUD.21234.1.p1;Parent=BSUD.21234.1.p1
contig_867	transdecoder	exon	734693	734723	.	+	.	ID=BSUD.21234.1.p1.exon2;Parent=BSUD.21234.1.p1
contig_867	transdecoder	CDS	734693	734723	.	+	2	ID=cds.BSUD.21234.1.p1;Parent=BSUD.21234.1.p1
contig_867	transdecoder	exon	734902	735041	.	+	.	ID=BSUD.21234.1.p1.exon3;Parent=BSUD.21234.1.p1
contig_867	transdecoder	CDS	734902	735041	.	+	1	ID=cds.BSUD.21234.1.p1;Parent=BSUD.21234.1.p1
contig_867	transdecoder	exon	738655	738758	.	+	.	ID=BSUD.21234.1.p1.exon4;Parent=BSUD.21234.1.p1
contig_867	transdecoder	CDS	738655	738758	.	+	2	ID=cds.BSUD.21234.1.p1;Parent=BSUD.21234.1.p1
contig_867	transdecoder	exon	739548	741333	.	+	.	ID=BSUD.21234.1.p1.exon5;Parent=BSUD.21234.1.p1
contig_867	transdecoder	CDS	739548	739766	.	+	0	ID=cds.BSUD.21234.1.p1;Parent=BSUD.21234.1.p1
contig_867	transdecoder	three_prime_UTR	739767	741333	.	+	.	ID=BSUD.21234.1.p1.utr3p1;Parent=BSUD.21234.1.p1
contig_867	transdecoder	gene	754214	761272	.	-	.	ID=BSUD.21235;Interpro=NA
contig_867	transdecoder	mRNA	754214	761272	.	-	.	ID=BSUD.21235.1.p1;Parent=BSUD.21235;Interpro=NA
contig_867	transdecoder	five_prime_UTR	754925	761272	.	-	.	ID=BSUD.21235.1.p1.utr5p1;Parent=BSUD.21235.1.p1
contig_867	transdecoder	exon	754214	761272	.	-	.	ID=BSUD.21235.1.p1.exon1;Parent=BSUD.21235.1.p1
contig_867	transdecoder	CDS	754718	754924	.	-	0	ID=cds.BSUD.21235.1.p1;Parent=BSUD.21235.1.p1
contig_867	transdecoder	three_prime_UTR	754214	754717	.	-	.	ID=BSUD.21235.1.p1.utr3p1;Parent=BSUD.21235.1.p1
contig_867	tRNAscan-SE	pseudogene_tRNA	759085	759158	20.4	-	.	ID=contig_867.trna7;Name=contig_867.tRNA7-ArgCCG;isotype=Arg;anticodon=CCG;gene_biotype=pseudogene
contig_867	tRNAscan-SE	exon	759085	759158	.	-	.	ID=contig_867.trna7.exon1;Parent=contig_867.trna7
contig_867	StringTie	gene	767328	772441	1000	+	.	ID=BSUD.21236
contig_867	StringTie	transcript	767328	772441	1000	+	.	ID=BSUD.21236.1;Parent=BSUD.21236
contig_867	StringTie	exon	767328	767557	1000	+	.	ID=BSUD.21236.1.exon1;Parent=BSUD.21236.1
contig_867	StringTie	exon	772145	772441	1000	+	.	ID=BSUD.21236.1.exon2;Parent=BSUD.21236.1
contig_871	transdecoder	gene	89	4413	.	-	.	ID=BSUD.21243;Interpro=IPR041588 (Integrase zinc-binding domain)
contig_871	transdecoder	mRNA	89	4413	.	-	.	ID=BSUD.21243.1.p1;Parent=BSUD.21243;Interpro=IPR041588 (Integrase zinc-binding domain)
contig_871	transdecoder	five_prime_UTR	3356	4413	.	-	.	ID=BSUD.21243.1.p1.utr5p1;Parent=BSUD.21243.1.p1
contig_871	transdecoder	exon	89	4413	.	-	.	ID=BSUD.21243.1.p1.exon1;Parent=BSUD.21243.1.p1
contig_871	transdecoder	CDS	1055	3355	.	-	0	ID=cds.BSUD.21243.1.p1;Parent=BSUD.21243.1.p1
contig_871	transdecoder	three_prime_UTR	89	1054	.	-	.	ID=BSUD.21243.1.p1.utr3p1;Parent=BSUD.21243.1.p1
contig_871	transdecoder	gene	4706	10691	.	+	.	ID=BSUD.21244;Interpro=NA
contig_871	transdecoder	mRNA	4706	10691	.	+	.	ID=BSUD.21244.1.p3;Parent=BSUD.21244;Interpro=NA
contig_871	transdecoder	five_prime_UTR	4706	5265	.	+	.	ID=BSUD.21244.1.p3.utr5p1;Parent=BSUD.21244.1.p3
contig_871	transdecoder	five_prime_UTR	5373	5464	.	+	.	ID=BSUD.21244.1.p3.utr5p2;Parent=BSUD.21244.1.p3
contig_871	transdecoder	five_prime_UTR	8247	8311	.	+	.	ID=BSUD.21244.1.p3.utr5p3;Parent=BSUD.21244.1.p3
contig_871	transdecoder	five_prime_UTR	8772	9133	.	+	.	ID=BSUD.21244.1.p3.utr5p4;Parent=BSUD.21244.1.p3
contig_871	transdecoder	exon	4706	5265	.	+	.	ID=BSUD.21244.1.p3.exon1;Parent=BSUD.21244.1.p3
contig_871	transdecoder	exon	5373	5464	.	+	.	ID=BSUD.21244.1.p3.exon2;Parent=BSUD.21244.1.p3
contig_871	transdecoder	exon	8247	8311	.	+	.	ID=BSUD.21244.1.p3.exon3;Parent=BSUD.21244.1.p3
contig_871	transdecoder	exon	8772	10691	.	+	.	ID=BSUD.21244.1.p3.exon4;Parent=BSUD.21244.1.p3
contig_871	transdecoder	CDS	9134	9286	.	+	0	ID=cds.BSUD.21244.1.p3;Parent=BSUD.21244.1.p3
contig_871	transdecoder	three_prime_UTR	9287	10691	.	+	.	ID=BSUD.21244.1.p3.utr3p1;Parent=BSUD.21244.1.p3
contig_872	StringTie	gene	37062	46794	1000	+	.	ID=BSUD.21245
contig_872	StringTie	transcript	37062	46794	1000	+	.	ID=BSUD.21245.1;Parent=BSUD.21245
contig_872	StringTie	exon	37062	37493	1000	+	.	ID=BSUD.21245.1.exon1;Parent=BSUD.21245.1
contig_872	StringTie	exon	42607	42718	1000	+	.	ID=BSUD.21245.1.exon2;Parent=BSUD.21245.1
contig_872	StringTie	exon	46600	46794	1000	+	.	ID=BSUD.21245.1.exon3;Parent=BSUD.21245.1
contig_872	transdecoder	gene	58752	84435	.	+	.	ID=BSUD.21246;Interpro=NA
contig_872	transdecoder	mRNA	58752	84435	.	+	.	ID=BSUD.21246.1.p1;Parent=BSUD.21246;Interpro=NA
contig_872	transdecoder	five_prime_UTR	58752	58925	.	+	.	ID=BSUD.21246.1.p1.utr5p1;Parent=BSUD.21246.1.p1
contig_872	transdecoder	exon	58752	59093	.	+	.	ID=BSUD.21246.1.p1.exon1;Parent=BSUD.21246.1.p1
contig_872	transdecoder	CDS	58926	59093	.	+	0	ID=cds.BSUD.21246.1.p1;Parent=BSUD.21246.1.p1
contig_872	transdecoder	exon	67395	67532	.	+	.	ID=BSUD.21246.1.p1.exon2;Parent=BSUD.21246.1.p1
contig_872	transdecoder	CDS	67395	67532	.	+	0	ID=cds.BSUD.21246.1.p1;Parent=BSUD.21246.1.p1
contig_872	transdecoder	exon	68248	68337	.	+	.	ID=BSUD.21246.1.p1.exon3;Parent=BSUD.21246.1.p1
contig_872	transdecoder	CDS	68248	68337	.	+	0	ID=cds.BSUD.21246.1.p1;Parent=BSUD.21246.1.p1
contig_872	transdecoder	exon	75496	75587	.	+	.	ID=BSUD.21246.1.p1.exon4;Parent=BSUD.21246.1.p1
contig_872	transdecoder	CDS	75496	75587	.	+	0	ID=cds.BSUD.21246.1.p1;Parent=BSUD.21246.1.p1
contig_872	transdecoder	exon	78370	78434	.	+	.	ID=BSUD.21246.1.p1.exon5;Parent=BSUD.21246.1.p1
contig_872	transdecoder	CDS	78370	78434	.	+	1	ID=cds.BSUD.21246.1.p1;Parent=BSUD.21246.1.p1
contig_872	transdecoder	exon	78895	79039	.	+	.	ID=BSUD.21246.1.p1.exon6;Parent=BSUD.21246.1.p1
contig_872	transdecoder	CDS	78895	79039	.	+	2	ID=cds.BSUD.21246.1.p1;Parent=BSUD.21246.1.p1
contig_872	transdecoder	exon	80677	80732	.	+	.	ID=BSUD.21246.1.p1.exon7;Parent=BSUD.21246.1.p1
contig_872	transdecoder	CDS	80677	80732	.	+	1	ID=cds.BSUD.21246.1.p1;Parent=BSUD.21246.1.p1
contig_872	transdecoder	exon	82392	82522	.	+	.	ID=BSUD.21246.1.p1.exon8;Parent=BSUD.21246.1.p1
contig_872	transdecoder	CDS	82392	82522	.	+	2	ID=cds.BSUD.21246.1.p1;Parent=BSUD.21246.1.p1
contig_872	transdecoder	exon	83954	84435	.	+	.	ID=BSUD.21246.1.p1.exon9;Parent=BSUD.21246.1.p1
contig_872	transdecoder	CDS	83954	84223	.	+	0	ID=cds.BSUD.21246.1.p1;Parent=BSUD.21246.1.p1
contig_872	transdecoder	three_prime_UTR	84224	84435	.	+	.	ID=BSUD.21246.1.p1.utr3p1;Parent=BSUD.21246.1.p1
contig_872	transdecoder	mRNA	58887	82655	.	+	.	ID=BSUD.21246.2.p1;Parent=BSUD.21246;Interpro=NA
contig_872	transdecoder	five_prime_UTR	58887	58925	.	+	.	ID=BSUD.21246.2.p1.utr5p1;Parent=BSUD.21246.2.p1
contig_872	transdecoder	exon	58887	59093	.	+	.	ID=BSUD.21246.2.p1.exon1;Parent=BSUD.21246.2.p1
contig_872	transdecoder	CDS	58926	59093	.	+	0	ID=cds.BSUD.21246.2.p1;Parent=BSUD.21246.2.p1
contig_872	transdecoder	exon	67395	67532	.	+	.	ID=BSUD.21246.2.p1.exon2;Parent=BSUD.21246.2.p1
contig_872	transdecoder	CDS	67395	67532	.	+	0	ID=cds.BSUD.21246.2.p1;Parent=BSUD.21246.2.p1
contig_872	transdecoder	exon	68248	68337	.	+	.	ID=BSUD.21246.2.p1.exon3;Parent=BSUD.21246.2.p1
contig_872	transdecoder	CDS	68248	68337	.	+	0	ID=cds.BSUD.21246.2.p1;Parent=BSUD.21246.2.p1
contig_872	transdecoder	exon	75496	75587	.	+	.	ID=BSUD.21246.2.p1.exon4;Parent=BSUD.21246.2.p1
contig_872	transdecoder	CDS	75496	75587	.	+	0	ID=cds.BSUD.21246.2.p1;Parent=BSUD.21246.2.p1
contig_872	transdecoder	exon	78370	78434	.	+	.	ID=BSUD.21246.2.p1.exon5;Parent=BSUD.21246.2.p1
contig_872	transdecoder	CDS	78370	78434	.	+	1	ID=cds.BSUD.21246.2.p1;Parent=BSUD.21246.2.p1
contig_872	transdecoder	exon	78895	79039	.	+	.	ID=BSUD.21246.2.p1.exon6;Parent=BSUD.21246.2.p1
contig_872	transdecoder	CDS	78895	79039	.	+	2	ID=cds.BSUD.21246.2.p1;Parent=BSUD.21246.2.p1
contig_872	transdecoder	exon	80677	82655	.	+	.	ID=BSUD.21246.2.p1.exon7;Parent=BSUD.21246.2.p1
contig_872	transdecoder	CDS	80677	80770	.	+	1	ID=cds.BSUD.21246.2.p1;Parent=BSUD.21246.2.p1
contig_872	transdecoder	three_prime_UTR	80771	82655	.	+	.	ID=BSUD.21246.2.p1.utr3p1;Parent=BSUD.21246.2.p1
contig_872	transdecoder	mRNA	74751	84435	.	+	.	ID=BSUD.21246.3.p1;Parent=BSUD.21246;Interpro=NA
contig_872	transdecoder	five_prime_UTR	74751	75388	.	+	.	ID=BSUD.21246.3.p1.utr5p1;Parent=BSUD.21246.3.p1
contig_872	transdecoder	five_prime_UTR	75496	75587	.	+	.	ID=BSUD.21246.3.p1.utr5p2;Parent=BSUD.21246.3.p1
contig_872	transdecoder	five_prime_UTR	78370	78412	.	+	.	ID=BSUD.21246.3.p1.utr5p3;Parent=BSUD.21246.3.p1
contig_872	transdecoder	exon	74751	75388	.	+	.	ID=BSUD.21246.3.p1.exon1;Parent=BSUD.21246.3.p1
contig_872	transdecoder	exon	75496	75587	.	+	.	ID=BSUD.21246.3.p1.exon2;Parent=BSUD.21246.3.p1
contig_872	transdecoder	exon	78370	78434	.	+	.	ID=BSUD.21246.3.p1.exon3;Parent=BSUD.21246.3.p1
contig_872	transdecoder	CDS	78413	78434	.	+	0	ID=cds.BSUD.21246.3.p1;Parent=BSUD.21246.3.p1
contig_872	transdecoder	exon	78895	79039	.	+	.	ID=BSUD.21246.3.p1.exon4;Parent=BSUD.21246.3.p1
contig_872	transdecoder	CDS	78895	79039	.	+	2	ID=cds.BSUD.21246.3.p1;Parent=BSUD.21246.3.p1
contig_872	transdecoder	exon	80677	80732	.	+	.	ID=BSUD.21246.3.p1.exon5;Parent=BSUD.21246.3.p1
contig_872	transdecoder	CDS	80677	80732	.	+	1	ID=cds.BSUD.21246.3.p1;Parent=BSUD.21246.3.p1
contig_872	transdecoder	exon	82392	82522	.	+	.	ID=BSUD.21246.3.p1.exon6;Parent=BSUD.21246.3.p1
contig_872	transdecoder	CDS	82392	82522	.	+	2	ID=cds.BSUD.21246.3.p1;Parent=BSUD.21246.3.p1
contig_872	transdecoder	exon	83954	84435	.	+	.	ID=BSUD.21246.3.p1.exon7;Parent=BSUD.21246.3.p1
contig_872	transdecoder	CDS	83954	84223	.	+	0	ID=cds.BSUD.21246.3.p1;Parent=BSUD.21246.3.p1
contig_872	transdecoder	three_prime_UTR	84224	84435	.	+	.	ID=BSUD.21246.3.p1.utr3p1;Parent=BSUD.21246.3.p1
contig_872	transdecoder	gene	69976	75389	.	-	.	ID=BSUD.21247;Interpro=IPR041588 (Integrase zinc-binding domain)
contig_872	transdecoder	mRNA	69976	75389	.	-	.	ID=BSUD.21247.1.p1;Parent=BSUD.21247;Interpro=IPR041588 (Integrase zinc-binding domain)
contig_872	transdecoder	five_prime_UTR	73479	75389	.	-	.	ID=BSUD.21247.1.p1.utr5p1;Parent=BSUD.21247.1.p1
contig_872	transdecoder	exon	69976	75389	.	-	.	ID=BSUD.21247.1.p1.exon1;Parent=BSUD.21247.1.p1
contig_872	transdecoder	CDS	71178	73478	.	-	0	ID=cds.BSUD.21247.1.p1;Parent=BSUD.21247.1.p1
contig_872	transdecoder	three_prime_UTR	69976	71177	.	-	.	ID=BSUD.21247.1.p1.utr3p1;Parent=BSUD.21247.1.p1
contig_872	transdecoder	gene	93135	93439	.	-	.	ID=BSUD.21248;Interpro=NA
contig_872	transdecoder	mRNA	93135	93439	.	-	.	ID=BSUD.21248.1.p1;Parent=BSUD.21248;Interpro=NA
contig_872	transdecoder	exon	93135	93439	.	-	.	ID=BSUD.21248.1.p1.exon1;Parent=BSUD.21248.1.p1
contig_872	transdecoder	CDS	93136	93438	.	-	0	ID=cds.BSUD.21248.1.p1;Parent=BSUD.21248.1.p1
contig_883	transdecoder	gene	23706	56678	.	+	.	ID=BSUD.21251;Interpro=IPR000884 (Thrombospondin type-1 (TSP1) repeat)---IPR003598 (Immunoglobulin subtype 2)---IPR007110 (Immunoglobulin-like domain)---IPR010909 (PLAC)---IPR013098 (Immunoglobulin I-set)---IPR013273 (ADAMTS/ADAMTS-like)---IPR013783 (Immunoglobulin-like fold)---IPR036179 (Immunoglobulin-like domain superfamily)---IPR036383 (Thrombospondin type-1 (TSP1) repeat superfamily)---IPR045371 (ADAMTS/ADAMTS-like, cysteine-rich domain 3)
contig_883	transdecoder	mRNA	23706	56678	.	+	.	ID=BSUD.21251.1.p1;Parent=BSUD.21251;Interpro=IPR000884 (Thrombospondin type-1 (TSP1) repeat)---IPR003598 (Immunoglobulin subtype 2)---IPR007110 (Immunoglobulin-like domain)---IPR010909 (PLAC)---IPR013098 (Immunoglobulin I-set)---IPR013273 (ADAMTS/ADAMTS-like)---IPR013783 (Immunoglobulin-like fold)---IPR036179 (Immunoglobulin-like domain superfamily)---IPR036383 (Thrombospondin type-1 (TSP1) repeat superfamily)---IPR045371 (ADAMTS/ADAMTS-like, cysteine-rich domain 3)
contig_883	transdecoder	exon	23706	23881	.	+	.	ID=BSUD.21251.1.p1.exon1;Parent=BSUD.21251.1.p1
contig_883	transdecoder	CDS	23708	23881	.	+	0	ID=cds.BSUD.21251.1.p1;Parent=BSUD.21251.1.p1
contig_883	transdecoder	exon	36157	36390	.	+	.	ID=BSUD.21251.1.p1.exon2;Parent=BSUD.21251.1.p1
contig_883	transdecoder	CDS	36157	36390	.	+	0	ID=cds.BSUD.21251.1.p1;Parent=BSUD.21251.1.p1
contig_883	transdecoder	exon	37393	37546	.	+	.	ID=BSUD.21251.1.p1.exon3;Parent=BSUD.21251.1.p1
contig_883	transdecoder	CDS	37393	37546	.	+	0	ID=cds.BSUD.21251.1.p1;Parent=BSUD.21251.1.p1
contig_883	transdecoder	exon	38174	38303	.	+	.	ID=BSUD.21251.1.p1.exon4;Parent=BSUD.21251.1.p1
contig_883	transdecoder	CDS	38174	38303	.	+	2	ID=cds.BSUD.21251.1.p1;Parent=BSUD.21251.1.p1
contig_883	transdecoder	exon	39081	39282	.	+	.	ID=BSUD.21251.1.p1.exon5;Parent=BSUD.21251.1.p1
contig_883	transdecoder	CDS	39081	39282	.	+	1	ID=cds.BSUD.21251.1.p1;Parent=BSUD.21251.1.p1
contig_883	transdecoder	exon	39763	39901	.	+	.	ID=BSUD.21251.1.p1.exon6;Parent=BSUD.21251.1.p1
contig_883	transdecoder	CDS	39763	39901	.	+	0	ID=cds.BSUD.21251.1.p1;Parent=BSUD.21251.1.p1
contig_883	transdecoder	exon	40713	40745	.	+	.	ID=BSUD.21251.1.p1.exon7;Parent=BSUD.21251.1.p1
contig_883	transdecoder	CDS	40713	40745	.	+	2	ID=cds.BSUD.21251.1.p1;Parent=BSUD.21251.1.p1
contig_883	transdecoder	exon	40853	40940	.	+	.	ID=BSUD.21251.1.p1.exon8;Parent=BSUD.21251.1.p1
contig_883	transdecoder	CDS	40853	40940	.	+	2	ID=cds.BSUD.21251.1.p1;Parent=BSUD.21251.1.p1
contig_883	transdecoder	exon	41252	41382	.	+	.	ID=BSUD.21251.1.p1.exon9;Parent=BSUD.21251.1.p1
contig_883	transdecoder	CDS	41252	41382	.	+	1	ID=cds.BSUD.21251.1.p1;Parent=BSUD.21251.1.p1
contig_883	transdecoder	exon	41528	41640	.	+	.	ID=BSUD.21251.1.p1.exon10;Parent=BSUD.21251.1.p1
contig_883	transdecoder	CDS	41528	41640	.	+	2	ID=cds.BSUD.21251.1.p1;Parent=BSUD.21251.1.p1
contig_883	transdecoder	exon	41781	41902	.	+	.	ID=BSUD.21251.1.p1.exon11;Parent=BSUD.21251.1.p1
contig_883	transdecoder	CDS	41781	41902	.	+	0	ID=cds.BSUD.21251.1.p1;Parent=BSUD.21251.1.p1
contig_883	transdecoder	exon	42604	42814	.	+	.	ID=BSUD.21251.1.p1.exon12;Parent=BSUD.21251.1.p1
contig_883	transdecoder	CDS	42604	42814	.	+	1	ID=cds.BSUD.21251.1.p1;Parent=BSUD.21251.1.p1
contig_883	transdecoder	exon	43091	43300	.	+	.	ID=BSUD.21251.1.p1.exon13;Parent=BSUD.21251.1.p1
contig_883	transdecoder	CDS	43091	43300	.	+	0	ID=cds.BSUD.21251.1.p1;Parent=BSUD.21251.1.p1
contig_883	transdecoder	exon	44922	45073	.	+	.	ID=BSUD.21251.1.p1.exon14;Parent=BSUD.21251.1.p1
contig_883	transdecoder	CDS	44922	45073	.	+	0	ID=cds.BSUD.21251.1.p1;Parent=BSUD.21251.1.p1
contig_883	transdecoder	exon	45306	45426	.	+	.	ID=BSUD.21251.1.p1.exon15;Parent=BSUD.21251.1.p1
contig_883	transdecoder	CDS	45306	45426	.	+	1	ID=cds.BSUD.21251.1.p1;Parent=BSUD.21251.1.p1
contig_883	transdecoder	exon	45759	46061	.	+	.	ID=BSUD.21251.1.p1.exon16;Parent=BSUD.21251.1.p1
contig_883	transdecoder	CDS	45759	46061	.	+	0	ID=cds.BSUD.21251.1.p1;Parent=BSUD.21251.1.p1
contig_883	transdecoder	exon	50969	51154	.	+	.	ID=BSUD.21251.1.p1.exon17;Parent=BSUD.21251.1.p1
contig_883	transdecoder	CDS	50969	51154	.	+	0	ID=cds.BSUD.21251.1.p1;Parent=BSUD.21251.1.p1
contig_883	transdecoder	exon	52131	52275	.	+	.	ID=BSUD.21251.1.p1.exon18;Parent=BSUD.21251.1.p1
contig_883	transdecoder	CDS	52131	52275	.	+	0	ID=cds.BSUD.21251.1.p1;Parent=BSUD.21251.1.p1
contig_883	transdecoder	exon	53196	56678	.	+	.	ID=BSUD.21251.1.p1.exon19;Parent=BSUD.21251.1.p1
contig_883	transdecoder	CDS	53196	53317	.	+	2	ID=cds.BSUD.21251.1.p1;Parent=BSUD.21251.1.p1
contig_883	transdecoder	three_prime_UTR	53318	56678	.	+	.	ID=BSUD.21251.1.p1.utr3p1;Parent=BSUD.21251.1.p1
contig_883	transdecoder	mRNA	23706	56678	.	+	.	ID=BSUD.21251.2.p1;Parent=BSUD.21251;Interpro=IPR000884 (Thrombospondin type-1 (TSP1) repeat)---IPR003598 (Immunoglobulin subtype 2)---IPR007110 (Immunoglobulin-like domain)---IPR010909 (PLAC)---IPR013098 (Immunoglobulin I-set)---IPR013273 (ADAMTS/ADAMTS-like)---IPR013783 (Immunoglobulin-like fold)---IPR036179 (Immunoglobulin-like domain superfamily)---IPR036383 (Thrombospondin type-1 (TSP1) repeat superfamily)---IPR045371 (ADAMTS/ADAMTS-like, cysteine-rich domain 3)
contig_883	transdecoder	exon	23706	23881	.	+	.	ID=BSUD.21251.2.p1.exon1;Parent=BSUD.21251.2.p1
contig_883	transdecoder	CDS	23708	23881	.	+	0	ID=cds.BSUD.21251.2.p1;Parent=BSUD.21251.2.p1
contig_883	transdecoder	exon	36157	36390	.	+	.	ID=BSUD.21251.2.p1.exon2;Parent=BSUD.21251.2.p1
contig_883	transdecoder	CDS	36157	36390	.	+	0	ID=cds.BSUD.21251.2.p1;Parent=BSUD.21251.2.p1
contig_883	transdecoder	exon	37393	37546	.	+	.	ID=BSUD.21251.2.p1.exon3;Parent=BSUD.21251.2.p1
contig_883	transdecoder	CDS	37393	37546	.	+	0	ID=cds.BSUD.21251.2.p1;Parent=BSUD.21251.2.p1
contig_883	transdecoder	exon	38174	38303	.	+	.	ID=BSUD.21251.2.p1.exon4;Parent=BSUD.21251.2.p1
contig_883	transdecoder	CDS	38174	38303	.	+	2	ID=cds.BSUD.21251.2.p1;Parent=BSUD.21251.2.p1
contig_883	transdecoder	exon	39081	39282	.	+	.	ID=BSUD.21251.2.p1.exon5;Parent=BSUD.21251.2.p1
contig_883	transdecoder	CDS	39081	39282	.	+	1	ID=cds.BSUD.21251.2.p1;Parent=BSUD.21251.2.p1
contig_883	transdecoder	exon	39763	39901	.	+	.	ID=BSUD.21251.2.p1.exon6;Parent=BSUD.21251.2.p1
contig_883	transdecoder	CDS	39763	39901	.	+	0	ID=cds.BSUD.21251.2.p1;Parent=BSUD.21251.2.p1
contig_883	transdecoder	exon	40713	40745	.	+	.	ID=BSUD.21251.2.p1.exon7;Parent=BSUD.21251.2.p1
contig_883	transdecoder	CDS	40713	40745	.	+	2	ID=cds.BSUD.21251.2.p1;Parent=BSUD.21251.2.p1
contig_883	transdecoder	exon	40850	40940	.	+	.	ID=BSUD.21251.2.p1.exon8;Parent=BSUD.21251.2.p1
contig_883	transdecoder	CDS	40850	40940	.	+	2	ID=cds.BSUD.21251.2.p1;Parent=BSUD.21251.2.p1
contig_883	transdecoder	exon	41252	41382	.	+	.	ID=BSUD.21251.2.p1.exon9;Parent=BSUD.21251.2.p1
contig_883	transdecoder	CDS	41252	41382	.	+	1	ID=cds.BSUD.21251.2.p1;Parent=BSUD.21251.2.p1
contig_883	transdecoder	exon	41528	41640	.	+	.	ID=BSUD.21251.2.p1.exon10;Parent=BSUD.21251.2.p1
contig_883	transdecoder	CDS	41528	41640	.	+	2	ID=cds.BSUD.21251.2.p1;Parent=BSUD.21251.2.p1
contig_883	transdecoder	exon	41781	41902	.	+	.	ID=BSUD.21251.2.p1.exon11;Parent=BSUD.21251.2.p1
contig_883	transdecoder	CDS	41781	41902	.	+	0	ID=cds.BSUD.21251.2.p1;Parent=BSUD.21251.2.p1
contig_883	transdecoder	exon	42604	42814	.	+	.	ID=BSUD.21251.2.p1.exon12;Parent=BSUD.21251.2.p1
contig_883	transdecoder	CDS	42604	42814	.	+	1	ID=cds.BSUD.21251.2.p1;Parent=BSUD.21251.2.p1
contig_883	transdecoder	exon	43091	43300	.	+	.	ID=BSUD.21251.2.p1.exon13;Parent=BSUD.21251.2.p1
contig_883	transdecoder	CDS	43091	43300	.	+	0	ID=cds.BSUD.21251.2.p1;Parent=BSUD.21251.2.p1
contig_883	transdecoder	exon	44922	45073	.	+	.	ID=BSUD.21251.2.p1.exon14;Parent=BSUD.21251.2.p1
contig_883	transdecoder	CDS	44922	45073	.	+	0	ID=cds.BSUD.21251.2.p1;Parent=BSUD.21251.2.p1
contig_883	transdecoder	exon	45306	45426	.	+	.	ID=BSUD.21251.2.p1.exon15;Parent=BSUD.21251.2.p1
contig_883	transdecoder	CDS	45306	45426	.	+	1	ID=cds.BSUD.21251.2.p1;Parent=BSUD.21251.2.p1
contig_883	transdecoder	exon	45759	46061	.	+	.	ID=BSUD.21251.2.p1.exon16;Parent=BSUD.21251.2.p1
contig_883	transdecoder	CDS	45759	46061	.	+	0	ID=cds.BSUD.21251.2.p1;Parent=BSUD.21251.2.p1
contig_883	transdecoder	exon	50969	51154	.	+	.	ID=BSUD.21251.2.p1.exon17;Parent=BSUD.21251.2.p1
contig_883	transdecoder	CDS	50969	51154	.	+	0	ID=cds.BSUD.21251.2.p1;Parent=BSUD.21251.2.p1
contig_883	transdecoder	exon	52131	52275	.	+	.	ID=BSUD.21251.2.p1.exon18;Parent=BSUD.21251.2.p1
contig_883	transdecoder	CDS	52131	52275	.	+	0	ID=cds.BSUD.21251.2.p1;Parent=BSUD.21251.2.p1
contig_883	transdecoder	exon	53196	56678	.	+	.	ID=BSUD.21251.2.p1.exon19;Parent=BSUD.21251.2.p1
contig_883	transdecoder	CDS	53196	53317	.	+	2	ID=cds.BSUD.21251.2.p1;Parent=BSUD.21251.2.p1
contig_883	transdecoder	three_prime_UTR	53318	56678	.	+	.	ID=BSUD.21251.2.p1.utr3p1;Parent=BSUD.21251.2.p1
contig_883	transdecoder	mRNA	23706	56678	.	+	.	ID=BSUD.21251.3.p1;Parent=BSUD.21251;Interpro=IPR000884 (Thrombospondin type-1 (TSP1) repeat)---IPR003598 (Immunoglobulin subtype 2)---IPR007110 (Immunoglobulin-like domain)---IPR010909 (PLAC)---IPR013098 (Immunoglobulin I-set)---IPR013273 (ADAMTS/ADAMTS-like)---IPR013783 (Immunoglobulin-like fold)---IPR036179 (Immunoglobulin-like domain superfamily)---IPR036383 (Thrombospondin type-1 (TSP1) repeat superfamily)---IPR045371 (ADAMTS/ADAMTS-like, cysteine-rich domain 3)
contig_883	transdecoder	exon	23706	23881	.	+	.	ID=BSUD.21251.3.p1.exon1;Parent=BSUD.21251.3.p1
contig_883	transdecoder	CDS	23708	23881	.	+	0	ID=cds.BSUD.21251.3.p1;Parent=BSUD.21251.3.p1
contig_883	transdecoder	exon	36157	36390	.	+	.	ID=BSUD.21251.3.p1.exon2;Parent=BSUD.21251.3.p1
contig_883	transdecoder	CDS	36157	36390	.	+	0	ID=cds.BSUD.21251.3.p1;Parent=BSUD.21251.3.p1
contig_883	transdecoder	exon	37393	37546	.	+	.	ID=BSUD.21251.3.p1.exon3;Parent=BSUD.21251.3.p1
contig_883	transdecoder	CDS	37393	37546	.	+	0	ID=cds.BSUD.21251.3.p1;Parent=BSUD.21251.3.p1
contig_883	transdecoder	exon	38174	38303	.	+	.	ID=BSUD.21251.3.p1.exon4;Parent=BSUD.21251.3.p1
contig_883	transdecoder	CDS	38174	38303	.	+	2	ID=cds.BSUD.21251.3.p1;Parent=BSUD.21251.3.p1
contig_883	transdecoder	exon	39081	39282	.	+	.	ID=BSUD.21251.3.p1.exon5;Parent=BSUD.21251.3.p1
contig_883	transdecoder	CDS	39081	39282	.	+	1	ID=cds.BSUD.21251.3.p1;Parent=BSUD.21251.3.p1
contig_883	transdecoder	exon	39763	39901	.	+	.	ID=BSUD.21251.3.p1.exon6;Parent=BSUD.21251.3.p1
contig_883	transdecoder	CDS	39763	39901	.	+	0	ID=cds.BSUD.21251.3.p1;Parent=BSUD.21251.3.p1
contig_883	transdecoder	exon	40850	40940	.	+	.	ID=BSUD.21251.3.p1.exon7;Parent=BSUD.21251.3.p1
contig_883	transdecoder	CDS	40850	40940	.	+	2	ID=cds.BSUD.21251.3.p1;Parent=BSUD.21251.3.p1
contig_883	transdecoder	exon	41252	41382	.	+	.	ID=BSUD.21251.3.p1.exon8;Parent=BSUD.21251.3.p1
contig_883	transdecoder	CDS	41252	41382	.	+	1	ID=cds.BSUD.21251.3.p1;Parent=BSUD.21251.3.p1
contig_883	transdecoder	exon	41528	41640	.	+	.	ID=BSUD.21251.3.p1.exon9;Parent=BSUD.21251.3.p1
contig_883	transdecoder	CDS	41528	41640	.	+	2	ID=cds.BSUD.21251.3.p1;Parent=BSUD.21251.3.p1
contig_883	transdecoder	exon	41781	41902	.	+	.	ID=BSUD.21251.3.p1.exon10;Parent=BSUD.21251.3.p1
contig_883	transdecoder	CDS	41781	41902	.	+	0	ID=cds.BSUD.21251.3.p1;Parent=BSUD.21251.3.p1
contig_883	transdecoder	exon	42604	42814	.	+	.	ID=BSUD.21251.3.p1.exon11;Parent=BSUD.21251.3.p1
contig_883	transdecoder	CDS	42604	42814	.	+	1	ID=cds.BSUD.21251.3.p1;Parent=BSUD.21251.3.p1
contig_883	transdecoder	exon	43091	43300	.	+	.	ID=BSUD.21251.3.p1.exon12;Parent=BSUD.21251.3.p1
contig_883	transdecoder	CDS	43091	43300	.	+	0	ID=cds.BSUD.21251.3.p1;Parent=BSUD.21251.3.p1
contig_883	transdecoder	exon	44922	45073	.	+	.	ID=BSUD.21251.3.p1.exon13;Parent=BSUD.21251.3.p1
contig_883	transdecoder	CDS	44922	45073	.	+	0	ID=cds.BSUD.21251.3.p1;Parent=BSUD.21251.3.p1
contig_883	transdecoder	exon	45306	45426	.	+	.	ID=BSUD.21251.3.p1.exon14;Parent=BSUD.21251.3.p1
contig_883	transdecoder	CDS	45306	45426	.	+	1	ID=cds.BSUD.21251.3.p1;Parent=BSUD.21251.3.p1
contig_883	transdecoder	exon	45759	46061	.	+	.	ID=BSUD.21251.3.p1.exon15;Parent=BSUD.21251.3.p1
contig_883	transdecoder	CDS	45759	46061	.	+	0	ID=cds.BSUD.21251.3.p1;Parent=BSUD.21251.3.p1
contig_883	transdecoder	exon	50969	51154	.	+	.	ID=BSUD.21251.3.p1.exon16;Parent=BSUD.21251.3.p1
contig_883	transdecoder	CDS	50969	51154	.	+	0	ID=cds.BSUD.21251.3.p1;Parent=BSUD.21251.3.p1
contig_883	transdecoder	exon	52131	52275	.	+	.	ID=BSUD.21251.3.p1.exon17;Parent=BSUD.21251.3.p1
contig_883	transdecoder	CDS	52131	52275	.	+	0	ID=cds.BSUD.21251.3.p1;Parent=BSUD.21251.3.p1
contig_883	transdecoder	exon	53196	56678	.	+	.	ID=BSUD.21251.3.p1.exon18;Parent=BSUD.21251.3.p1
contig_883	transdecoder	CDS	53196	53317	.	+	2	ID=cds.BSUD.21251.3.p1;Parent=BSUD.21251.3.p1
contig_883	transdecoder	three_prime_UTR	53318	56678	.	+	.	ID=BSUD.21251.3.p1.utr3p1;Parent=BSUD.21251.3.p1
contig_884	transdecoder	gene	5892	24579	.	-	.	ID=BSUD.21250;Interpro=NA
contig_884	transdecoder	mRNA	5892	24579	.	-	.	ID=BSUD.21250.1.p1;Parent=BSUD.21250;Interpro=NA
contig_884	transdecoder	exon	24187	24579	.	-	.	ID=BSUD.21250.1.p1.exon1;Parent=BSUD.21250.1.p1
contig_884	transdecoder	CDS	24415	24579	.	-	0	ID=cds.BSUD.21250.1.p1;Parent=BSUD.21250.1.p1
contig_884	transdecoder	exon	5892	6230	.	-	.	ID=BSUD.21250.1.p1.exon2;Parent=BSUD.21250.1.p1
contig_884	transdecoder	three_prime_UTR	24187	24414	.	-	.	ID=BSUD.21250.1.p1.utr3p1;Parent=BSUD.21250.1.p1
contig_884	transdecoder	three_prime_UTR	5892	6230	.	-	.	ID=BSUD.21250.1.p1.utr3p2;Parent=BSUD.21250.1.p1
contig_884	transdecoder	gene	31018	52692	.	-	.	ID=BSUD.21252;Interpro=IPR040342 (Uncharacterized protein C20orf194-like)
contig_884	transdecoder	mRNA	31018	52692	.	-	.	ID=BSUD.21252.1.p1;Parent=BSUD.21252;Interpro=IPR040342 (Uncharacterized protein C20orf194-like)
contig_884	transdecoder	exon	52643	52692	.	-	.	ID=BSUD.21252.1.p1.exon1;Parent=BSUD.21252.1.p1
contig_884	transdecoder	CDS	52643	52692	.	-	0	ID=cds.BSUD.21252.1.p1;Parent=BSUD.21252.1.p1
contig_884	transdecoder	exon	52163	52247	.	-	.	ID=BSUD.21252.1.p1.exon2;Parent=BSUD.21252.1.p1
contig_884	transdecoder	CDS	52163	52247	.	-	1	ID=cds.BSUD.21252.1.p1;Parent=BSUD.21252.1.p1
contig_884	transdecoder	exon	50208	50290	.	-	.	ID=BSUD.21252.1.p1.exon3;Parent=BSUD.21252.1.p1
contig_884	transdecoder	CDS	50208	50290	.	-	0	ID=cds.BSUD.21252.1.p1;Parent=BSUD.21252.1.p1
contig_884	transdecoder	exon	50032	50076	.	-	.	ID=BSUD.21252.1.p1.exon4;Parent=BSUD.21252.1.p1
contig_884	transdecoder	CDS	50032	50076	.	-	1	ID=cds.BSUD.21252.1.p1;Parent=BSUD.21252.1.p1
contig_884	transdecoder	exon	48530	48684	.	-	.	ID=BSUD.21252.1.p1.exon5;Parent=BSUD.21252.1.p1
contig_884	transdecoder	CDS	48530	48684	.	-	1	ID=cds.BSUD.21252.1.p1;Parent=BSUD.21252.1.p1
contig_884	transdecoder	exon	48016	48083	.	-	.	ID=BSUD.21252.1.p1.exon6;Parent=BSUD.21252.1.p1
contig_884	transdecoder	CDS	48016	48083	.	-	2	ID=cds.BSUD.21252.1.p1;Parent=BSUD.21252.1.p1
contig_884	transdecoder	exon	47462	47594	.	-	.	ID=BSUD.21252.1.p1.exon7;Parent=BSUD.21252.1.p1
contig_884	transdecoder	CDS	47462	47594	.	-	0	ID=cds.BSUD.21252.1.p1;Parent=BSUD.21252.1.p1
contig_884	transdecoder	exon	47203	47306	.	-	.	ID=BSUD.21252.1.p1.exon8;Parent=BSUD.21252.1.p1
contig_884	transdecoder	CDS	47203	47306	.	-	2	ID=cds.BSUD.21252.1.p1;Parent=BSUD.21252.1.p1
contig_884	transdecoder	exon	46349	46516	.	-	.	ID=BSUD.21252.1.p1.exon9;Parent=BSUD.21252.1.p1
contig_884	transdecoder	CDS	46349	46516	.	-	0	ID=cds.BSUD.21252.1.p1;Parent=BSUD.21252.1.p1
contig_884	transdecoder	exon	45477	45556	.	-	.	ID=BSUD.21252.1.p1.exon10;Parent=BSUD.21252.1.p1
contig_884	transdecoder	CDS	45477	45556	.	-	0	ID=cds.BSUD.21252.1.p1;Parent=BSUD.21252.1.p1
contig_884	transdecoder	exon	45268	45360	.	-	.	ID=BSUD.21252.1.p1.exon11;Parent=BSUD.21252.1.p1
contig_884	transdecoder	CDS	45268	45360	.	-	1	ID=cds.BSUD.21252.1.p1;Parent=BSUD.21252.1.p1
contig_884	transdecoder	exon	44954	45065	.	-	.	ID=BSUD.21252.1.p1.exon12;Parent=BSUD.21252.1.p1
contig_884	transdecoder	CDS	44954	45065	.	-	1	ID=cds.BSUD.21252.1.p1;Parent=BSUD.21252.1.p1
contig_884	transdecoder	exon	44703	44791	.	-	.	ID=BSUD.21252.1.p1.exon13;Parent=BSUD.21252.1.p1
contig_884	transdecoder	CDS	44703	44791	.	-	0	ID=cds.BSUD.21252.1.p1;Parent=BSUD.21252.1.p1
contig_884	transdecoder	exon	44320	44454	.	-	.	ID=BSUD.21252.1.p1.exon14;Parent=BSUD.21252.1.p1
contig_884	transdecoder	CDS	44320	44454	.	-	1	ID=cds.BSUD.21252.1.p1;Parent=BSUD.21252.1.p1
contig_884	transdecoder	exon	43890	44015	.	-	.	ID=BSUD.21252.1.p1.exon15;Parent=BSUD.21252.1.p1
contig_884	transdecoder	CDS	43890	44015	.	-	1	ID=cds.BSUD.21252.1.p1;Parent=BSUD.21252.1.p1
contig_884	transdecoder	exon	43079	43160	.	-	.	ID=BSUD.21252.1.p1.exon16;Parent=BSUD.21252.1.p1
contig_884	transdecoder	CDS	43079	43160	.	-	1	ID=cds.BSUD.21252.1.p1;Parent=BSUD.21252.1.p1
contig_884	transdecoder	exon	41425	41513	.	-	.	ID=BSUD.21252.1.p1.exon17;Parent=BSUD.21252.1.p1
contig_884	transdecoder	CDS	41425	41513	.	-	0	ID=cds.BSUD.21252.1.p1;Parent=BSUD.21252.1.p1
contig_884	transdecoder	exon	41232	41318	.	-	.	ID=BSUD.21252.1.p1.exon18;Parent=BSUD.21252.1.p1
contig_884	transdecoder	CDS	41232	41318	.	-	1	ID=cds.BSUD.21252.1.p1;Parent=BSUD.21252.1.p1
contig_884	transdecoder	exon	40932	41038	.	-	.	ID=BSUD.21252.1.p1.exon19;Parent=BSUD.21252.1.p1
contig_884	transdecoder	CDS	40932	41038	.	-	1	ID=cds.BSUD.21252.1.p1;Parent=BSUD.21252.1.p1
contig_884	transdecoder	exon	34606	34680	.	-	.	ID=BSUD.21252.1.p1.exon20;Parent=BSUD.21252.1.p1
contig_884	transdecoder	CDS	34606	34680	.	-	2	ID=cds.BSUD.21252.1.p1;Parent=BSUD.21252.1.p1
contig_884	transdecoder	exon	34300	34472	.	-	.	ID=BSUD.21252.1.p1.exon21;Parent=BSUD.21252.1.p1
contig_884	transdecoder	CDS	34300	34472	.	-	2	ID=cds.BSUD.21252.1.p1;Parent=BSUD.21252.1.p1
contig_884	transdecoder	exon	34095	34160	.	-	.	ID=BSUD.21252.1.p1.exon22;Parent=BSUD.21252.1.p1
contig_884	transdecoder	CDS	34095	34160	.	-	0	ID=cds.BSUD.21252.1.p1;Parent=BSUD.21252.1.p1
contig_884	transdecoder	exon	33320	33413	.	-	.	ID=BSUD.21252.1.p1.exon23;Parent=BSUD.21252.1.p1
contig_884	transdecoder	CDS	33320	33413	.	-	0	ID=cds.BSUD.21252.1.p1;Parent=BSUD.21252.1.p1
contig_884	transdecoder	exon	31018	31911	.	-	.	ID=BSUD.21252.1.p1.exon24;Parent=BSUD.21252.1.p1
contig_884	transdecoder	CDS	31805	31911	.	-	2	ID=cds.BSUD.21252.1.p1;Parent=BSUD.21252.1.p1
contig_884	transdecoder	three_prime_UTR	31018	31804	.	-	.	ID=BSUD.21252.1.p1.utr3p1;Parent=BSUD.21252.1.p1
contig_887	transdecoder	gene	226	26239	.	+	.	ID=BSUD.21253;Interpro=IPR018611 (E3 UFM1-protein ligase 1)
contig_887	transdecoder	mRNA	226	26239	.	+	.	ID=BSUD.21253.1.p1;Parent=BSUD.21253;Interpro=IPR018611 (E3 UFM1-protein ligase 1)
contig_887	transdecoder	five_prime_UTR	226	275	.	+	.	ID=BSUD.21253.1.p1.utr5p1;Parent=BSUD.21253.1.p1
contig_887	transdecoder	exon	226	349	.	+	.	ID=BSUD.21253.1.p1.exon1;Parent=BSUD.21253.1.p1
contig_887	transdecoder	CDS	276	349	.	+	0	ID=cds.BSUD.21253.1.p1;Parent=BSUD.21253.1.p1
contig_887	transdecoder	exon	1537	1682	.	+	.	ID=BSUD.21253.1.p1.exon2;Parent=BSUD.21253.1.p1
contig_887	transdecoder	CDS	1537	1682	.	+	1	ID=cds.BSUD.21253.1.p1;Parent=BSUD.21253.1.p1
contig_887	transdecoder	exon	1841	2082	.	+	.	ID=BSUD.21253.1.p1.exon3;Parent=BSUD.21253.1.p1
contig_887	transdecoder	CDS	1841	2082	.	+	2	ID=cds.BSUD.21253.1.p1;Parent=BSUD.21253.1.p1
contig_887	transdecoder	exon	3186	3316	.	+	.	ID=BSUD.21253.1.p1.exon4;Parent=BSUD.21253.1.p1
contig_887	transdecoder	CDS	3186	3316	.	+	0	ID=cds.BSUD.21253.1.p1;Parent=BSUD.21253.1.p1
contig_887	transdecoder	exon	3605	3663	.	+	.	ID=BSUD.21253.1.p1.exon5;Parent=BSUD.21253.1.p1
contig_887	transdecoder	CDS	3605	3663	.	+	1	ID=cds.BSUD.21253.1.p1;Parent=BSUD.21253.1.p1
contig_887	transdecoder	exon	5853	5999	.	+	.	ID=BSUD.21253.1.p1.exon6;Parent=BSUD.21253.1.p1
contig_887	transdecoder	CDS	5853	5999	.	+	2	ID=cds.BSUD.21253.1.p1;Parent=BSUD.21253.1.p1
contig_887	transdecoder	exon	10115	10290	.	+	.	ID=BSUD.21253.1.p1.exon7;Parent=BSUD.21253.1.p1
contig_887	transdecoder	CDS	10115	10290	.	+	2	ID=cds.BSUD.21253.1.p1;Parent=BSUD.21253.1.p1
contig_887	transdecoder	exon	11498	11668	.	+	.	ID=BSUD.21253.1.p1.exon8;Parent=BSUD.21253.1.p1
contig_887	transdecoder	CDS	11498	11668	.	+	0	ID=cds.BSUD.21253.1.p1;Parent=BSUD.21253.1.p1
contig_887	transdecoder	exon	11786	11921	.	+	.	ID=BSUD.21253.1.p1.exon9;Parent=BSUD.21253.1.p1
contig_887	transdecoder	CDS	11786	11921	.	+	0	ID=cds.BSUD.21253.1.p1;Parent=BSUD.21253.1.p1
contig_887	transdecoder	exon	13278	13471	.	+	.	ID=BSUD.21253.1.p1.exon10;Parent=BSUD.21253.1.p1
contig_887	transdecoder	CDS	13278	13471	.	+	2	ID=cds.BSUD.21253.1.p1;Parent=BSUD.21253.1.p1
contig_887	transdecoder	exon	14074	14147	.	+	.	ID=BSUD.21253.1.p1.exon11;Parent=BSUD.21253.1.p1
contig_887	transdecoder	CDS	14074	14147	.	+	0	ID=cds.BSUD.21253.1.p1;Parent=BSUD.21253.1.p1
contig_887	transdecoder	exon	15028	15182	.	+	.	ID=BSUD.21253.1.p1.exon12;Parent=BSUD.21253.1.p1
contig_887	transdecoder	CDS	15028	15182	.	+	1	ID=cds.BSUD.21253.1.p1;Parent=BSUD.21253.1.p1
contig_887	transdecoder	exon	15793	15923	.	+	.	ID=BSUD.21253.1.p1.exon13;Parent=BSUD.21253.1.p1
contig_887	transdecoder	CDS	15793	15923	.	+	2	ID=cds.BSUD.21253.1.p1;Parent=BSUD.21253.1.p1
contig_887	transdecoder	exon	16398	16570	.	+	.	ID=BSUD.21253.1.p1.exon14;Parent=BSUD.21253.1.p1
contig_887	transdecoder	CDS	16398	16570	.	+	0	ID=cds.BSUD.21253.1.p1;Parent=BSUD.21253.1.p1
contig_887	transdecoder	exon	17081	17292	.	+	.	ID=BSUD.21253.1.p1.exon15;Parent=BSUD.21253.1.p1
contig_887	transdecoder	CDS	17081	17292	.	+	1	ID=cds.BSUD.21253.1.p1;Parent=BSUD.21253.1.p1
contig_887	transdecoder	exon	24089	26239	.	+	.	ID=BSUD.21253.1.p1.exon16;Parent=BSUD.21253.1.p1
contig_887	transdecoder	CDS	24089	24243	.	+	2	ID=cds.BSUD.21253.1.p1;Parent=BSUD.21253.1.p1
contig_887	transdecoder	three_prime_UTR	24244	26239	.	+	.	ID=BSUD.21253.1.p1.utr3p1;Parent=BSUD.21253.1.p1
contig_887	transdecoder	gene	26300	31507	.	-	.	ID=BSUD.21254;Interpro=NA
contig_887	transdecoder	mRNA	26300	31507	.	-	.	ID=BSUD.21254.1.p1;Parent=BSUD.21254;Interpro=NA
contig_887	transdecoder	exon	31360	31507	.	-	.	ID=BSUD.21254.1.p1.exon1;Parent=BSUD.21254.1.p1
contig_887	transdecoder	CDS	31360	31506	.	-	0	ID=cds.BSUD.21254.1.p1;Parent=BSUD.21254.1.p1
contig_887	transdecoder	exon	30489	30625	.	-	.	ID=BSUD.21254.1.p1.exon2;Parent=BSUD.21254.1.p1
contig_887	transdecoder	CDS	30489	30625	.	-	0	ID=cds.BSUD.21254.1.p1;Parent=BSUD.21254.1.p1
contig_887	transdecoder	exon	29779	29849	.	-	.	ID=BSUD.21254.1.p1.exon3;Parent=BSUD.21254.1.p1
contig_887	transdecoder	CDS	29779	29849	.	-	1	ID=cds.BSUD.21254.1.p1;Parent=BSUD.21254.1.p1
contig_887	transdecoder	exon	26300	27477	.	-	.	ID=BSUD.21254.1.p1.exon4;Parent=BSUD.21254.1.p1
contig_887	transdecoder	CDS	27458	27477	.	-	2	ID=cds.BSUD.21254.1.p1;Parent=BSUD.21254.1.p1
contig_887	transdecoder	three_prime_UTR	26300	27457	.	-	.	ID=BSUD.21254.1.p1.utr3p1;Parent=BSUD.21254.1.p1
contig_887	transdecoder	gene	38095	57975	.	+	.	ID=BSUD.21255;Interpro=NA
contig_887	transdecoder	mRNA	38095	57975	.	+	.	ID=BSUD.21255.1.p1;Parent=BSUD.21255;Interpro=NA
contig_887	transdecoder	five_prime_UTR	38095	38110	.	+	.	ID=BSUD.21255.1.p1.utr5p1;Parent=BSUD.21255.1.p1
contig_887	transdecoder	exon	38095	38183	.	+	.	ID=BSUD.21255.1.p1.exon1;Parent=BSUD.21255.1.p1
contig_887	transdecoder	CDS	38111	38183	.	+	0	ID=cds.BSUD.21255.1.p1;Parent=BSUD.21255.1.p1
contig_887	transdecoder	exon	39989	40137	.	+	.	ID=BSUD.21255.1.p1.exon2;Parent=BSUD.21255.1.p1
contig_887	transdecoder	CDS	39989	40137	.	+	2	ID=cds.BSUD.21255.1.p1;Parent=BSUD.21255.1.p1
contig_887	transdecoder	exon	40455	40617	.	+	.	ID=BSUD.21255.1.p1.exon3;Parent=BSUD.21255.1.p1
contig_887	transdecoder	CDS	40455	40617	.	+	0	ID=cds.BSUD.21255.1.p1;Parent=BSUD.21255.1.p1
contig_887	transdecoder	exon	41523	41617	.	+	.	ID=BSUD.21255.1.p1.exon4;Parent=BSUD.21255.1.p1
contig_887	transdecoder	CDS	41523	41617	.	+	2	ID=cds.BSUD.21255.1.p1;Parent=BSUD.21255.1.p1
contig_887	transdecoder	exon	42230	42470	.	+	.	ID=BSUD.21255.1.p1.exon5;Parent=BSUD.21255.1.p1
contig_887	transdecoder	CDS	42230	42470	.	+	0	ID=cds.BSUD.21255.1.p1;Parent=BSUD.21255.1.p1
contig_887	transdecoder	exon	44240	44332	.	+	.	ID=BSUD.21255.1.p1.exon6;Parent=BSUD.21255.1.p1
contig_887	transdecoder	CDS	44240	44332	.	+	2	ID=cds.BSUD.21255.1.p1;Parent=BSUD.21255.1.p1
contig_887	transdecoder	exon	46340	46546	.	+	.	ID=BSUD.21255.1.p1.exon7;Parent=BSUD.21255.1.p1
contig_887	transdecoder	CDS	46340	46546	.	+	2	ID=cds.BSUD.21255.1.p1;Parent=BSUD.21255.1.p1
contig_887	transdecoder	exon	51308	51388	.	+	.	ID=BSUD.21255.1.p1.exon8;Parent=BSUD.21255.1.p1
contig_887	transdecoder	CDS	51308	51388	.	+	2	ID=cds.BSUD.21255.1.p1;Parent=BSUD.21255.1.p1
contig_887	transdecoder	exon	52327	57975	.	+	.	ID=BSUD.21255.1.p1.exon9;Parent=BSUD.21255.1.p1
contig_887	transdecoder	CDS	52327	52496	.	+	2	ID=cds.BSUD.21255.1.p1;Parent=BSUD.21255.1.p1
contig_887	transdecoder	three_prime_UTR	52497	57975	.	+	.	ID=BSUD.21255.1.p1.utr3p1;Parent=BSUD.21255.1.p1
contig_887	tRNAscan-SE	pseudogene_tRNA	42965	43033	27.7	+	.	ID=contig_887.trna1;Name=contig_887.tRNA1-ArgTCT;isotype=Arg;anticodon=TCT;gene_biotype=pseudogene
contig_887	tRNAscan-SE	exon	42965	43033	.	+	.	ID=contig_887.trna1.exon1;Parent=contig_887.trna1
contig_888	transdecoder	gene	9831	13240	.	-	.	ID=BSUD.21256;Interpro=NA
contig_888	transdecoder	mRNA	9831	13240	.	-	.	ID=BSUD.21256.1.p2;Parent=BSUD.21256;Interpro=NA
contig_888	transdecoder	five_prime_UTR	9983	13240	.	-	.	ID=BSUD.21256.1.p2.utr5p1;Parent=BSUD.21256.1.p2
contig_888	transdecoder	exon	9831	13240	.	-	.	ID=BSUD.21256.1.p2.exon1;Parent=BSUD.21256.1.p2
contig_888	transdecoder	CDS	9833	9982	.	-	0	ID=cds.BSUD.21256.1.p2;Parent=BSUD.21256.1.p2
contig_888	transdecoder	gene	14419	35040	.	-	.	ID=BSUD.21257;Interpro=IPR001148 (Alpha carbonic anhydrase domain)---IPR018338 (Carbonic anhydrase, alpha-class, conserved site)---IPR018431 (Carbonic anhydrase, CA14)---IPR023561 (Carbonic anhydrase, alpha-class)---IPR036398 (Alpha carbonic anhydrase domain superfamily)
contig_888	transdecoder	mRNA	14419	35040	.	-	.	ID=BSUD.21257.1.p1;Parent=BSUD.21257;Interpro=IPR001148 (Alpha carbonic anhydrase domain)---IPR018338 (Carbonic anhydrase, alpha-class, conserved site)---IPR018431 (Carbonic anhydrase, CA14)---IPR023561 (Carbonic anhydrase, alpha-class)---IPR036398 (Alpha carbonic anhydrase domain superfamily)
contig_888	transdecoder	exon	34941	35040	.	-	.	ID=BSUD.21257.1.p1.exon1;Parent=BSUD.21257.1.p1
contig_888	transdecoder	CDS	34941	35040	.	-	0	ID=cds.BSUD.21257.1.p1;Parent=BSUD.21257.1.p1
contig_888	transdecoder	exon	34067	34096	.	-	.	ID=BSUD.21257.1.p1.exon2;Parent=BSUD.21257.1.p1
contig_888	transdecoder	CDS	34067	34096	.	-	2	ID=cds.BSUD.21257.1.p1;Parent=BSUD.21257.1.p1
contig_888	transdecoder	exon	32529	32699	.	-	.	ID=BSUD.21257.1.p1.exon3;Parent=BSUD.21257.1.p1
contig_888	transdecoder	CDS	32529	32699	.	-	2	ID=cds.BSUD.21257.1.p1;Parent=BSUD.21257.1.p1
contig_888	transdecoder	exon	30213	30361	.	-	.	ID=BSUD.21257.1.p1.exon4;Parent=BSUD.21257.1.p1
contig_888	transdecoder	CDS	30213	30361	.	-	2	ID=cds.BSUD.21257.1.p1;Parent=BSUD.21257.1.p1
contig_888	transdecoder	exon	29162	29254	.	-	.	ID=BSUD.21257.1.p1.exon5;Parent=BSUD.21257.1.p1
contig_888	transdecoder	CDS	29162	29254	.	-	0	ID=cds.BSUD.21257.1.p1;Parent=BSUD.21257.1.p1
contig_888	transdecoder	exon	27185	27251	.	-	.	ID=BSUD.21257.1.p1.exon6;Parent=BSUD.21257.1.p1
contig_888	transdecoder	CDS	27185	27251	.	-	0	ID=cds.BSUD.21257.1.p1;Parent=BSUD.21257.1.p1
contig_888	transdecoder	exon	26877	26888	.	-	.	ID=BSUD.21257.1.p1.exon7;Parent=BSUD.21257.1.p1
contig_888	transdecoder	CDS	26877	26888	.	-	2	ID=cds.BSUD.21257.1.p1;Parent=BSUD.21257.1.p1
contig_888	transdecoder	exon	18458	18621	.	-	.	ID=BSUD.21257.1.p1.exon8;Parent=BSUD.21257.1.p1
contig_888	transdecoder	CDS	18458	18621	.	-	2	ID=cds.BSUD.21257.1.p1;Parent=BSUD.21257.1.p1
contig_888	transdecoder	exon	16324	16510	.	-	.	ID=BSUD.21257.1.p1.exon9;Parent=BSUD.21257.1.p1
contig_888	transdecoder	CDS	16324	16510	.	-	0	ID=cds.BSUD.21257.1.p1;Parent=BSUD.21257.1.p1
contig_888	transdecoder	exon	14419	15704	.	-	.	ID=BSUD.21257.1.p1.exon10;Parent=BSUD.21257.1.p1
contig_888	transdecoder	CDS	15673	15704	.	-	2	ID=cds.BSUD.21257.1.p1;Parent=BSUD.21257.1.p1
contig_888	transdecoder	three_prime_UTR	14419	15672	.	-	.	ID=BSUD.21257.1.p1.utr3p1;Parent=BSUD.21257.1.p1
contig_888	tRNAscan-SE	pseudogene_tRNA	27875	27946	29.3	-	.	ID=contig_888.trna1;Name=contig_888.tRNA1-ArgCCG;isotype=Arg;anticodon=CCG;gene_biotype=pseudogene
contig_888	tRNAscan-SE	exon	27875	27946	.	-	.	ID=contig_888.trna1.exon1;Parent=contig_888.trna1
contig_890	transdecoder	gene	8267	11915	.	-	.	ID=BSUD.21258;Interpro=NA
contig_890	transdecoder	mRNA	8267	11915	.	-	.	ID=BSUD.21258.1.p1;Parent=BSUD.21258;Interpro=NA
contig_890	transdecoder	five_prime_UTR	10800	11915	.	-	.	ID=BSUD.21258.1.p1.utr5p1;Parent=BSUD.21258.1.p1
contig_890	transdecoder	exon	8267	11915	.	-	.	ID=BSUD.21258.1.p1.exon1;Parent=BSUD.21258.1.p1
contig_890	transdecoder	CDS	10560	10799	.	-	0	ID=cds.BSUD.21258.1.p1;Parent=BSUD.21258.1.p1
contig_890	transdecoder	three_prime_UTR	8267	10559	.	-	.	ID=BSUD.21258.1.p1.utr3p1;Parent=BSUD.21258.1.p1
contig_893	transdecoder	gene	22933	31569	.	+	.	ID=BSUD.21265;Interpro=IPR010516 (Sin3 associated polypeptide p18)---IPR017250 (Histone deacetylase complex subunit SAP18)---IPR042534 (Sin3 associated polypeptide p18 superfamily)
contig_893	transdecoder	mRNA	22933	31569	.	+	.	ID=BSUD.21265.1.p1;Parent=BSUD.21265;Interpro=IPR010516 (Sin3 associated polypeptide p18)---IPR017250 (Histone deacetylase complex subunit SAP18)---IPR042534 (Sin3 associated polypeptide p18 superfamily)
contig_893	transdecoder	five_prime_UTR	22933	22955	.	+	.	ID=BSUD.21265.1.p1.utr5p1;Parent=BSUD.21265.1.p1
contig_893	transdecoder	exon	22933	23024	.	+	.	ID=BSUD.21265.1.p1.exon1;Parent=BSUD.21265.1.p1
contig_893	transdecoder	CDS	22956	23024	.	+	0	ID=cds.BSUD.21265.1.p1;Parent=BSUD.21265.1.p1
contig_893	transdecoder	exon	25484	25590	.	+	.	ID=BSUD.21265.1.p1.exon2;Parent=BSUD.21265.1.p1
contig_893	transdecoder	CDS	25484	25590	.	+	0	ID=cds.BSUD.21265.1.p1;Parent=BSUD.21265.1.p1
contig_893	transdecoder	exon	29219	31569	.	+	.	ID=BSUD.21265.1.p1.exon3;Parent=BSUD.21265.1.p1
contig_893	transdecoder	CDS	29219	29507	.	+	1	ID=cds.BSUD.21265.1.p1;Parent=BSUD.21265.1.p1
contig_893	transdecoder	three_prime_UTR	29508	31569	.	+	.	ID=BSUD.21265.1.p1.utr3p1;Parent=BSUD.21265.1.p1
contig_893	transdecoder	gene	134562	309958	.	+	.	ID=BSUD.21266;Interpro=IPR001320 (Ionotropic glutamate receptor)---IPR001508 (Ionotropic glutamate receptor, metazoa)---IPR001638 (Solute-binding protein family 3/N-terminal domain of MltF)---IPR001828 (Receptor, ligand binding region)---IPR019594 (Ionotropic glutamate receptor, L-glutamate and glycine-binding domain)---IPR028082 (Periplasmic binding protein-like I)
contig_893	transdecoder	mRNA	134562	309958	.	+	.	ID=BSUD.21266.1.p1;Parent=BSUD.21266;Interpro=IPR001320 (Ionotropic glutamate receptor)---IPR001508 (Ionotropic glutamate receptor, metazoa)---IPR001638 (Solute-binding protein family 3/N-terminal domain of MltF)---IPR001828 (Receptor, ligand binding region)---IPR019594 (Ionotropic glutamate receptor, L-glutamate and glycine-binding domain)---IPR028082 (Periplasmic binding protein-like I)
contig_893	transdecoder	five_prime_UTR	134562	134715	.	+	.	ID=BSUD.21266.1.p1.utr5p1;Parent=BSUD.21266.1.p1
contig_893	transdecoder	five_prime_UTR	160547	160758	.	+	.	ID=BSUD.21266.1.p1.utr5p2;Parent=BSUD.21266.1.p1
contig_893	transdecoder	five_prime_UTR	232388	232496	.	+	.	ID=BSUD.21266.1.p1.utr5p3;Parent=BSUD.21266.1.p1
contig_893	transdecoder	five_prime_UTR	263013	263156	.	+	.	ID=BSUD.21266.1.p1.utr5p4;Parent=BSUD.21266.1.p1
contig_893	transdecoder	exon	134562	134715	.	+	.	ID=BSUD.21266.1.p1.exon1;Parent=BSUD.21266.1.p1
contig_893	transdecoder	exon	160547	160758	.	+	.	ID=BSUD.21266.1.p1.exon2;Parent=BSUD.21266.1.p1
contig_893	transdecoder	exon	232388	232496	.	+	.	ID=BSUD.21266.1.p1.exon3;Parent=BSUD.21266.1.p1
contig_893	transdecoder	exon	263013	263247	.	+	.	ID=BSUD.21266.1.p1.exon4;Parent=BSUD.21266.1.p1
contig_893	transdecoder	CDS	263157	263247	.	+	0	ID=cds.BSUD.21266.1.p1;Parent=BSUD.21266.1.p1
contig_893	transdecoder	exon	268314	268463	.	+	.	ID=BSUD.21266.1.p1.exon5;Parent=BSUD.21266.1.p1
contig_893	transdecoder	CDS	268314	268463	.	+	2	ID=cds.BSUD.21266.1.p1;Parent=BSUD.21266.1.p1
contig_893	transdecoder	exon	271160	271411	.	+	.	ID=BSUD.21266.1.p1.exon6;Parent=BSUD.21266.1.p1
contig_893	transdecoder	CDS	271160	271411	.	+	2	ID=cds.BSUD.21266.1.p1;Parent=BSUD.21266.1.p1
contig_893	transdecoder	exon	273100	273287	.	+	.	ID=BSUD.21266.1.p1.exon7;Parent=BSUD.21266.1.p1
contig_893	transdecoder	CDS	273100	273287	.	+	2	ID=cds.BSUD.21266.1.p1;Parent=BSUD.21266.1.p1
contig_893	transdecoder	exon	279493	279546	.	+	.	ID=BSUD.21266.1.p1.exon8;Parent=BSUD.21266.1.p1
contig_893	transdecoder	CDS	279493	279546	.	+	0	ID=cds.BSUD.21266.1.p1;Parent=BSUD.21266.1.p1
contig_893	transdecoder	exon	281670	281837	.	+	.	ID=BSUD.21266.1.p1.exon9;Parent=BSUD.21266.1.p1
contig_893	transdecoder	CDS	281670	281837	.	+	0	ID=cds.BSUD.21266.1.p1;Parent=BSUD.21266.1.p1
contig_893	transdecoder	exon	284646	284798	.	+	.	ID=BSUD.21266.1.p1.exon10;Parent=BSUD.21266.1.p1
contig_893	transdecoder	CDS	284646	284798	.	+	0	ID=cds.BSUD.21266.1.p1;Parent=BSUD.21266.1.p1
contig_893	transdecoder	exon	286401	286502	.	+	.	ID=BSUD.21266.1.p1.exon11;Parent=BSUD.21266.1.p1
contig_893	transdecoder	CDS	286401	286502	.	+	0	ID=cds.BSUD.21266.1.p1;Parent=BSUD.21266.1.p1
contig_893	transdecoder	exon	289813	289917	.	+	.	ID=BSUD.21266.1.p1.exon12;Parent=BSUD.21266.1.p1
contig_893	transdecoder	CDS	289813	289917	.	+	0	ID=cds.BSUD.21266.1.p1;Parent=BSUD.21266.1.p1
contig_893	transdecoder	exon	291079	291261	.	+	.	ID=BSUD.21266.1.p1.exon13;Parent=BSUD.21266.1.p1
contig_893	transdecoder	CDS	291079	291261	.	+	0	ID=cds.BSUD.21266.1.p1;Parent=BSUD.21266.1.p1
contig_893	transdecoder	exon	296485	296646	.	+	.	ID=BSUD.21266.1.p1.exon14;Parent=BSUD.21266.1.p1
contig_893	transdecoder	CDS	296485	296646	.	+	0	ID=cds.BSUD.21266.1.p1;Parent=BSUD.21266.1.p1
contig_893	transdecoder	exon	297539	297719	.	+	.	ID=BSUD.21266.1.p1.exon15;Parent=BSUD.21266.1.p1
contig_893	transdecoder	CDS	297539	297719	.	+	0	ID=cds.BSUD.21266.1.p1;Parent=BSUD.21266.1.p1
contig_893	transdecoder	exon	298583	298800	.	+	.	ID=BSUD.21266.1.p1.exon16;Parent=BSUD.21266.1.p1
contig_893	transdecoder	CDS	298583	298800	.	+	2	ID=cds.BSUD.21266.1.p1;Parent=BSUD.21266.1.p1
contig_893	transdecoder	exon	299708	299865	.	+	.	ID=BSUD.21266.1.p1.exon17;Parent=BSUD.21266.1.p1
contig_893	transdecoder	CDS	299708	299865	.	+	0	ID=cds.BSUD.21266.1.p1;Parent=BSUD.21266.1.p1
contig_893	transdecoder	exon	303948	304015	.	+	.	ID=BSUD.21266.1.p1.exon18;Parent=BSUD.21266.1.p1
contig_893	transdecoder	CDS	303948	304015	.	+	1	ID=cds.BSUD.21266.1.p1;Parent=BSUD.21266.1.p1
contig_893	transdecoder	exon	304268	304539	.	+	.	ID=BSUD.21266.1.p1.exon19;Parent=BSUD.21266.1.p1
contig_893	transdecoder	CDS	304268	304539	.	+	2	ID=cds.BSUD.21266.1.p1;Parent=BSUD.21266.1.p1
contig_893	transdecoder	exon	306249	309958	.	+	.	ID=BSUD.21266.1.p1.exon20;Parent=BSUD.21266.1.p1
contig_893	transdecoder	CDS	306249	306416	.	+	0	ID=cds.BSUD.21266.1.p1;Parent=BSUD.21266.1.p1
contig_893	transdecoder	three_prime_UTR	306417	309958	.	+	.	ID=BSUD.21266.1.p1.utr3p1;Parent=BSUD.21266.1.p1
contig_893	tRNAscan-SE	pseudogene_tRNA	162232	162299	34.9	-	.	ID=contig_893.trna1;Name=contig_893.tRNA1-GlyTCC;isotype=Gly;anticodon=TCC;gene_biotype=pseudogene
contig_893	tRNAscan-SE	exon	162232	162299	.	-	.	ID=contig_893.trna1.exon1;Parent=contig_893.trna1
contig_893	StringTie	gene	310469	312812	1000	-	.	ID=BSUD.21267
contig_893	StringTie	transcript	310469	312812	1000	-	.	ID=BSUD.21267.1;Parent=BSUD.21267
contig_893	StringTie	exon	310469	312812	1000	-	.	ID=BSUD.21267.1.exon1;Parent=BSUD.21267.1
contig_893	transdecoder	gene	318232	468382	.	-	.	ID=BSUD.21269;Interpro=IPR001320 (Ionotropic glutamate receptor)---IPR001508 (Ionotropic glutamate receptor, metazoa)---IPR001828 (Receptor, ligand binding region)---IPR019594 (Ionotropic glutamate receptor, L-glutamate and glycine-binding domain)---IPR028082 (Periplasmic binding protein-like I)
contig_893	transdecoder	mRNA	318232	468382	.	-	.	ID=BSUD.21269.1.p1;Parent=BSUD.21269;Interpro=IPR001320 (Ionotropic glutamate receptor)---IPR001508 (Ionotropic glutamate receptor, metazoa)---IPR001828 (Receptor, ligand binding region)---IPR019594 (Ionotropic glutamate receptor, L-glutamate and glycine-binding domain)---IPR028082 (Periplasmic binding protein-like I)
contig_893	transdecoder	exon	468219	468382	.	-	.	ID=BSUD.21269.1.p1.exon1;Parent=BSUD.21269.1.p1
contig_893	transdecoder	CDS	468219	468381	.	-	0	ID=cds.BSUD.21269.1.p1;Parent=BSUD.21269.1.p1
contig_893	transdecoder	exon	460981	461244	.	-	.	ID=BSUD.21269.1.p1.exon2;Parent=BSUD.21269.1.p1
contig_893	transdecoder	CDS	460981	461244	.	-	2	ID=cds.BSUD.21269.1.p1;Parent=BSUD.21269.1.p1
contig_893	transdecoder	exon	459477	459652	.	-	.	ID=BSUD.21269.1.p1.exon3;Parent=BSUD.21269.1.p1
contig_893	transdecoder	CDS	459477	459652	.	-	2	ID=cds.BSUD.21269.1.p1;Parent=BSUD.21269.1.p1
contig_893	transdecoder	exon	457554	457607	.	-	.	ID=BSUD.21269.1.p1.exon4;Parent=BSUD.21269.1.p1
contig_893	transdecoder	CDS	457554	457607	.	-	0	ID=cds.BSUD.21269.1.p1;Parent=BSUD.21269.1.p1
contig_893	transdecoder	exon	451109	451282	.	-	.	ID=BSUD.21269.1.p1.exon5;Parent=BSUD.21269.1.p1
contig_893	transdecoder	CDS	451109	451282	.	-	0	ID=cds.BSUD.21269.1.p1;Parent=BSUD.21269.1.p1
contig_893	transdecoder	exon	364260	364412	.	-	.	ID=BSUD.21269.1.p1.exon6;Parent=BSUD.21269.1.p1
contig_893	transdecoder	CDS	364260	364412	.	-	0	ID=cds.BSUD.21269.1.p1;Parent=BSUD.21269.1.p1
contig_893	transdecoder	exon	362689	362790	.	-	.	ID=BSUD.21269.1.p1.exon7;Parent=BSUD.21269.1.p1
contig_893	transdecoder	CDS	362689	362790	.	-	0	ID=cds.BSUD.21269.1.p1;Parent=BSUD.21269.1.p1
contig_893	transdecoder	exon	362443	362547	.	-	.	ID=BSUD.21269.1.p1.exon8;Parent=BSUD.21269.1.p1
contig_893	transdecoder	CDS	362443	362547	.	-	0	ID=cds.BSUD.21269.1.p1;Parent=BSUD.21269.1.p1
contig_893	transdecoder	exon	341461	341655	.	-	.	ID=BSUD.21269.1.p1.exon9;Parent=BSUD.21269.1.p1
contig_893	transdecoder	CDS	341461	341655	.	-	0	ID=cds.BSUD.21269.1.p1;Parent=BSUD.21269.1.p1
contig_893	transdecoder	exon	338492	338672	.	-	.	ID=BSUD.21269.1.p1.exon10;Parent=BSUD.21269.1.p1
contig_893	transdecoder	CDS	338492	338672	.	-	0	ID=cds.BSUD.21269.1.p1;Parent=BSUD.21269.1.p1
contig_893	transdecoder	exon	337338	337505	.	-	.	ID=BSUD.21269.1.p1.exon11;Parent=BSUD.21269.1.p1
contig_893	transdecoder	CDS	337338	337505	.	-	2	ID=cds.BSUD.21269.1.p1;Parent=BSUD.21269.1.p1
contig_893	transdecoder	exon	332650	332861	.	-	.	ID=BSUD.21269.1.p1.exon12;Parent=BSUD.21269.1.p1
contig_893	transdecoder	CDS	332650	332861	.	-	2	ID=cds.BSUD.21269.1.p1;Parent=BSUD.21269.1.p1
contig_893	transdecoder	exon	321865	322087	.	-	.	ID=BSUD.21269.1.p1.exon13;Parent=BSUD.21269.1.p1
contig_893	transdecoder	CDS	321865	322087	.	-	0	ID=cds.BSUD.21269.1.p1;Parent=BSUD.21269.1.p1
contig_893	transdecoder	exon	320843	320951	.	-	.	ID=BSUD.21269.1.p1.exon14;Parent=BSUD.21269.1.p1
contig_893	transdecoder	CDS	320843	320951	.	-	2	ID=cds.BSUD.21269.1.p1;Parent=BSUD.21269.1.p1
contig_893	transdecoder	exon	319961	320111	.	-	.	ID=BSUD.21269.1.p1.exon15;Parent=BSUD.21269.1.p1
contig_893	transdecoder	CDS	319961	320111	.	-	1	ID=cds.BSUD.21269.1.p1;Parent=BSUD.21269.1.p1
contig_893	transdecoder	exon	319686	319835	.	-	.	ID=BSUD.21269.1.p1.exon16;Parent=BSUD.21269.1.p1
contig_893	transdecoder	CDS	319686	319835	.	-	0	ID=cds.BSUD.21269.1.p1;Parent=BSUD.21269.1.p1
contig_893	transdecoder	exon	318232	319371	.	-	.	ID=BSUD.21269.1.p1.exon17;Parent=BSUD.21269.1.p1
contig_893	transdecoder	CDS	319177	319371	.	-	0	ID=cds.BSUD.21269.1.p1;Parent=BSUD.21269.1.p1
contig_893	transdecoder	three_prime_UTR	318232	319176	.	-	.	ID=BSUD.21269.1.p1.utr3p1;Parent=BSUD.21269.1.p1
contig_893	transdecoder	gene	375955	377664	.	+	.	ID=BSUD.21270;Interpro=NA
contig_893	transdecoder	mRNA	375955	377039	.	+	.	ID=BSUD.21270.1.p1;Parent=BSUD.21270;Interpro=NA
contig_893	transdecoder	five_prime_UTR	375955	376048	.	+	.	ID=BSUD.21270.1.p1.utr5p1;Parent=BSUD.21270.1.p1
contig_893	transdecoder	five_prime_UTR	376182	376197	.	+	.	ID=BSUD.21270.1.p1.utr5p2;Parent=BSUD.21270.1.p1
contig_893	transdecoder	exon	375955	376048	.	+	.	ID=BSUD.21270.1.p1.exon1;Parent=BSUD.21270.1.p1
contig_893	transdecoder	exon	376182	376311	.	+	.	ID=BSUD.21270.1.p1.exon2;Parent=BSUD.21270.1.p1
contig_893	transdecoder	CDS	376198	376311	.	+	0	ID=cds.BSUD.21270.1.p1;Parent=BSUD.21270.1.p1
contig_893	transdecoder	exon	376967	377039	.	+	.	ID=BSUD.21270.1.p1.exon3;Parent=BSUD.21270.1.p1
contig_893	transdecoder	CDS	376967	377038	.	+	0	ID=cds.BSUD.21270.1.p1;Parent=BSUD.21270.1.p1
contig_893	transdecoder	mRNA	375981	377664	.	+	.	ID=BSUD.21270.2.p1;Parent=BSUD.21270;Interpro=NA
contig_893	transdecoder	five_prime_UTR	375981	376048	.	+	.	ID=BSUD.21270.2.p1.utr5p1;Parent=BSUD.21270.2.p1
contig_893	transdecoder	five_prime_UTR	376182	376197	.	+	.	ID=BSUD.21270.2.p1.utr5p2;Parent=BSUD.21270.2.p1
contig_893	transdecoder	exon	375981	376048	.	+	.	ID=BSUD.21270.2.p1.exon1;Parent=BSUD.21270.2.p1
contig_893	transdecoder	exon	376182	376311	.	+	.	ID=BSUD.21270.2.p1.exon2;Parent=BSUD.21270.2.p1
contig_893	transdecoder	CDS	376198	376311	.	+	0	ID=cds.BSUD.21270.2.p1;Parent=BSUD.21270.2.p1
contig_893	transdecoder	exon	376967	377039	.	+	.	ID=BSUD.21270.2.p1.exon3;Parent=BSUD.21270.2.p1
contig_893	transdecoder	CDS	376967	377039	.	+	0	ID=cds.BSUD.21270.2.p1;Parent=BSUD.21270.2.p1
contig_893	transdecoder	exon	377407	377664	.	+	.	ID=BSUD.21270.2.p1.exon4;Parent=BSUD.21270.2.p1
contig_893	transdecoder	CDS	377407	377408	.	+	2	ID=cds.BSUD.21270.2.p1;Parent=BSUD.21270.2.p1
contig_893	transdecoder	three_prime_UTR	377409	377664	.	+	.	ID=BSUD.21270.2.p1.utr3p1;Parent=BSUD.21270.2.p1
contig_893	transdecoder	gene	406271	434248	.	+	.	ID=BSUD.21271;Interpro=NA
contig_893	transdecoder	mRNA	406271	434248	.	+	.	ID=BSUD.21271.1.p1;Parent=BSUD.21271;Interpro=NA
contig_893	transdecoder	five_prime_UTR	406271	406340	.	+	.	ID=BSUD.21271.1.p1.utr5p1;Parent=BSUD.21271.1.p1
contig_893	transdecoder	five_prime_UTR	432756	432771	.	+	.	ID=BSUD.21271.1.p1.utr5p2;Parent=BSUD.21271.1.p1
contig_893	transdecoder	exon	406271	406340	.	+	.	ID=BSUD.21271.1.p1.exon1;Parent=BSUD.21271.1.p1
contig_893	transdecoder	exon	432756	432885	.	+	.	ID=BSUD.21271.1.p1.exon2;Parent=BSUD.21271.1.p1
contig_893	transdecoder	CDS	432772	432885	.	+	0	ID=cds.BSUD.21271.1.p1;Parent=BSUD.21271.1.p1
contig_893	transdecoder	exon	433709	433781	.	+	.	ID=BSUD.21271.1.p1.exon3;Parent=BSUD.21271.1.p1
contig_893	transdecoder	CDS	433709	433781	.	+	0	ID=cds.BSUD.21271.1.p1;Parent=BSUD.21271.1.p1
contig_893	transdecoder	exon	434165	434248	.	+	.	ID=BSUD.21271.1.p1.exon4;Parent=BSUD.21271.1.p1
contig_893	transdecoder	CDS	434165	434166	.	+	2	ID=cds.BSUD.21271.1.p1;Parent=BSUD.21271.1.p1
contig_893	transdecoder	three_prime_UTR	434167	434248	.	+	.	ID=BSUD.21271.1.p1.utr3p1;Parent=BSUD.21271.1.p1
contig_893	transdecoder	mRNA	406290	407826	.	+	.	ID=BSUD.21271.2.p1;Parent=BSUD.21271;Interpro=NA
contig_893	transdecoder	five_prime_UTR	406290	406340	.	+	.	ID=BSUD.21271.2.p1.utr5p1;Parent=BSUD.21271.2.p1
contig_893	transdecoder	five_prime_UTR	406474	406489	.	+	.	ID=BSUD.21271.2.p1.utr5p2;Parent=BSUD.21271.2.p1
contig_893	transdecoder	exon	406290	406340	.	+	.	ID=BSUD.21271.2.p1.exon1;Parent=BSUD.21271.2.p1
contig_893	transdecoder	exon	406474	406603	.	+	.	ID=BSUD.21271.2.p1.exon2;Parent=BSUD.21271.2.p1
contig_893	transdecoder	CDS	406490	406603	.	+	0	ID=cds.BSUD.21271.2.p1;Parent=BSUD.21271.2.p1
contig_893	transdecoder	exon	407257	407329	.	+	.	ID=BSUD.21271.2.p1.exon3;Parent=BSUD.21271.2.p1
contig_893	transdecoder	CDS	407257	407329	.	+	0	ID=cds.BSUD.21271.2.p1;Parent=BSUD.21271.2.p1
contig_893	transdecoder	exon	407698	407826	.	+	.	ID=BSUD.21271.2.p1.exon4;Parent=BSUD.21271.2.p1
contig_893	transdecoder	CDS	407698	407699	.	+	2	ID=cds.BSUD.21271.2.p1;Parent=BSUD.21271.2.p1
contig_893	transdecoder	three_prime_UTR	407700	407826	.	+	.	ID=BSUD.21271.2.p1.utr3p1;Parent=BSUD.21271.2.p1
contig_893	transdecoder	mRNA	432576	434247	.	+	.	ID=BSUD.21271.3.p1;Parent=BSUD.21271;Interpro=NA
contig_893	transdecoder	five_prime_UTR	432576	432622	.	+	.	ID=BSUD.21271.3.p1.utr5p1;Parent=BSUD.21271.3.p1
contig_893	transdecoder	five_prime_UTR	432756	432771	.	+	.	ID=BSUD.21271.3.p1.utr5p2;Parent=BSUD.21271.3.p1
contig_893	transdecoder	exon	432576	432622	.	+	.	ID=BSUD.21271.3.p1.exon1;Parent=BSUD.21271.3.p1
contig_893	transdecoder	exon	432756	432885	.	+	.	ID=BSUD.21271.3.p1.exon2;Parent=BSUD.21271.3.p1
contig_893	transdecoder	CDS	432772	432885	.	+	0	ID=cds.BSUD.21271.3.p1;Parent=BSUD.21271.3.p1
contig_893	transdecoder	exon	433709	433781	.	+	.	ID=BSUD.21271.3.p1.exon3;Parent=BSUD.21271.3.p1
contig_893	transdecoder	CDS	433709	433781	.	+	0	ID=cds.BSUD.21271.3.p1;Parent=BSUD.21271.3.p1
contig_893	transdecoder	exon	434165	434247	.	+	.	ID=BSUD.21271.3.p1.exon4;Parent=BSUD.21271.3.p1
contig_893	transdecoder	CDS	434165	434166	.	+	2	ID=cds.BSUD.21271.3.p1;Parent=BSUD.21271.3.p1
contig_893	transdecoder	three_prime_UTR	434167	434247	.	+	.	ID=BSUD.21271.3.p1.utr3p1;Parent=BSUD.21271.3.p1
contig_893	transdecoder	gene	444148	447658	.	+	.	ID=BSUD.21272;Interpro=NA
contig_893	transdecoder	mRNA	444148	447658	.	+	.	ID=BSUD.21272.1.p1;Parent=BSUD.21272;Interpro=NA
contig_893	transdecoder	exon	444148	444187	.	+	.	ID=BSUD.21272.1.p1.exon1;Parent=BSUD.21272.1.p1
contig_893	transdecoder	CDS	444150	444187	.	+	0	ID=cds.BSUD.21272.1.p1;Parent=BSUD.21272.1.p1
contig_893	transdecoder	exon	444780	444909	.	+	.	ID=BSUD.21272.1.p1.exon2;Parent=BSUD.21272.1.p1
contig_893	transdecoder	CDS	444780	444909	.	+	1	ID=cds.BSUD.21272.1.p1;Parent=BSUD.21272.1.p1
contig_893	transdecoder	exon	445839	445911	.	+	.	ID=BSUD.21272.1.p1.exon3;Parent=BSUD.21272.1.p1
contig_893	transdecoder	CDS	445839	445911	.	+	0	ID=cds.BSUD.21272.1.p1;Parent=BSUD.21272.1.p1
contig_893	transdecoder	exon	446038	447658	.	+	.	ID=BSUD.21272.1.p1.exon4;Parent=BSUD.21272.1.p1
contig_893	transdecoder	CDS	446038	446039	.	+	2	ID=cds.BSUD.21272.1.p1;Parent=BSUD.21272.1.p1
contig_893	transdecoder	three_prime_UTR	446040	447658	.	+	.	ID=BSUD.21272.1.p1.utr3p1;Parent=BSUD.21272.1.p1
contig_893	transdecoder	gene	548124	549154	.	+	.	ID=BSUD.21268;Interpro=NA
contig_893	transdecoder	mRNA	548124	549154	.	+	.	ID=BSUD.21268.1.p1;Parent=BSUD.21268;Interpro=NA
contig_893	transdecoder	five_prime_UTR	548124	548892	.	+	.	ID=BSUD.21268.1.p1.utr5p1;Parent=BSUD.21268.1.p1
contig_893	transdecoder	exon	548124	549154	.	+	.	ID=BSUD.21268.1.p1.exon1;Parent=BSUD.21268.1.p1
contig_893	transdecoder	CDS	548893	549153	.	+	0	ID=cds.BSUD.21268.1.p1;Parent=BSUD.21268.1.p1
contig_895	transdecoder	gene	264	14395	.	+	.	ID=BSUD.21274;Interpro=IPR001357 (BRCT domain)---IPR001726 (DNA nucleotidylexotransferase (TdT) / DNA-directed DNA/RNA polymerase mu)---IPR002054 (DNA-directed DNA polymerase X)---IPR018944 (DNA polymerase lambda, fingers domain)---IPR019843 (DNA polymerase family X, binding site)---IPR022312 (DNA polymerase family X)---IPR027421 (DNA polymerase lambda lyase domain superfamily)---IPR028207 (DNA polymerase beta, palm domain)---IPR029398 (DNA polymerase beta, thumb domain)---IPR037160 (DNA polymerase, thumb domain superfamily)---IPR043519 (Nucleotidyltransferase superfamily)
contig_895	transdecoder	mRNA	264	14395	.	+	.	ID=BSUD.21274.1.p1;Parent=BSUD.21274;Interpro=IPR001357 (BRCT domain)---IPR001726 (DNA nucleotidylexotransferase (TdT) / DNA-directed DNA/RNA polymerase mu)---IPR002054 (DNA-directed DNA polymerase X)---IPR018944 (DNA polymerase lambda, fingers domain)---IPR019843 (DNA polymerase family X, binding site)---IPR022312 (DNA polymerase family X)---IPR027421 (DNA polymerase lambda lyase domain superfamily)---IPR028207 (DNA polymerase beta, palm domain)---IPR029398 (DNA polymerase beta, thumb domain)---IPR037160 (DNA polymerase, thumb domain superfamily)---IPR043519 (Nucleotidyltransferase superfamily)
contig_895	transdecoder	five_prime_UTR	264	353	.	+	.	ID=BSUD.21274.1.p1.utr5p1;Parent=BSUD.21274.1.p1
contig_895	transdecoder	five_prime_UTR	3824	3990	.	+	.	ID=BSUD.21274.1.p1.utr5p2;Parent=BSUD.21274.1.p1
contig_895	transdecoder	five_prime_UTR	4305	4353	.	+	.	ID=BSUD.21274.1.p1.utr5p3;Parent=BSUD.21274.1.p1
contig_895	transdecoder	exon	264	353	.	+	.	ID=BSUD.21274.1.p1.exon1;Parent=BSUD.21274.1.p1
contig_895	transdecoder	exon	3824	3990	.	+	.	ID=BSUD.21274.1.p1.exon2;Parent=BSUD.21274.1.p1
contig_895	transdecoder	exon	4305	4482	.	+	.	ID=BSUD.21274.1.p1.exon3;Parent=BSUD.21274.1.p1
contig_895	transdecoder	CDS	4354	4482	.	+	0	ID=cds.BSUD.21274.1.p1;Parent=BSUD.21274.1.p1
contig_895	transdecoder	exon	4848	4955	.	+	.	ID=BSUD.21274.1.p1.exon4;Parent=BSUD.21274.1.p1
contig_895	transdecoder	CDS	4848	4955	.	+	0	ID=cds.BSUD.21274.1.p1;Parent=BSUD.21274.1.p1
contig_895	transdecoder	exon	5684	5863	.	+	.	ID=BSUD.21274.1.p1.exon5;Parent=BSUD.21274.1.p1
contig_895	transdecoder	CDS	5684	5863	.	+	0	ID=cds.BSUD.21274.1.p1;Parent=BSUD.21274.1.p1
contig_895	transdecoder	exon	6479	6550	.	+	.	ID=BSUD.21274.1.p1.exon6;Parent=BSUD.21274.1.p1
contig_895	transdecoder	CDS	6479	6550	.	+	0	ID=cds.BSUD.21274.1.p1;Parent=BSUD.21274.1.p1
contig_895	transdecoder	exon	7891	8014	.	+	.	ID=BSUD.21274.1.p1.exon7;Parent=BSUD.21274.1.p1
contig_895	transdecoder	CDS	7891	8014	.	+	0	ID=cds.BSUD.21274.1.p1;Parent=BSUD.21274.1.p1
contig_895	transdecoder	exon	9702	9834	.	+	.	ID=BSUD.21274.1.p1.exon8;Parent=BSUD.21274.1.p1
contig_895	transdecoder	CDS	9702	9834	.	+	2	ID=cds.BSUD.21274.1.p1;Parent=BSUD.21274.1.p1
contig_895	transdecoder	exon	10475	10618	.	+	.	ID=BSUD.21274.1.p1.exon9;Parent=BSUD.21274.1.p1
contig_895	transdecoder	CDS	10475	10618	.	+	1	ID=cds.BSUD.21274.1.p1;Parent=BSUD.21274.1.p1
contig_895	transdecoder	exon	12221	12797	.	+	.	ID=BSUD.21274.1.p1.exon10;Parent=BSUD.21274.1.p1
contig_895	transdecoder	CDS	12221	12797	.	+	1	ID=cds.BSUD.21274.1.p1;Parent=BSUD.21274.1.p1
contig_895	transdecoder	exon	13563	14395	.	+	.	ID=BSUD.21274.1.p1.exon11;Parent=BSUD.21274.1.p1
contig_895	transdecoder	CDS	13563	13649	.	+	0	ID=cds.BSUD.21274.1.p1;Parent=BSUD.21274.1.p1
contig_895	transdecoder	three_prime_UTR	13650	14395	.	+	.	ID=BSUD.21274.1.p1.utr3p1;Parent=BSUD.21274.1.p1
contig_895	transdecoder	gene	14449	35327	.	-	.	ID=BSUD.21275;Interpro=IPR000210 (BTB/POZ domain)---IPR011333 (SKP1/BTB/POZ domain superfamily)---IPR011705 (BTB/Kelch-associated)
contig_895	transdecoder	mRNA	14449	35311	.	-	.	ID=BSUD.21275.1.p1;Parent=BSUD.21275;Interpro=IPR000210 (BTB/POZ domain)---IPR011333 (SKP1/BTB/POZ domain superfamily)---IPR011705 (BTB/Kelch-associated)
contig_895	transdecoder	five_prime_UTR	35242	35311	.	-	.	ID=BSUD.21275.1.p1.utr5p1;Parent=BSUD.21275.1.p1
contig_895	transdecoder	exon	35194	35311	.	-	.	ID=BSUD.21275.1.p1.exon1;Parent=BSUD.21275.1.p1
contig_895	transdecoder	CDS	35194	35241	.	-	0	ID=cds.BSUD.21275.1.p1;Parent=BSUD.21275.1.p1
contig_895	transdecoder	exon	34446	34551	.	-	.	ID=BSUD.21275.1.p1.exon2;Parent=BSUD.21275.1.p1
contig_895	transdecoder	CDS	34446	34551	.	-	0	ID=cds.BSUD.21275.1.p1;Parent=BSUD.21275.1.p1
contig_895	transdecoder	exon	32887	32952	.	-	.	ID=BSUD.21275.1.p1.exon3;Parent=BSUD.21275.1.p1
contig_895	transdecoder	CDS	32887	32952	.	-	2	ID=cds.BSUD.21275.1.p1;Parent=BSUD.21275.1.p1
contig_895	transdecoder	exon	31172	31189	.	-	.	ID=BSUD.21275.1.p1.exon4;Parent=BSUD.21275.1.p1
contig_895	transdecoder	CDS	31172	31189	.	-	2	ID=cds.BSUD.21275.1.p1;Parent=BSUD.21275.1.p1
contig_895	transdecoder	exon	30137	30291	.	-	.	ID=BSUD.21275.1.p1.exon5;Parent=BSUD.21275.1.p1
contig_895	transdecoder	CDS	30137	30291	.	-	2	ID=cds.BSUD.21275.1.p1;Parent=BSUD.21275.1.p1
contig_895	transdecoder	exon	27921	28097	.	-	.	ID=BSUD.21275.1.p1.exon6;Parent=BSUD.21275.1.p1
contig_895	transdecoder	CDS	27921	28097	.	-	0	ID=cds.BSUD.21275.1.p1;Parent=BSUD.21275.1.p1
contig_895	transdecoder	exon	27193	27360	.	-	.	ID=BSUD.21275.1.p1.exon7;Parent=BSUD.21275.1.p1
contig_895	transdecoder	CDS	27193	27360	.	-	0	ID=cds.BSUD.21275.1.p1;Parent=BSUD.21275.1.p1
contig_895	transdecoder	exon	24888	25004	.	-	.	ID=BSUD.21275.1.p1.exon8;Parent=BSUD.21275.1.p1
contig_895	transdecoder	CDS	24888	25004	.	-	0	ID=cds.BSUD.21275.1.p1;Parent=BSUD.21275.1.p1
contig_895	transdecoder	exon	21789	21866	.	-	.	ID=BSUD.21275.1.p1.exon9;Parent=BSUD.21275.1.p1
contig_895	transdecoder	CDS	21789	21866	.	-	0	ID=cds.BSUD.21275.1.p1;Parent=BSUD.21275.1.p1
contig_895	transdecoder	exon	20260	20421	.	-	.	ID=BSUD.21275.1.p1.exon10;Parent=BSUD.21275.1.p1
contig_895	transdecoder	CDS	20260	20421	.	-	0	ID=cds.BSUD.21275.1.p1;Parent=BSUD.21275.1.p1
contig_895	transdecoder	exon	19380	19498	.	-	.	ID=BSUD.21275.1.p1.exon11;Parent=BSUD.21275.1.p1
contig_895	transdecoder	CDS	19380	19498	.	-	0	ID=cds.BSUD.21275.1.p1;Parent=BSUD.21275.1.p1
contig_895	transdecoder	exon	18706	18799	.	-	.	ID=BSUD.21275.1.p1.exon12;Parent=BSUD.21275.1.p1
contig_895	transdecoder	CDS	18706	18799	.	-	1	ID=cds.BSUD.21275.1.p1;Parent=BSUD.21275.1.p1
contig_895	transdecoder	exon	17527	17609	.	-	.	ID=BSUD.21275.1.p1.exon13;Parent=BSUD.21275.1.p1
contig_895	transdecoder	CDS	17527	17609	.	-	0	ID=cds.BSUD.21275.1.p1;Parent=BSUD.21275.1.p1
contig_895	transdecoder	exon	14449	16680	.	-	.	ID=BSUD.21275.1.p1.exon14;Parent=BSUD.21275.1.p1
contig_895	transdecoder	CDS	15024	16680	.	-	1	ID=cds.BSUD.21275.1.p1;Parent=BSUD.21275.1.p1
contig_895	transdecoder	three_prime_UTR	14449	15023	.	-	.	ID=BSUD.21275.1.p1.utr3p1;Parent=BSUD.21275.1.p1
contig_895	transdecoder	mRNA	14449	35272	.	-	.	ID=BSUD.21275.10.p1;Parent=BSUD.21275;Interpro=IPR000210 (BTB/POZ domain)---IPR011333 (SKP1/BTB/POZ domain superfamily)---IPR011705 (BTB/Kelch-associated)
contig_895	transdecoder	five_prime_UTR	35194	35272	.	-	.	ID=BSUD.21275.10.p1.utr5p1;Parent=BSUD.21275.10.p1
contig_895	transdecoder	five_prime_UTR	32921	32952	.	-	.	ID=BSUD.21275.10.p1.utr5p2;Parent=BSUD.21275.10.p1
contig_895	transdecoder	exon	35194	35272	.	-	.	ID=BSUD.21275.10.p1.exon1;Parent=BSUD.21275.10.p1
contig_895	transdecoder	exon	32887	32952	.	-	.	ID=BSUD.21275.10.p1.exon2;Parent=BSUD.21275.10.p1
contig_895	transdecoder	CDS	32887	32920	.	-	0	ID=cds.BSUD.21275.10.p1;Parent=BSUD.21275.10.p1
contig_895	transdecoder	exon	31172	31189	.	-	.	ID=BSUD.21275.10.p1.exon3;Parent=BSUD.21275.10.p1
contig_895	transdecoder	CDS	31172	31189	.	-	2	ID=cds.BSUD.21275.10.p1;Parent=BSUD.21275.10.p1
contig_895	transdecoder	exon	30137	30291	.	-	.	ID=BSUD.21275.10.p1.exon4;Parent=BSUD.21275.10.p1
contig_895	transdecoder	CDS	30137	30291	.	-	2	ID=cds.BSUD.21275.10.p1;Parent=BSUD.21275.10.p1
contig_895	transdecoder	exon	27921	28097	.	-	.	ID=BSUD.21275.10.p1.exon5;Parent=BSUD.21275.10.p1
contig_895	transdecoder	CDS	27921	28097	.	-	0	ID=cds.BSUD.21275.10.p1;Parent=BSUD.21275.10.p1
contig_895	transdecoder	exon	27193	27360	.	-	.	ID=BSUD.21275.10.p1.exon6;Parent=BSUD.21275.10.p1
contig_895	transdecoder	CDS	27193	27360	.	-	0	ID=cds.BSUD.21275.10.p1;Parent=BSUD.21275.10.p1
contig_895	transdecoder	exon	24888	25004	.	-	.	ID=BSUD.21275.10.p1.exon7;Parent=BSUD.21275.10.p1
contig_895	transdecoder	CDS	24888	25004	.	-	0	ID=cds.BSUD.21275.10.p1;Parent=BSUD.21275.10.p1
contig_895	transdecoder	exon	20260	20421	.	-	.	ID=BSUD.21275.10.p1.exon8;Parent=BSUD.21275.10.p1
contig_895	transdecoder	CDS	20260	20421	.	-	0	ID=cds.BSUD.21275.10.p1;Parent=BSUD.21275.10.p1
contig_895	transdecoder	exon	19380	19498	.	-	.	ID=BSUD.21275.10.p1.exon9;Parent=BSUD.21275.10.p1
contig_895	transdecoder	CDS	19380	19498	.	-	0	ID=cds.BSUD.21275.10.p1;Parent=BSUD.21275.10.p1
contig_895	transdecoder	exon	18706	18799	.	-	.	ID=BSUD.21275.10.p1.exon10;Parent=BSUD.21275.10.p1
contig_895	transdecoder	CDS	18706	18799	.	-	1	ID=cds.BSUD.21275.10.p1;Parent=BSUD.21275.10.p1
contig_895	transdecoder	exon	17527	17609	.	-	.	ID=BSUD.21275.10.p1.exon11;Parent=BSUD.21275.10.p1
contig_895	transdecoder	CDS	17527	17609	.	-	0	ID=cds.BSUD.21275.10.p1;Parent=BSUD.21275.10.p1
contig_895	transdecoder	exon	14449	16680	.	-	.	ID=BSUD.21275.10.p1.exon12;Parent=BSUD.21275.10.p1
contig_895	transdecoder	CDS	15024	16680	.	-	1	ID=cds.BSUD.21275.10.p1;Parent=BSUD.21275.10.p1
contig_895	transdecoder	three_prime_UTR	14449	15023	.	-	.	ID=BSUD.21275.10.p1.utr3p1;Parent=BSUD.21275.10.p1
contig_895	transdecoder	mRNA	14449	35272	.	-	.	ID=BSUD.21275.11.p2;Parent=BSUD.21275;Interpro=IPR000210 (BTB/POZ domain)---IPR011333 (SKP1/BTB/POZ domain superfamily)---IPR011705 (BTB/Kelch-associated)
contig_895	transdecoder	exon	35234	35272	.	-	.	ID=BSUD.21275.11.p2.exon1;Parent=BSUD.21275.11.p2
contig_895	transdecoder	CDS	35234	35272	.	-	0	ID=cds.BSUD.21275.11.p2;Parent=BSUD.21275.11.p2
contig_895	transdecoder	exon	34446	34551	.	-	.	ID=BSUD.21275.11.p2.exon2;Parent=BSUD.21275.11.p2
contig_895	transdecoder	CDS	34446	34551	.	-	0	ID=cds.BSUD.21275.11.p2;Parent=BSUD.21275.11.p2
contig_895	transdecoder	exon	32887	32952	.	-	.	ID=BSUD.21275.11.p2.exon3;Parent=BSUD.21275.11.p2
contig_895	transdecoder	CDS	32887	32952	.	-	2	ID=cds.BSUD.21275.11.p2;Parent=BSUD.21275.11.p2
contig_895	transdecoder	exon	31172	31189	.	-	.	ID=BSUD.21275.11.p2.exon4;Parent=BSUD.21275.11.p2
contig_895	transdecoder	CDS	31172	31189	.	-	2	ID=cds.BSUD.21275.11.p2;Parent=BSUD.21275.11.p2
contig_895	transdecoder	exon	30137	30291	.	-	.	ID=BSUD.21275.11.p2.exon5;Parent=BSUD.21275.11.p2
contig_895	transdecoder	CDS	30137	30291	.	-	2	ID=cds.BSUD.21275.11.p2;Parent=BSUD.21275.11.p2
contig_895	transdecoder	exon	27921	28097	.	-	.	ID=BSUD.21275.11.p2.exon6;Parent=BSUD.21275.11.p2
contig_895	transdecoder	CDS	27921	28097	.	-	0	ID=cds.BSUD.21275.11.p2;Parent=BSUD.21275.11.p2
contig_895	transdecoder	exon	27193	27360	.	-	.	ID=BSUD.21275.11.p2.exon7;Parent=BSUD.21275.11.p2
contig_895	transdecoder	CDS	27193	27360	.	-	0	ID=cds.BSUD.21275.11.p2;Parent=BSUD.21275.11.p2
contig_895	transdecoder	exon	24888	25004	.	-	.	ID=BSUD.21275.11.p2.exon8;Parent=BSUD.21275.11.p2
contig_895	transdecoder	CDS	24888	25004	.	-	0	ID=cds.BSUD.21275.11.p2;Parent=BSUD.21275.11.p2
contig_895	transdecoder	exon	21789	21898	.	-	.	ID=BSUD.21275.11.p2.exon9;Parent=BSUD.21275.11.p2
contig_895	transdecoder	CDS	21818	21898	.	-	0	ID=cds.BSUD.21275.11.p2;Parent=BSUD.21275.11.p2
contig_895	transdecoder	exon	20260	20421	.	-	.	ID=BSUD.21275.11.p2.exon10;Parent=BSUD.21275.11.p2
contig_895	transdecoder	exon	19380	19498	.	-	.	ID=BSUD.21275.11.p2.exon11;Parent=BSUD.21275.11.p2
contig_895	transdecoder	exon	18706	18799	.	-	.	ID=BSUD.21275.11.p2.exon12;Parent=BSUD.21275.11.p2
contig_895	transdecoder	exon	17527	17609	.	-	.	ID=BSUD.21275.11.p2.exon13;Parent=BSUD.21275.11.p2
contig_895	transdecoder	exon	14449	16680	.	-	.	ID=BSUD.21275.11.p2.exon14;Parent=BSUD.21275.11.p2
contig_895	transdecoder	three_prime_UTR	21789	21817	.	-	.	ID=BSUD.21275.11.p2.utr3p1;Parent=BSUD.21275.11.p2
contig_895	transdecoder	three_prime_UTR	20260	20421	.	-	.	ID=BSUD.21275.11.p2.utr3p2;Parent=BSUD.21275.11.p2
contig_895	transdecoder	three_prime_UTR	19380	19498	.	-	.	ID=BSUD.21275.11.p2.utr3p3;Parent=BSUD.21275.11.p2
contig_895	transdecoder	three_prime_UTR	18706	18799	.	-	.	ID=BSUD.21275.11.p2.utr3p4;Parent=BSUD.21275.11.p2
contig_895	transdecoder	three_prime_UTR	17527	17609	.	-	.	ID=BSUD.21275.11.p2.utr3p5;Parent=BSUD.21275.11.p2
contig_895	transdecoder	three_prime_UTR	14449	16680	.	-	.	ID=BSUD.21275.11.p2.utr3p6;Parent=BSUD.21275.11.p2
contig_895	transdecoder	mRNA	14449	35276	.	-	.	ID=BSUD.21275.2.p1;Parent=BSUD.21275;Interpro=IPR000210 (BTB/POZ domain)---IPR011333 (SKP1/BTB/POZ domain superfamily)---IPR011705 (BTB/Kelch-associated)
contig_895	transdecoder	five_prime_UTR	35242	35276	.	-	.	ID=BSUD.21275.2.p1.utr5p1;Parent=BSUD.21275.2.p1
contig_895	transdecoder	exon	35194	35276	.	-	.	ID=BSUD.21275.2.p1.exon1;Parent=BSUD.21275.2.p1
contig_895	transdecoder	CDS	35194	35241	.	-	0	ID=cds.BSUD.21275.2.p1;Parent=BSUD.21275.2.p1
contig_895	transdecoder	exon	34446	34551	.	-	.	ID=BSUD.21275.2.p1.exon2;Parent=BSUD.21275.2.p1
contig_895	transdecoder	CDS	34446	34551	.	-	0	ID=cds.BSUD.21275.2.p1;Parent=BSUD.21275.2.p1
contig_895	transdecoder	exon	32887	32952	.	-	.	ID=BSUD.21275.2.p1.exon3;Parent=BSUD.21275.2.p1
contig_895	transdecoder	CDS	32887	32952	.	-	2	ID=cds.BSUD.21275.2.p1;Parent=BSUD.21275.2.p1
contig_895	transdecoder	exon	30137	30291	.	-	.	ID=BSUD.21275.2.p1.exon4;Parent=BSUD.21275.2.p1
contig_895	transdecoder	CDS	30137	30291	.	-	2	ID=cds.BSUD.21275.2.p1;Parent=BSUD.21275.2.p1
contig_895	transdecoder	exon	27921	28097	.	-	.	ID=BSUD.21275.2.p1.exon5;Parent=BSUD.21275.2.p1
contig_895	transdecoder	CDS	27921	28097	.	-	0	ID=cds.BSUD.21275.2.p1;Parent=BSUD.21275.2.p1
contig_895	transdecoder	exon	27193	27360	.	-	.	ID=BSUD.21275.2.p1.exon6;Parent=BSUD.21275.2.p1
contig_895	transdecoder	CDS	27193	27360	.	-	0	ID=cds.BSUD.21275.2.p1;Parent=BSUD.21275.2.p1
contig_895	transdecoder	exon	24888	25004	.	-	.	ID=BSUD.21275.2.p1.exon7;Parent=BSUD.21275.2.p1
contig_895	transdecoder	CDS	24888	25004	.	-	0	ID=cds.BSUD.21275.2.p1;Parent=BSUD.21275.2.p1
contig_895	transdecoder	exon	21789	21866	.	-	.	ID=BSUD.21275.2.p1.exon8;Parent=BSUD.21275.2.p1
contig_895	transdecoder	CDS	21789	21866	.	-	0	ID=cds.BSUD.21275.2.p1;Parent=BSUD.21275.2.p1
contig_895	transdecoder	exon	20260	20421	.	-	.	ID=BSUD.21275.2.p1.exon9;Parent=BSUD.21275.2.p1
contig_895	transdecoder	CDS	20260	20421	.	-	0	ID=cds.BSUD.21275.2.p1;Parent=BSUD.21275.2.p1
contig_895	transdecoder	exon	19380	19498	.	-	.	ID=BSUD.21275.2.p1.exon10;Parent=BSUD.21275.2.p1
contig_895	transdecoder	CDS	19380	19498	.	-	0	ID=cds.BSUD.21275.2.p1;Parent=BSUD.21275.2.p1
contig_895	transdecoder	exon	18706	18799	.	-	.	ID=BSUD.21275.2.p1.exon11;Parent=BSUD.21275.2.p1
contig_895	transdecoder	CDS	18706	18799	.	-	1	ID=cds.BSUD.21275.2.p1;Parent=BSUD.21275.2.p1
contig_895	transdecoder	exon	17527	17609	.	-	.	ID=BSUD.21275.2.p1.exon12;Parent=BSUD.21275.2.p1
contig_895	transdecoder	CDS	17527	17609	.	-	0	ID=cds.BSUD.21275.2.p1;Parent=BSUD.21275.2.p1
contig_895	transdecoder	exon	14449	16680	.	-	.	ID=BSUD.21275.2.p1.exon13;Parent=BSUD.21275.2.p1
contig_895	transdecoder	CDS	15024	16680	.	-	1	ID=cds.BSUD.21275.2.p1;Parent=BSUD.21275.2.p1
contig_895	transdecoder	three_prime_UTR	14449	15023	.	-	.	ID=BSUD.21275.2.p1.utr3p1;Parent=BSUD.21275.2.p1
contig_895	transdecoder	mRNA	14449	35327	.	-	.	ID=BSUD.21275.3.p1;Parent=BSUD.21275;Interpro=IPR000210 (BTB/POZ domain)---IPR011333 (SKP1/BTB/POZ domain superfamily)---IPR011705 (BTB/Kelch-associated)
contig_895	transdecoder	exon	35234	35327	.	-	.	ID=BSUD.21275.3.p1.exon1;Parent=BSUD.21275.3.p1
contig_895	transdecoder	CDS	35234	35326	.	-	0	ID=cds.BSUD.21275.3.p1;Parent=BSUD.21275.3.p1
contig_895	transdecoder	exon	34446	34551	.	-	.	ID=BSUD.21275.3.p1.exon2;Parent=BSUD.21275.3.p1
contig_895	transdecoder	CDS	34446	34551	.	-	0	ID=cds.BSUD.21275.3.p1;Parent=BSUD.21275.3.p1
contig_895	transdecoder	exon	32887	32952	.	-	.	ID=BSUD.21275.3.p1.exon3;Parent=BSUD.21275.3.p1
contig_895	transdecoder	CDS	32887	32952	.	-	2	ID=cds.BSUD.21275.3.p1;Parent=BSUD.21275.3.p1
contig_895	transdecoder	exon	31172	31189	.	-	.	ID=BSUD.21275.3.p1.exon4;Parent=BSUD.21275.3.p1
contig_895	transdecoder	CDS	31172	31189	.	-	2	ID=cds.BSUD.21275.3.p1;Parent=BSUD.21275.3.p1
contig_895	transdecoder	exon	30137	30291	.	-	.	ID=BSUD.21275.3.p1.exon5;Parent=BSUD.21275.3.p1
contig_895	transdecoder	CDS	30137	30291	.	-	2	ID=cds.BSUD.21275.3.p1;Parent=BSUD.21275.3.p1
contig_895	transdecoder	exon	27921	28097	.	-	.	ID=BSUD.21275.3.p1.exon6;Parent=BSUD.21275.3.p1
contig_895	transdecoder	CDS	27921	28097	.	-	0	ID=cds.BSUD.21275.3.p1;Parent=BSUD.21275.3.p1
contig_895	transdecoder	exon	27193	27360	.	-	.	ID=BSUD.21275.3.p1.exon7;Parent=BSUD.21275.3.p1
contig_895	transdecoder	CDS	27193	27360	.	-	0	ID=cds.BSUD.21275.3.p1;Parent=BSUD.21275.3.p1
contig_895	transdecoder	exon	24888	25004	.	-	.	ID=BSUD.21275.3.p1.exon8;Parent=BSUD.21275.3.p1
contig_895	transdecoder	CDS	24888	25004	.	-	0	ID=cds.BSUD.21275.3.p1;Parent=BSUD.21275.3.p1
contig_895	transdecoder	exon	21789	21866	.	-	.	ID=BSUD.21275.3.p1.exon9;Parent=BSUD.21275.3.p1
contig_895	transdecoder	CDS	21789	21866	.	-	0	ID=cds.BSUD.21275.3.p1;Parent=BSUD.21275.3.p1
contig_895	transdecoder	exon	20260	20421	.	-	.	ID=BSUD.21275.3.p1.exon10;Parent=BSUD.21275.3.p1
contig_895	transdecoder	CDS	20260	20421	.	-	0	ID=cds.BSUD.21275.3.p1;Parent=BSUD.21275.3.p1
contig_895	transdecoder	exon	19380	19498	.	-	.	ID=BSUD.21275.3.p1.exon11;Parent=BSUD.21275.3.p1
contig_895	transdecoder	CDS	19380	19498	.	-	0	ID=cds.BSUD.21275.3.p1;Parent=BSUD.21275.3.p1
contig_895	transdecoder	exon	18706	18799	.	-	.	ID=BSUD.21275.3.p1.exon12;Parent=BSUD.21275.3.p1
contig_895	transdecoder	CDS	18706	18799	.	-	1	ID=cds.BSUD.21275.3.p1;Parent=BSUD.21275.3.p1
contig_895	transdecoder	exon	17527	17609	.	-	.	ID=BSUD.21275.3.p1.exon13;Parent=BSUD.21275.3.p1
contig_895	transdecoder	CDS	17527	17609	.	-	0	ID=cds.BSUD.21275.3.p1;Parent=BSUD.21275.3.p1
contig_895	transdecoder	exon	14449	16680	.	-	.	ID=BSUD.21275.3.p1.exon14;Parent=BSUD.21275.3.p1
contig_895	transdecoder	CDS	15024	16680	.	-	1	ID=cds.BSUD.21275.3.p1;Parent=BSUD.21275.3.p1
contig_895	transdecoder	three_prime_UTR	14449	15023	.	-	.	ID=BSUD.21275.3.p1.utr3p1;Parent=BSUD.21275.3.p1
contig_895	transdecoder	mRNA	14449	35287	.	-	.	ID=BSUD.21275.4.p1;Parent=BSUD.21275;Interpro=IPR000210 (BTB/POZ domain)---IPR011333 (SKP1/BTB/POZ domain superfamily)---IPR011705 (BTB/Kelch-associated)
contig_895	transdecoder	five_prime_UTR	35242	35287	.	-	.	ID=BSUD.21275.4.p1.utr5p1;Parent=BSUD.21275.4.p1
contig_895	transdecoder	exon	35194	35287	.	-	.	ID=BSUD.21275.4.p1.exon1;Parent=BSUD.21275.4.p1
contig_895	transdecoder	CDS	35194	35241	.	-	0	ID=cds.BSUD.21275.4.p1;Parent=BSUD.21275.4.p1
contig_895	transdecoder	exon	34446	34551	.	-	.	ID=BSUD.21275.4.p1.exon2;Parent=BSUD.21275.4.p1
contig_895	transdecoder	CDS	34446	34551	.	-	0	ID=cds.BSUD.21275.4.p1;Parent=BSUD.21275.4.p1
contig_895	transdecoder	exon	32887	32952	.	-	.	ID=BSUD.21275.4.p1.exon3;Parent=BSUD.21275.4.p1
contig_895	transdecoder	CDS	32887	32952	.	-	2	ID=cds.BSUD.21275.4.p1;Parent=BSUD.21275.4.p1
contig_895	transdecoder	exon	31172	31189	.	-	.	ID=BSUD.21275.4.p1.exon4;Parent=BSUD.21275.4.p1
contig_895	transdecoder	CDS	31172	31189	.	-	2	ID=cds.BSUD.21275.4.p1;Parent=BSUD.21275.4.p1
contig_895	transdecoder	exon	30137	30291	.	-	.	ID=BSUD.21275.4.p1.exon5;Parent=BSUD.21275.4.p1
contig_895	transdecoder	CDS	30137	30291	.	-	2	ID=cds.BSUD.21275.4.p1;Parent=BSUD.21275.4.p1
contig_895	transdecoder	exon	27921	28097	.	-	.	ID=BSUD.21275.4.p1.exon6;Parent=BSUD.21275.4.p1
contig_895	transdecoder	CDS	27921	28097	.	-	0	ID=cds.BSUD.21275.4.p1;Parent=BSUD.21275.4.p1
contig_895	transdecoder	exon	27193	27360	.	-	.	ID=BSUD.21275.4.p1.exon7;Parent=BSUD.21275.4.p1
contig_895	transdecoder	CDS	27193	27360	.	-	0	ID=cds.BSUD.21275.4.p1;Parent=BSUD.21275.4.p1
contig_895	transdecoder	exon	24888	25004	.	-	.	ID=BSUD.21275.4.p1.exon8;Parent=BSUD.21275.4.p1
contig_895	transdecoder	CDS	24888	25004	.	-	0	ID=cds.BSUD.21275.4.p1;Parent=BSUD.21275.4.p1
contig_895	transdecoder	exon	20260	20421	.	-	.	ID=BSUD.21275.4.p1.exon9;Parent=BSUD.21275.4.p1
contig_895	transdecoder	CDS	20260	20421	.	-	0	ID=cds.BSUD.21275.4.p1;Parent=BSUD.21275.4.p1
contig_895	transdecoder	exon	19380	19498	.	-	.	ID=BSUD.21275.4.p1.exon10;Parent=BSUD.21275.4.p1
contig_895	transdecoder	CDS	19380	19498	.	-	0	ID=cds.BSUD.21275.4.p1;Parent=BSUD.21275.4.p1
contig_895	transdecoder	exon	18706	18799	.	-	.	ID=BSUD.21275.4.p1.exon11;Parent=BSUD.21275.4.p1
contig_895	transdecoder	CDS	18706	18799	.	-	1	ID=cds.BSUD.21275.4.p1;Parent=BSUD.21275.4.p1
contig_895	transdecoder	exon	17527	17609	.	-	.	ID=BSUD.21275.4.p1.exon12;Parent=BSUD.21275.4.p1
contig_895	transdecoder	CDS	17527	17609	.	-	0	ID=cds.BSUD.21275.4.p1;Parent=BSUD.21275.4.p1
contig_895	transdecoder	exon	14449	16680	.	-	.	ID=BSUD.21275.4.p1.exon13;Parent=BSUD.21275.4.p1
contig_895	transdecoder	CDS	15024	16680	.	-	1	ID=cds.BSUD.21275.4.p1;Parent=BSUD.21275.4.p1
contig_895	transdecoder	three_prime_UTR	14449	15023	.	-	.	ID=BSUD.21275.4.p1.utr3p1;Parent=BSUD.21275.4.p1
contig_895	transdecoder	mRNA	14449	35289	.	-	.	ID=BSUD.21275.5.p1;Parent=BSUD.21275;Interpro=IPR000210 (BTB/POZ domain)---IPR011333 (SKP1/BTB/POZ domain superfamily)---IPR011705 (BTB/Kelch-associated)
contig_895	transdecoder	five_prime_UTR	35242	35289	.	-	.	ID=BSUD.21275.5.p1.utr5p1;Parent=BSUD.21275.5.p1
contig_895	transdecoder	exon	35194	35289	.	-	.	ID=BSUD.21275.5.p1.exon1;Parent=BSUD.21275.5.p1
contig_895	transdecoder	CDS	35194	35241	.	-	0	ID=cds.BSUD.21275.5.p1;Parent=BSUD.21275.5.p1
contig_895	transdecoder	exon	34446	34551	.	-	.	ID=BSUD.21275.5.p1.exon2;Parent=BSUD.21275.5.p1
contig_895	transdecoder	CDS	34446	34551	.	-	0	ID=cds.BSUD.21275.5.p1;Parent=BSUD.21275.5.p1
contig_895	transdecoder	exon	30137	30291	.	-	.	ID=BSUD.21275.5.p1.exon3;Parent=BSUD.21275.5.p1
contig_895	transdecoder	CDS	30137	30291	.	-	2	ID=cds.BSUD.21275.5.p1;Parent=BSUD.21275.5.p1
contig_895	transdecoder	exon	27921	28097	.	-	.	ID=BSUD.21275.5.p1.exon4;Parent=BSUD.21275.5.p1
contig_895	transdecoder	CDS	27921	28097	.	-	0	ID=cds.BSUD.21275.5.p1;Parent=BSUD.21275.5.p1
contig_895	transdecoder	exon	27193	27360	.	-	.	ID=BSUD.21275.5.p1.exon5;Parent=BSUD.21275.5.p1
contig_895	transdecoder	CDS	27193	27360	.	-	0	ID=cds.BSUD.21275.5.p1;Parent=BSUD.21275.5.p1
contig_895	transdecoder	exon	24888	25004	.	-	.	ID=BSUD.21275.5.p1.exon6;Parent=BSUD.21275.5.p1
contig_895	transdecoder	CDS	24888	25004	.	-	0	ID=cds.BSUD.21275.5.p1;Parent=BSUD.21275.5.p1
contig_895	transdecoder	exon	21789	21866	.	-	.	ID=BSUD.21275.5.p1.exon7;Parent=BSUD.21275.5.p1
contig_895	transdecoder	CDS	21789	21866	.	-	0	ID=cds.BSUD.21275.5.p1;Parent=BSUD.21275.5.p1
contig_895	transdecoder	exon	20260	20421	.	-	.	ID=BSUD.21275.5.p1.exon8;Parent=BSUD.21275.5.p1
contig_895	transdecoder	CDS	20260	20421	.	-	0	ID=cds.BSUD.21275.5.p1;Parent=BSUD.21275.5.p1
contig_895	transdecoder	exon	19380	19498	.	-	.	ID=BSUD.21275.5.p1.exon9;Parent=BSUD.21275.5.p1
contig_895	transdecoder	CDS	19380	19498	.	-	0	ID=cds.BSUD.21275.5.p1;Parent=BSUD.21275.5.p1
contig_895	transdecoder	exon	18706	18799	.	-	.	ID=BSUD.21275.5.p1.exon10;Parent=BSUD.21275.5.p1
contig_895	transdecoder	CDS	18706	18799	.	-	1	ID=cds.BSUD.21275.5.p1;Parent=BSUD.21275.5.p1
contig_895	transdecoder	exon	17527	17609	.	-	.	ID=BSUD.21275.5.p1.exon11;Parent=BSUD.21275.5.p1
contig_895	transdecoder	CDS	17527	17609	.	-	0	ID=cds.BSUD.21275.5.p1;Parent=BSUD.21275.5.p1
contig_895	transdecoder	exon	14449	16680	.	-	.	ID=BSUD.21275.5.p1.exon12;Parent=BSUD.21275.5.p1
contig_895	transdecoder	CDS	15024	16680	.	-	1	ID=cds.BSUD.21275.5.p1;Parent=BSUD.21275.5.p1
contig_895	transdecoder	three_prime_UTR	14449	15023	.	-	.	ID=BSUD.21275.5.p1.utr3p1;Parent=BSUD.21275.5.p1
contig_895	transdecoder	mRNA	14449	35314	.	-	.	ID=BSUD.21275.6.p1;Parent=BSUD.21275;Interpro=IPR000210 (BTB/POZ domain)---IPR011333 (SKP1/BTB/POZ domain superfamily)---IPR011705 (BTB/Kelch-associated)
contig_895	transdecoder	exon	35234	35314	.	-	.	ID=BSUD.21275.6.p1.exon1;Parent=BSUD.21275.6.p1
contig_895	transdecoder	CDS	35234	35314	.	-	0	ID=cds.BSUD.21275.6.p1;Parent=BSUD.21275.6.p1
contig_895	transdecoder	exon	34446	34551	.	-	.	ID=BSUD.21275.6.p1.exon2;Parent=BSUD.21275.6.p1
contig_895	transdecoder	CDS	34446	34551	.	-	0	ID=cds.BSUD.21275.6.p1;Parent=BSUD.21275.6.p1
contig_895	transdecoder	exon	32887	32952	.	-	.	ID=BSUD.21275.6.p1.exon3;Parent=BSUD.21275.6.p1
contig_895	transdecoder	CDS	32887	32952	.	-	2	ID=cds.BSUD.21275.6.p1;Parent=BSUD.21275.6.p1
contig_895	transdecoder	exon	30137	30291	.	-	.	ID=BSUD.21275.6.p1.exon4;Parent=BSUD.21275.6.p1
contig_895	transdecoder	CDS	30137	30291	.	-	2	ID=cds.BSUD.21275.6.p1;Parent=BSUD.21275.6.p1
contig_895	transdecoder	exon	27921	28097	.	-	.	ID=BSUD.21275.6.p1.exon5;Parent=BSUD.21275.6.p1
contig_895	transdecoder	CDS	27921	28097	.	-	0	ID=cds.BSUD.21275.6.p1;Parent=BSUD.21275.6.p1
contig_895	transdecoder	exon	27193	27360	.	-	.	ID=BSUD.21275.6.p1.exon6;Parent=BSUD.21275.6.p1
contig_895	transdecoder	CDS	27193	27360	.	-	0	ID=cds.BSUD.21275.6.p1;Parent=BSUD.21275.6.p1
contig_895	transdecoder	exon	24888	25004	.	-	.	ID=BSUD.21275.6.p1.exon7;Parent=BSUD.21275.6.p1
contig_895	transdecoder	CDS	24888	25004	.	-	0	ID=cds.BSUD.21275.6.p1;Parent=BSUD.21275.6.p1
contig_895	transdecoder	exon	21789	21866	.	-	.	ID=BSUD.21275.6.p1.exon8;Parent=BSUD.21275.6.p1
contig_895	transdecoder	CDS	21789	21866	.	-	0	ID=cds.BSUD.21275.6.p1;Parent=BSUD.21275.6.p1
contig_895	transdecoder	exon	20260	20421	.	-	.	ID=BSUD.21275.6.p1.exon9;Parent=BSUD.21275.6.p1
contig_895	transdecoder	CDS	20260	20421	.	-	0	ID=cds.BSUD.21275.6.p1;Parent=BSUD.21275.6.p1
contig_895	transdecoder	exon	19380	19498	.	-	.	ID=BSUD.21275.6.p1.exon10;Parent=BSUD.21275.6.p1
contig_895	transdecoder	CDS	19380	19498	.	-	0	ID=cds.BSUD.21275.6.p1;Parent=BSUD.21275.6.p1
contig_895	transdecoder	exon	18706	18799	.	-	.	ID=BSUD.21275.6.p1.exon11;Parent=BSUD.21275.6.p1
contig_895	transdecoder	CDS	18706	18799	.	-	1	ID=cds.BSUD.21275.6.p1;Parent=BSUD.21275.6.p1
contig_895	transdecoder	exon	17527	17609	.	-	.	ID=BSUD.21275.6.p1.exon12;Parent=BSUD.21275.6.p1
contig_895	transdecoder	CDS	17527	17609	.	-	0	ID=cds.BSUD.21275.6.p1;Parent=BSUD.21275.6.p1
contig_895	transdecoder	exon	14449	16680	.	-	.	ID=BSUD.21275.6.p1.exon13;Parent=BSUD.21275.6.p1
contig_895	transdecoder	CDS	15024	16680	.	-	1	ID=cds.BSUD.21275.6.p1;Parent=BSUD.21275.6.p1
contig_895	transdecoder	three_prime_UTR	14449	15023	.	-	.	ID=BSUD.21275.6.p1.utr3p1;Parent=BSUD.21275.6.p1
contig_895	transdecoder	mRNA	14449	35261	.	-	.	ID=BSUD.21275.7.p2;Parent=BSUD.21275;Interpro=IPR000210 (BTB/POZ domain)---IPR011333 (SKP1/BTB/POZ domain superfamily)---IPR011705 (BTB/Kelch-associated)
contig_895	transdecoder	five_prime_UTR	32921	35261	.	-	.	ID=BSUD.21275.7.p2.utr5p1;Parent=BSUD.21275.7.p2
contig_895	transdecoder	exon	32887	35261	.	-	.	ID=BSUD.21275.7.p2.exon1;Parent=BSUD.21275.7.p2
contig_895	transdecoder	CDS	32887	32920	.	-	0	ID=cds.BSUD.21275.7.p2;Parent=BSUD.21275.7.p2
contig_895	transdecoder	exon	30137	30291	.	-	.	ID=BSUD.21275.7.p2.exon2;Parent=BSUD.21275.7.p2
contig_895	transdecoder	CDS	30137	30291	.	-	2	ID=cds.BSUD.21275.7.p2;Parent=BSUD.21275.7.p2
contig_895	transdecoder	exon	27921	28097	.	-	.	ID=BSUD.21275.7.p2.exon3;Parent=BSUD.21275.7.p2
contig_895	transdecoder	CDS	27921	28097	.	-	0	ID=cds.BSUD.21275.7.p2;Parent=BSUD.21275.7.p2
contig_895	transdecoder	exon	27193	27360	.	-	.	ID=BSUD.21275.7.p2.exon4;Parent=BSUD.21275.7.p2
contig_895	transdecoder	CDS	27193	27360	.	-	0	ID=cds.BSUD.21275.7.p2;Parent=BSUD.21275.7.p2
contig_895	transdecoder	exon	24888	25004	.	-	.	ID=BSUD.21275.7.p2.exon5;Parent=BSUD.21275.7.p2
contig_895	transdecoder	CDS	24888	25004	.	-	0	ID=cds.BSUD.21275.7.p2;Parent=BSUD.21275.7.p2
contig_895	transdecoder	exon	21789	21898	.	-	.	ID=BSUD.21275.7.p2.exon6;Parent=BSUD.21275.7.p2
contig_895	transdecoder	CDS	21818	21898	.	-	0	ID=cds.BSUD.21275.7.p2;Parent=BSUD.21275.7.p2
contig_895	transdecoder	exon	20260	20421	.	-	.	ID=BSUD.21275.7.p2.exon7;Parent=BSUD.21275.7.p2
contig_895	transdecoder	exon	19380	19498	.	-	.	ID=BSUD.21275.7.p2.exon8;Parent=BSUD.21275.7.p2
contig_895	transdecoder	exon	18706	18799	.	-	.	ID=BSUD.21275.7.p2.exon9;Parent=BSUD.21275.7.p2
contig_895	transdecoder	exon	17527	17609	.	-	.	ID=BSUD.21275.7.p2.exon10;Parent=BSUD.21275.7.p2
contig_895	transdecoder	exon	14449	16680	.	-	.	ID=BSUD.21275.7.p2.exon11;Parent=BSUD.21275.7.p2
contig_895	transdecoder	three_prime_UTR	21789	21817	.	-	.	ID=BSUD.21275.7.p2.utr3p1;Parent=BSUD.21275.7.p2
contig_895	transdecoder	three_prime_UTR	20260	20421	.	-	.	ID=BSUD.21275.7.p2.utr3p2;Parent=BSUD.21275.7.p2
contig_895	transdecoder	three_prime_UTR	19380	19498	.	-	.	ID=BSUD.21275.7.p2.utr3p3;Parent=BSUD.21275.7.p2
contig_895	transdecoder	three_prime_UTR	18706	18799	.	-	.	ID=BSUD.21275.7.p2.utr3p4;Parent=BSUD.21275.7.p2
contig_895	transdecoder	three_prime_UTR	17527	17609	.	-	.	ID=BSUD.21275.7.p2.utr3p5;Parent=BSUD.21275.7.p2
contig_895	transdecoder	three_prime_UTR	14449	16680	.	-	.	ID=BSUD.21275.7.p2.utr3p6;Parent=BSUD.21275.7.p2
contig_895	transdecoder	mRNA	14449	35276	.	-	.	ID=BSUD.21275.8.p1;Parent=BSUD.21275;Interpro=IPR000210 (BTB/POZ domain)---IPR011333 (SKP1/BTB/POZ domain superfamily)---IPR011705 (BTB/Kelch-associated)
contig_895	transdecoder	five_prime_UTR	35234	35276	.	-	.	ID=BSUD.21275.8.p1.utr5p1;Parent=BSUD.21275.8.p1
contig_895	transdecoder	five_prime_UTR	34446	34551	.	-	.	ID=BSUD.21275.8.p1.utr5p2;Parent=BSUD.21275.8.p1
contig_895	transdecoder	five_prime_UTR	32887	32952	.	-	.	ID=BSUD.21275.8.p1.utr5p3;Parent=BSUD.21275.8.p1
contig_895	transdecoder	five_prime_UTR	30137	30291	.	-	.	ID=BSUD.21275.8.p1.utr5p4;Parent=BSUD.21275.8.p1
contig_895	transdecoder	five_prime_UTR	28020	28097	.	-	.	ID=BSUD.21275.8.p1.utr5p5;Parent=BSUD.21275.8.p1
contig_895	transdecoder	exon	35234	35276	.	-	.	ID=BSUD.21275.8.p1.exon1;Parent=BSUD.21275.8.p1
contig_895	transdecoder	exon	34446	34551	.	-	.	ID=BSUD.21275.8.p1.exon2;Parent=BSUD.21275.8.p1
contig_895	transdecoder	exon	32887	32952	.	-	.	ID=BSUD.21275.8.p1.exon3;Parent=BSUD.21275.8.p1
contig_895	transdecoder	exon	30137	30291	.	-	.	ID=BSUD.21275.8.p1.exon4;Parent=BSUD.21275.8.p1
contig_895	transdecoder	exon	27921	28097	.	-	.	ID=BSUD.21275.8.p1.exon5;Parent=BSUD.21275.8.p1
contig_895	transdecoder	CDS	27921	28019	.	-	0	ID=cds.BSUD.21275.8.p1;Parent=BSUD.21275.8.p1
contig_895	transdecoder	exon	27193	27360	.	-	.	ID=BSUD.21275.8.p1.exon6;Parent=BSUD.21275.8.p1
contig_895	transdecoder	CDS	27193	27360	.	-	0	ID=cds.BSUD.21275.8.p1;Parent=BSUD.21275.8.p1
contig_895	transdecoder	exon	24888	25004	.	-	.	ID=BSUD.21275.8.p1.exon7;Parent=BSUD.21275.8.p1
contig_895	transdecoder	CDS	24888	25004	.	-	0	ID=cds.BSUD.21275.8.p1;Parent=BSUD.21275.8.p1
contig_895	transdecoder	exon	21789	21884	.	-	.	ID=BSUD.21275.8.p1.exon8;Parent=BSUD.21275.8.p1
contig_895	transdecoder	CDS	21789	21884	.	-	0	ID=cds.BSUD.21275.8.p1;Parent=BSUD.21275.8.p1
contig_895	transdecoder	exon	20260	20421	.	-	.	ID=BSUD.21275.8.p1.exon9;Parent=BSUD.21275.8.p1
contig_895	transdecoder	CDS	20260	20421	.	-	0	ID=cds.BSUD.21275.8.p1;Parent=BSUD.21275.8.p1
contig_895	transdecoder	exon	19380	19498	.	-	.	ID=BSUD.21275.8.p1.exon10;Parent=BSUD.21275.8.p1
contig_895	transdecoder	CDS	19380	19498	.	-	0	ID=cds.BSUD.21275.8.p1;Parent=BSUD.21275.8.p1
contig_895	transdecoder	exon	18706	18799	.	-	.	ID=BSUD.21275.8.p1.exon11;Parent=BSUD.21275.8.p1
contig_895	transdecoder	CDS	18706	18799	.	-	1	ID=cds.BSUD.21275.8.p1;Parent=BSUD.21275.8.p1
contig_895	transdecoder	exon	17527	17609	.	-	.	ID=BSUD.21275.8.p1.exon12;Parent=BSUD.21275.8.p1
contig_895	transdecoder	CDS	17527	17609	.	-	0	ID=cds.BSUD.21275.8.p1;Parent=BSUD.21275.8.p1
contig_895	transdecoder	exon	14449	16680	.	-	.	ID=BSUD.21275.8.p1.exon13;Parent=BSUD.21275.8.p1
contig_895	transdecoder	CDS	15024	16680	.	-	1	ID=cds.BSUD.21275.8.p1;Parent=BSUD.21275.8.p1
contig_895	transdecoder	three_prime_UTR	14449	15023	.	-	.	ID=BSUD.21275.8.p1.utr3p1;Parent=BSUD.21275.8.p1
contig_895	transdecoder	mRNA	14449	35272	.	-	.	ID=BSUD.21275.9.p1;Parent=BSUD.21275;Interpro=IPR000210 (BTB/POZ domain)---IPR011333 (SKP1/BTB/POZ domain superfamily)---IPR011705 (BTB/Kelch-associated)
contig_895	transdecoder	five_prime_UTR	35194	35272	.	-	.	ID=BSUD.21275.9.p1.utr5p1;Parent=BSUD.21275.9.p1
contig_895	transdecoder	five_prime_UTR	32921	32952	.	-	.	ID=BSUD.21275.9.p1.utr5p2;Parent=BSUD.21275.9.p1
contig_895	transdecoder	exon	35194	35272	.	-	.	ID=BSUD.21275.9.p1.exon1;Parent=BSUD.21275.9.p1
contig_895	transdecoder	exon	32887	32952	.	-	.	ID=BSUD.21275.9.p1.exon2;Parent=BSUD.21275.9.p1
contig_895	transdecoder	CDS	32887	32920	.	-	0	ID=cds.BSUD.21275.9.p1;Parent=BSUD.21275.9.p1
contig_895	transdecoder	exon	30137	30291	.	-	.	ID=BSUD.21275.9.p1.exon3;Parent=BSUD.21275.9.p1
contig_895	transdecoder	CDS	30137	30291	.	-	2	ID=cds.BSUD.21275.9.p1;Parent=BSUD.21275.9.p1
contig_895	transdecoder	exon	27921	28097	.	-	.	ID=BSUD.21275.9.p1.exon4;Parent=BSUD.21275.9.p1
contig_895	transdecoder	CDS	27921	28097	.	-	0	ID=cds.BSUD.21275.9.p1;Parent=BSUD.21275.9.p1
contig_895	transdecoder	exon	27193	27360	.	-	.	ID=BSUD.21275.9.p1.exon5;Parent=BSUD.21275.9.p1
contig_895	transdecoder	CDS	27193	27360	.	-	0	ID=cds.BSUD.21275.9.p1;Parent=BSUD.21275.9.p1
contig_895	transdecoder	exon	24888	25004	.	-	.	ID=BSUD.21275.9.p1.exon6;Parent=BSUD.21275.9.p1
contig_895	transdecoder	CDS	24888	25004	.	-	0	ID=cds.BSUD.21275.9.p1;Parent=BSUD.21275.9.p1
contig_895	transdecoder	exon	21789	21866	.	-	.	ID=BSUD.21275.9.p1.exon7;Parent=BSUD.21275.9.p1
contig_895	transdecoder	CDS	21789	21866	.	-	0	ID=cds.BSUD.21275.9.p1;Parent=BSUD.21275.9.p1
contig_895	transdecoder	exon	20260	20421	.	-	.	ID=BSUD.21275.9.p1.exon8;Parent=BSUD.21275.9.p1
contig_895	transdecoder	CDS	20260	20421	.	-	0	ID=cds.BSUD.21275.9.p1;Parent=BSUD.21275.9.p1
contig_895	transdecoder	exon	19380	19498	.	-	.	ID=BSUD.21275.9.p1.exon9;Parent=BSUD.21275.9.p1
contig_895	transdecoder	CDS	19380	19498	.	-	0	ID=cds.BSUD.21275.9.p1;Parent=BSUD.21275.9.p1
contig_895	transdecoder	exon	18706	18799	.	-	.	ID=BSUD.21275.9.p1.exon10;Parent=BSUD.21275.9.p1
contig_895	transdecoder	CDS	18706	18799	.	-	1	ID=cds.BSUD.21275.9.p1;Parent=BSUD.21275.9.p1
contig_895	transdecoder	exon	17527	17609	.	-	.	ID=BSUD.21275.9.p1.exon11;Parent=BSUD.21275.9.p1
contig_895	transdecoder	CDS	17527	17609	.	-	0	ID=cds.BSUD.21275.9.p1;Parent=BSUD.21275.9.p1
contig_895	transdecoder	exon	14449	16680	.	-	.	ID=BSUD.21275.9.p1.exon12;Parent=BSUD.21275.9.p1
contig_895	transdecoder	CDS	15024	16680	.	-	1	ID=cds.BSUD.21275.9.p1;Parent=BSUD.21275.9.p1
contig_895	transdecoder	three_prime_UTR	14449	15023	.	-	.	ID=BSUD.21275.9.p1.utr3p1;Parent=BSUD.21275.9.p1
contig_895	transdecoder	gene	42672	47827	.	-	.	ID=BSUD.21273;Interpro=IPR000719 (Protein kinase domain)---IPR011009 (Protein kinase-like domain superfamily)---IPR024604 (Serine/threonine-protein kinase haspin, C-terminal)
contig_895	transdecoder	mRNA	42672	47827	.	-	.	ID=BSUD.21273.1.p1;Parent=BSUD.21273;Interpro=IPR000719 (Protein kinase domain)---IPR011009 (Protein kinase-like domain superfamily)---IPR024604 (Serine/threonine-protein kinase haspin, C-terminal)
contig_895	transdecoder	exon	47765	47827	.	-	.	ID=BSUD.21273.1.p1.exon1;Parent=BSUD.21273.1.p1
contig_895	transdecoder	CDS	47765	47826	.	-	0	ID=cds.BSUD.21273.1.p1;Parent=BSUD.21273.1.p1
contig_895	transdecoder	exon	47497	47662	.	-	.	ID=BSUD.21273.1.p1.exon2;Parent=BSUD.21273.1.p1
contig_895	transdecoder	CDS	47497	47662	.	-	1	ID=cds.BSUD.21273.1.p1;Parent=BSUD.21273.1.p1
contig_895	transdecoder	exon	46366	46597	.	-	.	ID=BSUD.21273.1.p1.exon3;Parent=BSUD.21273.1.p1
contig_895	transdecoder	CDS	46366	46597	.	-	0	ID=cds.BSUD.21273.1.p1;Parent=BSUD.21273.1.p1
contig_895	transdecoder	exon	45164	45266	.	-	.	ID=BSUD.21273.1.p1.exon4;Parent=BSUD.21273.1.p1
contig_895	transdecoder	CDS	45164	45266	.	-	2	ID=cds.BSUD.21273.1.p1;Parent=BSUD.21273.1.p1
contig_895	transdecoder	exon	42672	44026	.	-	.	ID=BSUD.21273.1.p1.exon5;Parent=BSUD.21273.1.p1
contig_895	transdecoder	CDS	43822	44026	.	-	1	ID=cds.BSUD.21273.1.p1;Parent=BSUD.21273.1.p1
contig_895	transdecoder	three_prime_UTR	42672	43821	.	-	.	ID=BSUD.21273.1.p1.utr3p1;Parent=BSUD.21273.1.p1
contig_905	transdecoder	gene	3548	24935	.	-	.	ID=BSUD.21315;Interpro=IPR012317 (Poly(ADP-ribose) polymerase, catalytic domain)
contig_905	transdecoder	mRNA	3548	24935	.	-	.	ID=BSUD.21315.1.p1;Parent=BSUD.21315;Interpro=IPR012317 (Poly(ADP-ribose) polymerase, catalytic domain)
contig_905	transdecoder	five_prime_UTR	24852	24935	.	-	.	ID=BSUD.21315.1.p1.utr5p1;Parent=BSUD.21315.1.p1
contig_905	transdecoder	five_prime_UTR	24571	24603	.	-	.	ID=BSUD.21315.1.p1.utr5p2;Parent=BSUD.21315.1.p1
contig_905	transdecoder	five_prime_UTR	16671	16684	.	-	.	ID=BSUD.21315.1.p1.utr5p3;Parent=BSUD.21315.1.p1
contig_905	transdecoder	exon	24852	24935	.	-	.	ID=BSUD.21315.1.p1.exon1;Parent=BSUD.21315.1.p1
contig_905	transdecoder	exon	24571	24603	.	-	.	ID=BSUD.21315.1.p1.exon2;Parent=BSUD.21315.1.p1
contig_905	transdecoder	exon	16515	16684	.	-	.	ID=BSUD.21315.1.p1.exon3;Parent=BSUD.21315.1.p1
contig_905	transdecoder	CDS	16515	16670	.	-	0	ID=cds.BSUD.21315.1.p1;Parent=BSUD.21315.1.p1
contig_905	transdecoder	exon	14200	14821	.	-	.	ID=BSUD.21315.1.p1.exon4;Parent=BSUD.21315.1.p1
contig_905	transdecoder	CDS	14200	14821	.	-	0	ID=cds.BSUD.21315.1.p1;Parent=BSUD.21315.1.p1
contig_905	transdecoder	exon	11030	11178	.	-	.	ID=BSUD.21315.1.p1.exon5;Parent=BSUD.21315.1.p1
contig_905	transdecoder	CDS	11030	11178	.	-	2	ID=cds.BSUD.21315.1.p1;Parent=BSUD.21315.1.p1
contig_905	transdecoder	exon	8888	9047	.	-	.	ID=BSUD.21315.1.p1.exon6;Parent=BSUD.21315.1.p1
contig_905	transdecoder	CDS	8888	9047	.	-	0	ID=cds.BSUD.21315.1.p1;Parent=BSUD.21315.1.p1
contig_905	transdecoder	exon	3548	6205	.	-	.	ID=BSUD.21315.1.p1.exon7;Parent=BSUD.21315.1.p1
contig_905	transdecoder	CDS	5871	6205	.	-	2	ID=cds.BSUD.21315.1.p1;Parent=BSUD.21315.1.p1
contig_905	transdecoder	three_prime_UTR	3548	5870	.	-	.	ID=BSUD.21315.1.p1.utr3p1;Parent=BSUD.21315.1.p1
contig_908	transdecoder	gene	80	6635	.	-	.	ID=BSUD.21316;Interpro=IPR000477 (Reverse transcriptase domain)---IPR001584 (Integrase, catalytic core)---IPR001878 (Zinc finger, CCHC-type)---IPR012337 (Ribonuclease H-like superfamily)---IPR036397 (Ribonuclease H superfamily)---IPR036875 (Zinc finger, CCHC-type superfamily)---IPR041588 (Integrase zinc-binding domain)---IPR043128 (Reverse transcriptase/Diguanylate cyclase domain)---IPR043502 (DNA/RNA polymerase superfamily)
contig_908	transdecoder	mRNA	80	6635	.	-	.	ID=BSUD.21316.1.p1;Parent=BSUD.21316;Interpro=IPR000477 (Reverse transcriptase domain)---IPR001584 (Integrase, catalytic core)---IPR001878 (Zinc finger, CCHC-type)---IPR012337 (Ribonuclease H-like superfamily)---IPR036397 (Ribonuclease H superfamily)---IPR036875 (Zinc finger, CCHC-type superfamily)---IPR041588 (Integrase zinc-binding domain)---IPR043128 (Reverse transcriptase/Diguanylate cyclase domain)---IPR043502 (DNA/RNA polymerase superfamily)
contig_908	transdecoder	five_prime_UTR	5616	6635	.	-	.	ID=BSUD.21316.1.p1.utr5p1;Parent=BSUD.21316.1.p1
contig_908	transdecoder	exon	80	6635	.	-	.	ID=BSUD.21316.1.p1.exon1;Parent=BSUD.21316.1.p1
contig_908	transdecoder	CDS	1617	5615	.	-	0	ID=cds.BSUD.21316.1.p1;Parent=BSUD.21316.1.p1
contig_908	transdecoder	three_prime_UTR	80	1616	.	-	.	ID=BSUD.21316.1.p1.utr3p1;Parent=BSUD.21316.1.p1
contig_909	transdecoder	gene	7439	16988	.	+	.	ID=BSUD.21317;Interpro=IPR000276 (G protein-coupled receptor, rhodopsin-like)---IPR017452 (GPCR, rhodopsin-like, 7TM)
contig_909	transdecoder	mRNA	7439	16988	.	+	.	ID=BSUD.21317.1.p1;Parent=BSUD.21317;Interpro=IPR000276 (G protein-coupled receptor, rhodopsin-like)---IPR017452 (GPCR, rhodopsin-like, 7TM)
contig_909	transdecoder	exon	7439	7595	.	+	.	ID=BSUD.21317.1.p1.exon1;Parent=BSUD.21317.1.p1
contig_909	transdecoder	CDS	7440	7595	.	+	0	ID=cds.BSUD.21317.1.p1;Parent=BSUD.21317.1.p1
contig_909	transdecoder	exon	15525	16988	.	+	.	ID=BSUD.21317.1.p1.exon2;Parent=BSUD.21317.1.p1
contig_909	transdecoder	CDS	15525	15992	.	+	0	ID=cds.BSUD.21317.1.p1;Parent=BSUD.21317.1.p1
contig_909	transdecoder	three_prime_UTR	15993	16988	.	+	.	ID=BSUD.21317.1.p1.utr3p1;Parent=BSUD.21317.1.p1
contig_909	StringTie	gene	21159	21899	1000	.	.	ID=BSUD.21318
contig_909	StringTie	transcript	21159	21899	1000	.	.	ID=BSUD.21318.1;Parent=BSUD.21318
contig_909	StringTie	exon	21159	21899	1000	.	.	ID=BSUD.21318.1.exon1;Parent=BSUD.21318.1
contig_909	transdecoder	gene	25489	75128	.	-	.	ID=BSUD.21319;Interpro=IPR029512 (Coiled-coil domain-containing protein 154)
contig_909	transdecoder	mRNA	25489	75128	.	-	.	ID=BSUD.21319.1.p1;Parent=BSUD.21319;Interpro=IPR029512 (Coiled-coil domain-containing protein 154)
contig_909	transdecoder	five_prime_UTR	75081	75128	.	-	.	ID=BSUD.21319.1.p1.utr5p1;Parent=BSUD.21319.1.p1
contig_909	transdecoder	five_prime_UTR	59964	60033	.	-	.	ID=BSUD.21319.1.p1.utr5p2;Parent=BSUD.21319.1.p1
contig_909	transdecoder	exon	75081	75128	.	-	.	ID=BSUD.21319.1.p1.exon1;Parent=BSUD.21319.1.p1
contig_909	transdecoder	exon	59887	60033	.	-	.	ID=BSUD.21319.1.p1.exon2;Parent=BSUD.21319.1.p1
contig_909	transdecoder	CDS	59887	59963	.	-	0	ID=cds.BSUD.21319.1.p1;Parent=BSUD.21319.1.p1
contig_909	transdecoder	exon	52731	52998	.	-	.	ID=BSUD.21319.1.p1.exon3;Parent=BSUD.21319.1.p1
contig_909	transdecoder	CDS	52731	52998	.	-	1	ID=cds.BSUD.21319.1.p1;Parent=BSUD.21319.1.p1
contig_909	transdecoder	exon	51992	52206	.	-	.	ID=BSUD.21319.1.p1.exon4;Parent=BSUD.21319.1.p1
contig_909	transdecoder	CDS	51992	52206	.	-	0	ID=cds.BSUD.21319.1.p1;Parent=BSUD.21319.1.p1
contig_909	transdecoder	exon	50705	50897	.	-	.	ID=BSUD.21319.1.p1.exon5;Parent=BSUD.21319.1.p1
contig_909	transdecoder	CDS	50705	50897	.	-	1	ID=cds.BSUD.21319.1.p1;Parent=BSUD.21319.1.p1
contig_909	transdecoder	exon	50494	50576	.	-	.	ID=BSUD.21319.1.p1.exon6;Parent=BSUD.21319.1.p1
contig_909	transdecoder	CDS	50494	50576	.	-	0	ID=cds.BSUD.21319.1.p1;Parent=BSUD.21319.1.p1
contig_909	transdecoder	exon	49879	49974	.	-	.	ID=BSUD.21319.1.p1.exon7;Parent=BSUD.21319.1.p1
contig_909	transdecoder	CDS	49879	49974	.	-	1	ID=cds.BSUD.21319.1.p1;Parent=BSUD.21319.1.p1
contig_909	transdecoder	exon	42580	42805	.	-	.	ID=BSUD.21319.1.p1.exon8;Parent=BSUD.21319.1.p1
contig_909	transdecoder	CDS	42580	42805	.	-	1	ID=cds.BSUD.21319.1.p1;Parent=BSUD.21319.1.p1
contig_909	transdecoder	exon	42210	42326	.	-	.	ID=BSUD.21319.1.p1.exon9;Parent=BSUD.21319.1.p1
contig_909	transdecoder	CDS	42210	42326	.	-	0	ID=cds.BSUD.21319.1.p1;Parent=BSUD.21319.1.p1
contig_909	transdecoder	exon	41954	42078	.	-	.	ID=BSUD.21319.1.p1.exon10;Parent=BSUD.21319.1.p1
contig_909	transdecoder	CDS	41954	42078	.	-	0	ID=cds.BSUD.21319.1.p1;Parent=BSUD.21319.1.p1
contig_909	transdecoder	exon	41697	41823	.	-	.	ID=BSUD.21319.1.p1.exon11;Parent=BSUD.21319.1.p1
contig_909	transdecoder	CDS	41697	41823	.	-	1	ID=cds.BSUD.21319.1.p1;Parent=BSUD.21319.1.p1
contig_909	transdecoder	exon	41242	41382	.	-	.	ID=BSUD.21319.1.p1.exon12;Parent=BSUD.21319.1.p1
contig_909	transdecoder	CDS	41242	41382	.	-	0	ID=cds.BSUD.21319.1.p1;Parent=BSUD.21319.1.p1
contig_909	transdecoder	exon	39629	39655	.	-	.	ID=BSUD.21319.1.p1.exon13;Parent=BSUD.21319.1.p1
contig_909	transdecoder	CDS	39629	39655	.	-	0	ID=cds.BSUD.21319.1.p1;Parent=BSUD.21319.1.p1
contig_909	transdecoder	exon	37714	37731	.	-	.	ID=BSUD.21319.1.p1.exon14;Parent=BSUD.21319.1.p1
contig_909	transdecoder	CDS	37714	37731	.	-	0	ID=cds.BSUD.21319.1.p1;Parent=BSUD.21319.1.p1
contig_909	transdecoder	exon	37464	37583	.	-	.	ID=BSUD.21319.1.p1.exon15;Parent=BSUD.21319.1.p1
contig_909	transdecoder	CDS	37464	37583	.	-	0	ID=cds.BSUD.21319.1.p1;Parent=BSUD.21319.1.p1
contig_909	transdecoder	exon	37085	37161	.	-	.	ID=BSUD.21319.1.p1.exon16;Parent=BSUD.21319.1.p1
contig_909	transdecoder	CDS	37085	37161	.	-	0	ID=cds.BSUD.21319.1.p1;Parent=BSUD.21319.1.p1
contig_909	transdecoder	exon	36684	36774	.	-	.	ID=BSUD.21319.1.p1.exon17;Parent=BSUD.21319.1.p1
contig_909	transdecoder	CDS	36684	36774	.	-	1	ID=cds.BSUD.21319.1.p1;Parent=BSUD.21319.1.p1
contig_909	transdecoder	exon	36423	36509	.	-	.	ID=BSUD.21319.1.p1.exon18;Parent=BSUD.21319.1.p1
contig_909	transdecoder	CDS	36423	36509	.	-	0	ID=cds.BSUD.21319.1.p1;Parent=BSUD.21319.1.p1
contig_909	transdecoder	exon	32978	33120	.	-	.	ID=BSUD.21319.1.p1.exon19;Parent=BSUD.21319.1.p1
contig_909	transdecoder	CDS	32978	33120	.	-	0	ID=cds.BSUD.21319.1.p1;Parent=BSUD.21319.1.p1
contig_909	transdecoder	exon	25489	26521	.	-	.	ID=BSUD.21319.1.p1.exon20;Parent=BSUD.21319.1.p1
contig_909	transdecoder	CDS	26473	26521	.	-	1	ID=cds.BSUD.21319.1.p1;Parent=BSUD.21319.1.p1
contig_909	transdecoder	three_prime_UTR	25489	26472	.	-	.	ID=BSUD.21319.1.p1.utr3p1;Parent=BSUD.21319.1.p1
contig_909	transdecoder	mRNA	31085	75128	.	-	.	ID=BSUD.21319.2.p1;Parent=BSUD.21319;Interpro=IPR029512 (Coiled-coil domain-containing protein 154)
contig_909	transdecoder	five_prime_UTR	75081	75128	.	-	.	ID=BSUD.21319.2.p1.utr5p1;Parent=BSUD.21319.2.p1
contig_909	transdecoder	five_prime_UTR	59964	60033	.	-	.	ID=BSUD.21319.2.p1.utr5p2;Parent=BSUD.21319.2.p1
contig_909	transdecoder	exon	75081	75128	.	-	.	ID=BSUD.21319.2.p1.exon1;Parent=BSUD.21319.2.p1
contig_909	transdecoder	exon	59887	60033	.	-	.	ID=BSUD.21319.2.p1.exon2;Parent=BSUD.21319.2.p1
contig_909	transdecoder	CDS	59887	59963	.	-	0	ID=cds.BSUD.21319.2.p1;Parent=BSUD.21319.2.p1
contig_909	transdecoder	exon	52731	52998	.	-	.	ID=BSUD.21319.2.p1.exon3;Parent=BSUD.21319.2.p1
contig_909	transdecoder	CDS	52731	52998	.	-	1	ID=cds.BSUD.21319.2.p1;Parent=BSUD.21319.2.p1
contig_909	transdecoder	exon	51992	52206	.	-	.	ID=BSUD.21319.2.p1.exon4;Parent=BSUD.21319.2.p1
contig_909	transdecoder	CDS	51992	52206	.	-	0	ID=cds.BSUD.21319.2.p1;Parent=BSUD.21319.2.p1
contig_909	transdecoder	exon	50705	50897	.	-	.	ID=BSUD.21319.2.p1.exon5;Parent=BSUD.21319.2.p1
contig_909	transdecoder	CDS	50705	50897	.	-	1	ID=cds.BSUD.21319.2.p1;Parent=BSUD.21319.2.p1
contig_909	transdecoder	exon	50494	50576	.	-	.	ID=BSUD.21319.2.p1.exon6;Parent=BSUD.21319.2.p1
contig_909	transdecoder	CDS	50494	50576	.	-	0	ID=cds.BSUD.21319.2.p1;Parent=BSUD.21319.2.p1
contig_909	transdecoder	exon	49879	49974	.	-	.	ID=BSUD.21319.2.p1.exon7;Parent=BSUD.21319.2.p1
contig_909	transdecoder	CDS	49879	49974	.	-	1	ID=cds.BSUD.21319.2.p1;Parent=BSUD.21319.2.p1
contig_909	transdecoder	exon	42580	42805	.	-	.	ID=BSUD.21319.2.p1.exon8;Parent=BSUD.21319.2.p1
contig_909	transdecoder	CDS	42580	42805	.	-	1	ID=cds.BSUD.21319.2.p1;Parent=BSUD.21319.2.p1
contig_909	transdecoder	exon	42210	42326	.	-	.	ID=BSUD.21319.2.p1.exon9;Parent=BSUD.21319.2.p1
contig_909	transdecoder	CDS	42210	42326	.	-	0	ID=cds.BSUD.21319.2.p1;Parent=BSUD.21319.2.p1
contig_909	transdecoder	exon	41954	42078	.	-	.	ID=BSUD.21319.2.p1.exon10;Parent=BSUD.21319.2.p1
contig_909	transdecoder	CDS	41954	42078	.	-	0	ID=cds.BSUD.21319.2.p1;Parent=BSUD.21319.2.p1
contig_909	transdecoder	exon	41697	41823	.	-	.	ID=BSUD.21319.2.p1.exon11;Parent=BSUD.21319.2.p1
contig_909	transdecoder	CDS	41697	41823	.	-	1	ID=cds.BSUD.21319.2.p1;Parent=BSUD.21319.2.p1
contig_909	transdecoder	exon	41242	41382	.	-	.	ID=BSUD.21319.2.p1.exon12;Parent=BSUD.21319.2.p1
contig_909	transdecoder	CDS	41242	41382	.	-	0	ID=cds.BSUD.21319.2.p1;Parent=BSUD.21319.2.p1
contig_909	transdecoder	exon	37464	37583	.	-	.	ID=BSUD.21319.2.p1.exon13;Parent=BSUD.21319.2.p1
contig_909	transdecoder	CDS	37464	37583	.	-	0	ID=cds.BSUD.21319.2.p1;Parent=BSUD.21319.2.p1
contig_909	transdecoder	exon	37085	37161	.	-	.	ID=BSUD.21319.2.p1.exon14;Parent=BSUD.21319.2.p1
contig_909	transdecoder	CDS	37085	37161	.	-	0	ID=cds.BSUD.21319.2.p1;Parent=BSUD.21319.2.p1
contig_909	transdecoder	exon	36684	36774	.	-	.	ID=BSUD.21319.2.p1.exon15;Parent=BSUD.21319.2.p1
contig_909	transdecoder	CDS	36684	36774	.	-	1	ID=cds.BSUD.21319.2.p1;Parent=BSUD.21319.2.p1
contig_909	transdecoder	exon	36423	36509	.	-	.	ID=BSUD.21319.2.p1.exon16;Parent=BSUD.21319.2.p1
contig_909	transdecoder	CDS	36423	36509	.	-	0	ID=cds.BSUD.21319.2.p1;Parent=BSUD.21319.2.p1
contig_909	transdecoder	exon	31085	33120	.	-	.	ID=BSUD.21319.2.p1.exon17;Parent=BSUD.21319.2.p1
contig_909	transdecoder	CDS	32974	33120	.	-	0	ID=cds.BSUD.21319.2.p1;Parent=BSUD.21319.2.p1
contig_909	transdecoder	three_prime_UTR	31085	32973	.	-	.	ID=BSUD.21319.2.p1.utr3p1;Parent=BSUD.21319.2.p1
contig_909	transdecoder	mRNA	31086	75125	.	-	.	ID=BSUD.21319.3.p1;Parent=BSUD.21319;Interpro=IPR029512 (Coiled-coil domain-containing protein 154)
contig_909	transdecoder	five_prime_UTR	75081	75125	.	-	.	ID=BSUD.21319.3.p1.utr5p1;Parent=BSUD.21319.3.p1
contig_909	transdecoder	five_prime_UTR	59964	60033	.	-	.	ID=BSUD.21319.3.p1.utr5p2;Parent=BSUD.21319.3.p1
contig_909	transdecoder	exon	75081	75125	.	-	.	ID=BSUD.21319.3.p1.exon1;Parent=BSUD.21319.3.p1
contig_909	transdecoder	exon	59887	60033	.	-	.	ID=BSUD.21319.3.p1.exon2;Parent=BSUD.21319.3.p1
contig_909	transdecoder	CDS	59887	59963	.	-	0	ID=cds.BSUD.21319.3.p1;Parent=BSUD.21319.3.p1
contig_909	transdecoder	exon	52731	52998	.	-	.	ID=BSUD.21319.3.p1.exon3;Parent=BSUD.21319.3.p1
contig_909	transdecoder	CDS	52731	52998	.	-	1	ID=cds.BSUD.21319.3.p1;Parent=BSUD.21319.3.p1
contig_909	transdecoder	exon	51992	52206	.	-	.	ID=BSUD.21319.3.p1.exon4;Parent=BSUD.21319.3.p1
contig_909	transdecoder	CDS	51992	52206	.	-	0	ID=cds.BSUD.21319.3.p1;Parent=BSUD.21319.3.p1
contig_909	transdecoder	exon	50705	50897	.	-	.	ID=BSUD.21319.3.p1.exon5;Parent=BSUD.21319.3.p1
contig_909	transdecoder	CDS	50705	50897	.	-	1	ID=cds.BSUD.21319.3.p1;Parent=BSUD.21319.3.p1
contig_909	transdecoder	exon	50494	50576	.	-	.	ID=BSUD.21319.3.p1.exon6;Parent=BSUD.21319.3.p1
contig_909	transdecoder	CDS	50494	50576	.	-	0	ID=cds.BSUD.21319.3.p1;Parent=BSUD.21319.3.p1
contig_909	transdecoder	exon	49879	49974	.	-	.	ID=BSUD.21319.3.p1.exon7;Parent=BSUD.21319.3.p1
contig_909	transdecoder	CDS	49879	49974	.	-	1	ID=cds.BSUD.21319.3.p1;Parent=BSUD.21319.3.p1
contig_909	transdecoder	exon	42580	42805	.	-	.	ID=BSUD.21319.3.p1.exon8;Parent=BSUD.21319.3.p1
contig_909	transdecoder	CDS	42580	42805	.	-	1	ID=cds.BSUD.21319.3.p1;Parent=BSUD.21319.3.p1
contig_909	transdecoder	exon	42210	42326	.	-	.	ID=BSUD.21319.3.p1.exon9;Parent=BSUD.21319.3.p1
contig_909	transdecoder	CDS	42210	42326	.	-	0	ID=cds.BSUD.21319.3.p1;Parent=BSUD.21319.3.p1
contig_909	transdecoder	exon	41954	42078	.	-	.	ID=BSUD.21319.3.p1.exon10;Parent=BSUD.21319.3.p1
contig_909	transdecoder	CDS	41954	42078	.	-	0	ID=cds.BSUD.21319.3.p1;Parent=BSUD.21319.3.p1
contig_909	transdecoder	exon	41697	41823	.	-	.	ID=BSUD.21319.3.p1.exon11;Parent=BSUD.21319.3.p1
contig_909	transdecoder	CDS	41697	41823	.	-	1	ID=cds.BSUD.21319.3.p1;Parent=BSUD.21319.3.p1
contig_909	transdecoder	exon	41242	41382	.	-	.	ID=BSUD.21319.3.p1.exon12;Parent=BSUD.21319.3.p1
contig_909	transdecoder	CDS	41242	41382	.	-	0	ID=cds.BSUD.21319.3.p1;Parent=BSUD.21319.3.p1
contig_909	transdecoder	exon	37464	37583	.	-	.	ID=BSUD.21319.3.p1.exon13;Parent=BSUD.21319.3.p1
contig_909	transdecoder	CDS	37464	37583	.	-	0	ID=cds.BSUD.21319.3.p1;Parent=BSUD.21319.3.p1
contig_909	transdecoder	exon	37085	37161	.	-	.	ID=BSUD.21319.3.p1.exon14;Parent=BSUD.21319.3.p1
contig_909	transdecoder	CDS	37085	37161	.	-	0	ID=cds.BSUD.21319.3.p1;Parent=BSUD.21319.3.p1
contig_909	transdecoder	exon	36684	36774	.	-	.	ID=BSUD.21319.3.p1.exon15;Parent=BSUD.21319.3.p1
contig_909	transdecoder	CDS	36684	36774	.	-	1	ID=cds.BSUD.21319.3.p1;Parent=BSUD.21319.3.p1
contig_909	transdecoder	exon	36423	36509	.	-	.	ID=BSUD.21319.3.p1.exon16;Parent=BSUD.21319.3.p1
contig_909	transdecoder	CDS	36423	36509	.	-	0	ID=cds.BSUD.21319.3.p1;Parent=BSUD.21319.3.p1
contig_909	transdecoder	exon	34842	35395	.	-	.	ID=BSUD.21319.3.p1.exon17;Parent=BSUD.21319.3.p1
contig_909	transdecoder	CDS	34877	35395	.	-	0	ID=cds.BSUD.21319.3.p1;Parent=BSUD.21319.3.p1
contig_909	transdecoder	exon	31086	33120	.	-	.	ID=BSUD.21319.3.p1.exon18;Parent=BSUD.21319.3.p1
contig_909	transdecoder	three_prime_UTR	34842	34876	.	-	.	ID=BSUD.21319.3.p1.utr3p1;Parent=BSUD.21319.3.p1
contig_909	transdecoder	three_prime_UTR	31086	33120	.	-	.	ID=BSUD.21319.3.p1.utr3p2;Parent=BSUD.21319.3.p1
contig_909	transdecoder	mRNA	31087	75128	.	-	.	ID=BSUD.21319.4.p1;Parent=BSUD.21319;Interpro=IPR029512 (Coiled-coil domain-containing protein 154)
contig_909	transdecoder	five_prime_UTR	75081	75128	.	-	.	ID=BSUD.21319.4.p1.utr5p1;Parent=BSUD.21319.4.p1
contig_909	transdecoder	five_prime_UTR	59964	60033	.	-	.	ID=BSUD.21319.4.p1.utr5p2;Parent=BSUD.21319.4.p1
contig_909	transdecoder	exon	75081	75128	.	-	.	ID=BSUD.21319.4.p1.exon1;Parent=BSUD.21319.4.p1
contig_909	transdecoder	exon	59887	60033	.	-	.	ID=BSUD.21319.4.p1.exon2;Parent=BSUD.21319.4.p1
contig_909	transdecoder	CDS	59887	59963	.	-	0	ID=cds.BSUD.21319.4.p1;Parent=BSUD.21319.4.p1
contig_909	transdecoder	exon	52731	52998	.	-	.	ID=BSUD.21319.4.p1.exon3;Parent=BSUD.21319.4.p1
contig_909	transdecoder	CDS	52731	52998	.	-	1	ID=cds.BSUD.21319.4.p1;Parent=BSUD.21319.4.p1
contig_909	transdecoder	exon	51992	52206	.	-	.	ID=BSUD.21319.4.p1.exon4;Parent=BSUD.21319.4.p1
contig_909	transdecoder	CDS	51992	52206	.	-	0	ID=cds.BSUD.21319.4.p1;Parent=BSUD.21319.4.p1
contig_909	transdecoder	exon	50705	50897	.	-	.	ID=BSUD.21319.4.p1.exon5;Parent=BSUD.21319.4.p1
contig_909	transdecoder	CDS	50705	50897	.	-	1	ID=cds.BSUD.21319.4.p1;Parent=BSUD.21319.4.p1
contig_909	transdecoder	exon	50494	50576	.	-	.	ID=BSUD.21319.4.p1.exon6;Parent=BSUD.21319.4.p1
contig_909	transdecoder	CDS	50494	50576	.	-	0	ID=cds.BSUD.21319.4.p1;Parent=BSUD.21319.4.p1
contig_909	transdecoder	exon	49879	49974	.	-	.	ID=BSUD.21319.4.p1.exon7;Parent=BSUD.21319.4.p1
contig_909	transdecoder	CDS	49879	49974	.	-	1	ID=cds.BSUD.21319.4.p1;Parent=BSUD.21319.4.p1
contig_909	transdecoder	exon	42580	42805	.	-	.	ID=BSUD.21319.4.p1.exon8;Parent=BSUD.21319.4.p1
contig_909	transdecoder	CDS	42580	42805	.	-	1	ID=cds.BSUD.21319.4.p1;Parent=BSUD.21319.4.p1
contig_909	transdecoder	exon	42210	42326	.	-	.	ID=BSUD.21319.4.p1.exon9;Parent=BSUD.21319.4.p1
contig_909	transdecoder	CDS	42210	42326	.	-	0	ID=cds.BSUD.21319.4.p1;Parent=BSUD.21319.4.p1
contig_909	transdecoder	exon	41954	42078	.	-	.	ID=BSUD.21319.4.p1.exon10;Parent=BSUD.21319.4.p1
contig_909	transdecoder	CDS	41954	42078	.	-	0	ID=cds.BSUD.21319.4.p1;Parent=BSUD.21319.4.p1
contig_909	transdecoder	exon	41697	41823	.	-	.	ID=BSUD.21319.4.p1.exon11;Parent=BSUD.21319.4.p1
contig_909	transdecoder	CDS	41697	41823	.	-	1	ID=cds.BSUD.21319.4.p1;Parent=BSUD.21319.4.p1
contig_909	transdecoder	exon	41242	41382	.	-	.	ID=BSUD.21319.4.p1.exon12;Parent=BSUD.21319.4.p1
contig_909	transdecoder	CDS	41242	41382	.	-	0	ID=cds.BSUD.21319.4.p1;Parent=BSUD.21319.4.p1
contig_909	transdecoder	exon	39629	39655	.	-	.	ID=BSUD.21319.4.p1.exon13;Parent=BSUD.21319.4.p1
contig_909	transdecoder	CDS	39629	39655	.	-	0	ID=cds.BSUD.21319.4.p1;Parent=BSUD.21319.4.p1
contig_909	transdecoder	exon	37714	37731	.	-	.	ID=BSUD.21319.4.p1.exon14;Parent=BSUD.21319.4.p1
contig_909	transdecoder	CDS	37714	37731	.	-	0	ID=cds.BSUD.21319.4.p1;Parent=BSUD.21319.4.p1
contig_909	transdecoder	exon	37464	37583	.	-	.	ID=BSUD.21319.4.p1.exon15;Parent=BSUD.21319.4.p1
contig_909	transdecoder	CDS	37464	37583	.	-	0	ID=cds.BSUD.21319.4.p1;Parent=BSUD.21319.4.p1
contig_909	transdecoder	exon	37085	37161	.	-	.	ID=BSUD.21319.4.p1.exon16;Parent=BSUD.21319.4.p1
contig_909	transdecoder	CDS	37085	37161	.	-	0	ID=cds.BSUD.21319.4.p1;Parent=BSUD.21319.4.p1
contig_909	transdecoder	exon	36684	36774	.	-	.	ID=BSUD.21319.4.p1.exon17;Parent=BSUD.21319.4.p1
contig_909	transdecoder	CDS	36684	36774	.	-	1	ID=cds.BSUD.21319.4.p1;Parent=BSUD.21319.4.p1
contig_909	transdecoder	exon	36423	36509	.	-	.	ID=BSUD.21319.4.p1.exon18;Parent=BSUD.21319.4.p1
contig_909	transdecoder	CDS	36423	36509	.	-	0	ID=cds.BSUD.21319.4.p1;Parent=BSUD.21319.4.p1
contig_909	transdecoder	exon	31087	33120	.	-	.	ID=BSUD.21319.4.p1.exon19;Parent=BSUD.21319.4.p1
contig_909	transdecoder	CDS	32974	33120	.	-	0	ID=cds.BSUD.21319.4.p1;Parent=BSUD.21319.4.p1
contig_909	transdecoder	three_prime_UTR	31087	32973	.	-	.	ID=BSUD.21319.4.p1.utr3p1;Parent=BSUD.21319.4.p1
contig_909	StringTie	gene	29069	38626	1000	+	.	ID=BSUD.21320
contig_909	StringTie	transcript	29069	38626	1000	+	.	ID=BSUD.21320.1;Parent=BSUD.21320
contig_909	StringTie	exon	29069	29163	1000	+	.	ID=BSUD.21320.1.exon1;Parent=BSUD.21320.1
contig_909	StringTie	exon	30532	30606	1000	+	.	ID=BSUD.21320.1.exon2;Parent=BSUD.21320.1
contig_909	StringTie	exon	37472	38626	1000	+	.	ID=BSUD.21320.1.exon3;Parent=BSUD.21320.1
contig_909	transdecoder	gene	80848	101706	.	+	.	ID=BSUD.21321;Interpro=IPR001680 (WD40 repeat)---IPR015943 (WD40/YVTN repeat-like-containing domain superfamily)---IPR019775 (WD40 repeat, conserved site)---IPR020472 (G-protein beta WD-40 repeat)---IPR022052 (Histone-binding protein RBBP4, N-terminal)---IPR036322 (WD40-repeat-containing domain superfamily)
contig_909	transdecoder	mRNA	80848	101706	.	+	.	ID=BSUD.21321.1.p1;Parent=BSUD.21321;Interpro=IPR001680 (WD40 repeat)---IPR015943 (WD40/YVTN repeat-like-containing domain superfamily)---IPR019775 (WD40 repeat, conserved site)---IPR020472 (G-protein beta WD-40 repeat)---IPR022052 (Histone-binding protein RBBP4, N-terminal)---IPR036322 (WD40-repeat-containing domain superfamily)
contig_909	transdecoder	five_prime_UTR	80848	80955	.	+	.	ID=BSUD.21321.1.p1.utr5p1;Parent=BSUD.21321.1.p1
contig_909	transdecoder	exon	80848	81124	.	+	.	ID=BSUD.21321.1.p1.exon1;Parent=BSUD.21321.1.p1
contig_909	transdecoder	CDS	80956	81124	.	+	0	ID=cds.BSUD.21321.1.p1;Parent=BSUD.21321.1.p1
contig_909	transdecoder	exon	89369	89661	.	+	.	ID=BSUD.21321.1.p1.exon2;Parent=BSUD.21321.1.p1
contig_909	transdecoder	CDS	89369	89661	.	+	2	ID=cds.BSUD.21321.1.p1;Parent=BSUD.21321.1.p1
contig_909	transdecoder	exon	94628	94838	.	+	.	ID=BSUD.21321.1.p1.exon3;Parent=BSUD.21321.1.p1
contig_909	transdecoder	CDS	94628	94838	.	+	0	ID=cds.BSUD.21321.1.p1;Parent=BSUD.21321.1.p1
contig_909	transdecoder	exon	95830	95969	.	+	.	ID=BSUD.21321.1.p1.exon4;Parent=BSUD.21321.1.p1
contig_909	transdecoder	CDS	95830	95969	.	+	2	ID=cds.BSUD.21321.1.p1;Parent=BSUD.21321.1.p1
contig_909	transdecoder	exon	96951	97148	.	+	.	ID=BSUD.21321.1.p1.exon5;Parent=BSUD.21321.1.p1
contig_909	transdecoder	CDS	96951	97148	.	+	0	ID=cds.BSUD.21321.1.p1;Parent=BSUD.21321.1.p1
contig_909	transdecoder	exon	98513	101706	.	+	.	ID=BSUD.21321.1.p1.exon6;Parent=BSUD.21321.1.p1
contig_909	transdecoder	CDS	98513	98818	.	+	0	ID=cds.BSUD.21321.1.p1;Parent=BSUD.21321.1.p1
contig_909	transdecoder	three_prime_UTR	98819	101706	.	+	.	ID=BSUD.21321.1.p1.utr3p1;Parent=BSUD.21321.1.p1
contig_909	transdecoder	gene	102716	128000	.	-	.	ID=BSUD.21322;Interpro=IPR003149 (Iron hydrogenase, small subunit)---IPR004108 (Iron hydrogenase, large subunit, C-terminal)---IPR009016 (Iron hydrogenase)
contig_909	transdecoder	mRNA	102716	124551	.	-	.	ID=BSUD.21322.1.p1;Parent=BSUD.21322;Interpro=IPR003149 (Iron hydrogenase, small subunit)---IPR004108 (Iron hydrogenase, large subunit, C-terminal)---IPR009016 (Iron hydrogenase)
contig_909	transdecoder	five_prime_UTR	124488	124551	.	-	.	ID=BSUD.21322.1.p1.utr5p1;Parent=BSUD.21322.1.p1
contig_909	transdecoder	exon	124425	124551	.	-	.	ID=BSUD.21322.1.p1.exon1;Parent=BSUD.21322.1.p1
contig_909	transdecoder	CDS	124425	124487	.	-	0	ID=cds.BSUD.21322.1.p1;Parent=BSUD.21322.1.p1
contig_909	transdecoder	exon	115522	115770	.	-	.	ID=BSUD.21322.1.p1.exon2;Parent=BSUD.21322.1.p1
contig_909	transdecoder	CDS	115522	115770	.	-	0	ID=cds.BSUD.21322.1.p1;Parent=BSUD.21322.1.p1
contig_909	transdecoder	exon	114659	114791	.	-	.	ID=BSUD.21322.1.p1.exon3;Parent=BSUD.21322.1.p1
contig_909	transdecoder	CDS	114659	114791	.	-	0	ID=cds.BSUD.21322.1.p1;Parent=BSUD.21322.1.p1
contig_909	transdecoder	exon	114406	114540	.	-	.	ID=BSUD.21322.1.p1.exon4;Parent=BSUD.21322.1.p1
contig_909	transdecoder	CDS	114406	114540	.	-	2	ID=cds.BSUD.21322.1.p1;Parent=BSUD.21322.1.p1
contig_909	transdecoder	exon	111894	112142	.	-	.	ID=BSUD.21322.1.p1.exon5;Parent=BSUD.21322.1.p1
contig_909	transdecoder	CDS	111894	112142	.	-	2	ID=cds.BSUD.21322.1.p1;Parent=BSUD.21322.1.p1
contig_909	transdecoder	exon	109219	109291	.	-	.	ID=BSUD.21322.1.p1.exon6;Parent=BSUD.21322.1.p1
contig_909	transdecoder	CDS	109219	109291	.	-	2	ID=cds.BSUD.21322.1.p1;Parent=BSUD.21322.1.p1
contig_909	transdecoder	exon	107339	107476	.	-	.	ID=BSUD.21322.1.p1.exon7;Parent=BSUD.21322.1.p1
contig_909	transdecoder	CDS	107339	107476	.	-	1	ID=cds.BSUD.21322.1.p1;Parent=BSUD.21322.1.p1
contig_909	transdecoder	exon	102716	104204	.	-	.	ID=BSUD.21322.1.p1.exon8;Parent=BSUD.21322.1.p1
contig_909	transdecoder	CDS	103805	104204	.	-	1	ID=cds.BSUD.21322.1.p1;Parent=BSUD.21322.1.p1
contig_909	transdecoder	three_prime_UTR	102716	103804	.	-	.	ID=BSUD.21322.1.p1.utr3p1;Parent=BSUD.21322.1.p1
contig_909	transdecoder	mRNA	102716	127967	.	-	.	ID=BSUD.21322.2.p1;Parent=BSUD.21322;Interpro=IPR003149 (Iron hydrogenase, small subunit)---IPR004108 (Iron hydrogenase, large subunit, C-terminal)---IPR009016 (Iron hydrogenase)
contig_909	transdecoder	five_prime_UTR	127800	127967	.	-	.	ID=BSUD.21322.2.p1.utr5p1;Parent=BSUD.21322.2.p1
contig_909	transdecoder	five_prime_UTR	124488	125059	.	-	.	ID=BSUD.21322.2.p1.utr5p2;Parent=BSUD.21322.2.p1
contig_909	transdecoder	exon	127800	127967	.	-	.	ID=BSUD.21322.2.p1.exon1;Parent=BSUD.21322.2.p1
contig_909	transdecoder	exon	124425	125059	.	-	.	ID=BSUD.21322.2.p1.exon2;Parent=BSUD.21322.2.p1
contig_909	transdecoder	CDS	124425	124487	.	-	0	ID=cds.BSUD.21322.2.p1;Parent=BSUD.21322.2.p1
contig_909	transdecoder	exon	115522	115770	.	-	.	ID=BSUD.21322.2.p1.exon3;Parent=BSUD.21322.2.p1
contig_909	transdecoder	CDS	115522	115770	.	-	0	ID=cds.BSUD.21322.2.p1;Parent=BSUD.21322.2.p1
contig_909	transdecoder	exon	114659	114791	.	-	.	ID=BSUD.21322.2.p1.exon4;Parent=BSUD.21322.2.p1
contig_909	transdecoder	CDS	114659	114791	.	-	0	ID=cds.BSUD.21322.2.p1;Parent=BSUD.21322.2.p1
contig_909	transdecoder	exon	114406	114540	.	-	.	ID=BSUD.21322.2.p1.exon5;Parent=BSUD.21322.2.p1
contig_909	transdecoder	CDS	114406	114540	.	-	2	ID=cds.BSUD.21322.2.p1;Parent=BSUD.21322.2.p1
contig_909	transdecoder	exon	111894	112142	.	-	.	ID=BSUD.21322.2.p1.exon6;Parent=BSUD.21322.2.p1
contig_909	transdecoder	CDS	111894	112142	.	-	2	ID=cds.BSUD.21322.2.p1;Parent=BSUD.21322.2.p1
contig_909	transdecoder	exon	109219	109291	.	-	.	ID=BSUD.21322.2.p1.exon7;Parent=BSUD.21322.2.p1
contig_909	transdecoder	CDS	109219	109291	.	-	2	ID=cds.BSUD.21322.2.p1;Parent=BSUD.21322.2.p1
contig_909	transdecoder	exon	107339	107476	.	-	.	ID=BSUD.21322.2.p1.exon8;Parent=BSUD.21322.2.p1
contig_909	transdecoder	CDS	107339	107476	.	-	1	ID=cds.BSUD.21322.2.p1;Parent=BSUD.21322.2.p1
contig_909	transdecoder	exon	102716	104204	.	-	.	ID=BSUD.21322.2.p1.exon9;Parent=BSUD.21322.2.p1
contig_909	transdecoder	CDS	103805	104204	.	-	1	ID=cds.BSUD.21322.2.p1;Parent=BSUD.21322.2.p1
contig_909	transdecoder	three_prime_UTR	102716	103804	.	-	.	ID=BSUD.21322.2.p1.utr3p1;Parent=BSUD.21322.2.p1
contig_909	transdecoder	mRNA	102716	128000	.	-	.	ID=BSUD.21322.3.p1;Parent=BSUD.21322;Interpro=IPR003149 (Iron hydrogenase, small subunit)---IPR004108 (Iron hydrogenase, large subunit, C-terminal)---IPR009016 (Iron hydrogenase)
contig_909	transdecoder	five_prime_UTR	127957	128000	.	-	.	ID=BSUD.21322.3.p1.utr5p1;Parent=BSUD.21322.3.p1
contig_909	transdecoder	five_prime_UTR	124488	124554	.	-	.	ID=BSUD.21322.3.p1.utr5p2;Parent=BSUD.21322.3.p1
contig_909	transdecoder	exon	127957	128000	.	-	.	ID=BSUD.21322.3.p1.exon1;Parent=BSUD.21322.3.p1
contig_909	transdecoder	exon	124425	124554	.	-	.	ID=BSUD.21322.3.p1.exon2;Parent=BSUD.21322.3.p1
contig_909	transdecoder	CDS	124425	124487	.	-	0	ID=cds.BSUD.21322.3.p1;Parent=BSUD.21322.3.p1
contig_909	transdecoder	exon	115522	115770	.	-	.	ID=BSUD.21322.3.p1.exon3;Parent=BSUD.21322.3.p1
contig_909	transdecoder	CDS	115522	115770	.	-	0	ID=cds.BSUD.21322.3.p1;Parent=BSUD.21322.3.p1
contig_909	transdecoder	exon	114659	114791	.	-	.	ID=BSUD.21322.3.p1.exon4;Parent=BSUD.21322.3.p1
contig_909	transdecoder	CDS	114659	114791	.	-	0	ID=cds.BSUD.21322.3.p1;Parent=BSUD.21322.3.p1
contig_909	transdecoder	exon	114406	114540	.	-	.	ID=BSUD.21322.3.p1.exon5;Parent=BSUD.21322.3.p1
contig_909	transdecoder	CDS	114406	114540	.	-	2	ID=cds.BSUD.21322.3.p1;Parent=BSUD.21322.3.p1
contig_909	transdecoder	exon	111894	112142	.	-	.	ID=BSUD.21322.3.p1.exon6;Parent=BSUD.21322.3.p1
contig_909	transdecoder	CDS	111894	112142	.	-	2	ID=cds.BSUD.21322.3.p1;Parent=BSUD.21322.3.p1
contig_909	transdecoder	exon	109219	109291	.	-	.	ID=BSUD.21322.3.p1.exon7;Parent=BSUD.21322.3.p1
contig_909	transdecoder	CDS	109219	109291	.	-	2	ID=cds.BSUD.21322.3.p1;Parent=BSUD.21322.3.p1
contig_909	transdecoder	exon	107339	107476	.	-	.	ID=BSUD.21322.3.p1.exon8;Parent=BSUD.21322.3.p1
contig_909	transdecoder	CDS	107339	107476	.	-	1	ID=cds.BSUD.21322.3.p1;Parent=BSUD.21322.3.p1
contig_909	transdecoder	exon	102716	104204	.	-	.	ID=BSUD.21322.3.p1.exon9;Parent=BSUD.21322.3.p1
contig_909	transdecoder	CDS	103805	104204	.	-	1	ID=cds.BSUD.21322.3.p1;Parent=BSUD.21322.3.p1
contig_909	transdecoder	three_prime_UTR	102716	103804	.	-	.	ID=BSUD.21322.3.p1.utr3p1;Parent=BSUD.21322.3.p1
contig_909	transdecoder	gene	127706	145301	.	+	.	ID=BSUD.21323;Interpro=IPR001680 (WD40 repeat)---IPR011047 (Quinoprotein alcohol dehydrogenase-like superfamily)---IPR015943 (WD40/YVTN repeat-like-containing domain superfamily)---IPR019775 (WD40 repeat, conserved site)---IPR020472 (G-protein beta WD-40 repeat)---IPR037588 (Target of rapamycin complex subunit LST8)
contig_909	transdecoder	mRNA	127706	145301	.	+	.	ID=BSUD.21323.1.p1;Parent=BSUD.21323;Interpro=IPR001680 (WD40 repeat)---IPR011047 (Quinoprotein alcohol dehydrogenase-like superfamily)---IPR015943 (WD40/YVTN repeat-like-containing domain superfamily)---IPR019775 (WD40 repeat, conserved site)---IPR020472 (G-protein beta WD-40 repeat)---IPR037588 (Target of rapamycin complex subunit LST8)
contig_909	transdecoder	five_prime_UTR	127706	127832	.	+	.	ID=BSUD.21323.1.p1.utr5p1;Parent=BSUD.21323.1.p1
contig_909	transdecoder	five_prime_UTR	128092	128133	.	+	.	ID=BSUD.21323.1.p1.utr5p2;Parent=BSUD.21323.1.p1
contig_909	transdecoder	exon	127706	127832	.	+	.	ID=BSUD.21323.1.p1.exon1;Parent=BSUD.21323.1.p1
contig_909	transdecoder	exon	128092	128250	.	+	.	ID=BSUD.21323.1.p1.exon2;Parent=BSUD.21323.1.p1
contig_909	transdecoder	CDS	128134	128250	.	+	0	ID=cds.BSUD.21323.1.p1;Parent=BSUD.21323.1.p1
contig_909	transdecoder	exon	132900	132951	.	+	.	ID=BSUD.21323.1.p1.exon3;Parent=BSUD.21323.1.p1
contig_909	transdecoder	CDS	132900	132951	.	+	0	ID=cds.BSUD.21323.1.p1;Parent=BSUD.21323.1.p1
contig_909	transdecoder	exon	134381	134543	.	+	.	ID=BSUD.21323.1.p1.exon4;Parent=BSUD.21323.1.p1
contig_909	transdecoder	CDS	134381	134543	.	+	2	ID=cds.BSUD.21323.1.p1;Parent=BSUD.21323.1.p1
contig_909	transdecoder	exon	134903	134978	.	+	.	ID=BSUD.21323.1.p1.exon5;Parent=BSUD.21323.1.p1
contig_909	transdecoder	CDS	134903	134978	.	+	1	ID=cds.BSUD.21323.1.p1;Parent=BSUD.21323.1.p1
contig_909	transdecoder	exon	136193	136267	.	+	.	ID=BSUD.21323.1.p1.exon6;Parent=BSUD.21323.1.p1
contig_909	transdecoder	CDS	136193	136267	.	+	0	ID=cds.BSUD.21323.1.p1;Parent=BSUD.21323.1.p1
contig_909	transdecoder	exon	140117	140194	.	+	.	ID=BSUD.21323.1.p1.exon7;Parent=BSUD.21323.1.p1
contig_909	transdecoder	CDS	140117	140194	.	+	0	ID=cds.BSUD.21323.1.p1;Parent=BSUD.21323.1.p1
contig_909	transdecoder	exon	140829	140953	.	+	.	ID=BSUD.21323.1.p1.exon8;Parent=BSUD.21323.1.p1
contig_909	transdecoder	CDS	140829	140953	.	+	0	ID=cds.BSUD.21323.1.p1;Parent=BSUD.21323.1.p1
contig_909	transdecoder	exon	143620	143762	.	+	.	ID=BSUD.21323.1.p1.exon9;Parent=BSUD.21323.1.p1
contig_909	transdecoder	CDS	143620	143762	.	+	1	ID=cds.BSUD.21323.1.p1;Parent=BSUD.21323.1.p1
contig_909	transdecoder	exon	143868	145301	.	+	.	ID=BSUD.21323.1.p1.exon10;Parent=BSUD.21323.1.p1
contig_909	transdecoder	CDS	143868	143986	.	+	2	ID=cds.BSUD.21323.1.p1;Parent=BSUD.21323.1.p1
contig_909	transdecoder	three_prime_UTR	143987	145301	.	+	.	ID=BSUD.21323.1.p1.utr3p1;Parent=BSUD.21323.1.p1
contig_909	transdecoder	gene	144168	152427	.	-	.	ID=BSUD.21324;Interpro=IPR019317 (Brain protein I3)
contig_909	transdecoder	mRNA	144168	152401	.	-	.	ID=BSUD.21324.1.p1;Parent=BSUD.21324;Interpro=IPR019317 (Brain protein I3)
contig_909	transdecoder	five_prime_UTR	152309	152401	.	-	.	ID=BSUD.21324.1.p1.utr5p1;Parent=BSUD.21324.1.p1
contig_909	transdecoder	five_prime_UTR	149609	149634	.	-	.	ID=BSUD.21324.1.p1.utr5p2;Parent=BSUD.21324.1.p1
contig_909	transdecoder	exon	152309	152401	.	-	.	ID=BSUD.21324.1.p1.exon1;Parent=BSUD.21324.1.p1
contig_909	transdecoder	exon	149539	149634	.	-	.	ID=BSUD.21324.1.p1.exon2;Parent=BSUD.21324.1.p1
contig_909	transdecoder	CDS	149539	149608	.	-	0	ID=cds.BSUD.21324.1.p1;Parent=BSUD.21324.1.p1
contig_909	transdecoder	exon	147617	147855	.	-	.	ID=BSUD.21324.1.p1.exon3;Parent=BSUD.21324.1.p1
contig_909	transdecoder	CDS	147617	147855	.	-	2	ID=cds.BSUD.21324.1.p1;Parent=BSUD.21324.1.p1
contig_909	transdecoder	exon	144168	146772	.	-	.	ID=BSUD.21324.1.p1.exon4;Parent=BSUD.21324.1.p1
contig_909	transdecoder	CDS	146641	146772	.	-	0	ID=cds.BSUD.21324.1.p1;Parent=BSUD.21324.1.p1
contig_909	transdecoder	three_prime_UTR	144168	146640	.	-	.	ID=BSUD.21324.1.p1.utr3p1;Parent=BSUD.21324.1.p1
contig_909	transdecoder	mRNA	144191	152427	.	-	.	ID=BSUD.21324.2.p1;Parent=BSUD.21324;Interpro=IPR019317 (Brain protein I3)
contig_909	transdecoder	five_prime_UTR	152358	152427	.	-	.	ID=BSUD.21324.2.p1.utr5p1;Parent=BSUD.21324.2.p1
contig_909	transdecoder	five_prime_UTR	149609	149634	.	-	.	ID=BSUD.21324.2.p1.utr5p2;Parent=BSUD.21324.2.p1
contig_909	transdecoder	exon	152358	152427	.	-	.	ID=BSUD.21324.2.p1.exon1;Parent=BSUD.21324.2.p1
contig_909	transdecoder	exon	149539	149634	.	-	.	ID=BSUD.21324.2.p1.exon2;Parent=BSUD.21324.2.p1
contig_909	transdecoder	CDS	149539	149608	.	-	0	ID=cds.BSUD.21324.2.p1;Parent=BSUD.21324.2.p1
contig_909	transdecoder	exon	147617	147855	.	-	.	ID=BSUD.21324.2.p1.exon3;Parent=BSUD.21324.2.p1
contig_909	transdecoder	CDS	147617	147855	.	-	2	ID=cds.BSUD.21324.2.p1;Parent=BSUD.21324.2.p1
contig_909	transdecoder	exon	144191	146772	.	-	.	ID=BSUD.21324.2.p1.exon4;Parent=BSUD.21324.2.p1
contig_909	transdecoder	CDS	146641	146772	.	-	0	ID=cds.BSUD.21324.2.p1;Parent=BSUD.21324.2.p1
contig_909	transdecoder	three_prime_UTR	144191	146640	.	-	.	ID=BSUD.21324.2.p1.utr3p1;Parent=BSUD.21324.2.p1
contig_909	transdecoder	gene	163987	219546	.	-	.	ID=BSUD.21325;Interpro=IPR002126 (Cadherin-like)---IPR015919 (Cadherin-like superfamily)
contig_909	transdecoder	mRNA	163987	219546	.	-	.	ID=BSUD.21325.1.p1;Parent=BSUD.21325;Interpro=IPR002126 (Cadherin-like)---IPR015919 (Cadherin-like superfamily)
contig_909	transdecoder	five_prime_UTR	219380	219546	.	-	.	ID=BSUD.21325.1.p1.utr5p1;Parent=BSUD.21325.1.p1
contig_909	transdecoder	five_prime_UTR	214354	214400	.	-	.	ID=BSUD.21325.1.p1.utr5p2;Parent=BSUD.21325.1.p1
contig_909	transdecoder	exon	219380	219546	.	-	.	ID=BSUD.21325.1.p1.exon1;Parent=BSUD.21325.1.p1
contig_909	transdecoder	exon	214302	214400	.	-	.	ID=BSUD.21325.1.p1.exon2;Parent=BSUD.21325.1.p1
contig_909	transdecoder	CDS	214302	214353	.	-	0	ID=cds.BSUD.21325.1.p1;Parent=BSUD.21325.1.p1
contig_909	transdecoder	exon	205330	205395	.	-	.	ID=BSUD.21325.1.p1.exon3;Parent=BSUD.21325.1.p1
contig_909	transdecoder	CDS	205330	205395	.	-	2	ID=cds.BSUD.21325.1.p1;Parent=BSUD.21325.1.p1
contig_909	transdecoder	exon	194883	195028	.	-	.	ID=BSUD.21325.1.p1.exon4;Parent=BSUD.21325.1.p1
contig_909	transdecoder	CDS	194883	195028	.	-	2	ID=cds.BSUD.21325.1.p1;Parent=BSUD.21325.1.p1
contig_909	transdecoder	exon	192739	192801	.	-	.	ID=BSUD.21325.1.p1.exon5;Parent=BSUD.21325.1.p1
contig_909	transdecoder	CDS	192739	192801	.	-	0	ID=cds.BSUD.21325.1.p1;Parent=BSUD.21325.1.p1
contig_909	transdecoder	exon	183583	183669	.	-	.	ID=BSUD.21325.1.p1.exon6;Parent=BSUD.21325.1.p1
contig_909	transdecoder	CDS	183583	183669	.	-	0	ID=cds.BSUD.21325.1.p1;Parent=BSUD.21325.1.p1
contig_909	transdecoder	exon	180354	180476	.	-	.	ID=BSUD.21325.1.p1.exon7;Parent=BSUD.21325.1.p1
contig_909	transdecoder	CDS	180354	180476	.	-	0	ID=cds.BSUD.21325.1.p1;Parent=BSUD.21325.1.p1
contig_909	transdecoder	exon	180103	180213	.	-	.	ID=BSUD.21325.1.p1.exon8;Parent=BSUD.21325.1.p1
contig_909	transdecoder	CDS	180103	180213	.	-	0	ID=cds.BSUD.21325.1.p1;Parent=BSUD.21325.1.p1
contig_909	transdecoder	exon	171575	171718	.	-	.	ID=BSUD.21325.1.p1.exon9;Parent=BSUD.21325.1.p1
contig_909	transdecoder	CDS	171575	171718	.	-	0	ID=cds.BSUD.21325.1.p1;Parent=BSUD.21325.1.p1
contig_909	transdecoder	exon	171073	171154	.	-	.	ID=BSUD.21325.1.p1.exon10;Parent=BSUD.21325.1.p1
contig_909	transdecoder	CDS	171073	171154	.	-	0	ID=cds.BSUD.21325.1.p1;Parent=BSUD.21325.1.p1
contig_909	transdecoder	exon	169735	169847	.	-	.	ID=BSUD.21325.1.p1.exon11;Parent=BSUD.21325.1.p1
contig_909	transdecoder	CDS	169735	169847	.	-	2	ID=cds.BSUD.21325.1.p1;Parent=BSUD.21325.1.p1
contig_909	transdecoder	exon	163987	166240	.	-	.	ID=BSUD.21325.1.p1.exon12;Parent=BSUD.21325.1.p1
contig_909	transdecoder	CDS	165980	166240	.	-	0	ID=cds.BSUD.21325.1.p1;Parent=BSUD.21325.1.p1
contig_909	transdecoder	three_prime_UTR	163987	165979	.	-	.	ID=BSUD.21325.1.p1.utr3p1;Parent=BSUD.21325.1.p1
contig_909	transdecoder	mRNA	165833	219518	.	-	.	ID=BSUD.21325.2.p1;Parent=BSUD.21325;Interpro=IPR002126 (Cadherin-like)---IPR015919 (Cadherin-like superfamily)
contig_909	transdecoder	five_prime_UTR	219380	219518	.	-	.	ID=BSUD.21325.2.p1.utr5p1;Parent=BSUD.21325.2.p1
contig_909	transdecoder	five_prime_UTR	214354	214400	.	-	.	ID=BSUD.21325.2.p1.utr5p2;Parent=BSUD.21325.2.p1
contig_909	transdecoder	exon	219380	219518	.	-	.	ID=BSUD.21325.2.p1.exon1;Parent=BSUD.21325.2.p1
contig_909	transdecoder	exon	214302	214400	.	-	.	ID=BSUD.21325.2.p1.exon2;Parent=BSUD.21325.2.p1
contig_909	transdecoder	CDS	214302	214353	.	-	0	ID=cds.BSUD.21325.2.p1;Parent=BSUD.21325.2.p1
contig_909	transdecoder	exon	205330	205395	.	-	.	ID=BSUD.21325.2.p1.exon3;Parent=BSUD.21325.2.p1
contig_909	transdecoder	CDS	205330	205395	.	-	2	ID=cds.BSUD.21325.2.p1;Parent=BSUD.21325.2.p1
contig_909	transdecoder	exon	194835	195028	.	-	.	ID=BSUD.21325.2.p1.exon4;Parent=BSUD.21325.2.p1
contig_909	transdecoder	CDS	194835	195028	.	-	2	ID=cds.BSUD.21325.2.p1;Parent=BSUD.21325.2.p1
contig_909	transdecoder	exon	192739	192801	.	-	.	ID=BSUD.21325.2.p1.exon5;Parent=BSUD.21325.2.p1
contig_909	transdecoder	CDS	192739	192801	.	-	0	ID=cds.BSUD.21325.2.p1;Parent=BSUD.21325.2.p1
contig_909	transdecoder	exon	183583	183669	.	-	.	ID=BSUD.21325.2.p1.exon6;Parent=BSUD.21325.2.p1
contig_909	transdecoder	CDS	183583	183669	.	-	0	ID=cds.BSUD.21325.2.p1;Parent=BSUD.21325.2.p1
contig_909	transdecoder	exon	180354	180476	.	-	.	ID=BSUD.21325.2.p1.exon7;Parent=BSUD.21325.2.p1
contig_909	transdecoder	CDS	180354	180476	.	-	0	ID=cds.BSUD.21325.2.p1;Parent=BSUD.21325.2.p1
contig_909	transdecoder	exon	180103	180213	.	-	.	ID=BSUD.21325.2.p1.exon8;Parent=BSUD.21325.2.p1
contig_909	transdecoder	CDS	180103	180213	.	-	0	ID=cds.BSUD.21325.2.p1;Parent=BSUD.21325.2.p1
contig_909	transdecoder	exon	171575	171718	.	-	.	ID=BSUD.21325.2.p1.exon9;Parent=BSUD.21325.2.p1
contig_909	transdecoder	CDS	171575	171718	.	-	0	ID=cds.BSUD.21325.2.p1;Parent=BSUD.21325.2.p1
contig_909	transdecoder	exon	171073	171154	.	-	.	ID=BSUD.21325.2.p1.exon10;Parent=BSUD.21325.2.p1
contig_909	transdecoder	CDS	171073	171154	.	-	0	ID=cds.BSUD.21325.2.p1;Parent=BSUD.21325.2.p1
contig_909	transdecoder	exon	169735	169847	.	-	.	ID=BSUD.21325.2.p1.exon11;Parent=BSUD.21325.2.p1
contig_909	transdecoder	CDS	169735	169847	.	-	2	ID=cds.BSUD.21325.2.p1;Parent=BSUD.21325.2.p1
contig_909	transdecoder	exon	165833	166240	.	-	.	ID=BSUD.21325.2.p1.exon12;Parent=BSUD.21325.2.p1
contig_909	transdecoder	CDS	165980	166240	.	-	0	ID=cds.BSUD.21325.2.p1;Parent=BSUD.21325.2.p1
contig_909	transdecoder	three_prime_UTR	165833	165979	.	-	.	ID=BSUD.21325.2.p1.utr3p1;Parent=BSUD.21325.2.p1
contig_909	transdecoder	mRNA	165919	219530	.	-	.	ID=BSUD.21325.3.p1;Parent=BSUD.21325;Interpro=IPR002126 (Cadherin-like)---IPR015919 (Cadherin-like superfamily)
contig_909	transdecoder	five_prime_UTR	219380	219530	.	-	.	ID=BSUD.21325.3.p1.utr5p1;Parent=BSUD.21325.3.p1
contig_909	transdecoder	five_prime_UTR	205334	205395	.	-	.	ID=BSUD.21325.3.p1.utr5p2;Parent=BSUD.21325.3.p1
contig_909	transdecoder	five_prime_UTR	195012	195028	.	-	.	ID=BSUD.21325.3.p1.utr5p3;Parent=BSUD.21325.3.p1
contig_909	transdecoder	exon	219380	219530	.	-	.	ID=BSUD.21325.3.p1.exon1;Parent=BSUD.21325.3.p1
contig_909	transdecoder	exon	205334	205395	.	-	.	ID=BSUD.21325.3.p1.exon2;Parent=BSUD.21325.3.p1
contig_909	transdecoder	exon	194835	195028	.	-	.	ID=BSUD.21325.3.p1.exon3;Parent=BSUD.21325.3.p1
contig_909	transdecoder	CDS	194835	195011	.	-	0	ID=cds.BSUD.21325.3.p1;Parent=BSUD.21325.3.p1
contig_909	transdecoder	exon	192739	192801	.	-	.	ID=BSUD.21325.3.p1.exon4;Parent=BSUD.21325.3.p1
contig_909	transdecoder	CDS	192739	192801	.	-	0	ID=cds.BSUD.21325.3.p1;Parent=BSUD.21325.3.p1
contig_909	transdecoder	exon	183583	183669	.	-	.	ID=BSUD.21325.3.p1.exon5;Parent=BSUD.21325.3.p1
contig_909	transdecoder	CDS	183583	183669	.	-	0	ID=cds.BSUD.21325.3.p1;Parent=BSUD.21325.3.p1
contig_909	transdecoder	exon	180354	180476	.	-	.	ID=BSUD.21325.3.p1.exon6;Parent=BSUD.21325.3.p1
contig_909	transdecoder	CDS	180354	180476	.	-	0	ID=cds.BSUD.21325.3.p1;Parent=BSUD.21325.3.p1
contig_909	transdecoder	exon	180103	180213	.	-	.	ID=BSUD.21325.3.p1.exon7;Parent=BSUD.21325.3.p1
contig_909	transdecoder	CDS	180103	180213	.	-	0	ID=cds.BSUD.21325.3.p1;Parent=BSUD.21325.3.p1
contig_909	transdecoder	exon	171575	171718	.	-	.	ID=BSUD.21325.3.p1.exon8;Parent=BSUD.21325.3.p1
contig_909	transdecoder	CDS	171575	171718	.	-	0	ID=cds.BSUD.21325.3.p1;Parent=BSUD.21325.3.p1
contig_909	transdecoder	exon	171073	171154	.	-	.	ID=BSUD.21325.3.p1.exon9;Parent=BSUD.21325.3.p1
contig_909	transdecoder	CDS	171073	171154	.	-	0	ID=cds.BSUD.21325.3.p1;Parent=BSUD.21325.3.p1
contig_909	transdecoder	exon	169735	169847	.	-	.	ID=BSUD.21325.3.p1.exon10;Parent=BSUD.21325.3.p1
contig_909	transdecoder	CDS	169735	169847	.	-	2	ID=cds.BSUD.21325.3.p1;Parent=BSUD.21325.3.p1
contig_909	transdecoder	exon	165919	166240	.	-	.	ID=BSUD.21325.3.p1.exon11;Parent=BSUD.21325.3.p1
contig_909	transdecoder	CDS	165980	166240	.	-	0	ID=cds.BSUD.21325.3.p1;Parent=BSUD.21325.3.p1
contig_909	transdecoder	three_prime_UTR	165919	165979	.	-	.	ID=BSUD.21325.3.p1.utr3p1;Parent=BSUD.21325.3.p1
contig_909	transdecoder	mRNA	165919	219518	.	-	.	ID=BSUD.21325.4.p1;Parent=BSUD.21325;Interpro=IPR002126 (Cadherin-like)---IPR015919 (Cadherin-like superfamily)
contig_909	transdecoder	five_prime_UTR	219380	219518	.	-	.	ID=BSUD.21325.4.p1.utr5p1;Parent=BSUD.21325.4.p1
contig_909	transdecoder	five_prime_UTR	214166	214301	.	-	.	ID=BSUD.21325.4.p1.utr5p2;Parent=BSUD.21325.4.p1
contig_909	transdecoder	exon	219380	219518	.	-	.	ID=BSUD.21325.4.p1.exon1;Parent=BSUD.21325.4.p1
contig_909	transdecoder	exon	214150	214301	.	-	.	ID=BSUD.21325.4.p1.exon2;Parent=BSUD.21325.4.p1
contig_909	transdecoder	CDS	214150	214165	.	-	0	ID=cds.BSUD.21325.4.p1;Parent=BSUD.21325.4.p1
contig_909	transdecoder	exon	205330	205395	.	-	.	ID=BSUD.21325.4.p1.exon3;Parent=BSUD.21325.4.p1
contig_909	transdecoder	CDS	205330	205395	.	-	2	ID=cds.BSUD.21325.4.p1;Parent=BSUD.21325.4.p1
contig_909	transdecoder	exon	194883	195028	.	-	.	ID=BSUD.21325.4.p1.exon4;Parent=BSUD.21325.4.p1
contig_909	transdecoder	CDS	194883	195028	.	-	2	ID=cds.BSUD.21325.4.p1;Parent=BSUD.21325.4.p1
contig_909	transdecoder	exon	192739	192801	.	-	.	ID=BSUD.21325.4.p1.exon5;Parent=BSUD.21325.4.p1
contig_909	transdecoder	CDS	192739	192801	.	-	0	ID=cds.BSUD.21325.4.p1;Parent=BSUD.21325.4.p1
contig_909	transdecoder	exon	183583	183669	.	-	.	ID=BSUD.21325.4.p1.exon6;Parent=BSUD.21325.4.p1
contig_909	transdecoder	CDS	183583	183669	.	-	0	ID=cds.BSUD.21325.4.p1;Parent=BSUD.21325.4.p1
contig_909	transdecoder	exon	180354	180476	.	-	.	ID=BSUD.21325.4.p1.exon7;Parent=BSUD.21325.4.p1
contig_909	transdecoder	CDS	180354	180476	.	-	0	ID=cds.BSUD.21325.4.p1;Parent=BSUD.21325.4.p1
contig_909	transdecoder	exon	180103	180213	.	-	.	ID=BSUD.21325.4.p1.exon8;Parent=BSUD.21325.4.p1
contig_909	transdecoder	CDS	180103	180213	.	-	0	ID=cds.BSUD.21325.4.p1;Parent=BSUD.21325.4.p1
contig_909	transdecoder	exon	171575	171718	.	-	.	ID=BSUD.21325.4.p1.exon9;Parent=BSUD.21325.4.p1
contig_909	transdecoder	CDS	171575	171718	.	-	0	ID=cds.BSUD.21325.4.p1;Parent=BSUD.21325.4.p1
contig_909	transdecoder	exon	171073	171154	.	-	.	ID=BSUD.21325.4.p1.exon10;Parent=BSUD.21325.4.p1
contig_909	transdecoder	CDS	171073	171154	.	-	0	ID=cds.BSUD.21325.4.p1;Parent=BSUD.21325.4.p1
contig_909	transdecoder	exon	169735	169847	.	-	.	ID=BSUD.21325.4.p1.exon11;Parent=BSUD.21325.4.p1
contig_909	transdecoder	CDS	169735	169847	.	-	2	ID=cds.BSUD.21325.4.p1;Parent=BSUD.21325.4.p1
contig_909	transdecoder	exon	165919	166240	.	-	.	ID=BSUD.21325.4.p1.exon12;Parent=BSUD.21325.4.p1
contig_909	transdecoder	CDS	165980	166240	.	-	0	ID=cds.BSUD.21325.4.p1;Parent=BSUD.21325.4.p1
contig_909	transdecoder	three_prime_UTR	165919	165979	.	-	.	ID=BSUD.21325.4.p1.utr3p1;Parent=BSUD.21325.4.p1
contig_909	transdecoder	gene	221405	241094	.	-	.	ID=BSUD.21326;Interpro=NA
contig_909	transdecoder	mRNA	221405	241094	.	-	.	ID=BSUD.21326.1.p1;Parent=BSUD.21326;Interpro=NA
contig_909	transdecoder	five_prime_UTR	240694	241094	.	-	.	ID=BSUD.21326.1.p1.utr5p1;Parent=BSUD.21326.1.p1
contig_909	transdecoder	exon	240636	241094	.	-	.	ID=BSUD.21326.1.p1.exon1;Parent=BSUD.21326.1.p1
contig_909	transdecoder	CDS	240636	240693	.	-	0	ID=cds.BSUD.21326.1.p1;Parent=BSUD.21326.1.p1
contig_909	transdecoder	exon	240083	240139	.	-	.	ID=BSUD.21326.1.p1.exon2;Parent=BSUD.21326.1.p1
contig_909	transdecoder	CDS	240083	240139	.	-	2	ID=cds.BSUD.21326.1.p1;Parent=BSUD.21326.1.p1
contig_909	transdecoder	exon	237856	238016	.	-	.	ID=BSUD.21326.1.p1.exon3;Parent=BSUD.21326.1.p1
contig_909	transdecoder	CDS	237856	238016	.	-	2	ID=cds.BSUD.21326.1.p1;Parent=BSUD.21326.1.p1
contig_909	transdecoder	exon	237491	237553	.	-	.	ID=BSUD.21326.1.p1.exon4;Parent=BSUD.21326.1.p1
contig_909	transdecoder	CDS	237491	237553	.	-	0	ID=cds.BSUD.21326.1.p1;Parent=BSUD.21326.1.p1
contig_909	transdecoder	exon	235885	235968	.	-	.	ID=BSUD.21326.1.p1.exon5;Parent=BSUD.21326.1.p1
contig_909	transdecoder	CDS	235885	235968	.	-	0	ID=cds.BSUD.21326.1.p1;Parent=BSUD.21326.1.p1
contig_909	transdecoder	exon	235463	235561	.	-	.	ID=BSUD.21326.1.p1.exon6;Parent=BSUD.21326.1.p1
contig_909	transdecoder	CDS	235463	235561	.	-	0	ID=cds.BSUD.21326.1.p1;Parent=BSUD.21326.1.p1
contig_909	transdecoder	exon	232255	232362	.	-	.	ID=BSUD.21326.1.p1.exon7;Parent=BSUD.21326.1.p1
contig_909	transdecoder	CDS	232255	232362	.	-	0	ID=cds.BSUD.21326.1.p1;Parent=BSUD.21326.1.p1
contig_909	transdecoder	exon	231860	232027	.	-	.	ID=BSUD.21326.1.p1.exon8;Parent=BSUD.21326.1.p1
contig_909	transdecoder	CDS	231860	232027	.	-	0	ID=cds.BSUD.21326.1.p1;Parent=BSUD.21326.1.p1
contig_909	transdecoder	exon	228681	228762	.	-	.	ID=BSUD.21326.1.p1.exon9;Parent=BSUD.21326.1.p1
contig_909	transdecoder	CDS	228681	228762	.	-	0	ID=cds.BSUD.21326.1.p1;Parent=BSUD.21326.1.p1
contig_909	transdecoder	exon	228161	228273	.	-	.	ID=BSUD.21326.1.p1.exon10;Parent=BSUD.21326.1.p1
contig_909	transdecoder	CDS	228161	228273	.	-	2	ID=cds.BSUD.21326.1.p1;Parent=BSUD.21326.1.p1
contig_909	transdecoder	exon	223230	223341	.	-	.	ID=BSUD.21326.1.p1.exon11;Parent=BSUD.21326.1.p1
contig_909	transdecoder	CDS	223230	223341	.	-	0	ID=cds.BSUD.21326.1.p1;Parent=BSUD.21326.1.p1
contig_909	transdecoder	exon	221405	221723	.	-	.	ID=BSUD.21326.1.p1.exon12;Parent=BSUD.21326.1.p1
contig_909	transdecoder	CDS	221455	221723	.	-	2	ID=cds.BSUD.21326.1.p1;Parent=BSUD.21326.1.p1
contig_909	transdecoder	three_prime_UTR	221405	221454	.	-	.	ID=BSUD.21326.1.p1.utr3p1;Parent=BSUD.21326.1.p1
contig_909	transdecoder	mRNA	221409	241094	.	-	.	ID=BSUD.21326.2.p1;Parent=BSUD.21326;Interpro=NA
contig_909	transdecoder	five_prime_UTR	240694	241094	.	-	.	ID=BSUD.21326.2.p1.utr5p1;Parent=BSUD.21326.2.p1
contig_909	transdecoder	exon	240636	241094	.	-	.	ID=BSUD.21326.2.p1.exon1;Parent=BSUD.21326.2.p1
contig_909	transdecoder	CDS	240636	240693	.	-	0	ID=cds.BSUD.21326.2.p1;Parent=BSUD.21326.2.p1
contig_909	transdecoder	exon	240083	240139	.	-	.	ID=BSUD.21326.2.p1.exon2;Parent=BSUD.21326.2.p1
contig_909	transdecoder	CDS	240083	240139	.	-	2	ID=cds.BSUD.21326.2.p1;Parent=BSUD.21326.2.p1
contig_909	transdecoder	exon	237856	238016	.	-	.	ID=BSUD.21326.2.p1.exon3;Parent=BSUD.21326.2.p1
contig_909	transdecoder	CDS	237856	238016	.	-	2	ID=cds.BSUD.21326.2.p1;Parent=BSUD.21326.2.p1
contig_909	transdecoder	exon	237491	237553	.	-	.	ID=BSUD.21326.2.p1.exon4;Parent=BSUD.21326.2.p1
contig_909	transdecoder	CDS	237491	237553	.	-	0	ID=cds.BSUD.21326.2.p1;Parent=BSUD.21326.2.p1
contig_909	transdecoder	exon	235885	235968	.	-	.	ID=BSUD.21326.2.p1.exon5;Parent=BSUD.21326.2.p1
contig_909	transdecoder	CDS	235885	235968	.	-	0	ID=cds.BSUD.21326.2.p1;Parent=BSUD.21326.2.p1
contig_909	transdecoder	exon	235463	235561	.	-	.	ID=BSUD.21326.2.p1.exon6;Parent=BSUD.21326.2.p1
contig_909	transdecoder	CDS	235463	235561	.	-	0	ID=cds.BSUD.21326.2.p1;Parent=BSUD.21326.2.p1
contig_909	transdecoder	exon	232255	232362	.	-	.	ID=BSUD.21326.2.p1.exon7;Parent=BSUD.21326.2.p1
contig_909	transdecoder	CDS	232255	232362	.	-	0	ID=cds.BSUD.21326.2.p1;Parent=BSUD.21326.2.p1
contig_909	transdecoder	exon	231860	232027	.	-	.	ID=BSUD.21326.2.p1.exon8;Parent=BSUD.21326.2.p1
contig_909	transdecoder	CDS	231860	232027	.	-	0	ID=cds.BSUD.21326.2.p1;Parent=BSUD.21326.2.p1
contig_909	transdecoder	exon	228681	228762	.	-	.	ID=BSUD.21326.2.p1.exon9;Parent=BSUD.21326.2.p1
contig_909	transdecoder	CDS	228681	228762	.	-	0	ID=cds.BSUD.21326.2.p1;Parent=BSUD.21326.2.p1
contig_909	transdecoder	exon	228161	228273	.	-	.	ID=BSUD.21326.2.p1.exon10;Parent=BSUD.21326.2.p1
contig_909	transdecoder	CDS	228161	228273	.	-	2	ID=cds.BSUD.21326.2.p1;Parent=BSUD.21326.2.p1
contig_909	transdecoder	exon	221409	221723	.	-	.	ID=BSUD.21326.2.p1.exon11;Parent=BSUD.21326.2.p1
contig_909	transdecoder	CDS	221703	221723	.	-	0	ID=cds.BSUD.21326.2.p1;Parent=BSUD.21326.2.p1
contig_909	transdecoder	three_prime_UTR	221409	221702	.	-	.	ID=BSUD.21326.2.p1.utr3p1;Parent=BSUD.21326.2.p1
contig_909	transdecoder	gene	266783	275751	.	-	.	ID=BSUD.21327;Interpro=IPR002181 (Fibrinogen, alpha/beta/gamma chain, C-terminal globular domain)---IPR014716 (Fibrinogen, alpha/beta/gamma chain, C-terminal globular, subdomain 1)---IPR020837 (Fibrinogen, conserved site)---IPR036056 (Fibrinogen-like, C-terminal)
contig_909	transdecoder	mRNA	266783	275751	.	-	.	ID=BSUD.21327.1.p1;Parent=BSUD.21327;Interpro=IPR002181 (Fibrinogen, alpha/beta/gamma chain, C-terminal globular domain)---IPR014716 (Fibrinogen, alpha/beta/gamma chain, C-terminal globular, subdomain 1)---IPR020837 (Fibrinogen, conserved site)---IPR036056 (Fibrinogen-like, C-terminal)
contig_909	transdecoder	five_prime_UTR	275612	275751	.	-	.	ID=BSUD.21327.1.p1.utr5p1;Parent=BSUD.21327.1.p1
contig_909	transdecoder	five_prime_UTR	272936	272965	.	-	.	ID=BSUD.21327.1.p1.utr5p2;Parent=BSUD.21327.1.p1
contig_909	transdecoder	exon	275612	275751	.	-	.	ID=BSUD.21327.1.p1.exon1;Parent=BSUD.21327.1.p1
contig_909	transdecoder	exon	272848	272965	.	-	.	ID=BSUD.21327.1.p1.exon2;Parent=BSUD.21327.1.p1
contig_909	transdecoder	CDS	272848	272935	.	-	0	ID=cds.BSUD.21327.1.p1;Parent=BSUD.21327.1.p1
contig_909	transdecoder	exon	266783	267627	.	-	.	ID=BSUD.21327.1.p1.exon3;Parent=BSUD.21327.1.p1
contig_909	transdecoder	CDS	266948	267627	.	-	2	ID=cds.BSUD.21327.1.p1;Parent=BSUD.21327.1.p1
contig_909	transdecoder	three_prime_UTR	266783	266947	.	-	.	ID=BSUD.21327.1.p1.utr3p1;Parent=BSUD.21327.1.p1
contig_909	tRNAscan-SE	pseudogene_tRNA	269470	269541	26.1	+	.	ID=contig_909.trna1;Name=contig_909.tRNA1-ArgTCG;isotype=Arg;anticodon=TCG;gene_biotype=pseudogene
contig_909	tRNAscan-SE	exon	269470	269541	.	+	.	ID=contig_909.trna1.exon1;Parent=contig_909.trna1
contig_910	transdecoder	gene	4515	16697	.	+	.	ID=BSUD.21328;Interpro=IPR008278 (4'-phosphopantetheinyl transferase domain)---IPR037143 (4'-phosphopantetheinyl transferase domain superfamily)
contig_910	transdecoder	mRNA	4515	16697	.	+	.	ID=BSUD.21328.1.p1;Parent=BSUD.21328;Interpro=IPR008278 (4'-phosphopantetheinyl transferase domain)---IPR037143 (4'-phosphopantetheinyl transferase domain superfamily)
contig_910	transdecoder	five_prime_UTR	4515	4711	.	+	.	ID=BSUD.21328.1.p1.utr5p1;Parent=BSUD.21328.1.p1
contig_910	transdecoder	exon	4515	4855	.	+	.	ID=BSUD.21328.1.p1.exon1;Parent=BSUD.21328.1.p1
contig_910	transdecoder	CDS	4712	4855	.	+	0	ID=cds.BSUD.21328.1.p1;Parent=BSUD.21328.1.p1
contig_910	transdecoder	exon	8589	8820	.	+	.	ID=BSUD.21328.1.p1.exon2;Parent=BSUD.21328.1.p1
contig_910	transdecoder	CDS	8589	8820	.	+	0	ID=cds.BSUD.21328.1.p1;Parent=BSUD.21328.1.p1
contig_910	transdecoder	exon	9581	9702	.	+	.	ID=BSUD.21328.1.p1.exon3;Parent=BSUD.21328.1.p1
contig_910	transdecoder	CDS	9581	9702	.	+	2	ID=cds.BSUD.21328.1.p1;Parent=BSUD.21328.1.p1
contig_910	transdecoder	exon	10647	10850	.	+	.	ID=BSUD.21328.1.p1.exon4;Parent=BSUD.21328.1.p1
contig_910	transdecoder	CDS	10647	10850	.	+	0	ID=cds.BSUD.21328.1.p1;Parent=BSUD.21328.1.p1
contig_910	transdecoder	exon	14446	16697	.	+	.	ID=BSUD.21328.1.p1.exon5;Parent=BSUD.21328.1.p1
contig_910	transdecoder	CDS	14446	14601	.	+	0	ID=cds.BSUD.21328.1.p1;Parent=BSUD.21328.1.p1
contig_910	transdecoder	three_prime_UTR	14602	16697	.	+	.	ID=BSUD.21328.1.p1.utr3p1;Parent=BSUD.21328.1.p1
contig_910	transdecoder	gene	16713	47752	.	-	.	ID=BSUD.21329;Interpro=IPR002159 (CD36 family)---IPR005428 (CD36/scavenger receptor class B member 1)
contig_910	transdecoder	mRNA	16713	43465	.	-	.	ID=BSUD.21329.1.p1;Parent=BSUD.21329;Interpro=IPR002159 (CD36 family)---IPR005428 (CD36/scavenger receptor class B member 1)
contig_910	transdecoder	five_prime_UTR	43316	43465	.	-	.	ID=BSUD.21329.1.p1.utr5p1;Parent=BSUD.21329.1.p1
contig_910	transdecoder	five_prime_UTR	34802	34867	.	-	.	ID=BSUD.21329.1.p1.utr5p2;Parent=BSUD.21329.1.p1
contig_910	transdecoder	exon	43316	43465	.	-	.	ID=BSUD.21329.1.p1.exon1;Parent=BSUD.21329.1.p1
contig_910	transdecoder	exon	34682	34867	.	-	.	ID=BSUD.21329.1.p1.exon2;Parent=BSUD.21329.1.p1
contig_910	transdecoder	CDS	34682	34801	.	-	0	ID=cds.BSUD.21329.1.p1;Parent=BSUD.21329.1.p1
contig_910	transdecoder	exon	32746	32903	.	-	.	ID=BSUD.21329.1.p1.exon3;Parent=BSUD.21329.1.p1
contig_910	transdecoder	CDS	32746	32903	.	-	0	ID=cds.BSUD.21329.1.p1;Parent=BSUD.21329.1.p1
contig_910	transdecoder	exon	31197	31338	.	-	.	ID=BSUD.21329.1.p1.exon4;Parent=BSUD.21329.1.p1
contig_910	transdecoder	CDS	31197	31338	.	-	1	ID=cds.BSUD.21329.1.p1;Parent=BSUD.21329.1.p1
contig_910	transdecoder	exon	29641	29853	.	-	.	ID=BSUD.21329.1.p1.exon5;Parent=BSUD.21329.1.p1
contig_910	transdecoder	CDS	29641	29853	.	-	0	ID=cds.BSUD.21329.1.p1;Parent=BSUD.21329.1.p1
contig_910	transdecoder	exon	29065	29156	.	-	.	ID=BSUD.21329.1.p1.exon6;Parent=BSUD.21329.1.p1
contig_910	transdecoder	CDS	29065	29156	.	-	0	ID=cds.BSUD.21329.1.p1;Parent=BSUD.21329.1.p1
contig_910	transdecoder	exon	28463	28512	.	-	.	ID=BSUD.21329.1.p1.exon7;Parent=BSUD.21329.1.p1
contig_910	transdecoder	CDS	28463	28512	.	-	1	ID=cds.BSUD.21329.1.p1;Parent=BSUD.21329.1.p1
contig_910	transdecoder	exon	27592	27661	.	-	.	ID=BSUD.21329.1.p1.exon8;Parent=BSUD.21329.1.p1
contig_910	transdecoder	CDS	27592	27661	.	-	2	ID=cds.BSUD.21329.1.p1;Parent=BSUD.21329.1.p1
contig_910	transdecoder	exon	26387	26684	.	-	.	ID=BSUD.21329.1.p1.exon9;Parent=BSUD.21329.1.p1
contig_910	transdecoder	CDS	26387	26684	.	-	1	ID=cds.BSUD.21329.1.p1;Parent=BSUD.21329.1.p1
contig_910	transdecoder	exon	23926	23999	.	-	.	ID=BSUD.21329.1.p1.exon10;Parent=BSUD.21329.1.p1
contig_910	transdecoder	CDS	23926	23999	.	-	0	ID=cds.BSUD.21329.1.p1;Parent=BSUD.21329.1.p1
contig_910	transdecoder	exon	22640	22694	.	-	.	ID=BSUD.21329.1.p1.exon11;Parent=BSUD.21329.1.p1
contig_910	transdecoder	CDS	22640	22694	.	-	1	ID=cds.BSUD.21329.1.p1;Parent=BSUD.21329.1.p1
contig_910	transdecoder	exon	21592	21750	.	-	.	ID=BSUD.21329.1.p1.exon12;Parent=BSUD.21329.1.p1
contig_910	transdecoder	CDS	21592	21750	.	-	0	ID=cds.BSUD.21329.1.p1;Parent=BSUD.21329.1.p1
contig_910	transdecoder	exon	16713	19064	.	-	.	ID=BSUD.21329.1.p1.exon13;Parent=BSUD.21329.1.p1
contig_910	transdecoder	CDS	18993	19064	.	-	0	ID=cds.BSUD.21329.1.p1;Parent=BSUD.21329.1.p1
contig_910	transdecoder	three_prime_UTR	16713	18992	.	-	.	ID=BSUD.21329.1.p1.utr3p1;Parent=BSUD.21329.1.p1
contig_910	transdecoder	mRNA	16713	47464	.	-	.	ID=BSUD.21329.2.p1;Parent=BSUD.21329;Interpro=IPR002159 (CD36 family)---IPR005428 (CD36/scavenger receptor class B member 1)
contig_910	transdecoder	five_prime_UTR	47007	47464	.	-	.	ID=BSUD.21329.2.p1.utr5p1;Parent=BSUD.21329.2.p1
contig_910	transdecoder	five_prime_UTR	34802	34867	.	-	.	ID=BSUD.21329.2.p1.utr5p2;Parent=BSUD.21329.2.p1
contig_910	transdecoder	exon	47007	47464	.	-	.	ID=BSUD.21329.2.p1.exon1;Parent=BSUD.21329.2.p1
contig_910	transdecoder	exon	34682	34867	.	-	.	ID=BSUD.21329.2.p1.exon2;Parent=BSUD.21329.2.p1
contig_910	transdecoder	CDS	34682	34801	.	-	0	ID=cds.BSUD.21329.2.p1;Parent=BSUD.21329.2.p1
contig_910	transdecoder	exon	32746	32903	.	-	.	ID=BSUD.21329.2.p1.exon3;Parent=BSUD.21329.2.p1
contig_910	transdecoder	CDS	32746	32903	.	-	0	ID=cds.BSUD.21329.2.p1;Parent=BSUD.21329.2.p1
contig_910	transdecoder	exon	31197	31338	.	-	.	ID=BSUD.21329.2.p1.exon4;Parent=BSUD.21329.2.p1
contig_910	transdecoder	CDS	31197	31338	.	-	1	ID=cds.BSUD.21329.2.p1;Parent=BSUD.21329.2.p1
contig_910	transdecoder	exon	29641	29853	.	-	.	ID=BSUD.21329.2.p1.exon5;Parent=BSUD.21329.2.p1
contig_910	transdecoder	CDS	29641	29853	.	-	0	ID=cds.BSUD.21329.2.p1;Parent=BSUD.21329.2.p1
contig_910	transdecoder	exon	29065	29156	.	-	.	ID=BSUD.21329.2.p1.exon6;Parent=BSUD.21329.2.p1
contig_910	transdecoder	CDS	29065	29156	.	-	0	ID=cds.BSUD.21329.2.p1;Parent=BSUD.21329.2.p1
contig_910	transdecoder	exon	28463	28512	.	-	.	ID=BSUD.21329.2.p1.exon7;Parent=BSUD.21329.2.p1
contig_910	transdecoder	CDS	28463	28512	.	-	1	ID=cds.BSUD.21329.2.p1;Parent=BSUD.21329.2.p1
contig_910	transdecoder	exon	27592	27661	.	-	.	ID=BSUD.21329.2.p1.exon8;Parent=BSUD.21329.2.p1
contig_910	transdecoder	CDS	27592	27661	.	-	2	ID=cds.BSUD.21329.2.p1;Parent=BSUD.21329.2.p1
contig_910	transdecoder	exon	26387	26684	.	-	.	ID=BSUD.21329.2.p1.exon9;Parent=BSUD.21329.2.p1
contig_910	transdecoder	CDS	26387	26684	.	-	1	ID=cds.BSUD.21329.2.p1;Parent=BSUD.21329.2.p1
contig_910	transdecoder	exon	23926	23999	.	-	.	ID=BSUD.21329.2.p1.exon10;Parent=BSUD.21329.2.p1
contig_910	transdecoder	CDS	23926	23999	.	-	0	ID=cds.BSUD.21329.2.p1;Parent=BSUD.21329.2.p1
contig_910	transdecoder	exon	22640	22694	.	-	.	ID=BSUD.21329.2.p1.exon11;Parent=BSUD.21329.2.p1
contig_910	transdecoder	CDS	22640	22694	.	-	1	ID=cds.BSUD.21329.2.p1;Parent=BSUD.21329.2.p1
contig_910	transdecoder	exon	21592	21750	.	-	.	ID=BSUD.21329.2.p1.exon12;Parent=BSUD.21329.2.p1
contig_910	transdecoder	CDS	21592	21750	.	-	0	ID=cds.BSUD.21329.2.p1;Parent=BSUD.21329.2.p1
contig_910	transdecoder	exon	16713	19064	.	-	.	ID=BSUD.21329.2.p1.exon13;Parent=BSUD.21329.2.p1
contig_910	transdecoder	CDS	18993	19064	.	-	0	ID=cds.BSUD.21329.2.p1;Parent=BSUD.21329.2.p1
contig_910	transdecoder	three_prime_UTR	16713	18992	.	-	.	ID=BSUD.21329.2.p1.utr3p1;Parent=BSUD.21329.2.p1
contig_910	transdecoder	mRNA	16713	47432	.	-	.	ID=BSUD.21329.3.p1;Parent=BSUD.21329;Interpro=IPR002159 (CD36 family)---IPR005428 (CD36/scavenger receptor class B member 1)
contig_910	transdecoder	five_prime_UTR	47358	47432	.	-	.	ID=BSUD.21329.3.p1.utr5p1;Parent=BSUD.21329.3.p1
contig_910	transdecoder	five_prime_UTR	47007	47060	.	-	.	ID=BSUD.21329.3.p1.utr5p2;Parent=BSUD.21329.3.p1
contig_910	transdecoder	five_prime_UTR	34802	34867	.	-	.	ID=BSUD.21329.3.p1.utr5p3;Parent=BSUD.21329.3.p1
contig_910	transdecoder	exon	47358	47432	.	-	.	ID=BSUD.21329.3.p1.exon1;Parent=BSUD.21329.3.p1
contig_910	transdecoder	exon	47007	47060	.	-	.	ID=BSUD.21329.3.p1.exon2;Parent=BSUD.21329.3.p1
contig_910	transdecoder	exon	34682	34867	.	-	.	ID=BSUD.21329.3.p1.exon3;Parent=BSUD.21329.3.p1
contig_910	transdecoder	CDS	34682	34801	.	-	0	ID=cds.BSUD.21329.3.p1;Parent=BSUD.21329.3.p1
contig_910	transdecoder	exon	32746	32903	.	-	.	ID=BSUD.21329.3.p1.exon4;Parent=BSUD.21329.3.p1
contig_910	transdecoder	CDS	32746	32903	.	-	0	ID=cds.BSUD.21329.3.p1;Parent=BSUD.21329.3.p1
contig_910	transdecoder	exon	31197	31338	.	-	.	ID=BSUD.21329.3.p1.exon5;Parent=BSUD.21329.3.p1
contig_910	transdecoder	CDS	31197	31338	.	-	1	ID=cds.BSUD.21329.3.p1;Parent=BSUD.21329.3.p1
contig_910	transdecoder	exon	29641	29853	.	-	.	ID=BSUD.21329.3.p1.exon6;Parent=BSUD.21329.3.p1
contig_910	transdecoder	CDS	29641	29853	.	-	0	ID=cds.BSUD.21329.3.p1;Parent=BSUD.21329.3.p1
contig_910	transdecoder	exon	29065	29156	.	-	.	ID=BSUD.21329.3.p1.exon7;Parent=BSUD.21329.3.p1
contig_910	transdecoder	CDS	29065	29156	.	-	0	ID=cds.BSUD.21329.3.p1;Parent=BSUD.21329.3.p1
contig_910	transdecoder	exon	28463	28512	.	-	.	ID=BSUD.21329.3.p1.exon8;Parent=BSUD.21329.3.p1
contig_910	transdecoder	CDS	28463	28512	.	-	1	ID=cds.BSUD.21329.3.p1;Parent=BSUD.21329.3.p1
contig_910	transdecoder	exon	27592	27661	.	-	.	ID=BSUD.21329.3.p1.exon9;Parent=BSUD.21329.3.p1
contig_910	transdecoder	CDS	27592	27661	.	-	2	ID=cds.BSUD.21329.3.p1;Parent=BSUD.21329.3.p1
contig_910	transdecoder	exon	26387	26684	.	-	.	ID=BSUD.21329.3.p1.exon10;Parent=BSUD.21329.3.p1
contig_910	transdecoder	CDS	26387	26684	.	-	1	ID=cds.BSUD.21329.3.p1;Parent=BSUD.21329.3.p1
contig_910	transdecoder	exon	23926	23999	.	-	.	ID=BSUD.21329.3.p1.exon11;Parent=BSUD.21329.3.p1
contig_910	transdecoder	CDS	23926	23999	.	-	0	ID=cds.BSUD.21329.3.p1;Parent=BSUD.21329.3.p1
contig_910	transdecoder	exon	22640	22694	.	-	.	ID=BSUD.21329.3.p1.exon12;Parent=BSUD.21329.3.p1
contig_910	transdecoder	CDS	22640	22694	.	-	1	ID=cds.BSUD.21329.3.p1;Parent=BSUD.21329.3.p1
contig_910	transdecoder	exon	21592	21750	.	-	.	ID=BSUD.21329.3.p1.exon13;Parent=BSUD.21329.3.p1
contig_910	transdecoder	CDS	21592	21750	.	-	0	ID=cds.BSUD.21329.3.p1;Parent=BSUD.21329.3.p1
contig_910	transdecoder	exon	16713	19064	.	-	.	ID=BSUD.21329.3.p1.exon14;Parent=BSUD.21329.3.p1
contig_910	transdecoder	CDS	18993	19064	.	-	0	ID=cds.BSUD.21329.3.p1;Parent=BSUD.21329.3.p1
contig_910	transdecoder	three_prime_UTR	16713	18992	.	-	.	ID=BSUD.21329.3.p1.utr3p1;Parent=BSUD.21329.3.p1
contig_910	transdecoder	mRNA	16806	47752	.	-	.	ID=BSUD.21329.4.p1;Parent=BSUD.21329;Interpro=IPR002159 (CD36 family)---IPR005428 (CD36/scavenger receptor class B member 1)
contig_910	transdecoder	five_prime_UTR	47185	47752	.	-	.	ID=BSUD.21329.4.p1.utr5p1;Parent=BSUD.21329.4.p1
contig_910	transdecoder	five_prime_UTR	47007	47060	.	-	.	ID=BSUD.21329.4.p1.utr5p2;Parent=BSUD.21329.4.p1
contig_910	transdecoder	five_prime_UTR	34802	34867	.	-	.	ID=BSUD.21329.4.p1.utr5p3;Parent=BSUD.21329.4.p1
contig_910	transdecoder	exon	47185	47752	.	-	.	ID=BSUD.21329.4.p1.exon1;Parent=BSUD.21329.4.p1
contig_910	transdecoder	exon	47007	47060	.	-	.	ID=BSUD.21329.4.p1.exon2;Parent=BSUD.21329.4.p1
contig_910	transdecoder	exon	34682	34867	.	-	.	ID=BSUD.21329.4.p1.exon3;Parent=BSUD.21329.4.p1
contig_910	transdecoder	CDS	34682	34801	.	-	0	ID=cds.BSUD.21329.4.p1;Parent=BSUD.21329.4.p1
contig_910	transdecoder	exon	32746	32903	.	-	.	ID=BSUD.21329.4.p1.exon4;Parent=BSUD.21329.4.p1
contig_910	transdecoder	CDS	32746	32903	.	-	0	ID=cds.BSUD.21329.4.p1;Parent=BSUD.21329.4.p1
contig_910	transdecoder	exon	31197	31338	.	-	.	ID=BSUD.21329.4.p1.exon5;Parent=BSUD.21329.4.p1
contig_910	transdecoder	CDS	31197	31338	.	-	1	ID=cds.BSUD.21329.4.p1;Parent=BSUD.21329.4.p1
contig_910	transdecoder	exon	29641	29853	.	-	.	ID=BSUD.21329.4.p1.exon6;Parent=BSUD.21329.4.p1
contig_910	transdecoder	CDS	29641	29853	.	-	0	ID=cds.BSUD.21329.4.p1;Parent=BSUD.21329.4.p1
contig_910	transdecoder	exon	29065	29156	.	-	.	ID=BSUD.21329.4.p1.exon7;Parent=BSUD.21329.4.p1
contig_910	transdecoder	CDS	29065	29156	.	-	0	ID=cds.BSUD.21329.4.p1;Parent=BSUD.21329.4.p1
contig_910	transdecoder	exon	28463	28512	.	-	.	ID=BSUD.21329.4.p1.exon8;Parent=BSUD.21329.4.p1
contig_910	transdecoder	CDS	28463	28512	.	-	1	ID=cds.BSUD.21329.4.p1;Parent=BSUD.21329.4.p1
contig_910	transdecoder	exon	27592	27661	.	-	.	ID=BSUD.21329.4.p1.exon9;Parent=BSUD.21329.4.p1
contig_910	transdecoder	CDS	27592	27661	.	-	2	ID=cds.BSUD.21329.4.p1;Parent=BSUD.21329.4.p1
contig_910	transdecoder	exon	26387	26684	.	-	.	ID=BSUD.21329.4.p1.exon10;Parent=BSUD.21329.4.p1
contig_910	transdecoder	CDS	26387	26684	.	-	1	ID=cds.BSUD.21329.4.p1;Parent=BSUD.21329.4.p1
contig_910	transdecoder	exon	23926	23999	.	-	.	ID=BSUD.21329.4.p1.exon11;Parent=BSUD.21329.4.p1
contig_910	transdecoder	CDS	23926	23999	.	-	0	ID=cds.BSUD.21329.4.p1;Parent=BSUD.21329.4.p1
contig_910	transdecoder	exon	22640	22694	.	-	.	ID=BSUD.21329.4.p1.exon12;Parent=BSUD.21329.4.p1
contig_910	transdecoder	CDS	22640	22694	.	-	1	ID=cds.BSUD.21329.4.p1;Parent=BSUD.21329.4.p1
contig_910	transdecoder	exon	21592	21750	.	-	.	ID=BSUD.21329.4.p1.exon13;Parent=BSUD.21329.4.p1
contig_910	transdecoder	CDS	21592	21750	.	-	0	ID=cds.BSUD.21329.4.p1;Parent=BSUD.21329.4.p1
contig_910	transdecoder	exon	16806	19064	.	-	.	ID=BSUD.21329.4.p1.exon14;Parent=BSUD.21329.4.p1
contig_910	transdecoder	CDS	18993	19064	.	-	0	ID=cds.BSUD.21329.4.p1;Parent=BSUD.21329.4.p1
contig_910	transdecoder	three_prime_UTR	16806	18992	.	-	.	ID=BSUD.21329.4.p1.utr3p1;Parent=BSUD.21329.4.p1
contig_910	transdecoder	gene	54212	104625	.	-	.	ID=BSUD.21330;Interpro=IPR002159 (CD36 family)---IPR005428 (CD36/scavenger receptor class B member 1)
contig_910	transdecoder	mRNA	54212	95537	.	-	.	ID=BSUD.21330.1.p1;Parent=BSUD.21330;Interpro=IPR002159 (CD36 family)---IPR005428 (CD36/scavenger receptor class B member 1)
contig_910	transdecoder	five_prime_UTR	95325	95537	.	-	.	ID=BSUD.21330.1.p1.utr5p1;Parent=BSUD.21330.1.p1
contig_910	transdecoder	five_prime_UTR	65357	65444	.	-	.	ID=BSUD.21330.1.p1.utr5p2;Parent=BSUD.21330.1.p1
contig_910	transdecoder	exon	95325	95537	.	-	.	ID=BSUD.21330.1.p1.exon1;Parent=BSUD.21330.1.p1
contig_910	transdecoder	exon	65216	65444	.	-	.	ID=BSUD.21330.1.p1.exon2;Parent=BSUD.21330.1.p1
contig_910	transdecoder	CDS	65216	65356	.	-	0	ID=cds.BSUD.21330.1.p1;Parent=BSUD.21330.1.p1
contig_910	transdecoder	exon	63315	63475	.	-	.	ID=BSUD.21330.1.p1.exon3;Parent=BSUD.21330.1.p1
contig_910	transdecoder	CDS	63315	63475	.	-	0	ID=cds.BSUD.21330.1.p1;Parent=BSUD.21330.1.p1
contig_910	transdecoder	exon	61273	61414	.	-	.	ID=BSUD.21330.1.p1.exon4;Parent=BSUD.21330.1.p1
contig_910	transdecoder	CDS	61273	61414	.	-	1	ID=cds.BSUD.21330.1.p1;Parent=BSUD.21330.1.p1
contig_910	transdecoder	exon	60689	60904	.	-	.	ID=BSUD.21330.1.p1.exon5;Parent=BSUD.21330.1.p1
contig_910	transdecoder	CDS	60689	60904	.	-	0	ID=cds.BSUD.21330.1.p1;Parent=BSUD.21330.1.p1
contig_910	transdecoder	exon	59745	59839	.	-	.	ID=BSUD.21330.1.p1.exon6;Parent=BSUD.21330.1.p1
contig_910	transdecoder	CDS	59745	59839	.	-	0	ID=cds.BSUD.21330.1.p1;Parent=BSUD.21330.1.p1
contig_910	transdecoder	exon	59530	59579	.	-	.	ID=BSUD.21330.1.p1.exon7;Parent=BSUD.21330.1.p1
contig_910	transdecoder	CDS	59530	59579	.	-	1	ID=cds.BSUD.21330.1.p1;Parent=BSUD.21330.1.p1
contig_910	transdecoder	exon	58754	58823	.	-	.	ID=BSUD.21330.1.p1.exon8;Parent=BSUD.21330.1.p1
contig_910	transdecoder	CDS	58754	58823	.	-	2	ID=cds.BSUD.21330.1.p1;Parent=BSUD.21330.1.p1
contig_910	transdecoder	exon	58052	58233	.	-	.	ID=BSUD.21330.1.p1.exon9;Parent=BSUD.21330.1.p1
contig_910	transdecoder	CDS	58052	58233	.	-	1	ID=cds.BSUD.21330.1.p1;Parent=BSUD.21330.1.p1
contig_910	transdecoder	exon	57330	57448	.	-	.	ID=BSUD.21330.1.p1.exon10;Parent=BSUD.21330.1.p1
contig_910	transdecoder	CDS	57330	57448	.	-	2	ID=cds.BSUD.21330.1.p1;Parent=BSUD.21330.1.p1
contig_910	transdecoder	exon	56075	56148	.	-	.	ID=BSUD.21330.1.p1.exon11;Parent=BSUD.21330.1.p1
contig_910	transdecoder	CDS	56075	56148	.	-	0	ID=cds.BSUD.21330.1.p1;Parent=BSUD.21330.1.p1
contig_910	transdecoder	exon	55892	55943	.	-	.	ID=BSUD.21330.1.p1.exon12;Parent=BSUD.21330.1.p1
contig_910	transdecoder	CDS	55892	55943	.	-	1	ID=cds.BSUD.21330.1.p1;Parent=BSUD.21330.1.p1
contig_910	transdecoder	exon	55401	55565	.	-	.	ID=BSUD.21330.1.p1.exon13;Parent=BSUD.21330.1.p1
contig_910	transdecoder	CDS	55401	55565	.	-	0	ID=cds.BSUD.21330.1.p1;Parent=BSUD.21330.1.p1
contig_910	transdecoder	exon	54212	54530	.	-	.	ID=BSUD.21330.1.p1.exon14;Parent=BSUD.21330.1.p1
contig_910	transdecoder	CDS	54213	54530	.	-	0	ID=cds.BSUD.21330.1.p1;Parent=BSUD.21330.1.p1
contig_910	transdecoder	mRNA	54212	104625	.	-	.	ID=BSUD.21330.2.p1;Parent=BSUD.21330;Interpro=IPR002159 (CD36 family)---IPR005428 (CD36/scavenger receptor class B member 1)
contig_910	transdecoder	five_prime_UTR	104486	104625	.	-	.	ID=BSUD.21330.2.p1.utr5p1;Parent=BSUD.21330.2.p1
contig_910	transdecoder	five_prime_UTR	65357	65444	.	-	.	ID=BSUD.21330.2.p1.utr5p2;Parent=BSUD.21330.2.p1
contig_910	transdecoder	exon	104486	104625	.	-	.	ID=BSUD.21330.2.p1.exon1;Parent=BSUD.21330.2.p1
contig_910	transdecoder	exon	65216	65444	.	-	.	ID=BSUD.21330.2.p1.exon2;Parent=BSUD.21330.2.p1
contig_910	transdecoder	CDS	65216	65356	.	-	0	ID=cds.BSUD.21330.2.p1;Parent=BSUD.21330.2.p1
contig_910	transdecoder	exon	63315	63475	.	-	.	ID=BSUD.21330.2.p1.exon3;Parent=BSUD.21330.2.p1
contig_910	transdecoder	CDS	63315	63475	.	-	0	ID=cds.BSUD.21330.2.p1;Parent=BSUD.21330.2.p1
contig_910	transdecoder	exon	61273	61414	.	-	.	ID=BSUD.21330.2.p1.exon4;Parent=BSUD.21330.2.p1
contig_910	transdecoder	CDS	61273	61414	.	-	1	ID=cds.BSUD.21330.2.p1;Parent=BSUD.21330.2.p1
contig_910	transdecoder	exon	60689	60904	.	-	.	ID=BSUD.21330.2.p1.exon5;Parent=BSUD.21330.2.p1
contig_910	transdecoder	CDS	60689	60904	.	-	0	ID=cds.BSUD.21330.2.p1;Parent=BSUD.21330.2.p1
contig_910	transdecoder	exon	59745	59839	.	-	.	ID=BSUD.21330.2.p1.exon6;Parent=BSUD.21330.2.p1
contig_910	transdecoder	CDS	59745	59839	.	-	0	ID=cds.BSUD.21330.2.p1;Parent=BSUD.21330.2.p1
contig_910	transdecoder	exon	59530	59579	.	-	.	ID=BSUD.21330.2.p1.exon7;Parent=BSUD.21330.2.p1
contig_910	transdecoder	CDS	59530	59579	.	-	1	ID=cds.BSUD.21330.2.p1;Parent=BSUD.21330.2.p1
contig_910	transdecoder	exon	58754	58823	.	-	.	ID=BSUD.21330.2.p1.exon8;Parent=BSUD.21330.2.p1
contig_910	transdecoder	CDS	58754	58823	.	-	2	ID=cds.BSUD.21330.2.p1;Parent=BSUD.21330.2.p1
contig_910	transdecoder	exon	58052	58233	.	-	.	ID=BSUD.21330.2.p1.exon9;Parent=BSUD.21330.2.p1
contig_910	transdecoder	CDS	58052	58233	.	-	1	ID=cds.BSUD.21330.2.p1;Parent=BSUD.21330.2.p1
contig_910	transdecoder	exon	57330	57448	.	-	.	ID=BSUD.21330.2.p1.exon10;Parent=BSUD.21330.2.p1
contig_910	transdecoder	CDS	57330	57448	.	-	2	ID=cds.BSUD.21330.2.p1;Parent=BSUD.21330.2.p1
contig_910	transdecoder	exon	56075	56148	.	-	.	ID=BSUD.21330.2.p1.exon11;Parent=BSUD.21330.2.p1
contig_910	transdecoder	CDS	56075	56148	.	-	0	ID=cds.BSUD.21330.2.p1;Parent=BSUD.21330.2.p1
contig_910	transdecoder	exon	55892	55943	.	-	.	ID=BSUD.21330.2.p1.exon12;Parent=BSUD.21330.2.p1
contig_910	transdecoder	CDS	55892	55943	.	-	1	ID=cds.BSUD.21330.2.p1;Parent=BSUD.21330.2.p1
contig_910	transdecoder	exon	55401	55565	.	-	.	ID=BSUD.21330.2.p1.exon13;Parent=BSUD.21330.2.p1
contig_910	transdecoder	CDS	55401	55565	.	-	0	ID=cds.BSUD.21330.2.p1;Parent=BSUD.21330.2.p1
contig_910	transdecoder	exon	54212	54530	.	-	.	ID=BSUD.21330.2.p1.exon14;Parent=BSUD.21330.2.p1
contig_910	transdecoder	CDS	54213	54530	.	-	0	ID=cds.BSUD.21330.2.p1;Parent=BSUD.21330.2.p1
contig_910	transdecoder	gene	131896	165039	.	+	.	ID=BSUD.21332;Interpro=IPR000313 (PWWP domain)---IPR002204 (3-hydroxyisobutyrate dehydrogenase-related, conserved site)---IPR006115 (6-phosphogluconate dehydrogenase, NADP-binding)---IPR008927 (6-phosphogluconate dehydrogenase-like, C-terminal domain superfamily)---IPR013328 (6-phosphogluconate dehydrogenase, domain 2)---IPR029154 (3-hydroxyisobutyrate dehydrogenase, NAD-binding domain)---IPR036291 (NAD(P)-binding domain superfamily)
contig_910	transdecoder	mRNA	131896	165039	.	+	.	ID=BSUD.21332.1.p1;Parent=BSUD.21332;Interpro=IPR000313 (PWWP domain)---IPR002204 (3-hydroxyisobutyrate dehydrogenase-related, conserved site)---IPR006115 (6-phosphogluconate dehydrogenase, NADP-binding)---IPR008927 (6-phosphogluconate dehydrogenase-like, C-terminal domain superfamily)---IPR013328 (6-phosphogluconate dehydrogenase, domain 2)---IPR029154 (3-hydroxyisobutyrate dehydrogenase, NAD-binding domain)---IPR036291 (NAD(P)-binding domain superfamily)
contig_910	transdecoder	five_prime_UTR	131896	131931	.	+	.	ID=BSUD.21332.1.p1.utr5p1;Parent=BSUD.21332.1.p1
contig_910	transdecoder	exon	131896	131966	.	+	.	ID=BSUD.21332.1.p1.exon1;Parent=BSUD.21332.1.p1
contig_910	transdecoder	CDS	131932	131966	.	+	0	ID=cds.BSUD.21332.1.p1;Parent=BSUD.21332.1.p1
contig_910	transdecoder	exon	132062	132098	.	+	.	ID=BSUD.21332.1.p1.exon2;Parent=BSUD.21332.1.p1
contig_910	transdecoder	CDS	132062	132098	.	+	1	ID=cds.BSUD.21332.1.p1;Parent=BSUD.21332.1.p1
contig_910	transdecoder	exon	133296	133378	.	+	.	ID=BSUD.21332.1.p1.exon3;Parent=BSUD.21332.1.p1
contig_910	transdecoder	CDS	133296	133378	.	+	0	ID=cds.BSUD.21332.1.p1;Parent=BSUD.21332.1.p1
contig_910	transdecoder	exon	134680	134809	.	+	.	ID=BSUD.21332.1.p1.exon4;Parent=BSUD.21332.1.p1
contig_910	transdecoder	CDS	134680	134809	.	+	1	ID=cds.BSUD.21332.1.p1;Parent=BSUD.21332.1.p1
contig_910	transdecoder	exon	135208	135333	.	+	.	ID=BSUD.21332.1.p1.exon5;Parent=BSUD.21332.1.p1
contig_910	transdecoder	CDS	135208	135333	.	+	0	ID=cds.BSUD.21332.1.p1;Parent=BSUD.21332.1.p1
contig_910	transdecoder	exon	135508	135558	.	+	.	ID=BSUD.21332.1.p1.exon6;Parent=BSUD.21332.1.p1
contig_910	transdecoder	CDS	135508	135558	.	+	0	ID=cds.BSUD.21332.1.p1;Parent=BSUD.21332.1.p1
contig_910	transdecoder	exon	136332	136423	.	+	.	ID=BSUD.21332.1.p1.exon7;Parent=BSUD.21332.1.p1
contig_910	transdecoder	CDS	136332	136423	.	+	0	ID=cds.BSUD.21332.1.p1;Parent=BSUD.21332.1.p1
contig_910	transdecoder	exon	137464	137620	.	+	.	ID=BSUD.21332.1.p1.exon8;Parent=BSUD.21332.1.p1
contig_910	transdecoder	CDS	137464	137620	.	+	1	ID=cds.BSUD.21332.1.p1;Parent=BSUD.21332.1.p1
contig_910	transdecoder	exon	140465	140599	.	+	.	ID=BSUD.21332.1.p1.exon9;Parent=BSUD.21332.1.p1
contig_910	transdecoder	CDS	140465	140599	.	+	0	ID=cds.BSUD.21332.1.p1;Parent=BSUD.21332.1.p1
contig_910	transdecoder	exon	154997	155107	.	+	.	ID=BSUD.21332.1.p1.exon10;Parent=BSUD.21332.1.p1
contig_910	transdecoder	CDS	154997	155107	.	+	0	ID=cds.BSUD.21332.1.p1;Parent=BSUD.21332.1.p1
contig_910	transdecoder	exon	155247	155348	.	+	.	ID=BSUD.21332.1.p1.exon11;Parent=BSUD.21332.1.p1
contig_910	transdecoder	CDS	155247	155348	.	+	0	ID=cds.BSUD.21332.1.p1;Parent=BSUD.21332.1.p1
contig_910	transdecoder	exon	156430	156595	.	+	.	ID=BSUD.21332.1.p1.exon12;Parent=BSUD.21332.1.p1
contig_910	transdecoder	CDS	156430	156595	.	+	0	ID=cds.BSUD.21332.1.p1;Parent=BSUD.21332.1.p1
contig_910	transdecoder	exon	156791	156970	.	+	.	ID=BSUD.21332.1.p1.exon13;Parent=BSUD.21332.1.p1
contig_910	transdecoder	CDS	156791	156970	.	+	2	ID=cds.BSUD.21332.1.p1;Parent=BSUD.21332.1.p1
contig_910	transdecoder	exon	161567	161758	.	+	.	ID=BSUD.21332.1.p1.exon14;Parent=BSUD.21332.1.p1
contig_910	transdecoder	CDS	161567	161758	.	+	2	ID=cds.BSUD.21332.1.p1;Parent=BSUD.21332.1.p1
contig_910	transdecoder	exon	162381	165039	.	+	.	ID=BSUD.21332.1.p1.exon15;Parent=BSUD.21332.1.p1
contig_910	transdecoder	CDS	162381	162436	.	+	2	ID=cds.BSUD.21332.1.p1;Parent=BSUD.21332.1.p1
contig_910	transdecoder	three_prime_UTR	162437	165039	.	+	.	ID=BSUD.21332.1.p1.utr3p1;Parent=BSUD.21332.1.p1
contig_910	transdecoder	mRNA	153574	165038	.	+	.	ID=BSUD.21332.2.p1;Parent=BSUD.21332;Interpro=IPR000313 (PWWP domain)---IPR002204 (3-hydroxyisobutyrate dehydrogenase-related, conserved site)---IPR006115 (6-phosphogluconate dehydrogenase, NADP-binding)---IPR008927 (6-phosphogluconate dehydrogenase-like, C-terminal domain superfamily)---IPR013328 (6-phosphogluconate dehydrogenase, domain 2)---IPR029154 (3-hydroxyisobutyrate dehydrogenase, NAD-binding domain)---IPR036291 (NAD(P)-binding domain superfamily)
contig_910	transdecoder	five_prime_UTR	153574	153722	.	+	.	ID=BSUD.21332.2.p1.utr5p1;Parent=BSUD.21332.2.p1
contig_910	transdecoder	five_prime_UTR	154997	155107	.	+	.	ID=BSUD.21332.2.p1.utr5p2;Parent=BSUD.21332.2.p1
contig_910	transdecoder	five_prime_UTR	155247	155249	.	+	.	ID=BSUD.21332.2.p1.utr5p3;Parent=BSUD.21332.2.p1
contig_910	transdecoder	exon	153574	153722	.	+	.	ID=BSUD.21332.2.p1.exon1;Parent=BSUD.21332.2.p1
contig_910	transdecoder	exon	154997	155107	.	+	.	ID=BSUD.21332.2.p1.exon2;Parent=BSUD.21332.2.p1
contig_910	transdecoder	exon	155247	155348	.	+	.	ID=BSUD.21332.2.p1.exon3;Parent=BSUD.21332.2.p1
contig_910	transdecoder	CDS	155250	155348	.	+	0	ID=cds.BSUD.21332.2.p1;Parent=BSUD.21332.2.p1
contig_910	transdecoder	exon	156430	156595	.	+	.	ID=BSUD.21332.2.p1.exon4;Parent=BSUD.21332.2.p1
contig_910	transdecoder	CDS	156430	156595	.	+	0	ID=cds.BSUD.21332.2.p1;Parent=BSUD.21332.2.p1
contig_910	transdecoder	exon	156791	156970	.	+	.	ID=BSUD.21332.2.p1.exon5;Parent=BSUD.21332.2.p1
contig_910	transdecoder	CDS	156791	156970	.	+	2	ID=cds.BSUD.21332.2.p1;Parent=BSUD.21332.2.p1
contig_910	transdecoder	exon	161567	161758	.	+	.	ID=BSUD.21332.2.p1.exon6;Parent=BSUD.21332.2.p1
contig_910	transdecoder	CDS	161567	161758	.	+	2	ID=cds.BSUD.21332.2.p1;Parent=BSUD.21332.2.p1
contig_910	transdecoder	exon	162381	165038	.	+	.	ID=BSUD.21332.2.p1.exon7;Parent=BSUD.21332.2.p1
contig_910	transdecoder	CDS	162381	162436	.	+	2	ID=cds.BSUD.21332.2.p1;Parent=BSUD.21332.2.p1
contig_910	transdecoder	three_prime_UTR	162437	165038	.	+	.	ID=BSUD.21332.2.p1.utr3p1;Parent=BSUD.21332.2.p1
contig_910	tRNAscan-SE	pseudogene_tRNA	134353	134424	28.2	+	.	ID=contig_910.trna1;Name=contig_910.tRNA1-ArgTCT;isotype=Arg;anticodon=TCT;gene_biotype=pseudogene
contig_910	tRNAscan-SE	exon	134353	134424	.	+	.	ID=contig_910.trna1.exon1;Parent=contig_910.trna1
contig_910	tRNAscan-SE	pseudogene_tRNA	138839	138904	25.6	+	.	ID=contig_910.trna2;Name=contig_910.tRNA2-GlyTCC;isotype=Gly;anticodon=TCC;gene_biotype=pseudogene
contig_910	tRNAscan-SE	exon	138839	138904	.	+	.	ID=contig_910.trna2.exon1;Parent=contig_910.trna2
contig_910	transdecoder	gene	141098	148851	.	-	.	ID=BSUD.21333;Interpro=IPR001611 (Leucine-rich repeat)---IPR003591 (Leucine-rich repeat, typical subtype)---IPR003599 (Immunoglobulin subtype)---IPR007110 (Immunoglobulin-like domain)---IPR013783 (Immunoglobulin-like fold)---IPR032675 (Leucine-rich repeat domain superfamily)---IPR036179 (Immunoglobulin-like domain superfamily)
contig_910	transdecoder	mRNA	141098	148851	.	-	.	ID=BSUD.21333.1.p1;Parent=BSUD.21333;Interpro=IPR001611 (Leucine-rich repeat)---IPR003591 (Leucine-rich repeat, typical subtype)---IPR003599 (Immunoglobulin subtype)---IPR007110 (Immunoglobulin-like domain)---IPR013783 (Immunoglobulin-like fold)---IPR032675 (Leucine-rich repeat domain superfamily)---IPR036179 (Immunoglobulin-like domain superfamily)
contig_910	transdecoder	five_prime_UTR	148656	148851	.	-	.	ID=BSUD.21333.1.p1.utr5p1;Parent=BSUD.21333.1.p1
contig_910	transdecoder	five_prime_UTR	147413	147505	.	-	.	ID=BSUD.21333.1.p1.utr5p2;Parent=BSUD.21333.1.p1
contig_910	transdecoder	exon	148656	148851	.	-	.	ID=BSUD.21333.1.p1.exon1;Parent=BSUD.21333.1.p1
contig_910	transdecoder	exon	143505	147505	.	-	.	ID=BSUD.21333.1.p1.exon2;Parent=BSUD.21333.1.p1
contig_910	transdecoder	CDS	144413	147412	.	-	0	ID=cds.BSUD.21333.1.p1;Parent=BSUD.21333.1.p1
contig_910	transdecoder	exon	141098	141232	.	-	.	ID=BSUD.21333.1.p1.exon3;Parent=BSUD.21333.1.p1
contig_910	transdecoder	three_prime_UTR	143505	144412	.	-	.	ID=BSUD.21333.1.p1.utr3p1;Parent=BSUD.21333.1.p1
contig_910	transdecoder	three_prime_UTR	141098	141232	.	-	.	ID=BSUD.21333.1.p1.utr3p2;Parent=BSUD.21333.1.p1
contig_910	transdecoder	mRNA	143439	148851	.	-	.	ID=BSUD.21333.2.p1;Parent=BSUD.21333;Interpro=IPR001611 (Leucine-rich repeat)---IPR003591 (Leucine-rich repeat, typical subtype)---IPR003599 (Immunoglobulin subtype)---IPR007110 (Immunoglobulin-like domain)---IPR013783 (Immunoglobulin-like fold)---IPR032675 (Leucine-rich repeat domain superfamily)---IPR036179 (Immunoglobulin-like domain superfamily)
contig_910	transdecoder	five_prime_UTR	148656	148851	.	-	.	ID=BSUD.21333.2.p1.utr5p1;Parent=BSUD.21333.2.p1
contig_910	transdecoder	five_prime_UTR	147413	147505	.	-	.	ID=BSUD.21333.2.p1.utr5p2;Parent=BSUD.21333.2.p1
contig_910	transdecoder	exon	148656	148851	.	-	.	ID=BSUD.21333.2.p1.exon1;Parent=BSUD.21333.2.p1
contig_910	transdecoder	exon	143439	147505	.	-	.	ID=BSUD.21333.2.p1.exon2;Parent=BSUD.21333.2.p1
contig_910	transdecoder	CDS	144413	147412	.	-	0	ID=cds.BSUD.21333.2.p1;Parent=BSUD.21333.2.p1
contig_910	transdecoder	three_prime_UTR	143439	144412	.	-	.	ID=BSUD.21333.2.p1.utr3p1;Parent=BSUD.21333.2.p1
contig_910	transdecoder	gene	166147	191384	.	+	.	ID=BSUD.21331;Interpro=NA
contig_910	transdecoder	mRNA	166147	191384	.	+	.	ID=BSUD.21331.1.p4;Parent=BSUD.21331;Interpro=NA
contig_910	transdecoder	five_prime_UTR	166147	166410	.	+	.	ID=BSUD.21331.1.p4.utr5p1;Parent=BSUD.21331.1.p4
contig_910	transdecoder	five_prime_UTR	168681	168863	.	+	.	ID=BSUD.21331.1.p4.utr5p2;Parent=BSUD.21331.1.p4
contig_910	transdecoder	five_prime_UTR	170373	170514	.	+	.	ID=BSUD.21331.1.p4.utr5p3;Parent=BSUD.21331.1.p4
contig_910	transdecoder	five_prime_UTR	176681	176823	.	+	.	ID=BSUD.21331.1.p4.utr5p4;Parent=BSUD.21331.1.p4
contig_910	transdecoder	five_prime_UTR	179907	180057	.	+	.	ID=BSUD.21331.1.p4.utr5p5;Parent=BSUD.21331.1.p4
contig_910	transdecoder	five_prime_UTR	180488	180622	.	+	.	ID=BSUD.21331.1.p4.utr5p6;Parent=BSUD.21331.1.p4
contig_910	transdecoder	five_prime_UTR	181356	181481	.	+	.	ID=BSUD.21331.1.p4.utr5p7;Parent=BSUD.21331.1.p4
contig_910	transdecoder	five_prime_UTR	181914	182050	.	+	.	ID=BSUD.21331.1.p4.utr5p8;Parent=BSUD.21331.1.p4
contig_910	transdecoder	five_prime_UTR	182147	182306	.	+	.	ID=BSUD.21331.1.p4.utr5p9;Parent=BSUD.21331.1.p4
contig_910	transdecoder	five_prime_UTR	189606	190609	.	+	.	ID=BSUD.21331.1.p4.utr5p10;Parent=BSUD.21331.1.p4
contig_910	transdecoder	exon	166147	166410	.	+	.	ID=BSUD.21331.1.p4.exon1;Parent=BSUD.21331.1.p4
contig_910	transdecoder	exon	168681	168863	.	+	.	ID=BSUD.21331.1.p4.exon2;Parent=BSUD.21331.1.p4
contig_910	transdecoder	exon	170373	170514	.	+	.	ID=BSUD.21331.1.p4.exon3;Parent=BSUD.21331.1.p4
contig_910	transdecoder	exon	176681	176823	.	+	.	ID=BSUD.21331.1.p4.exon4;Parent=BSUD.21331.1.p4
contig_910	transdecoder	exon	179907	180057	.	+	.	ID=BSUD.21331.1.p4.exon5;Parent=BSUD.21331.1.p4
contig_910	transdecoder	exon	180488	180622	.	+	.	ID=BSUD.21331.1.p4.exon6;Parent=BSUD.21331.1.p4
contig_910	transdecoder	exon	181356	181481	.	+	.	ID=BSUD.21331.1.p4.exon7;Parent=BSUD.21331.1.p4
contig_910	transdecoder	exon	181914	182050	.	+	.	ID=BSUD.21331.1.p4.exon8;Parent=BSUD.21331.1.p4
contig_910	transdecoder	exon	182147	182306	.	+	.	ID=BSUD.21331.1.p4.exon9;Parent=BSUD.21331.1.p4
contig_910	transdecoder	exon	189606	191384	.	+	.	ID=BSUD.21331.1.p4.exon10;Parent=BSUD.21331.1.p4
contig_910	transdecoder	CDS	190610	190783	.	+	0	ID=cds.BSUD.21331.1.p4;Parent=BSUD.21331.1.p4
contig_910	transdecoder	three_prime_UTR	190784	191384	.	+	.	ID=BSUD.21331.1.p4.utr3p1;Parent=BSUD.21331.1.p4
contig_910	transdecoder	gene	192661	202169	.	+	.	ID=BSUD.21335;Interpro=IPR001398 (Macrophage migration inhibitory factor)---IPR007889 (DNA binding HTH domain, Psq-type)---IPR009057 (Homeobox-like domain superfamily)---IPR014347 (Tautomerase/MIF superfamily)
contig_910	transdecoder	mRNA	192661	201286	.	+	.	ID=BSUD.21335.1.p1;Parent=BSUD.21335;Interpro=IPR001398 (Macrophage migration inhibitory factor)---IPR007889 (DNA binding HTH domain, Psq-type)---IPR009057 (Homeobox-like domain superfamily)---IPR014347 (Tautomerase/MIF superfamily)
contig_910	transdecoder	five_prime_UTR	192661	193208	.	+	.	ID=BSUD.21335.1.p1.utr5p1;Parent=BSUD.21335.1.p1
contig_910	transdecoder	five_prime_UTR	199997	200008	.	+	.	ID=BSUD.21335.1.p1.utr5p2;Parent=BSUD.21335.1.p1
contig_910	transdecoder	exon	192661	193208	.	+	.	ID=BSUD.21335.1.p1.exon1;Parent=BSUD.21335.1.p1
contig_910	transdecoder	exon	199997	200128	.	+	.	ID=BSUD.21335.1.p1.exon2;Parent=BSUD.21335.1.p1
contig_910	transdecoder	CDS	200009	200128	.	+	0	ID=cds.BSUD.21335.1.p1;Parent=BSUD.21335.1.p1
contig_910	transdecoder	exon	200346	200521	.	+	.	ID=BSUD.21335.1.p1.exon3;Parent=BSUD.21335.1.p1
contig_910	transdecoder	CDS	200346	200521	.	+	0	ID=cds.BSUD.21335.1.p1;Parent=BSUD.21335.1.p1
contig_910	transdecoder	exon	201148	201286	.	+	.	ID=BSUD.21335.1.p1.exon4;Parent=BSUD.21335.1.p1
contig_910	transdecoder	CDS	201148	201193	.	+	1	ID=cds.BSUD.21335.1.p1;Parent=BSUD.21335.1.p1
contig_910	transdecoder	three_prime_UTR	201194	201286	.	+	.	ID=BSUD.21335.1.p1.utr3p1;Parent=BSUD.21335.1.p1
contig_910	transdecoder	mRNA	194079	202169	.	+	.	ID=BSUD.21335.2.p1;Parent=BSUD.21335;Interpro=IPR001398 (Macrophage migration inhibitory factor)---IPR007889 (DNA binding HTH domain, Psq-type)---IPR009057 (Homeobox-like domain superfamily)---IPR014347 (Tautomerase/MIF superfamily)
contig_910	transdecoder	five_prime_UTR	194079	194284	.	+	.	ID=BSUD.21335.2.p1.utr5p1;Parent=BSUD.21335.2.p1
contig_910	transdecoder	five_prime_UTR	199997	200008	.	+	.	ID=BSUD.21335.2.p1.utr5p2;Parent=BSUD.21335.2.p1
contig_910	transdecoder	exon	194079	194284	.	+	.	ID=BSUD.21335.2.p1.exon1;Parent=BSUD.21335.2.p1
contig_910	transdecoder	exon	199997	200128	.	+	.	ID=BSUD.21335.2.p1.exon2;Parent=BSUD.21335.2.p1
contig_910	transdecoder	CDS	200009	200128	.	+	0	ID=cds.BSUD.21335.2.p1;Parent=BSUD.21335.2.p1
contig_910	transdecoder	exon	200346	200521	.	+	.	ID=BSUD.21335.2.p1.exon3;Parent=BSUD.21335.2.p1
contig_910	transdecoder	CDS	200346	200521	.	+	0	ID=cds.BSUD.21335.2.p1;Parent=BSUD.21335.2.p1
contig_910	transdecoder	exon	201148	202169	.	+	.	ID=BSUD.21335.2.p1.exon4;Parent=BSUD.21335.2.p1
contig_910	transdecoder	CDS	201148	201193	.	+	1	ID=cds.BSUD.21335.2.p1;Parent=BSUD.21335.2.p1
contig_910	transdecoder	three_prime_UTR	201194	202169	.	+	.	ID=BSUD.21335.2.p1.utr3p1;Parent=BSUD.21335.2.p1
contig_910	transdecoder	mRNA	196665	198522	.	+	.	ID=BSUD.21335.3.p1;Parent=BSUD.21335;Interpro=IPR001398 (Macrophage migration inhibitory factor)---IPR007889 (DNA binding HTH domain, Psq-type)---IPR009057 (Homeobox-like domain superfamily)---IPR014347 (Tautomerase/MIF superfamily)
contig_910	transdecoder	five_prime_UTR	196665	197067	.	+	.	ID=BSUD.21335.3.p1.utr5p1;Parent=BSUD.21335.3.p1
contig_910	transdecoder	exon	196665	197067	.	+	.	ID=BSUD.21335.3.p1.exon1;Parent=BSUD.21335.3.p1
contig_910	transdecoder	exon	198010	198522	.	+	.	ID=BSUD.21335.3.p1.exon2;Parent=BSUD.21335.3.p1
contig_910	transdecoder	CDS	198010	198309	.	+	0	ID=cds.BSUD.21335.3.p1;Parent=BSUD.21335.3.p1
contig_910	transdecoder	three_prime_UTR	198310	198522	.	+	.	ID=BSUD.21335.3.p1.utr3p1;Parent=BSUD.21335.3.p1
contig_910	transdecoder	mRNA	196748	202169	.	+	.	ID=BSUD.21335.4.p1;Parent=BSUD.21335;Interpro=IPR001398 (Macrophage migration inhibitory factor)---IPR007889 (DNA binding HTH domain, Psq-type)---IPR009057 (Homeobox-like domain superfamily)---IPR014347 (Tautomerase/MIF superfamily)
contig_910	transdecoder	five_prime_UTR	196748	196837	.	+	.	ID=BSUD.21335.4.p1.utr5p1;Parent=BSUD.21335.4.p1
contig_910	transdecoder	five_prime_UTR	199997	200008	.	+	.	ID=BSUD.21335.4.p1.utr5p2;Parent=BSUD.21335.4.p1
contig_910	transdecoder	exon	196748	196837	.	+	.	ID=BSUD.21335.4.p1.exon1;Parent=BSUD.21335.4.p1
contig_910	transdecoder	exon	199997	200128	.	+	.	ID=BSUD.21335.4.p1.exon2;Parent=BSUD.21335.4.p1
contig_910	transdecoder	CDS	200009	200128	.	+	0	ID=cds.BSUD.21335.4.p1;Parent=BSUD.21335.4.p1
contig_910	transdecoder	exon	200346	200521	.	+	.	ID=BSUD.21335.4.p1.exon3;Parent=BSUD.21335.4.p1
contig_910	transdecoder	CDS	200346	200521	.	+	0	ID=cds.BSUD.21335.4.p1;Parent=BSUD.21335.4.p1
contig_910	transdecoder	exon	201148	202169	.	+	.	ID=BSUD.21335.4.p1.exon4;Parent=BSUD.21335.4.p1
contig_910	transdecoder	CDS	201148	201193	.	+	1	ID=cds.BSUD.21335.4.p1;Parent=BSUD.21335.4.p1
contig_910	transdecoder	three_prime_UTR	201194	202169	.	+	.	ID=BSUD.21335.4.p1.utr3p1;Parent=BSUD.21335.4.p1
contig_910	transdecoder	gene	201698	219573	.	-	.	ID=BSUD.21336;Interpro=IPR000738 (WHEP-TRS domain)---IPR004154 (Anticodon-binding)---IPR004516 (Histidine-tRNA ligase/ATP phosphoribosyltransferase regulatory subunit)---IPR006195 (Aminoacyl-tRNA synthetase, class II)---IPR009068 (S15/NS1, RNA-binding)---IPR015807 (Histidine-tRNA ligase)---IPR033656 (Histidyl-anticodon-binding)---IPR036621 (Anticodon-binding domain superfamily)---IPR041715 (Class II Histidinyl-tRNA synthetase (HisRS)-like catalytic core domain)---IPR045864 (Class II Aminoacyl-tRNA synthetase/Biotinyl protein ligase (BPL) and lipoyl protein ligase (LPL))
contig_910	transdecoder	mRNA	201698	219573	.	-	.	ID=BSUD.21336.1.p1;Parent=BSUD.21336;Interpro=IPR000738 (WHEP-TRS domain)---IPR004154 (Anticodon-binding)---IPR004516 (Histidine-tRNA ligase/ATP phosphoribosyltransferase regulatory subunit)---IPR006195 (Aminoacyl-tRNA synthetase, class II)---IPR009068 (S15/NS1, RNA-binding)---IPR015807 (Histidine-tRNA ligase)---IPR033656 (Histidyl-anticodon-binding)---IPR036621 (Anticodon-binding domain superfamily)---IPR041715 (Class II Histidinyl-tRNA synthetase (HisRS)-like catalytic core domain)---IPR045864 (Class II Aminoacyl-tRNA synthetase/Biotinyl protein ligase (BPL) and lipoyl protein ligase (LPL))
contig_910	transdecoder	five_prime_UTR	219506	219573	.	-	.	ID=BSUD.21336.1.p1.utr5p1;Parent=BSUD.21336.1.p1
contig_910	transdecoder	exon	219410	219573	.	-	.	ID=BSUD.21336.1.p1.exon1;Parent=BSUD.21336.1.p1
contig_910	transdecoder	CDS	219410	219505	.	-	0	ID=cds.BSUD.21336.1.p1;Parent=BSUD.21336.1.p1
contig_910	transdecoder	exon	215007	215093	.	-	.	ID=BSUD.21336.1.p1.exon2;Parent=BSUD.21336.1.p1
contig_910	transdecoder	CDS	215007	215093	.	-	0	ID=cds.BSUD.21336.1.p1;Parent=BSUD.21336.1.p1
contig_910	transdecoder	exon	214642	214761	.	-	.	ID=BSUD.21336.1.p1.exon3;Parent=BSUD.21336.1.p1
contig_910	transdecoder	CDS	214642	214761	.	-	0	ID=cds.BSUD.21336.1.p1;Parent=BSUD.21336.1.p1
contig_910	transdecoder	exon	214356	214451	.	-	.	ID=BSUD.21336.1.p1.exon4;Parent=BSUD.21336.1.p1
contig_910	transdecoder	CDS	214356	214451	.	-	0	ID=cds.BSUD.21336.1.p1;Parent=BSUD.21336.1.p1
contig_910	transdecoder	exon	214092	214217	.	-	.	ID=BSUD.21336.1.p1.exon5;Parent=BSUD.21336.1.p1
contig_910	transdecoder	CDS	214092	214217	.	-	0	ID=cds.BSUD.21336.1.p1;Parent=BSUD.21336.1.p1
contig_910	transdecoder	exon	213154	213261	.	-	.	ID=BSUD.21336.1.p1.exon6;Parent=BSUD.21336.1.p1
contig_910	transdecoder	CDS	213154	213261	.	-	0	ID=cds.BSUD.21336.1.p1;Parent=BSUD.21336.1.p1
contig_910	transdecoder	exon	212958	213056	.	-	.	ID=BSUD.21336.1.p1.exon7;Parent=BSUD.21336.1.p1
contig_910	transdecoder	CDS	212958	213056	.	-	0	ID=cds.BSUD.21336.1.p1;Parent=BSUD.21336.1.p1
contig_910	transdecoder	exon	211796	211889	.	-	.	ID=BSUD.21336.1.p1.exon8;Parent=BSUD.21336.1.p1
contig_910	transdecoder	CDS	211796	211889	.	-	0	ID=cds.BSUD.21336.1.p1;Parent=BSUD.21336.1.p1
contig_910	transdecoder	exon	210737	210864	.	-	.	ID=BSUD.21336.1.p1.exon9;Parent=BSUD.21336.1.p1
contig_910	transdecoder	CDS	210737	210864	.	-	2	ID=cds.BSUD.21336.1.p1;Parent=BSUD.21336.1.p1
contig_910	transdecoder	exon	210525	210597	.	-	.	ID=BSUD.21336.1.p1.exon10;Parent=BSUD.21336.1.p1
contig_910	transdecoder	CDS	210525	210597	.	-	0	ID=cds.BSUD.21336.1.p1;Parent=BSUD.21336.1.p1
contig_910	transdecoder	exon	209914	210095	.	-	.	ID=BSUD.21336.1.p1.exon11;Parent=BSUD.21336.1.p1
contig_910	transdecoder	CDS	209914	210095	.	-	2	ID=cds.BSUD.21336.1.p1;Parent=BSUD.21336.1.p1
contig_910	transdecoder	exon	208320	208436	.	-	.	ID=BSUD.21336.1.p1.exon12;Parent=BSUD.21336.1.p1
contig_910	transdecoder	CDS	208320	208436	.	-	0	ID=cds.BSUD.21336.1.p1;Parent=BSUD.21336.1.p1
contig_910	transdecoder	exon	208058	208204	.	-	.	ID=BSUD.21336.1.p1.exon13;Parent=BSUD.21336.1.p1
contig_910	transdecoder	CDS	208058	208204	.	-	0	ID=cds.BSUD.21336.1.p1;Parent=BSUD.21336.1.p1
contig_910	transdecoder	exon	201698	202391	.	-	.	ID=BSUD.21336.1.p1.exon14;Parent=BSUD.21336.1.p1
contig_910	transdecoder	CDS	202296	202391	.	-	0	ID=cds.BSUD.21336.1.p1;Parent=BSUD.21336.1.p1
contig_910	transdecoder	three_prime_UTR	201698	202295	.	-	.	ID=BSUD.21336.1.p1.utr3p1;Parent=BSUD.21336.1.p1
contig_910	transdecoder	mRNA	201698	216086	.	-	.	ID=BSUD.21336.2.p1;Parent=BSUD.21336;Interpro=IPR000738 (WHEP-TRS domain)---IPR004154 (Anticodon-binding)---IPR004516 (Histidine-tRNA ligase/ATP phosphoribosyltransferase regulatory subunit)---IPR006195 (Aminoacyl-tRNA synthetase, class II)---IPR009068 (S15/NS1, RNA-binding)---IPR015807 (Histidine-tRNA ligase)---IPR033656 (Histidyl-anticodon-binding)---IPR036621 (Anticodon-binding domain superfamily)---IPR041715 (Class II Histidinyl-tRNA synthetase (HisRS)-like catalytic core domain)---IPR045864 (Class II Aminoacyl-tRNA synthetase/Biotinyl protein ligase (BPL) and lipoyl protein ligase (LPL))
contig_910	transdecoder	five_prime_UTR	215736	216086	.	-	.	ID=BSUD.21336.2.p1.utr5p1;Parent=BSUD.21336.2.p1
contig_910	transdecoder	exon	215601	216086	.	-	.	ID=BSUD.21336.2.p1.exon1;Parent=BSUD.21336.2.p1
contig_910	transdecoder	CDS	215601	215735	.	-	0	ID=cds.BSUD.21336.2.p1;Parent=BSUD.21336.2.p1
contig_910	transdecoder	exon	215007	215093	.	-	.	ID=BSUD.21336.2.p1.exon2;Parent=BSUD.21336.2.p1
contig_910	transdecoder	CDS	215007	215093	.	-	0	ID=cds.BSUD.21336.2.p1;Parent=BSUD.21336.2.p1
contig_910	transdecoder	exon	214642	214761	.	-	.	ID=BSUD.21336.2.p1.exon3;Parent=BSUD.21336.2.p1
contig_910	transdecoder	CDS	214642	214761	.	-	0	ID=cds.BSUD.21336.2.p1;Parent=BSUD.21336.2.p1
contig_910	transdecoder	exon	214356	214451	.	-	.	ID=BSUD.21336.2.p1.exon4;Parent=BSUD.21336.2.p1
contig_910	transdecoder	CDS	214356	214451	.	-	0	ID=cds.BSUD.21336.2.p1;Parent=BSUD.21336.2.p1
contig_910	transdecoder	exon	214092	214217	.	-	.	ID=BSUD.21336.2.p1.exon5;Parent=BSUD.21336.2.p1
contig_910	transdecoder	CDS	214092	214217	.	-	0	ID=cds.BSUD.21336.2.p1;Parent=BSUD.21336.2.p1
contig_910	transdecoder	exon	213154	213261	.	-	.	ID=BSUD.21336.2.p1.exon6;Parent=BSUD.21336.2.p1
contig_910	transdecoder	CDS	213154	213261	.	-	0	ID=cds.BSUD.21336.2.p1;Parent=BSUD.21336.2.p1
contig_910	transdecoder	exon	212958	213056	.	-	.	ID=BSUD.21336.2.p1.exon7;Parent=BSUD.21336.2.p1
contig_910	transdecoder	CDS	212958	213056	.	-	0	ID=cds.BSUD.21336.2.p1;Parent=BSUD.21336.2.p1
contig_910	transdecoder	exon	211796	211889	.	-	.	ID=BSUD.21336.2.p1.exon8;Parent=BSUD.21336.2.p1
contig_910	transdecoder	CDS	211796	211889	.	-	0	ID=cds.BSUD.21336.2.p1;Parent=BSUD.21336.2.p1
contig_910	transdecoder	exon	210737	210864	.	-	.	ID=BSUD.21336.2.p1.exon9;Parent=BSUD.21336.2.p1
contig_910	transdecoder	CDS	210737	210864	.	-	2	ID=cds.BSUD.21336.2.p1;Parent=BSUD.21336.2.p1
contig_910	transdecoder	exon	210525	210597	.	-	.	ID=BSUD.21336.2.p1.exon10;Parent=BSUD.21336.2.p1
contig_910	transdecoder	CDS	210525	210597	.	-	0	ID=cds.BSUD.21336.2.p1;Parent=BSUD.21336.2.p1
contig_910	transdecoder	exon	209914	210095	.	-	.	ID=BSUD.21336.2.p1.exon11;Parent=BSUD.21336.2.p1
contig_910	transdecoder	CDS	209914	210095	.	-	2	ID=cds.BSUD.21336.2.p1;Parent=BSUD.21336.2.p1
contig_910	transdecoder	exon	208320	208436	.	-	.	ID=BSUD.21336.2.p1.exon12;Parent=BSUD.21336.2.p1
contig_910	transdecoder	CDS	208320	208436	.	-	0	ID=cds.BSUD.21336.2.p1;Parent=BSUD.21336.2.p1
contig_910	transdecoder	exon	208058	208204	.	-	.	ID=BSUD.21336.2.p1.exon13;Parent=BSUD.21336.2.p1
contig_910	transdecoder	CDS	208058	208204	.	-	0	ID=cds.BSUD.21336.2.p1;Parent=BSUD.21336.2.p1
contig_910	transdecoder	exon	201698	202391	.	-	.	ID=BSUD.21336.2.p1.exon14;Parent=BSUD.21336.2.p1
contig_910	transdecoder	CDS	202296	202391	.	-	0	ID=cds.BSUD.21336.2.p1;Parent=BSUD.21336.2.p1
contig_910	transdecoder	three_prime_UTR	201698	202295	.	-	.	ID=BSUD.21336.2.p1.utr3p1;Parent=BSUD.21336.2.p1
contig_910	transdecoder	mRNA	201698	219530	.	-	.	ID=BSUD.21336.3.p1;Parent=BSUD.21336;Interpro=IPR000738 (WHEP-TRS domain)---IPR004154 (Anticodon-binding)---IPR004516 (Histidine-tRNA ligase/ATP phosphoribosyltransferase regulatory subunit)---IPR006195 (Aminoacyl-tRNA synthetase, class II)---IPR009068 (S15/NS1, RNA-binding)---IPR015807 (Histidine-tRNA ligase)---IPR033656 (Histidyl-anticodon-binding)---IPR036621 (Anticodon-binding domain superfamily)---IPR041715 (Class II Histidinyl-tRNA synthetase (HisRS)-like catalytic core domain)---IPR045864 (Class II Aminoacyl-tRNA synthetase/Biotinyl protein ligase (BPL) and lipoyl protein ligase (LPL))
contig_910	transdecoder	five_prime_UTR	219410	219530	.	-	.	ID=BSUD.21336.3.p1.utr5p1;Parent=BSUD.21336.3.p1
contig_910	transdecoder	five_prime_UTR	216738	216877	.	-	.	ID=BSUD.21336.3.p1.utr5p2;Parent=BSUD.21336.3.p1
contig_910	transdecoder	exon	219410	219530	.	-	.	ID=BSUD.21336.3.p1.exon1;Parent=BSUD.21336.3.p1
contig_910	transdecoder	exon	216639	216877	.	-	.	ID=BSUD.21336.3.p1.exon2;Parent=BSUD.21336.3.p1
contig_910	transdecoder	CDS	216639	216737	.	-	0	ID=cds.BSUD.21336.3.p1;Parent=BSUD.21336.3.p1
contig_910	transdecoder	exon	215007	215093	.	-	.	ID=BSUD.21336.3.p1.exon3;Parent=BSUD.21336.3.p1
contig_910	transdecoder	CDS	215007	215093	.	-	0	ID=cds.BSUD.21336.3.p1;Parent=BSUD.21336.3.p1
contig_910	transdecoder	exon	214642	214761	.	-	.	ID=BSUD.21336.3.p1.exon4;Parent=BSUD.21336.3.p1
contig_910	transdecoder	CDS	214642	214761	.	-	0	ID=cds.BSUD.21336.3.p1;Parent=BSUD.21336.3.p1
contig_910	transdecoder	exon	214356	214451	.	-	.	ID=BSUD.21336.3.p1.exon5;Parent=BSUD.21336.3.p1
contig_910	transdecoder	CDS	214356	214451	.	-	0	ID=cds.BSUD.21336.3.p1;Parent=BSUD.21336.3.p1
contig_910	transdecoder	exon	214092	214217	.	-	.	ID=BSUD.21336.3.p1.exon6;Parent=BSUD.21336.3.p1
contig_910	transdecoder	CDS	214092	214217	.	-	0	ID=cds.BSUD.21336.3.p1;Parent=BSUD.21336.3.p1
contig_910	transdecoder	exon	213154	213261	.	-	.	ID=BSUD.21336.3.p1.exon7;Parent=BSUD.21336.3.p1
contig_910	transdecoder	CDS	213154	213261	.	-	0	ID=cds.BSUD.21336.3.p1;Parent=BSUD.21336.3.p1
contig_910	transdecoder	exon	212958	213056	.	-	.	ID=BSUD.21336.3.p1.exon8;Parent=BSUD.21336.3.p1
contig_910	transdecoder	CDS	212958	213056	.	-	0	ID=cds.BSUD.21336.3.p1;Parent=BSUD.21336.3.p1
contig_910	transdecoder	exon	211796	211889	.	-	.	ID=BSUD.21336.3.p1.exon9;Parent=BSUD.21336.3.p1
contig_910	transdecoder	CDS	211796	211889	.	-	0	ID=cds.BSUD.21336.3.p1;Parent=BSUD.21336.3.p1
contig_910	transdecoder	exon	210737	210864	.	-	.	ID=BSUD.21336.3.p1.exon10;Parent=BSUD.21336.3.p1
contig_910	transdecoder	CDS	210737	210864	.	-	2	ID=cds.BSUD.21336.3.p1;Parent=BSUD.21336.3.p1
contig_910	transdecoder	exon	210525	210597	.	-	.	ID=BSUD.21336.3.p1.exon11;Parent=BSUD.21336.3.p1
contig_910	transdecoder	CDS	210525	210597	.	-	0	ID=cds.BSUD.21336.3.p1;Parent=BSUD.21336.3.p1
contig_910	transdecoder	exon	209914	210095	.	-	.	ID=BSUD.21336.3.p1.exon12;Parent=BSUD.21336.3.p1
contig_910	transdecoder	CDS	209914	210095	.	-	2	ID=cds.BSUD.21336.3.p1;Parent=BSUD.21336.3.p1
contig_910	transdecoder	exon	208320	208436	.	-	.	ID=BSUD.21336.3.p1.exon13;Parent=BSUD.21336.3.p1
contig_910	transdecoder	CDS	208320	208436	.	-	0	ID=cds.BSUD.21336.3.p1;Parent=BSUD.21336.3.p1
contig_910	transdecoder	exon	208058	208204	.	-	.	ID=BSUD.21336.3.p1.exon14;Parent=BSUD.21336.3.p1
contig_910	transdecoder	CDS	208058	208204	.	-	0	ID=cds.BSUD.21336.3.p1;Parent=BSUD.21336.3.p1
contig_910	transdecoder	exon	201698	202391	.	-	.	ID=BSUD.21336.3.p1.exon15;Parent=BSUD.21336.3.p1
contig_910	transdecoder	CDS	202296	202391	.	-	0	ID=cds.BSUD.21336.3.p1;Parent=BSUD.21336.3.p1
contig_910	transdecoder	three_prime_UTR	201698	202295	.	-	.	ID=BSUD.21336.3.p1.utr3p1;Parent=BSUD.21336.3.p1
contig_910	transdecoder	gene	219785	221565	.	+	.	ID=BSUD.21337;Interpro=IPR013216 (Methyltransferase type 11)---IPR029063 (S-adenosyl-L-methionine-dependent methyltransferase superfamily)---IPR039769 (18S rRNA (guanine(1575)-N(7))-methyltransferase Bud23-like)
contig_910	transdecoder	mRNA	219785	221565	.	+	.	ID=BSUD.21337.1.p1;Parent=BSUD.21337;Interpro=IPR013216 (Methyltransferase type 11)---IPR029063 (S-adenosyl-L-methionine-dependent methyltransferase superfamily)---IPR039769 (18S rRNA (guanine(1575)-N(7))-methyltransferase Bud23-like)
contig_910	transdecoder	five_prime_UTR	219785	220546	.	+	.	ID=BSUD.21337.1.p1.utr5p1;Parent=BSUD.21337.1.p1
contig_910	transdecoder	exon	219785	221565	.	+	.	ID=BSUD.21337.1.p1.exon1;Parent=BSUD.21337.1.p1
contig_910	transdecoder	CDS	220547	221542	.	+	0	ID=cds.BSUD.21337.1.p1;Parent=BSUD.21337.1.p1
contig_910	transdecoder	three_prime_UTR	221543	221565	.	+	.	ID=BSUD.21337.1.p1.utr3p1;Parent=BSUD.21337.1.p1
contig_910	transdecoder	gene	233019	242988	.	+	.	ID=BSUD.21334;Interpro=IPR010472 (Formin, FH3 domain)---IPR010473 (Formin, GTPase-binding domain)---IPR011989 (Armadillo-like helical)---IPR014768 (Rho GTPase-binding/formin homology 3 (GBD/FH3) domain)---IPR016024 (Armadillo-type fold)---IPR027649 (Inverted formin-2)
contig_910	transdecoder	mRNA	233019	242988	.	+	.	ID=BSUD.21334.1.p1;Parent=BSUD.21334;Interpro=IPR010472 (Formin, FH3 domain)---IPR010473 (Formin, GTPase-binding domain)---IPR011989 (Armadillo-like helical)---IPR014768 (Rho GTPase-binding/formin homology 3 (GBD/FH3) domain)---IPR016024 (Armadillo-type fold)---IPR027649 (Inverted formin-2)
contig_910	transdecoder	five_prime_UTR	233019	233150	.	+	.	ID=BSUD.21334.1.p1.utr5p1;Parent=BSUD.21334.1.p1
contig_910	transdecoder	five_prime_UTR	236225	236269	.	+	.	ID=BSUD.21334.1.p1.utr5p2;Parent=BSUD.21334.1.p1
contig_910	transdecoder	exon	233019	233150	.	+	.	ID=BSUD.21334.1.p1.exon1;Parent=BSUD.21334.1.p1
contig_910	transdecoder	exon	236225	236437	.	+	.	ID=BSUD.21334.1.p1.exon2;Parent=BSUD.21334.1.p1
contig_910	transdecoder	CDS	236270	236437	.	+	0	ID=cds.BSUD.21334.1.p1;Parent=BSUD.21334.1.p1
contig_910	transdecoder	exon	236988	237180	.	+	.	ID=BSUD.21334.1.p1.exon3;Parent=BSUD.21334.1.p1
contig_910	transdecoder	CDS	236988	237180	.	+	0	ID=cds.BSUD.21334.1.p1;Parent=BSUD.21334.1.p1
contig_910	transdecoder	exon	237991	238106	.	+	.	ID=BSUD.21334.1.p1.exon4;Parent=BSUD.21334.1.p1
contig_910	transdecoder	CDS	237991	238106	.	+	2	ID=cds.BSUD.21334.1.p1;Parent=BSUD.21334.1.p1
contig_910	transdecoder	exon	240387	240546	.	+	.	ID=BSUD.21334.1.p1.exon5;Parent=BSUD.21334.1.p1
contig_910	transdecoder	CDS	240387	240546	.	+	0	ID=cds.BSUD.21334.1.p1;Parent=BSUD.21334.1.p1
contig_910	transdecoder	exon	241331	241404	.	+	.	ID=BSUD.21334.1.p1.exon6;Parent=BSUD.21334.1.p1
contig_910	transdecoder	CDS	241331	241404	.	+	2	ID=cds.BSUD.21334.1.p1;Parent=BSUD.21334.1.p1
contig_910	transdecoder	exon	241529	241630	.	+	.	ID=BSUD.21334.1.p1.exon7;Parent=BSUD.21334.1.p1
contig_910	transdecoder	CDS	241529	241630	.	+	0	ID=cds.BSUD.21334.1.p1;Parent=BSUD.21334.1.p1
contig_910	transdecoder	exon	242224	242305	.	+	.	ID=BSUD.21334.1.p1.exon8;Parent=BSUD.21334.1.p1
contig_910	transdecoder	CDS	242224	242305	.	+	0	ID=cds.BSUD.21334.1.p1;Parent=BSUD.21334.1.p1
contig_910	transdecoder	exon	242436	242988	.	+	.	ID=BSUD.21334.1.p1.exon9;Parent=BSUD.21334.1.p1
contig_910	transdecoder	CDS	242436	242440	.	+	2	ID=cds.BSUD.21334.1.p1;Parent=BSUD.21334.1.p1
contig_910	transdecoder	three_prime_UTR	242441	242988	.	+	.	ID=BSUD.21334.1.p1.utr3p1;Parent=BSUD.21334.1.p1
contig_910	transdecoder	mRNA	233019	242988	.	+	.	ID=BSUD.21334.2.p1;Parent=BSUD.21334;Interpro=IPR010472 (Formin, FH3 domain)---IPR010473 (Formin, GTPase-binding domain)---IPR011989 (Armadillo-like helical)---IPR014768 (Rho GTPase-binding/formin homology 3 (GBD/FH3) domain)---IPR016024 (Armadillo-type fold)---IPR027649 (Inverted formin-2)
contig_910	transdecoder	five_prime_UTR	233019	233439	.	+	.	ID=BSUD.21334.2.p1.utr5p1;Parent=BSUD.21334.2.p1
contig_910	transdecoder	five_prime_UTR	236225	236269	.	+	.	ID=BSUD.21334.2.p1.utr5p2;Parent=BSUD.21334.2.p1
contig_910	transdecoder	exon	233019	233439	.	+	.	ID=BSUD.21334.2.p1.exon1;Parent=BSUD.21334.2.p1
contig_910	transdecoder	exon	236225	236437	.	+	.	ID=BSUD.21334.2.p1.exon2;Parent=BSUD.21334.2.p1
contig_910	transdecoder	CDS	236270	236437	.	+	0	ID=cds.BSUD.21334.2.p1;Parent=BSUD.21334.2.p1
contig_910	transdecoder	exon	236988	237180	.	+	.	ID=BSUD.21334.2.p1.exon3;Parent=BSUD.21334.2.p1
contig_910	transdecoder	CDS	236988	237180	.	+	0	ID=cds.BSUD.21334.2.p1;Parent=BSUD.21334.2.p1
contig_910	transdecoder	exon	237991	238106	.	+	.	ID=BSUD.21334.2.p1.exon4;Parent=BSUD.21334.2.p1
contig_910	transdecoder	CDS	237991	238106	.	+	2	ID=cds.BSUD.21334.2.p1;Parent=BSUD.21334.2.p1
contig_910	transdecoder	exon	240387	240546	.	+	.	ID=BSUD.21334.2.p1.exon5;Parent=BSUD.21334.2.p1
contig_910	transdecoder	CDS	240387	240546	.	+	0	ID=cds.BSUD.21334.2.p1;Parent=BSUD.21334.2.p1
contig_910	transdecoder	exon	241331	241404	.	+	.	ID=BSUD.21334.2.p1.exon6;Parent=BSUD.21334.2.p1
contig_910	transdecoder	CDS	241331	241404	.	+	2	ID=cds.BSUD.21334.2.p1;Parent=BSUD.21334.2.p1
contig_910	transdecoder	exon	241529	241630	.	+	.	ID=BSUD.21334.2.p1.exon7;Parent=BSUD.21334.2.p1
contig_910	transdecoder	CDS	241529	241630	.	+	0	ID=cds.BSUD.21334.2.p1;Parent=BSUD.21334.2.p1
contig_910	transdecoder	exon	242224	242305	.	+	.	ID=BSUD.21334.2.p1.exon8;Parent=BSUD.21334.2.p1
contig_910	transdecoder	CDS	242224	242305	.	+	0	ID=cds.BSUD.21334.2.p1;Parent=BSUD.21334.2.p1
contig_910	transdecoder	exon	242436	242988	.	+	.	ID=BSUD.21334.2.p1.exon9;Parent=BSUD.21334.2.p1
contig_910	transdecoder	CDS	242436	242440	.	+	2	ID=cds.BSUD.21334.2.p1;Parent=BSUD.21334.2.p1
contig_910	transdecoder	three_prime_UTR	242441	242988	.	+	.	ID=BSUD.21334.2.p1.utr3p1;Parent=BSUD.21334.2.p1
contig_910	tRNAscan-SE	pseudogene_tRNA	246340	246408	22.5	-	.	ID=contig_910.trna19;Name=contig_910.tRNA19-GlyTCC;isotype=Gly;anticodon=TCC;gene_biotype=pseudogene
contig_910	tRNAscan-SE	exon	246340	246408	.	-	.	ID=contig_910.trna19.exon1;Parent=contig_910.trna19
contig_910	transdecoder	gene	251508	269859	.	-	.	ID=BSUD.21340;Interpro=IPR000907 (Lipoxygenase)---IPR001024 (PLAT/LH2 domain)---IPR013819 (Lipoxygenase, C-terminal)---IPR020834 (Lipoxygenase, conserved site)---IPR036226 (Lipoxigenase, C-terminal domain superfamily)---IPR036392 (PLAT/LH2 domain superfamily)
contig_910	transdecoder	mRNA	251508	269859	.	-	.	ID=BSUD.21340.1.p1;Parent=BSUD.21340;Interpro=IPR000907 (Lipoxygenase)---IPR001024 (PLAT/LH2 domain)---IPR013819 (Lipoxygenase, C-terminal)---IPR020834 (Lipoxygenase, conserved site)---IPR036226 (Lipoxigenase, C-terminal domain superfamily)---IPR036392 (PLAT/LH2 domain superfamily)
contig_910	transdecoder	five_prime_UTR	269732	269859	.	-	.	ID=BSUD.21340.1.p1.utr5p1;Parent=BSUD.21340.1.p1
contig_910	transdecoder	exon	269213	269859	.	-	.	ID=BSUD.21340.1.p1.exon1;Parent=BSUD.21340.1.p1
contig_910	transdecoder	CDS	269213	269731	.	-	0	ID=cds.BSUD.21340.1.p1;Parent=BSUD.21340.1.p1
contig_910	transdecoder	exon	266780	266824	.	-	.	ID=BSUD.21340.1.p1.exon2;Parent=BSUD.21340.1.p1
contig_910	transdecoder	CDS	266780	266824	.	-	0	ID=cds.BSUD.21340.1.p1;Parent=BSUD.21340.1.p1
contig_910	transdecoder	exon	265584	265712	.	-	.	ID=BSUD.21340.1.p1.exon3;Parent=BSUD.21340.1.p1
contig_910	transdecoder	CDS	265584	265712	.	-	0	ID=cds.BSUD.21340.1.p1;Parent=BSUD.21340.1.p1
contig_910	transdecoder	exon	262273	262370	.	-	.	ID=BSUD.21340.1.p1.exon4;Parent=BSUD.21340.1.p1
contig_910	transdecoder	CDS	262273	262370	.	-	0	ID=cds.BSUD.21340.1.p1;Parent=BSUD.21340.1.p1
contig_910	transdecoder	exon	262013	262145	.	-	.	ID=BSUD.21340.1.p1.exon5;Parent=BSUD.21340.1.p1
contig_910	transdecoder	CDS	262013	262145	.	-	1	ID=cds.BSUD.21340.1.p1;Parent=BSUD.21340.1.p1
contig_910	transdecoder	exon	261497	261592	.	-	.	ID=BSUD.21340.1.p1.exon6;Parent=BSUD.21340.1.p1
contig_910	transdecoder	CDS	261497	261592	.	-	0	ID=cds.BSUD.21340.1.p1;Parent=BSUD.21340.1.p1
contig_910	transdecoder	exon	261266	261362	.	-	.	ID=BSUD.21340.1.p1.exon7;Parent=BSUD.21340.1.p1
contig_910	transdecoder	CDS	261266	261362	.	-	0	ID=cds.BSUD.21340.1.p1;Parent=BSUD.21340.1.p1
contig_910	transdecoder	exon	257017	257134	.	-	.	ID=BSUD.21340.1.p1.exon8;Parent=BSUD.21340.1.p1
contig_910	transdecoder	CDS	257017	257134	.	-	2	ID=cds.BSUD.21340.1.p1;Parent=BSUD.21340.1.p1
contig_910	transdecoder	exon	256330	256422	.	-	.	ID=BSUD.21340.1.p1.exon9;Parent=BSUD.21340.1.p1
contig_910	transdecoder	CDS	256330	256422	.	-	1	ID=cds.BSUD.21340.1.p1;Parent=BSUD.21340.1.p1
contig_910	transdecoder	exon	256158	256218	.	-	.	ID=BSUD.21340.1.p1.exon10;Parent=BSUD.21340.1.p1
contig_910	transdecoder	CDS	256158	256218	.	-	1	ID=cds.BSUD.21340.1.p1;Parent=BSUD.21340.1.p1
contig_910	transdecoder	exon	254915	255020	.	-	.	ID=BSUD.21340.1.p1.exon11;Parent=BSUD.21340.1.p1
contig_910	transdecoder	CDS	254915	255020	.	-	0	ID=cds.BSUD.21340.1.p1;Parent=BSUD.21340.1.p1
contig_910	transdecoder	exon	254279	254376	.	-	.	ID=BSUD.21340.1.p1.exon12;Parent=BSUD.21340.1.p1
contig_910	transdecoder	CDS	254279	254376	.	-	2	ID=cds.BSUD.21340.1.p1;Parent=BSUD.21340.1.p1
contig_910	transdecoder	exon	253961	254134	.	-	.	ID=BSUD.21340.1.p1.exon13;Parent=BSUD.21340.1.p1
contig_910	transdecoder	CDS	253961	254134	.	-	0	ID=cds.BSUD.21340.1.p1;Parent=BSUD.21340.1.p1
contig_910	transdecoder	exon	253107	253273	.	-	.	ID=BSUD.21340.1.p1.exon14;Parent=BSUD.21340.1.p1
contig_910	transdecoder	CDS	253107	253273	.	-	0	ID=cds.BSUD.21340.1.p1;Parent=BSUD.21340.1.p1
contig_910	transdecoder	exon	251508	252607	.	-	.	ID=BSUD.21340.1.p1.exon15;Parent=BSUD.21340.1.p1
contig_910	transdecoder	CDS	252493	252607	.	-	1	ID=cds.BSUD.21340.1.p1;Parent=BSUD.21340.1.p1
contig_910	transdecoder	three_prime_UTR	251508	252492	.	-	.	ID=BSUD.21340.1.p1.utr3p1;Parent=BSUD.21340.1.p1
contig_910	transdecoder	gene	276770	286261	.	-	.	ID=BSUD.21341;Interpro=IPR000907 (Lipoxygenase)---IPR001024 (PLAT/LH2 domain)---IPR013819 (Lipoxygenase, C-terminal)---IPR020834 (Lipoxygenase, conserved site)---IPR036226 (Lipoxigenase, C-terminal domain superfamily)---IPR036392 (PLAT/LH2 domain superfamily)
contig_910	transdecoder	mRNA	276770	286261	.	-	.	ID=BSUD.21341.1.p1;Parent=BSUD.21341;Interpro=IPR000907 (Lipoxygenase)---IPR001024 (PLAT/LH2 domain)---IPR013819 (Lipoxygenase, C-terminal)---IPR020834 (Lipoxygenase, conserved site)---IPR036226 (Lipoxigenase, C-terminal domain superfamily)---IPR036392 (PLAT/LH2 domain superfamily)
contig_910	transdecoder	five_prime_UTR	286112	286261	.	-	.	ID=BSUD.21341.1.p1.utr5p1;Parent=BSUD.21341.1.p1
contig_910	transdecoder	exon	285593	286261	.	-	.	ID=BSUD.21341.1.p1.exon1;Parent=BSUD.21341.1.p1
contig_910	transdecoder	CDS	285593	286111	.	-	0	ID=cds.BSUD.21341.1.p1;Parent=BSUD.21341.1.p1
contig_910	transdecoder	exon	285372	285416	.	-	.	ID=BSUD.21341.1.p1.exon2;Parent=BSUD.21341.1.p1
contig_910	transdecoder	CDS	285372	285416	.	-	0	ID=cds.BSUD.21341.1.p1;Parent=BSUD.21341.1.p1
contig_910	transdecoder	exon	285127	285255	.	-	.	ID=BSUD.21341.1.p1.exon3;Parent=BSUD.21341.1.p1
contig_910	transdecoder	CDS	285127	285255	.	-	0	ID=cds.BSUD.21341.1.p1;Parent=BSUD.21341.1.p1
contig_910	transdecoder	exon	284682	284779	.	-	.	ID=BSUD.21341.1.p1.exon4;Parent=BSUD.21341.1.p1
contig_910	transdecoder	CDS	284682	284779	.	-	0	ID=cds.BSUD.21341.1.p1;Parent=BSUD.21341.1.p1
contig_910	transdecoder	exon	284464	284596	.	-	.	ID=BSUD.21341.1.p1.exon5;Parent=BSUD.21341.1.p1
contig_910	transdecoder	CDS	284464	284596	.	-	1	ID=cds.BSUD.21341.1.p1;Parent=BSUD.21341.1.p1
contig_910	transdecoder	exon	284261	284356	.	-	.	ID=BSUD.21341.1.p1.exon6;Parent=BSUD.21341.1.p1
contig_910	transdecoder	CDS	284261	284356	.	-	0	ID=cds.BSUD.21341.1.p1;Parent=BSUD.21341.1.p1
contig_910	transdecoder	exon	281974	282070	.	-	.	ID=BSUD.21341.1.p1.exon7;Parent=BSUD.21341.1.p1
contig_910	transdecoder	CDS	281974	282070	.	-	0	ID=cds.BSUD.21341.1.p1;Parent=BSUD.21341.1.p1
contig_910	transdecoder	exon	281761	281878	.	-	.	ID=BSUD.21341.1.p1.exon8;Parent=BSUD.21341.1.p1
contig_910	transdecoder	CDS	281761	281878	.	-	2	ID=cds.BSUD.21341.1.p1;Parent=BSUD.21341.1.p1
contig_910	transdecoder	exon	281576	281668	.	-	.	ID=BSUD.21341.1.p1.exon9;Parent=BSUD.21341.1.p1
contig_910	transdecoder	CDS	281576	281668	.	-	1	ID=cds.BSUD.21341.1.p1;Parent=BSUD.21341.1.p1
contig_910	transdecoder	exon	281414	281474	.	-	.	ID=BSUD.21341.1.p1.exon10;Parent=BSUD.21341.1.p1
contig_910	transdecoder	CDS	281414	281474	.	-	1	ID=cds.BSUD.21341.1.p1;Parent=BSUD.21341.1.p1
contig_910	transdecoder	exon	281199	281304	.	-	.	ID=BSUD.21341.1.p1.exon11;Parent=BSUD.21341.1.p1
contig_910	transdecoder	CDS	281199	281304	.	-	0	ID=cds.BSUD.21341.1.p1;Parent=BSUD.21341.1.p1
contig_910	transdecoder	exon	281005	281102	.	-	.	ID=BSUD.21341.1.p1.exon12;Parent=BSUD.21341.1.p1
contig_910	transdecoder	CDS	281005	281102	.	-	2	ID=cds.BSUD.21341.1.p1;Parent=BSUD.21341.1.p1
contig_910	transdecoder	exon	280741	280914	.	-	.	ID=BSUD.21341.1.p1.exon13;Parent=BSUD.21341.1.p1
contig_910	transdecoder	CDS	280741	280914	.	-	0	ID=cds.BSUD.21341.1.p1;Parent=BSUD.21341.1.p1
contig_910	transdecoder	exon	278716	278882	.	-	.	ID=BSUD.21341.1.p1.exon14;Parent=BSUD.21341.1.p1
contig_910	transdecoder	CDS	278716	278882	.	-	0	ID=cds.BSUD.21341.1.p1;Parent=BSUD.21341.1.p1
contig_910	transdecoder	exon	276770	278291	.	-	.	ID=BSUD.21341.1.p1.exon15;Parent=BSUD.21341.1.p1
contig_910	transdecoder	CDS	278177	278291	.	-	1	ID=cds.BSUD.21341.1.p1;Parent=BSUD.21341.1.p1
contig_910	transdecoder	three_prime_UTR	276770	278176	.	-	.	ID=BSUD.21341.1.p1.utr3p1;Parent=BSUD.21341.1.p1
contig_910	transdecoder	gene	299424	307355	.	-	.	ID=BSUD.21342;Interpro=IPR004045 (Glutathione S-transferase, N-terminal)---IPR004046 (Glutathione S-transferase, C-terminal)---IPR010987 (Glutathione S-transferase, C-terminal-like)---IPR036249 (Thioredoxin-like superfamily)---IPR036282 (Glutathione S-transferase, C-terminal domain superfamily)---IPR040079 (Glutathione transferase family)
contig_910	transdecoder	mRNA	299424	307355	.	-	.	ID=BSUD.21342.1.p1;Parent=BSUD.21342;Interpro=IPR004045 (Glutathione S-transferase, N-terminal)---IPR004046 (Glutathione S-transferase, C-terminal)---IPR010987 (Glutathione S-transferase, C-terminal-like)---IPR036249 (Thioredoxin-like superfamily)---IPR036282 (Glutathione S-transferase, C-terminal domain superfamily)---IPR040079 (Glutathione transferase family)
contig_910	transdecoder	five_prime_UTR	307208	307355	.	-	.	ID=BSUD.21342.1.p1.utr5p1;Parent=BSUD.21342.1.p1
contig_910	transdecoder	five_prime_UTR	305224	305226	.	-	.	ID=BSUD.21342.1.p1.utr5p2;Parent=BSUD.21342.1.p1
contig_910	transdecoder	exon	307208	307355	.	-	.	ID=BSUD.21342.1.p1.exon1;Parent=BSUD.21342.1.p1
contig_910	transdecoder	exon	305085	305226	.	-	.	ID=BSUD.21342.1.p1.exon2;Parent=BSUD.21342.1.p1
contig_910	transdecoder	CDS	305085	305223	.	-	0	ID=cds.BSUD.21342.1.p1;Parent=BSUD.21342.1.p1
contig_910	transdecoder	exon	304787	304879	.	-	.	ID=BSUD.21342.1.p1.exon3;Parent=BSUD.21342.1.p1
contig_910	transdecoder	CDS	304787	304879	.	-	2	ID=cds.BSUD.21342.1.p1;Parent=BSUD.21342.1.p1
contig_910	transdecoder	exon	301665	301780	.	-	.	ID=BSUD.21342.1.p1.exon4;Parent=BSUD.21342.1.p1
contig_910	transdecoder	CDS	301665	301780	.	-	2	ID=cds.BSUD.21342.1.p1;Parent=BSUD.21342.1.p1
contig_910	transdecoder	exon	300520	300624	.	-	.	ID=BSUD.21342.1.p1.exon5;Parent=BSUD.21342.1.p1
contig_910	transdecoder	CDS	300520	300624	.	-	0	ID=cds.BSUD.21342.1.p1;Parent=BSUD.21342.1.p1
contig_910	transdecoder	exon	299424	299786	.	-	.	ID=BSUD.21342.1.p1.exon6;Parent=BSUD.21342.1.p1
contig_910	transdecoder	CDS	299622	299786	.	-	0	ID=cds.BSUD.21342.1.p1;Parent=BSUD.21342.1.p1
contig_910	transdecoder	three_prime_UTR	299424	299621	.	-	.	ID=BSUD.21342.1.p1.utr3p1;Parent=BSUD.21342.1.p1
contig_910	transdecoder	gene	311937	316249	.	-	.	ID=BSUD.21343;Interpro=IPR004045 (Glutathione S-transferase, N-terminal)---IPR004046 (Glutathione S-transferase, C-terminal)---IPR010987 (Glutathione S-transferase, C-terminal-like)---IPR036249 (Thioredoxin-like superfamily)---IPR036282 (Glutathione S-transferase, C-terminal domain superfamily)
contig_910	transdecoder	mRNA	311937	316249	.	-	.	ID=BSUD.21343.1.p1;Parent=BSUD.21343;Interpro=IPR004045 (Glutathione S-transferase, N-terminal)---IPR004046 (Glutathione S-transferase, C-terminal)---IPR010987 (Glutathione S-transferase, C-terminal-like)---IPR036249 (Thioredoxin-like superfamily)---IPR036282 (Glutathione S-transferase, C-terminal domain superfamily)
contig_910	transdecoder	five_prime_UTR	315907	316249	.	-	.	ID=BSUD.21343.1.p1.utr5p1;Parent=BSUD.21343.1.p1
contig_910	transdecoder	five_prime_UTR	314371	314373	.	-	.	ID=BSUD.21343.1.p1.utr5p2;Parent=BSUD.21343.1.p1
contig_910	transdecoder	exon	315907	316249	.	-	.	ID=BSUD.21343.1.p1.exon1;Parent=BSUD.21343.1.p1
contig_910	transdecoder	exon	314232	314373	.	-	.	ID=BSUD.21343.1.p1.exon2;Parent=BSUD.21343.1.p1
contig_910	transdecoder	CDS	314232	314370	.	-	0	ID=cds.BSUD.21343.1.p1;Parent=BSUD.21343.1.p1
contig_910	transdecoder	exon	313746	313838	.	-	.	ID=BSUD.21343.1.p1.exon3;Parent=BSUD.21343.1.p1
contig_910	transdecoder	CDS	313746	313838	.	-	2	ID=cds.BSUD.21343.1.p1;Parent=BSUD.21343.1.p1
contig_910	transdecoder	exon	313514	313629	.	-	.	ID=BSUD.21343.1.p1.exon4;Parent=BSUD.21343.1.p1
contig_910	transdecoder	CDS	313514	313629	.	-	2	ID=cds.BSUD.21343.1.p1;Parent=BSUD.21343.1.p1
contig_910	transdecoder	exon	313312	313416	.	-	.	ID=BSUD.21343.1.p1.exon5;Parent=BSUD.21343.1.p1
contig_910	transdecoder	CDS	313312	313416	.	-	0	ID=cds.BSUD.21343.1.p1;Parent=BSUD.21343.1.p1
contig_910	transdecoder	exon	311937	312351	.	-	.	ID=BSUD.21343.1.p1.exon6;Parent=BSUD.21343.1.p1
contig_910	transdecoder	CDS	312187	312351	.	-	0	ID=cds.BSUD.21343.1.p1;Parent=BSUD.21343.1.p1
contig_910	transdecoder	three_prime_UTR	311937	312186	.	-	.	ID=BSUD.21343.1.p1.utr3p1;Parent=BSUD.21343.1.p1
contig_910	transdecoder	gene	324705	330860	.	-	.	ID=BSUD.21344;Interpro=IPR004045 (Glutathione S-transferase, N-terminal)---IPR004046 (Glutathione S-transferase, C-terminal)---IPR010987 (Glutathione S-transferase, C-terminal-like)---IPR036249 (Thioredoxin-like superfamily)---IPR036282 (Glutathione S-transferase, C-terminal domain superfamily)
contig_910	transdecoder	mRNA	324705	330730	.	-	.	ID=BSUD.21344.1.p1;Parent=BSUD.21344;Interpro=IPR004045 (Glutathione S-transferase, N-terminal)---IPR004046 (Glutathione S-transferase, C-terminal)---IPR010987 (Glutathione S-transferase, C-terminal-like)---IPR036249 (Thioredoxin-like superfamily)---IPR036282 (Glutathione S-transferase, C-terminal domain superfamily)
contig_910	transdecoder	five_prime_UTR	330408	330730	.	-	.	ID=BSUD.21344.1.p1.utr5p1;Parent=BSUD.21344.1.p1
contig_910	transdecoder	five_prime_UTR	329300	329302	.	-	.	ID=BSUD.21344.1.p1.utr5p2;Parent=BSUD.21344.1.p1
contig_910	transdecoder	exon	330408	330730	.	-	.	ID=BSUD.21344.1.p1.exon1;Parent=BSUD.21344.1.p1
contig_910	transdecoder	exon	329161	329302	.	-	.	ID=BSUD.21344.1.p1.exon2;Parent=BSUD.21344.1.p1
contig_910	transdecoder	CDS	329161	329299	.	-	0	ID=cds.BSUD.21344.1.p1;Parent=BSUD.21344.1.p1
contig_910	transdecoder	exon	326328	326420	.	-	.	ID=BSUD.21344.1.p1.exon3;Parent=BSUD.21344.1.p1
contig_910	transdecoder	CDS	326328	326420	.	-	2	ID=cds.BSUD.21344.1.p1;Parent=BSUD.21344.1.p1
contig_910	transdecoder	exon	326103	326218	.	-	.	ID=BSUD.21344.1.p1.exon4;Parent=BSUD.21344.1.p1
contig_910	transdecoder	CDS	326103	326218	.	-	2	ID=cds.BSUD.21344.1.p1;Parent=BSUD.21344.1.p1
contig_910	transdecoder	exon	325772	325876	.	-	.	ID=BSUD.21344.1.p1.exon5;Parent=BSUD.21344.1.p1
contig_910	transdecoder	CDS	325772	325876	.	-	0	ID=cds.BSUD.21344.1.p1;Parent=BSUD.21344.1.p1
contig_910	transdecoder	exon	324705	325261	.	-	.	ID=BSUD.21344.1.p1.exon6;Parent=BSUD.21344.1.p1
contig_910	transdecoder	CDS	325097	325261	.	-	0	ID=cds.BSUD.21344.1.p1;Parent=BSUD.21344.1.p1
contig_910	transdecoder	three_prime_UTR	324705	325096	.	-	.	ID=BSUD.21344.1.p1.utr3p1;Parent=BSUD.21344.1.p1
contig_910	transdecoder	mRNA	324713	330860	.	-	.	ID=BSUD.21344.2.p1;Parent=BSUD.21344;Interpro=IPR004045 (Glutathione S-transferase, N-terminal)---IPR004046 (Glutathione S-transferase, C-terminal)---IPR010987 (Glutathione S-transferase, C-terminal-like)---IPR036249 (Thioredoxin-like superfamily)---IPR036282 (Glutathione S-transferase, C-terminal domain superfamily)
contig_910	transdecoder	five_prime_UTR	330792	330860	.	-	.	ID=BSUD.21344.2.p1.utr5p1;Parent=BSUD.21344.2.p1
contig_910	transdecoder	five_prime_UTR	329300	329302	.	-	.	ID=BSUD.21344.2.p1.utr5p2;Parent=BSUD.21344.2.p1
contig_910	transdecoder	exon	330792	330860	.	-	.	ID=BSUD.21344.2.p1.exon1;Parent=BSUD.21344.2.p1
contig_910	transdecoder	exon	329161	329302	.	-	.	ID=BSUD.21344.2.p1.exon2;Parent=BSUD.21344.2.p1
contig_910	transdecoder	CDS	329161	329299	.	-	0	ID=cds.BSUD.21344.2.p1;Parent=BSUD.21344.2.p1
contig_910	transdecoder	exon	326328	326420	.	-	.	ID=BSUD.21344.2.p1.exon3;Parent=BSUD.21344.2.p1
contig_910	transdecoder	CDS	326328	326420	.	-	2	ID=cds.BSUD.21344.2.p1;Parent=BSUD.21344.2.p1
contig_910	transdecoder	exon	326103	326218	.	-	.	ID=BSUD.21344.2.p1.exon4;Parent=BSUD.21344.2.p1
contig_910	transdecoder	CDS	326103	326218	.	-	2	ID=cds.BSUD.21344.2.p1;Parent=BSUD.21344.2.p1
contig_910	transdecoder	exon	325772	325876	.	-	.	ID=BSUD.21344.2.p1.exon5;Parent=BSUD.21344.2.p1
contig_910	transdecoder	CDS	325772	325876	.	-	0	ID=cds.BSUD.21344.2.p1;Parent=BSUD.21344.2.p1
contig_910	transdecoder	exon	324713	325261	.	-	.	ID=BSUD.21344.2.p1.exon6;Parent=BSUD.21344.2.p1
contig_910	transdecoder	CDS	325097	325261	.	-	0	ID=cds.BSUD.21344.2.p1;Parent=BSUD.21344.2.p1
contig_910	transdecoder	three_prime_UTR	324713	325096	.	-	.	ID=BSUD.21344.2.p1.utr3p1;Parent=BSUD.21344.2.p1
contig_910	transdecoder	gene	333854	368287	.	-	.	ID=BSUD.21338;Interpro=IPR000907 (Lipoxygenase)---IPR001024 (PLAT/LH2 domain)---IPR013819 (Lipoxygenase, C-terminal)---IPR020834 (Lipoxygenase, conserved site)---IPR036226 (Lipoxigenase, C-terminal domain superfamily)---IPR036392 (PLAT/LH2 domain superfamily)
contig_910	transdecoder	mRNA	333854	368287	.	-	.	ID=BSUD.21338.1.p1;Parent=BSUD.21338;Interpro=IPR000907 (Lipoxygenase)---IPR001024 (PLAT/LH2 domain)---IPR013819 (Lipoxygenase, C-terminal)---IPR020834 (Lipoxygenase, conserved site)---IPR036226 (Lipoxigenase, C-terminal domain superfamily)---IPR036392 (PLAT/LH2 domain superfamily)
contig_910	transdecoder	five_prime_UTR	368184	368287	.	-	.	ID=BSUD.21338.1.p1.utr5p1;Parent=BSUD.21338.1.p1
contig_910	transdecoder	five_prime_UTR	357317	357355	.	-	.	ID=BSUD.21338.1.p1.utr5p2;Parent=BSUD.21338.1.p1
contig_910	transdecoder	exon	368184	368287	.	-	.	ID=BSUD.21338.1.p1.exon1;Parent=BSUD.21338.1.p1
contig_910	transdecoder	exon	356798	357355	.	-	.	ID=BSUD.21338.1.p1.exon2;Parent=BSUD.21338.1.p1
contig_910	transdecoder	CDS	356798	357316	.	-	0	ID=cds.BSUD.21338.1.p1;Parent=BSUD.21338.1.p1
contig_910	transdecoder	exon	355242	355286	.	-	.	ID=BSUD.21338.1.p1.exon3;Parent=BSUD.21338.1.p1
contig_910	transdecoder	CDS	355242	355286	.	-	0	ID=cds.BSUD.21338.1.p1;Parent=BSUD.21338.1.p1
contig_910	transdecoder	exon	354595	354723	.	-	.	ID=BSUD.21338.1.p1.exon4;Parent=BSUD.21338.1.p1
contig_910	transdecoder	CDS	354595	354723	.	-	0	ID=cds.BSUD.21338.1.p1;Parent=BSUD.21338.1.p1
contig_910	transdecoder	exon	350538	350635	.	-	.	ID=BSUD.21338.1.p1.exon5;Parent=BSUD.21338.1.p1
contig_910	transdecoder	CDS	350538	350635	.	-	0	ID=cds.BSUD.21338.1.p1;Parent=BSUD.21338.1.p1
contig_910	transdecoder	exon	350097	350229	.	-	.	ID=BSUD.21338.1.p1.exon6;Parent=BSUD.21338.1.p1
contig_910	transdecoder	CDS	350097	350229	.	-	1	ID=cds.BSUD.21338.1.p1;Parent=BSUD.21338.1.p1
contig_910	transdecoder	exon	348800	348895	.	-	.	ID=BSUD.21338.1.p1.exon7;Parent=BSUD.21338.1.p1
contig_910	transdecoder	CDS	348800	348895	.	-	0	ID=cds.BSUD.21338.1.p1;Parent=BSUD.21338.1.p1
contig_910	transdecoder	exon	348588	348684	.	-	.	ID=BSUD.21338.1.p1.exon8;Parent=BSUD.21338.1.p1
contig_910	transdecoder	CDS	348588	348684	.	-	0	ID=cds.BSUD.21338.1.p1;Parent=BSUD.21338.1.p1
contig_910	transdecoder	exon	347786	347903	.	-	.	ID=BSUD.21338.1.p1.exon9;Parent=BSUD.21338.1.p1
contig_910	transdecoder	CDS	347786	347903	.	-	2	ID=cds.BSUD.21338.1.p1;Parent=BSUD.21338.1.p1
contig_910	transdecoder	exon	347543	347635	.	-	.	ID=BSUD.21338.1.p1.exon10;Parent=BSUD.21338.1.p1
contig_910	transdecoder	CDS	347543	347635	.	-	1	ID=cds.BSUD.21338.1.p1;Parent=BSUD.21338.1.p1
contig_910	transdecoder	exon	347101	347161	.	-	.	ID=BSUD.21338.1.p1.exon11;Parent=BSUD.21338.1.p1
contig_910	transdecoder	CDS	347101	347161	.	-	1	ID=cds.BSUD.21338.1.p1;Parent=BSUD.21338.1.p1
contig_910	transdecoder	exon	345891	345996	.	-	.	ID=BSUD.21338.1.p1.exon12;Parent=BSUD.21338.1.p1
contig_910	transdecoder	CDS	345891	345996	.	-	0	ID=cds.BSUD.21338.1.p1;Parent=BSUD.21338.1.p1
contig_910	transdecoder	exon	344732	344829	.	-	.	ID=BSUD.21338.1.p1.exon13;Parent=BSUD.21338.1.p1
contig_910	transdecoder	CDS	344732	344829	.	-	2	ID=cds.BSUD.21338.1.p1;Parent=BSUD.21338.1.p1
contig_910	transdecoder	exon	341545	341718	.	-	.	ID=BSUD.21338.1.p1.exon14;Parent=BSUD.21338.1.p1
contig_910	transdecoder	CDS	341545	341718	.	-	0	ID=cds.BSUD.21338.1.p1;Parent=BSUD.21338.1.p1
contig_910	transdecoder	exon	338428	338594	.	-	.	ID=BSUD.21338.1.p1.exon15;Parent=BSUD.21338.1.p1
contig_910	transdecoder	CDS	338428	338594	.	-	0	ID=cds.BSUD.21338.1.p1;Parent=BSUD.21338.1.p1
contig_910	transdecoder	exon	333854	336259	.	-	.	ID=BSUD.21338.1.p1.exon16;Parent=BSUD.21338.1.p1
contig_910	transdecoder	CDS	336145	336259	.	-	1	ID=cds.BSUD.21338.1.p1;Parent=BSUD.21338.1.p1
contig_910	transdecoder	three_prime_UTR	333854	336144	.	-	.	ID=BSUD.21338.1.p1.utr3p1;Parent=BSUD.21338.1.p1
contig_910	tRNAscan-SE	pseudogene_tRNA	346837	346904	22.6	-	.	ID=contig_910.trna18;Name=contig_910.tRNA18-GlyTCC;isotype=Gly;anticodon=TCC;gene_biotype=pseudogene
contig_910	tRNAscan-SE	exon	346837	346904	.	-	.	ID=contig_910.trna18.exon1;Parent=contig_910.trna18
contig_910	transdecoder	gene	381695	458345	.	-	.	ID=BSUD.21350;Interpro=IPR000198 (Rho GTPase-activating protein domain)---IPR001164 (Arf GTPase activating protein)---IPR001849 (Pleckstrin homology domain)---IPR008936 (Rho GTPase activation protein)---IPR011993 (PH-like domain superfamily)---IPR037278 (ARFGAP/RecO-like zinc finger)---IPR038508 (ArfGAP domain superfamily)
contig_910	transdecoder	mRNA	381695	458345	.	-	.	ID=BSUD.21350.1.p1;Parent=BSUD.21350;Interpro=IPR000198 (Rho GTPase-activating protein domain)---IPR001164 (Arf GTPase activating protein)---IPR001849 (Pleckstrin homology domain)---IPR008936 (Rho GTPase activation protein)---IPR011993 (PH-like domain superfamily)---IPR037278 (ARFGAP/RecO-like zinc finger)---IPR038508 (ArfGAP domain superfamily)
contig_910	transdecoder	five_prime_UTR	458218	458345	.	-	.	ID=BSUD.21350.1.p1.utr5p1;Parent=BSUD.21350.1.p1
contig_910	transdecoder	five_prime_UTR	449733	449789	.	-	.	ID=BSUD.21350.1.p1.utr5p2;Parent=BSUD.21350.1.p1
contig_910	transdecoder	exon	458218	458345	.	-	.	ID=BSUD.21350.1.p1.exon1;Parent=BSUD.21350.1.p1
contig_910	transdecoder	exon	447884	449789	.	-	.	ID=BSUD.21350.1.p1.exon2;Parent=BSUD.21350.1.p1
contig_910	transdecoder	CDS	447884	449732	.	-	0	ID=cds.BSUD.21350.1.p1;Parent=BSUD.21350.1.p1
contig_910	transdecoder	exon	422743	422831	.	-	.	ID=BSUD.21350.1.p1.exon3;Parent=BSUD.21350.1.p1
contig_910	transdecoder	CDS	422743	422831	.	-	2	ID=cds.BSUD.21350.1.p1;Parent=BSUD.21350.1.p1
contig_910	transdecoder	exon	413434	413477	.	-	.	ID=BSUD.21350.1.p1.exon4;Parent=BSUD.21350.1.p1
contig_910	transdecoder	CDS	413434	413477	.	-	0	ID=cds.BSUD.21350.1.p1;Parent=BSUD.21350.1.p1
contig_910	transdecoder	exon	411387	411465	.	-	.	ID=BSUD.21350.1.p1.exon5;Parent=BSUD.21350.1.p1
contig_910	transdecoder	CDS	411387	411465	.	-	1	ID=cds.BSUD.21350.1.p1;Parent=BSUD.21350.1.p1
contig_910	transdecoder	exon	408864	408926	.	-	.	ID=BSUD.21350.1.p1.exon6;Parent=BSUD.21350.1.p1
contig_910	transdecoder	CDS	408864	408926	.	-	0	ID=cds.BSUD.21350.1.p1;Parent=BSUD.21350.1.p1
contig_910	transdecoder	exon	407886	407967	.	-	.	ID=BSUD.21350.1.p1.exon7;Parent=BSUD.21350.1.p1
contig_910	transdecoder	CDS	407886	407967	.	-	0	ID=cds.BSUD.21350.1.p1;Parent=BSUD.21350.1.p1
contig_910	transdecoder	exon	407506	407558	.	-	.	ID=BSUD.21350.1.p1.exon8;Parent=BSUD.21350.1.p1
contig_910	transdecoder	CDS	407506	407558	.	-	2	ID=cds.BSUD.21350.1.p1;Parent=BSUD.21350.1.p1
contig_910	transdecoder	exon	407012	407056	.	-	.	ID=BSUD.21350.1.p1.exon9;Parent=BSUD.21350.1.p1
contig_910	transdecoder	CDS	407012	407056	.	-	0	ID=cds.BSUD.21350.1.p1;Parent=BSUD.21350.1.p1
contig_910	transdecoder	exon	405064	405147	.	-	.	ID=BSUD.21350.1.p1.exon10;Parent=BSUD.21350.1.p1
contig_910	transdecoder	CDS	405064	405147	.	-	0	ID=cds.BSUD.21350.1.p1;Parent=BSUD.21350.1.p1
contig_910	transdecoder	exon	404534	404646	.	-	.	ID=BSUD.21350.1.p1.exon11;Parent=BSUD.21350.1.p1
contig_910	transdecoder	CDS	404534	404646	.	-	0	ID=cds.BSUD.21350.1.p1;Parent=BSUD.21350.1.p1
contig_910	transdecoder	exon	403464	403609	.	-	.	ID=BSUD.21350.1.p1.exon12;Parent=BSUD.21350.1.p1
contig_910	transdecoder	CDS	403464	403609	.	-	1	ID=cds.BSUD.21350.1.p1;Parent=BSUD.21350.1.p1
contig_910	transdecoder	exon	403073	403212	.	-	.	ID=BSUD.21350.1.p1.exon13;Parent=BSUD.21350.1.p1
contig_910	transdecoder	CDS	403073	403212	.	-	2	ID=cds.BSUD.21350.1.p1;Parent=BSUD.21350.1.p1
contig_910	transdecoder	exon	402804	402989	.	-	.	ID=BSUD.21350.1.p1.exon14;Parent=BSUD.21350.1.p1
contig_910	transdecoder	CDS	402804	402989	.	-	0	ID=cds.BSUD.21350.1.p1;Parent=BSUD.21350.1.p1
contig_910	transdecoder	exon	402467	402535	.	-	.	ID=BSUD.21350.1.p1.exon15;Parent=BSUD.21350.1.p1
contig_910	transdecoder	CDS	402467	402535	.	-	0	ID=cds.BSUD.21350.1.p1;Parent=BSUD.21350.1.p1
contig_910	transdecoder	exon	401400	401433	.	-	.	ID=BSUD.21350.1.p1.exon16;Parent=BSUD.21350.1.p1
contig_910	transdecoder	CDS	401400	401433	.	-	0	ID=cds.BSUD.21350.1.p1;Parent=BSUD.21350.1.p1
contig_910	transdecoder	exon	401173	401213	.	-	.	ID=BSUD.21350.1.p1.exon17;Parent=BSUD.21350.1.p1
contig_910	transdecoder	CDS	401173	401213	.	-	2	ID=cds.BSUD.21350.1.p1;Parent=BSUD.21350.1.p1
contig_910	transdecoder	exon	401017	401044	.	-	.	ID=BSUD.21350.1.p1.exon18;Parent=BSUD.21350.1.p1
contig_910	transdecoder	CDS	401017	401044	.	-	0	ID=cds.BSUD.21350.1.p1;Parent=BSUD.21350.1.p1
contig_910	transdecoder	exon	400519	400550	.	-	.	ID=BSUD.21350.1.p1.exon19;Parent=BSUD.21350.1.p1
contig_910	transdecoder	CDS	400519	400550	.	-	2	ID=cds.BSUD.21350.1.p1;Parent=BSUD.21350.1.p1
contig_910	transdecoder	exon	400315	400378	.	-	.	ID=BSUD.21350.1.p1.exon20;Parent=BSUD.21350.1.p1
contig_910	transdecoder	CDS	400315	400378	.	-	0	ID=cds.BSUD.21350.1.p1;Parent=BSUD.21350.1.p1
contig_910	transdecoder	exon	399580	399641	.	-	.	ID=BSUD.21350.1.p1.exon21;Parent=BSUD.21350.1.p1
contig_910	transdecoder	CDS	399580	399641	.	-	2	ID=cds.BSUD.21350.1.p1;Parent=BSUD.21350.1.p1
contig_910	transdecoder	exon	398935	399002	.	-	.	ID=BSUD.21350.1.p1.exon22;Parent=BSUD.21350.1.p1
contig_910	transdecoder	CDS	398935	399002	.	-	0	ID=cds.BSUD.21350.1.p1;Parent=BSUD.21350.1.p1
contig_910	transdecoder	exon	398710	398818	.	-	.	ID=BSUD.21350.1.p1.exon23;Parent=BSUD.21350.1.p1
contig_910	transdecoder	CDS	398710	398818	.	-	1	ID=cds.BSUD.21350.1.p1;Parent=BSUD.21350.1.p1
contig_910	transdecoder	exon	398175	398264	.	-	.	ID=BSUD.21350.1.p1.exon24;Parent=BSUD.21350.1.p1
contig_910	transdecoder	CDS	398175	398264	.	-	0	ID=cds.BSUD.21350.1.p1;Parent=BSUD.21350.1.p1
contig_910	transdecoder	exon	397610	397712	.	-	.	ID=BSUD.21350.1.p1.exon25;Parent=BSUD.21350.1.p1
contig_910	transdecoder	CDS	397610	397712	.	-	0	ID=cds.BSUD.21350.1.p1;Parent=BSUD.21350.1.p1
contig_910	transdecoder	exon	397030	397096	.	-	.	ID=BSUD.21350.1.p1.exon26;Parent=BSUD.21350.1.p1
contig_910	transdecoder	CDS	397030	397096	.	-	2	ID=cds.BSUD.21350.1.p1;Parent=BSUD.21350.1.p1
contig_910	transdecoder	exon	396832	396904	.	-	.	ID=BSUD.21350.1.p1.exon27;Parent=BSUD.21350.1.p1
contig_910	transdecoder	CDS	396832	396904	.	-	1	ID=cds.BSUD.21350.1.p1;Parent=BSUD.21350.1.p1
contig_910	transdecoder	exon	394985	395153	.	-	.	ID=BSUD.21350.1.p1.exon28;Parent=BSUD.21350.1.p1
contig_910	transdecoder	CDS	394985	395153	.	-	0	ID=cds.BSUD.21350.1.p1;Parent=BSUD.21350.1.p1
contig_910	transdecoder	exon	394686	394814	.	-	.	ID=BSUD.21350.1.p1.exon29;Parent=BSUD.21350.1.p1
contig_910	transdecoder	CDS	394686	394814	.	-	2	ID=cds.BSUD.21350.1.p1;Parent=BSUD.21350.1.p1
contig_910	transdecoder	exon	393308	393413	.	-	.	ID=BSUD.21350.1.p1.exon30;Parent=BSUD.21350.1.p1
contig_910	transdecoder	CDS	393308	393413	.	-	2	ID=cds.BSUD.21350.1.p1;Parent=BSUD.21350.1.p1
contig_910	transdecoder	exon	392489	392579	.	-	.	ID=BSUD.21350.1.p1.exon31;Parent=BSUD.21350.1.p1
contig_910	transdecoder	CDS	392489	392579	.	-	1	ID=cds.BSUD.21350.1.p1;Parent=BSUD.21350.1.p1
contig_910	transdecoder	exon	392248	392328	.	-	.	ID=BSUD.21350.1.p1.exon32;Parent=BSUD.21350.1.p1
contig_910	transdecoder	CDS	392248	392328	.	-	0	ID=cds.BSUD.21350.1.p1;Parent=BSUD.21350.1.p1
contig_910	transdecoder	exon	392058	392132	.	-	.	ID=BSUD.21350.1.p1.exon33;Parent=BSUD.21350.1.p1
contig_910	transdecoder	CDS	392058	392132	.	-	0	ID=cds.BSUD.21350.1.p1;Parent=BSUD.21350.1.p1
contig_910	transdecoder	exon	390929	391139	.	-	.	ID=BSUD.21350.1.p1.exon34;Parent=BSUD.21350.1.p1
contig_910	transdecoder	CDS	390929	391139	.	-	0	ID=cds.BSUD.21350.1.p1;Parent=BSUD.21350.1.p1
contig_910	transdecoder	exon	389476	389612	.	-	.	ID=BSUD.21350.1.p1.exon35;Parent=BSUD.21350.1.p1
contig_910	transdecoder	CDS	389476	389612	.	-	2	ID=cds.BSUD.21350.1.p1;Parent=BSUD.21350.1.p1
contig_910	transdecoder	exon	387628	387747	.	-	.	ID=BSUD.21350.1.p1.exon36;Parent=BSUD.21350.1.p1
contig_910	transdecoder	CDS	387628	387747	.	-	0	ID=cds.BSUD.21350.1.p1;Parent=BSUD.21350.1.p1
contig_910	transdecoder	exon	386473	386555	.	-	.	ID=BSUD.21350.1.p1.exon37;Parent=BSUD.21350.1.p1
contig_910	transdecoder	CDS	386473	386555	.	-	0	ID=cds.BSUD.21350.1.p1;Parent=BSUD.21350.1.p1
contig_910	transdecoder	exon	386286	386351	.	-	.	ID=BSUD.21350.1.p1.exon38;Parent=BSUD.21350.1.p1
contig_910	transdecoder	CDS	386286	386351	.	-	1	ID=cds.BSUD.21350.1.p1;Parent=BSUD.21350.1.p1
contig_910	transdecoder	exon	385464	385539	.	-	.	ID=BSUD.21350.1.p1.exon39;Parent=BSUD.21350.1.p1
contig_910	transdecoder	CDS	385464	385539	.	-	1	ID=cds.BSUD.21350.1.p1;Parent=BSUD.21350.1.p1
contig_910	transdecoder	exon	381695	384658	.	-	.	ID=BSUD.21350.1.p1.exon40;Parent=BSUD.21350.1.p1
contig_910	transdecoder	CDS	384641	384658	.	-	0	ID=cds.BSUD.21350.1.p1;Parent=BSUD.21350.1.p1
contig_910	transdecoder	three_prime_UTR	381695	384640	.	-	.	ID=BSUD.21350.1.p1.utr3p1;Parent=BSUD.21350.1.p1
contig_910	transdecoder	mRNA	381695	424024	.	-	.	ID=BSUD.21350.2.p1;Parent=BSUD.21350;Interpro=IPR000198 (Rho GTPase-activating protein domain)---IPR001164 (Arf GTPase activating protein)---IPR001849 (Pleckstrin homology domain)---IPR008936 (Rho GTPase activation protein)---IPR011993 (PH-like domain superfamily)---IPR037278 (ARFGAP/RecO-like zinc finger)---IPR038508 (ArfGAP domain superfamily)
contig_910	transdecoder	five_prime_UTR	423661	424024	.	-	.	ID=BSUD.21350.2.p1.utr5p1;Parent=BSUD.21350.2.p1
contig_910	transdecoder	five_prime_UTR	422797	422831	.	-	.	ID=BSUD.21350.2.p1.utr5p2;Parent=BSUD.21350.2.p1
contig_910	transdecoder	exon	423661	424024	.	-	.	ID=BSUD.21350.2.p1.exon1;Parent=BSUD.21350.2.p1
contig_910	transdecoder	exon	422743	422831	.	-	.	ID=BSUD.21350.2.p1.exon2;Parent=BSUD.21350.2.p1
contig_910	transdecoder	CDS	422743	422796	.	-	0	ID=cds.BSUD.21350.2.p1;Parent=BSUD.21350.2.p1
contig_910	transdecoder	exon	413434	413477	.	-	.	ID=BSUD.21350.2.p1.exon3;Parent=BSUD.21350.2.p1
contig_910	transdecoder	CDS	413434	413477	.	-	0	ID=cds.BSUD.21350.2.p1;Parent=BSUD.21350.2.p1
contig_910	transdecoder	exon	411387	411465	.	-	.	ID=BSUD.21350.2.p1.exon4;Parent=BSUD.21350.2.p1
contig_910	transdecoder	CDS	411387	411465	.	-	1	ID=cds.BSUD.21350.2.p1;Parent=BSUD.21350.2.p1
contig_910	transdecoder	exon	408864	408926	.	-	.	ID=BSUD.21350.2.p1.exon5;Parent=BSUD.21350.2.p1
contig_910	transdecoder	CDS	408864	408926	.	-	0	ID=cds.BSUD.21350.2.p1;Parent=BSUD.21350.2.p1
contig_910	transdecoder	exon	407886	407967	.	-	.	ID=BSUD.21350.2.p1.exon6;Parent=BSUD.21350.2.p1
contig_910	transdecoder	CDS	407886	407967	.	-	0	ID=cds.BSUD.21350.2.p1;Parent=BSUD.21350.2.p1
contig_910	transdecoder	exon	407506	407558	.	-	.	ID=BSUD.21350.2.p1.exon7;Parent=BSUD.21350.2.p1
contig_910	transdecoder	CDS	407506	407558	.	-	2	ID=cds.BSUD.21350.2.p1;Parent=BSUD.21350.2.p1
contig_910	transdecoder	exon	407012	407056	.	-	.	ID=BSUD.21350.2.p1.exon8;Parent=BSUD.21350.2.p1
contig_910	transdecoder	CDS	407012	407056	.	-	0	ID=cds.BSUD.21350.2.p1;Parent=BSUD.21350.2.p1
contig_910	transdecoder	exon	405064	405147	.	-	.	ID=BSUD.21350.2.p1.exon9;Parent=BSUD.21350.2.p1
contig_910	transdecoder	CDS	405064	405147	.	-	0	ID=cds.BSUD.21350.2.p1;Parent=BSUD.21350.2.p1
contig_910	transdecoder	exon	404534	404646	.	-	.	ID=BSUD.21350.2.p1.exon10;Parent=BSUD.21350.2.p1
contig_910	transdecoder	CDS	404534	404646	.	-	0	ID=cds.BSUD.21350.2.p1;Parent=BSUD.21350.2.p1
contig_910	transdecoder	exon	403464	403609	.	-	.	ID=BSUD.21350.2.p1.exon11;Parent=BSUD.21350.2.p1
contig_910	transdecoder	CDS	403464	403609	.	-	1	ID=cds.BSUD.21350.2.p1;Parent=BSUD.21350.2.p1
contig_910	transdecoder	exon	403073	403212	.	-	.	ID=BSUD.21350.2.p1.exon12;Parent=BSUD.21350.2.p1
contig_910	transdecoder	CDS	403073	403212	.	-	2	ID=cds.BSUD.21350.2.p1;Parent=BSUD.21350.2.p1
contig_910	transdecoder	exon	402804	402989	.	-	.	ID=BSUD.21350.2.p1.exon13;Parent=BSUD.21350.2.p1
contig_910	transdecoder	CDS	402804	402989	.	-	0	ID=cds.BSUD.21350.2.p1;Parent=BSUD.21350.2.p1
contig_910	transdecoder	exon	402467	402535	.	-	.	ID=BSUD.21350.2.p1.exon14;Parent=BSUD.21350.2.p1
contig_910	transdecoder	CDS	402467	402535	.	-	0	ID=cds.BSUD.21350.2.p1;Parent=BSUD.21350.2.p1
contig_910	transdecoder	exon	401400	401433	.	-	.	ID=BSUD.21350.2.p1.exon15;Parent=BSUD.21350.2.p1
contig_910	transdecoder	CDS	401400	401433	.	-	0	ID=cds.BSUD.21350.2.p1;Parent=BSUD.21350.2.p1
contig_910	transdecoder	exon	401173	401213	.	-	.	ID=BSUD.21350.2.p1.exon16;Parent=BSUD.21350.2.p1
contig_910	transdecoder	CDS	401173	401213	.	-	2	ID=cds.BSUD.21350.2.p1;Parent=BSUD.21350.2.p1
contig_910	transdecoder	exon	401017	401044	.	-	.	ID=BSUD.21350.2.p1.exon17;Parent=BSUD.21350.2.p1
contig_910	transdecoder	CDS	401017	401044	.	-	0	ID=cds.BSUD.21350.2.p1;Parent=BSUD.21350.2.p1
contig_910	transdecoder	exon	400519	400550	.	-	.	ID=BSUD.21350.2.p1.exon18;Parent=BSUD.21350.2.p1
contig_910	transdecoder	CDS	400519	400550	.	-	2	ID=cds.BSUD.21350.2.p1;Parent=BSUD.21350.2.p1
contig_910	transdecoder	exon	400315	400378	.	-	.	ID=BSUD.21350.2.p1.exon19;Parent=BSUD.21350.2.p1
contig_910	transdecoder	CDS	400315	400378	.	-	0	ID=cds.BSUD.21350.2.p1;Parent=BSUD.21350.2.p1
contig_910	transdecoder	exon	399580	399641	.	-	.	ID=BSUD.21350.2.p1.exon20;Parent=BSUD.21350.2.p1
contig_910	transdecoder	CDS	399580	399641	.	-	2	ID=cds.BSUD.21350.2.p1;Parent=BSUD.21350.2.p1
contig_910	transdecoder	exon	398935	399002	.	-	.	ID=BSUD.21350.2.p1.exon21;Parent=BSUD.21350.2.p1
contig_910	transdecoder	CDS	398935	399002	.	-	0	ID=cds.BSUD.21350.2.p1;Parent=BSUD.21350.2.p1
contig_910	transdecoder	exon	398710	398818	.	-	.	ID=BSUD.21350.2.p1.exon22;Parent=BSUD.21350.2.p1
contig_910	transdecoder	CDS	398710	398818	.	-	1	ID=cds.BSUD.21350.2.p1;Parent=BSUD.21350.2.p1
contig_910	transdecoder	exon	398175	398264	.	-	.	ID=BSUD.21350.2.p1.exon23;Parent=BSUD.21350.2.p1
contig_910	transdecoder	CDS	398175	398264	.	-	0	ID=cds.BSUD.21350.2.p1;Parent=BSUD.21350.2.p1
contig_910	transdecoder	exon	397610	397712	.	-	.	ID=BSUD.21350.2.p1.exon24;Parent=BSUD.21350.2.p1
contig_910	transdecoder	CDS	397610	397712	.	-	0	ID=cds.BSUD.21350.2.p1;Parent=BSUD.21350.2.p1
contig_910	transdecoder	exon	397030	397096	.	-	.	ID=BSUD.21350.2.p1.exon25;Parent=BSUD.21350.2.p1
contig_910	transdecoder	CDS	397030	397096	.	-	2	ID=cds.BSUD.21350.2.p1;Parent=BSUD.21350.2.p1
contig_910	transdecoder	exon	396832	396904	.	-	.	ID=BSUD.21350.2.p1.exon26;Parent=BSUD.21350.2.p1
contig_910	transdecoder	CDS	396832	396904	.	-	1	ID=cds.BSUD.21350.2.p1;Parent=BSUD.21350.2.p1
contig_910	transdecoder	exon	394985	395153	.	-	.	ID=BSUD.21350.2.p1.exon27;Parent=BSUD.21350.2.p1
contig_910	transdecoder	CDS	394985	395153	.	-	0	ID=cds.BSUD.21350.2.p1;Parent=BSUD.21350.2.p1
contig_910	transdecoder	exon	394686	394814	.	-	.	ID=BSUD.21350.2.p1.exon28;Parent=BSUD.21350.2.p1
contig_910	transdecoder	CDS	394686	394814	.	-	2	ID=cds.BSUD.21350.2.p1;Parent=BSUD.21350.2.p1
contig_910	transdecoder	exon	393308	393413	.	-	.	ID=BSUD.21350.2.p1.exon29;Parent=BSUD.21350.2.p1
contig_910	transdecoder	CDS	393308	393413	.	-	2	ID=cds.BSUD.21350.2.p1;Parent=BSUD.21350.2.p1
contig_910	transdecoder	exon	392489	392579	.	-	.	ID=BSUD.21350.2.p1.exon30;Parent=BSUD.21350.2.p1
contig_910	transdecoder	CDS	392489	392579	.	-	1	ID=cds.BSUD.21350.2.p1;Parent=BSUD.21350.2.p1
contig_910	transdecoder	exon	392248	392328	.	-	.	ID=BSUD.21350.2.p1.exon31;Parent=BSUD.21350.2.p1
contig_910	transdecoder	CDS	392248	392328	.	-	0	ID=cds.BSUD.21350.2.p1;Parent=BSUD.21350.2.p1
contig_910	transdecoder	exon	392058	392132	.	-	.	ID=BSUD.21350.2.p1.exon32;Parent=BSUD.21350.2.p1
contig_910	transdecoder	CDS	392058	392132	.	-	0	ID=cds.BSUD.21350.2.p1;Parent=BSUD.21350.2.p1
contig_910	transdecoder	exon	390929	391139	.	-	.	ID=BSUD.21350.2.p1.exon33;Parent=BSUD.21350.2.p1
contig_910	transdecoder	CDS	390929	391139	.	-	0	ID=cds.BSUD.21350.2.p1;Parent=BSUD.21350.2.p1
contig_910	transdecoder	exon	389476	389612	.	-	.	ID=BSUD.21350.2.p1.exon34;Parent=BSUD.21350.2.p1
contig_910	transdecoder	CDS	389476	389612	.	-	2	ID=cds.BSUD.21350.2.p1;Parent=BSUD.21350.2.p1
contig_910	transdecoder	exon	387628	387747	.	-	.	ID=BSUD.21350.2.p1.exon35;Parent=BSUD.21350.2.p1
contig_910	transdecoder	CDS	387628	387747	.	-	0	ID=cds.BSUD.21350.2.p1;Parent=BSUD.21350.2.p1
contig_910	transdecoder	exon	386473	386555	.	-	.	ID=BSUD.21350.2.p1.exon36;Parent=BSUD.21350.2.p1
contig_910	transdecoder	CDS	386473	386555	.	-	0	ID=cds.BSUD.21350.2.p1;Parent=BSUD.21350.2.p1
contig_910	transdecoder	exon	386286	386351	.	-	.	ID=BSUD.21350.2.p1.exon37;Parent=BSUD.21350.2.p1
contig_910	transdecoder	CDS	386286	386351	.	-	1	ID=cds.BSUD.21350.2.p1;Parent=BSUD.21350.2.p1
contig_910	transdecoder	exon	385464	385539	.	-	.	ID=BSUD.21350.2.p1.exon38;Parent=BSUD.21350.2.p1
contig_910	transdecoder	CDS	385464	385539	.	-	1	ID=cds.BSUD.21350.2.p1;Parent=BSUD.21350.2.p1
contig_910	transdecoder	exon	381695	384658	.	-	.	ID=BSUD.21350.2.p1.exon39;Parent=BSUD.21350.2.p1
contig_910	transdecoder	CDS	384641	384658	.	-	0	ID=cds.BSUD.21350.2.p1;Parent=BSUD.21350.2.p1
contig_910	transdecoder	three_prime_UTR	381695	384640	.	-	.	ID=BSUD.21350.2.p1.utr3p1;Parent=BSUD.21350.2.p1
contig_910	transdecoder	mRNA	381695	433165	.	-	.	ID=BSUD.21350.3.p1;Parent=BSUD.21350;Interpro=IPR000198 (Rho GTPase-activating protein domain)---IPR001164 (Arf GTPase activating protein)---IPR001849 (Pleckstrin homology domain)---IPR008936 (Rho GTPase activation protein)---IPR011993 (PH-like domain superfamily)---IPR037278 (ARFGAP/RecO-like zinc finger)---IPR038508 (ArfGAP domain superfamily)
contig_910	transdecoder	five_prime_UTR	430770	433165	.	-	.	ID=BSUD.21350.3.p1.utr5p1;Parent=BSUD.21350.3.p1
contig_910	transdecoder	exon	430571	433165	.	-	.	ID=BSUD.21350.3.p1.exon1;Parent=BSUD.21350.3.p1
contig_910	transdecoder	CDS	430571	430769	.	-	0	ID=cds.BSUD.21350.3.p1;Parent=BSUD.21350.3.p1
contig_910	transdecoder	exon	422743	422831	.	-	.	ID=BSUD.21350.3.p1.exon2;Parent=BSUD.21350.3.p1
contig_910	transdecoder	CDS	422743	422831	.	-	2	ID=cds.BSUD.21350.3.p1;Parent=BSUD.21350.3.p1
contig_910	transdecoder	exon	413434	413477	.	-	.	ID=BSUD.21350.3.p1.exon3;Parent=BSUD.21350.3.p1
contig_910	transdecoder	CDS	413434	413477	.	-	0	ID=cds.BSUD.21350.3.p1;Parent=BSUD.21350.3.p1
contig_910	transdecoder	exon	411387	411465	.	-	.	ID=BSUD.21350.3.p1.exon4;Parent=BSUD.21350.3.p1
contig_910	transdecoder	CDS	411387	411465	.	-	1	ID=cds.BSUD.21350.3.p1;Parent=BSUD.21350.3.p1
contig_910	transdecoder	exon	408864	408926	.	-	.	ID=BSUD.21350.3.p1.exon5;Parent=BSUD.21350.3.p1
contig_910	transdecoder	CDS	408864	408926	.	-	0	ID=cds.BSUD.21350.3.p1;Parent=BSUD.21350.3.p1
contig_910	transdecoder	exon	407886	407967	.	-	.	ID=BSUD.21350.3.p1.exon6;Parent=BSUD.21350.3.p1
contig_910	transdecoder	CDS	407886	407967	.	-	0	ID=cds.BSUD.21350.3.p1;Parent=BSUD.21350.3.p1
contig_910	transdecoder	exon	407506	407558	.	-	.	ID=BSUD.21350.3.p1.exon7;Parent=BSUD.21350.3.p1
contig_910	transdecoder	CDS	407506	407558	.	-	2	ID=cds.BSUD.21350.3.p1;Parent=BSUD.21350.3.p1
contig_910	transdecoder	exon	407012	407056	.	-	.	ID=BSUD.21350.3.p1.exon8;Parent=BSUD.21350.3.p1
contig_910	transdecoder	CDS	407012	407056	.	-	0	ID=cds.BSUD.21350.3.p1;Parent=BSUD.21350.3.p1
contig_910	transdecoder	exon	405064	405147	.	-	.	ID=BSUD.21350.3.p1.exon9;Parent=BSUD.21350.3.p1
contig_910	transdecoder	CDS	405064	405147	.	-	0	ID=cds.BSUD.21350.3.p1;Parent=BSUD.21350.3.p1
contig_910	transdecoder	exon	404534	404646	.	-	.	ID=BSUD.21350.3.p1.exon10;Parent=BSUD.21350.3.p1
contig_910	transdecoder	CDS	404534	404646	.	-	0	ID=cds.BSUD.21350.3.p1;Parent=BSUD.21350.3.p1
contig_910	transdecoder	exon	403464	403609	.	-	.	ID=BSUD.21350.3.p1.exon11;Parent=BSUD.21350.3.p1
contig_910	transdecoder	CDS	403464	403609	.	-	1	ID=cds.BSUD.21350.3.p1;Parent=BSUD.21350.3.p1
contig_910	transdecoder	exon	403073	403212	.	-	.	ID=BSUD.21350.3.p1.exon12;Parent=BSUD.21350.3.p1
contig_910	transdecoder	CDS	403073	403212	.	-	2	ID=cds.BSUD.21350.3.p1;Parent=BSUD.21350.3.p1
contig_910	transdecoder	exon	402804	402989	.	-	.	ID=BSUD.21350.3.p1.exon13;Parent=BSUD.21350.3.p1
contig_910	transdecoder	CDS	402804	402989	.	-	0	ID=cds.BSUD.21350.3.p1;Parent=BSUD.21350.3.p1
contig_910	transdecoder	exon	402467	402535	.	-	.	ID=BSUD.21350.3.p1.exon14;Parent=BSUD.21350.3.p1
contig_910	transdecoder	CDS	402467	402535	.	-	0	ID=cds.BSUD.21350.3.p1;Parent=BSUD.21350.3.p1
contig_910	transdecoder	exon	401400	401433	.	-	.	ID=BSUD.21350.3.p1.exon15;Parent=BSUD.21350.3.p1
contig_910	transdecoder	CDS	401400	401433	.	-	0	ID=cds.BSUD.21350.3.p1;Parent=BSUD.21350.3.p1
contig_910	transdecoder	exon	401173	401213	.	-	.	ID=BSUD.21350.3.p1.exon16;Parent=BSUD.21350.3.p1
contig_910	transdecoder	CDS	401173	401213	.	-	2	ID=cds.BSUD.21350.3.p1;Parent=BSUD.21350.3.p1
contig_910	transdecoder	exon	401017	401044	.	-	.	ID=BSUD.21350.3.p1.exon17;Parent=BSUD.21350.3.p1
contig_910	transdecoder	CDS	401017	401044	.	-	0	ID=cds.BSUD.21350.3.p1;Parent=BSUD.21350.3.p1
contig_910	transdecoder	exon	400519	400550	.	-	.	ID=BSUD.21350.3.p1.exon18;Parent=BSUD.21350.3.p1
contig_910	transdecoder	CDS	400519	400550	.	-	2	ID=cds.BSUD.21350.3.p1;Parent=BSUD.21350.3.p1
contig_910	transdecoder	exon	400315	400378	.	-	.	ID=BSUD.21350.3.p1.exon19;Parent=BSUD.21350.3.p1
contig_910	transdecoder	CDS	400315	400378	.	-	0	ID=cds.BSUD.21350.3.p1;Parent=BSUD.21350.3.p1
contig_910	transdecoder	exon	399580	399641	.	-	.	ID=BSUD.21350.3.p1.exon20;Parent=BSUD.21350.3.p1
contig_910	transdecoder	CDS	399580	399641	.	-	2	ID=cds.BSUD.21350.3.p1;Parent=BSUD.21350.3.p1
contig_910	transdecoder	exon	398935	399002	.	-	.	ID=BSUD.21350.3.p1.exon21;Parent=BSUD.21350.3.p1
contig_910	transdecoder	CDS	398935	399002	.	-	0	ID=cds.BSUD.21350.3.p1;Parent=BSUD.21350.3.p1
contig_910	transdecoder	exon	398710	398818	.	-	.	ID=BSUD.21350.3.p1.exon22;Parent=BSUD.21350.3.p1
contig_910	transdecoder	CDS	398710	398818	.	-	1	ID=cds.BSUD.21350.3.p1;Parent=BSUD.21350.3.p1
contig_910	transdecoder	exon	398175	398264	.	-	.	ID=BSUD.21350.3.p1.exon23;Parent=BSUD.21350.3.p1
contig_910	transdecoder	CDS	398175	398264	.	-	0	ID=cds.BSUD.21350.3.p1;Parent=BSUD.21350.3.p1
contig_910	transdecoder	exon	397610	397712	.	-	.	ID=BSUD.21350.3.p1.exon24;Parent=BSUD.21350.3.p1
contig_910	transdecoder	CDS	397610	397712	.	-	0	ID=cds.BSUD.21350.3.p1;Parent=BSUD.21350.3.p1
contig_910	transdecoder	exon	397030	397096	.	-	.	ID=BSUD.21350.3.p1.exon25;Parent=BSUD.21350.3.p1
contig_910	transdecoder	CDS	397030	397096	.	-	2	ID=cds.BSUD.21350.3.p1;Parent=BSUD.21350.3.p1
contig_910	transdecoder	exon	396832	396904	.	-	.	ID=BSUD.21350.3.p1.exon26;Parent=BSUD.21350.3.p1
contig_910	transdecoder	CDS	396832	396904	.	-	1	ID=cds.BSUD.21350.3.p1;Parent=BSUD.21350.3.p1
contig_910	transdecoder	exon	394985	395153	.	-	.	ID=BSUD.21350.3.p1.exon27;Parent=BSUD.21350.3.p1
contig_910	transdecoder	CDS	394985	395153	.	-	0	ID=cds.BSUD.21350.3.p1;Parent=BSUD.21350.3.p1
contig_910	transdecoder	exon	394686	394814	.	-	.	ID=BSUD.21350.3.p1.exon28;Parent=BSUD.21350.3.p1
contig_910	transdecoder	CDS	394686	394814	.	-	2	ID=cds.BSUD.21350.3.p1;Parent=BSUD.21350.3.p1
contig_910	transdecoder	exon	393308	393413	.	-	.	ID=BSUD.21350.3.p1.exon29;Parent=BSUD.21350.3.p1
contig_910	transdecoder	CDS	393308	393413	.	-	2	ID=cds.BSUD.21350.3.p1;Parent=BSUD.21350.3.p1
contig_910	transdecoder	exon	392489	392579	.	-	.	ID=BSUD.21350.3.p1.exon30;Parent=BSUD.21350.3.p1
contig_910	transdecoder	CDS	392489	392579	.	-	1	ID=cds.BSUD.21350.3.p1;Parent=BSUD.21350.3.p1
contig_910	transdecoder	exon	392248	392328	.	-	.	ID=BSUD.21350.3.p1.exon31;Parent=BSUD.21350.3.p1
contig_910	transdecoder	CDS	392248	392328	.	-	0	ID=cds.BSUD.21350.3.p1;Parent=BSUD.21350.3.p1
contig_910	transdecoder	exon	392058	392132	.	-	.	ID=BSUD.21350.3.p1.exon32;Parent=BSUD.21350.3.p1
contig_910	transdecoder	CDS	392058	392132	.	-	0	ID=cds.BSUD.21350.3.p1;Parent=BSUD.21350.3.p1
contig_910	transdecoder	exon	390929	391139	.	-	.	ID=BSUD.21350.3.p1.exon33;Parent=BSUD.21350.3.p1
contig_910	transdecoder	CDS	390929	391139	.	-	0	ID=cds.BSUD.21350.3.p1;Parent=BSUD.21350.3.p1
contig_910	transdecoder	exon	389476	389612	.	-	.	ID=BSUD.21350.3.p1.exon34;Parent=BSUD.21350.3.p1
contig_910	transdecoder	CDS	389476	389612	.	-	2	ID=cds.BSUD.21350.3.p1;Parent=BSUD.21350.3.p1
contig_910	transdecoder	exon	387628	387747	.	-	.	ID=BSUD.21350.3.p1.exon35;Parent=BSUD.21350.3.p1
contig_910	transdecoder	CDS	387628	387747	.	-	0	ID=cds.BSUD.21350.3.p1;Parent=BSUD.21350.3.p1
contig_910	transdecoder	exon	386473	386555	.	-	.	ID=BSUD.21350.3.p1.exon36;Parent=BSUD.21350.3.p1
contig_910	transdecoder	CDS	386473	386555	.	-	0	ID=cds.BSUD.21350.3.p1;Parent=BSUD.21350.3.p1
contig_910	transdecoder	exon	386286	386351	.	-	.	ID=BSUD.21350.3.p1.exon37;Parent=BSUD.21350.3.p1
contig_910	transdecoder	CDS	386286	386351	.	-	1	ID=cds.BSUD.21350.3.p1;Parent=BSUD.21350.3.p1
contig_910	transdecoder	exon	385464	385539	.	-	.	ID=BSUD.21350.3.p1.exon38;Parent=BSUD.21350.3.p1
contig_910	transdecoder	CDS	385464	385539	.	-	1	ID=cds.BSUD.21350.3.p1;Parent=BSUD.21350.3.p1
contig_910	transdecoder	exon	381695	384658	.	-	.	ID=BSUD.21350.3.p1.exon39;Parent=BSUD.21350.3.p1
contig_910	transdecoder	CDS	384641	384658	.	-	0	ID=cds.BSUD.21350.3.p1;Parent=BSUD.21350.3.p1
contig_910	transdecoder	three_prime_UTR	381695	384640	.	-	.	ID=BSUD.21350.3.p1.utr3p1;Parent=BSUD.21350.3.p1
contig_910	transdecoder	mRNA	447483	458344	.	-	.	ID=BSUD.21350.4.p1;Parent=BSUD.21350;Interpro=IPR000198 (Rho GTPase-activating protein domain)---IPR001164 (Arf GTPase activating protein)---IPR001849 (Pleckstrin homology domain)---IPR008936 (Rho GTPase activation protein)---IPR011993 (PH-like domain superfamily)---IPR037278 (ARFGAP/RecO-like zinc finger)---IPR038508 (ArfGAP domain superfamily)
contig_910	transdecoder	five_prime_UTR	458218	458344	.	-	.	ID=BSUD.21350.4.p1.utr5p1;Parent=BSUD.21350.4.p1
contig_910	transdecoder	five_prime_UTR	449733	449789	.	-	.	ID=BSUD.21350.4.p1.utr5p2;Parent=BSUD.21350.4.p1
contig_910	transdecoder	exon	458218	458344	.	-	.	ID=BSUD.21350.4.p1.exon1;Parent=BSUD.21350.4.p1
contig_910	transdecoder	exon	447483	449789	.	-	.	ID=BSUD.21350.4.p1.exon2;Parent=BSUD.21350.4.p1
contig_910	transdecoder	CDS	447807	449732	.	-	0	ID=cds.BSUD.21350.4.p1;Parent=BSUD.21350.4.p1
contig_910	transdecoder	three_prime_UTR	447483	447806	.	-	.	ID=BSUD.21350.4.p1.utr3p1;Parent=BSUD.21350.4.p1
contig_910	tRNAscan-SE	pseudogene_tRNA	420513	420581	26.6	-	.	ID=contig_910.trna17;Name=contig_910.tRNA17-ArgTCT;isotype=Arg;anticodon=TCT;gene_biotype=pseudogene
contig_910	tRNAscan-SE	exon	420513	420581	.	-	.	ID=contig_910.trna17.exon1;Parent=contig_910.trna17
contig_910	tRNAscan-SE	pseudogene_tRNA	428613	428681	28.9	+	.	ID=contig_910.trna3;Name=contig_910.tRNA3-GlyTCC;isotype=Gly;anticodon=TCC;gene_biotype=pseudogene
contig_910	tRNAscan-SE	exon	428613	428681	.	+	.	ID=contig_910.trna3.exon1;Parent=contig_910.trna3
contig_910	tRNAscan-SE	pseudogene_tRNA	444010	444093	24.5	-	.	ID=contig_910.trna16;Name=contig_910.tRNA16-GlyTCC;isotype=Gly;anticodon=TCC;gene_biotype=pseudogene
contig_910	tRNAscan-SE	exon	444010	444093	.	-	.	ID=contig_910.trna16.exon1;Parent=contig_910.trna16
contig_910	transdecoder	gene	461268	467648	.	+	.	ID=BSUD.21339;Interpro=IPR004939 (APC10/DOC domain)---IPR008979 (Galactose-binding-like domain superfamily)---IPR016901 (Anaphase-promoting complex subunit APC10/Doc1)
contig_910	transdecoder	mRNA	461268	467648	.	+	.	ID=BSUD.21339.1.p1;Parent=BSUD.21339;Interpro=IPR004939 (APC10/DOC domain)---IPR008979 (Galactose-binding-like domain superfamily)---IPR016901 (Anaphase-promoting complex subunit APC10/Doc1)
contig_910	transdecoder	five_prime_UTR	461268	461417	.	+	.	ID=BSUD.21339.1.p1.utr5p1;Parent=BSUD.21339.1.p1
contig_910	transdecoder	exon	461268	461532	.	+	.	ID=BSUD.21339.1.p1.exon1;Parent=BSUD.21339.1.p1
contig_910	transdecoder	CDS	461418	461532	.	+	0	ID=cds.BSUD.21339.1.p1;Parent=BSUD.21339.1.p1
contig_910	transdecoder	exon	465414	465576	.	+	.	ID=BSUD.21339.1.p1.exon2;Parent=BSUD.21339.1.p1
contig_910	transdecoder	CDS	465414	465576	.	+	2	ID=cds.BSUD.21339.1.p1;Parent=BSUD.21339.1.p1
contig_910	transdecoder	exon	466573	467648	.	+	.	ID=BSUD.21339.1.p1.exon3;Parent=BSUD.21339.1.p1
contig_910	transdecoder	CDS	466573	466852	.	+	1	ID=cds.BSUD.21339.1.p1;Parent=BSUD.21339.1.p1
contig_910	transdecoder	three_prime_UTR	466853	467648	.	+	.	ID=BSUD.21339.1.p1.utr3p1;Parent=BSUD.21339.1.p1
contig_910	transdecoder	mRNA	461302	467292	.	+	.	ID=BSUD.21339.2.p1;Parent=BSUD.21339;Interpro=IPR004939 (APC10/DOC domain)---IPR008979 (Galactose-binding-like domain superfamily)---IPR016901 (Anaphase-promoting complex subunit APC10/Doc1)
contig_910	transdecoder	five_prime_UTR	461302	461417	.	+	.	ID=BSUD.21339.2.p1.utr5p1;Parent=BSUD.21339.2.p1
contig_910	transdecoder	exon	461302	461541	.	+	.	ID=BSUD.21339.2.p1.exon1;Parent=BSUD.21339.2.p1
contig_910	transdecoder	CDS	461418	461541	.	+	0	ID=cds.BSUD.21339.2.p1;Parent=BSUD.21339.2.p1
contig_910	transdecoder	exon	465414	465576	.	+	.	ID=BSUD.21339.2.p1.exon2;Parent=BSUD.21339.2.p1
contig_910	transdecoder	CDS	465414	465576	.	+	2	ID=cds.BSUD.21339.2.p1;Parent=BSUD.21339.2.p1
contig_910	transdecoder	exon	466573	467292	.	+	.	ID=BSUD.21339.2.p1.exon3;Parent=BSUD.21339.2.p1
contig_910	transdecoder	CDS	466573	466852	.	+	1	ID=cds.BSUD.21339.2.p1;Parent=BSUD.21339.2.p1
contig_910	transdecoder	three_prime_UTR	466853	467292	.	+	.	ID=BSUD.21339.2.p1.utr3p1;Parent=BSUD.21339.2.p1
contig_910	transdecoder	gene	470588	528901	.	-	.	ID=BSUD.21345;Interpro=IPR000907 (Lipoxygenase)---IPR001024 (PLAT/LH2 domain)---IPR013819 (Lipoxygenase, C-terminal)---IPR020834 (Lipoxygenase, conserved site)---IPR036226 (Lipoxigenase, C-terminal domain superfamily)---IPR036392 (PLAT/LH2 domain superfamily)
contig_910	transdecoder	mRNA	470588	528901	.	-	.	ID=BSUD.21345.1.p1;Parent=BSUD.21345;Interpro=IPR000907 (Lipoxygenase)---IPR001024 (PLAT/LH2 domain)---IPR013819 (Lipoxygenase, C-terminal)---IPR020834 (Lipoxygenase, conserved site)---IPR036226 (Lipoxigenase, C-terminal domain superfamily)---IPR036392 (PLAT/LH2 domain superfamily)
contig_910	transdecoder	five_prime_UTR	528647	528901	.	-	.	ID=BSUD.21345.1.p1.utr5p1;Parent=BSUD.21345.1.p1
contig_910	transdecoder	exon	528143	528901	.	-	.	ID=BSUD.21345.1.p1.exon1;Parent=BSUD.21345.1.p1
contig_910	transdecoder	CDS	528143	528646	.	-	0	ID=cds.BSUD.21345.1.p1;Parent=BSUD.21345.1.p1
contig_910	transdecoder	exon	502116	502160	.	-	.	ID=BSUD.21345.1.p1.exon2;Parent=BSUD.21345.1.p1
contig_910	transdecoder	CDS	502116	502160	.	-	0	ID=cds.BSUD.21345.1.p1;Parent=BSUD.21345.1.p1
contig_910	transdecoder	exon	500773	500904	.	-	.	ID=BSUD.21345.1.p1.exon3;Parent=BSUD.21345.1.p1
contig_910	transdecoder	CDS	500773	500904	.	-	0	ID=cds.BSUD.21345.1.p1;Parent=BSUD.21345.1.p1
contig_910	transdecoder	exon	494489	494586	.	-	.	ID=BSUD.21345.1.p1.exon4;Parent=BSUD.21345.1.p1
contig_910	transdecoder	CDS	494489	494586	.	-	0	ID=cds.BSUD.21345.1.p1;Parent=BSUD.21345.1.p1
contig_910	transdecoder	exon	481533	481665	.	-	.	ID=BSUD.21345.1.p1.exon5;Parent=BSUD.21345.1.p1
contig_910	transdecoder	CDS	481533	481665	.	-	1	ID=cds.BSUD.21345.1.p1;Parent=BSUD.21345.1.p1
contig_910	transdecoder	exon	480321	480416	.	-	.	ID=BSUD.21345.1.p1.exon6;Parent=BSUD.21345.1.p1
contig_910	transdecoder	CDS	480321	480416	.	-	0	ID=cds.BSUD.21345.1.p1;Parent=BSUD.21345.1.p1
contig_910	transdecoder	exon	479526	479622	.	-	.	ID=BSUD.21345.1.p1.exon7;Parent=BSUD.21345.1.p1
contig_910	transdecoder	CDS	479526	479622	.	-	0	ID=cds.BSUD.21345.1.p1;Parent=BSUD.21345.1.p1
contig_910	transdecoder	exon	478758	478875	.	-	.	ID=BSUD.21345.1.p1.exon8;Parent=BSUD.21345.1.p1
contig_910	transdecoder	CDS	478758	478875	.	-	2	ID=cds.BSUD.21345.1.p1;Parent=BSUD.21345.1.p1
contig_910	transdecoder	exon	476407	476499	.	-	.	ID=BSUD.21345.1.p1.exon9;Parent=BSUD.21345.1.p1
contig_910	transdecoder	CDS	476407	476499	.	-	1	ID=cds.BSUD.21345.1.p1;Parent=BSUD.21345.1.p1
contig_910	transdecoder	exon	476216	476276	.	-	.	ID=BSUD.21345.1.p1.exon10;Parent=BSUD.21345.1.p1
contig_910	transdecoder	CDS	476216	476276	.	-	1	ID=cds.BSUD.21345.1.p1;Parent=BSUD.21345.1.p1
contig_910	transdecoder	exon	475932	476037	.	-	.	ID=BSUD.21345.1.p1.exon11;Parent=BSUD.21345.1.p1
contig_910	transdecoder	CDS	475932	476037	.	-	0	ID=cds.BSUD.21345.1.p1;Parent=BSUD.21345.1.p1
contig_910	transdecoder	exon	475069	475166	.	-	.	ID=BSUD.21345.1.p1.exon12;Parent=BSUD.21345.1.p1
contig_910	transdecoder	CDS	475069	475166	.	-	2	ID=cds.BSUD.21345.1.p1;Parent=BSUD.21345.1.p1
contig_910	transdecoder	exon	474790	474963	.	-	.	ID=BSUD.21345.1.p1.exon13;Parent=BSUD.21345.1.p1
contig_910	transdecoder	CDS	474790	474963	.	-	0	ID=cds.BSUD.21345.1.p1;Parent=BSUD.21345.1.p1
contig_910	transdecoder	exon	474085	474251	.	-	.	ID=BSUD.21345.1.p1.exon14;Parent=BSUD.21345.1.p1
contig_910	transdecoder	CDS	474085	474251	.	-	0	ID=cds.BSUD.21345.1.p1;Parent=BSUD.21345.1.p1
contig_910	transdecoder	exon	470588	473194	.	-	.	ID=BSUD.21345.1.p1.exon15;Parent=BSUD.21345.1.p1
contig_910	transdecoder	CDS	473080	473194	.	-	1	ID=cds.BSUD.21345.1.p1;Parent=BSUD.21345.1.p1
contig_910	transdecoder	three_prime_UTR	470588	473079	.	-	.	ID=BSUD.21345.1.p1.utr3p1;Parent=BSUD.21345.1.p1
contig_910	transdecoder	mRNA	471384	528824	.	-	.	ID=BSUD.21345.2.p1;Parent=BSUD.21345;Interpro=IPR000907 (Lipoxygenase)---IPR001024 (PLAT/LH2 domain)---IPR013819 (Lipoxygenase, C-terminal)---IPR020834 (Lipoxygenase, conserved site)---IPR036226 (Lipoxigenase, C-terminal domain superfamily)---IPR036392 (PLAT/LH2 domain superfamily)
contig_910	transdecoder	five_prime_UTR	528647	528824	.	-	.	ID=BSUD.21345.2.p1.utr5p1;Parent=BSUD.21345.2.p1
contig_910	transdecoder	exon	528143	528824	.	-	.	ID=BSUD.21345.2.p1.exon1;Parent=BSUD.21345.2.p1
contig_910	transdecoder	CDS	528143	528646	.	-	0	ID=cds.BSUD.21345.2.p1;Parent=BSUD.21345.2.p1
contig_910	transdecoder	exon	502116	502160	.	-	.	ID=BSUD.21345.2.p1.exon2;Parent=BSUD.21345.2.p1
contig_910	transdecoder	CDS	502116	502160	.	-	0	ID=cds.BSUD.21345.2.p1;Parent=BSUD.21345.2.p1
contig_910	transdecoder	exon	499599	499730	.	-	.	ID=BSUD.21345.2.p1.exon3;Parent=BSUD.21345.2.p1
contig_910	transdecoder	CDS	499599	499730	.	-	0	ID=cds.BSUD.21345.2.p1;Parent=BSUD.21345.2.p1
contig_910	transdecoder	exon	494489	494586	.	-	.	ID=BSUD.21345.2.p1.exon4;Parent=BSUD.21345.2.p1
contig_910	transdecoder	CDS	494489	494586	.	-	0	ID=cds.BSUD.21345.2.p1;Parent=BSUD.21345.2.p1
contig_910	transdecoder	exon	481533	481665	.	-	.	ID=BSUD.21345.2.p1.exon5;Parent=BSUD.21345.2.p1
contig_910	transdecoder	CDS	481533	481665	.	-	1	ID=cds.BSUD.21345.2.p1;Parent=BSUD.21345.2.p1
contig_910	transdecoder	exon	480321	480416	.	-	.	ID=BSUD.21345.2.p1.exon6;Parent=BSUD.21345.2.p1
contig_910	transdecoder	CDS	480321	480416	.	-	0	ID=cds.BSUD.21345.2.p1;Parent=BSUD.21345.2.p1
contig_910	transdecoder	exon	479526	479622	.	-	.	ID=BSUD.21345.2.p1.exon7;Parent=BSUD.21345.2.p1
contig_910	transdecoder	CDS	479526	479622	.	-	0	ID=cds.BSUD.21345.2.p1;Parent=BSUD.21345.2.p1
contig_910	transdecoder	exon	478758	478875	.	-	.	ID=BSUD.21345.2.p1.exon8;Parent=BSUD.21345.2.p1
contig_910	transdecoder	CDS	478758	478875	.	-	2	ID=cds.BSUD.21345.2.p1;Parent=BSUD.21345.2.p1
contig_910	transdecoder	exon	476407	476499	.	-	.	ID=BSUD.21345.2.p1.exon9;Parent=BSUD.21345.2.p1
contig_910	transdecoder	CDS	476407	476499	.	-	1	ID=cds.BSUD.21345.2.p1;Parent=BSUD.21345.2.p1
contig_910	transdecoder	exon	476216	476276	.	-	.	ID=BSUD.21345.2.p1.exon10;Parent=BSUD.21345.2.p1
contig_910	transdecoder	CDS	476216	476276	.	-	1	ID=cds.BSUD.21345.2.p1;Parent=BSUD.21345.2.p1
contig_910	transdecoder	exon	475932	476037	.	-	.	ID=BSUD.21345.2.p1.exon11;Parent=BSUD.21345.2.p1
contig_910	transdecoder	CDS	475932	476037	.	-	0	ID=cds.BSUD.21345.2.p1;Parent=BSUD.21345.2.p1
contig_910	transdecoder	exon	475069	475166	.	-	.	ID=BSUD.21345.2.p1.exon12;Parent=BSUD.21345.2.p1
contig_910	transdecoder	CDS	475069	475166	.	-	2	ID=cds.BSUD.21345.2.p1;Parent=BSUD.21345.2.p1
contig_910	transdecoder	exon	474790	474963	.	-	.	ID=BSUD.21345.2.p1.exon13;Parent=BSUD.21345.2.p1
contig_910	transdecoder	CDS	474790	474963	.	-	0	ID=cds.BSUD.21345.2.p1;Parent=BSUD.21345.2.p1
contig_910	transdecoder	exon	474085	474251	.	-	.	ID=BSUD.21345.2.p1.exon14;Parent=BSUD.21345.2.p1
contig_910	transdecoder	CDS	474085	474251	.	-	0	ID=cds.BSUD.21345.2.p1;Parent=BSUD.21345.2.p1
contig_910	transdecoder	exon	471384	473194	.	-	.	ID=BSUD.21345.2.p1.exon15;Parent=BSUD.21345.2.p1
contig_910	transdecoder	CDS	473080	473194	.	-	1	ID=cds.BSUD.21345.2.p1;Parent=BSUD.21345.2.p1
contig_910	transdecoder	three_prime_UTR	471384	473079	.	-	.	ID=BSUD.21345.2.p1.utr3p1;Parent=BSUD.21345.2.p1
contig_910	tRNAscan-SE	tRNA	476609	476678	38.7	+	.	ID=contig_910.trna4;Name=contig_910.tRNA4-ArgTCT;isotype=Arg;anticodon=TCT;gene_biotype=tRNA
contig_910	tRNAscan-SE	exon	476609	476678	.	+	.	ID=contig_910.trna4.exon1;Parent=contig_910.trna4
contig_910	tRNAscan-SE	pseudogene_tRNA	518165	518224	31.2	+	.	ID=contig_910.trna5;Name=contig_910.tRNA5-GlyTCC;isotype=Gly;anticodon=TCC;gene_biotype=pseudogene
contig_910	tRNAscan-SE	exon	518165	518224	.	+	.	ID=contig_910.trna5.exon1;Parent=contig_910.trna5
contig_910	tRNAscan-SE	pseudogene_tRNA	526033	526100	28.0	-	.	ID=contig_910.trna15;Name=contig_910.tRNA15-GlyTCC;isotype=Gly;anticodon=TCC;gene_biotype=pseudogene
contig_910	tRNAscan-SE	exon	526033	526100	.	-	.	ID=contig_910.trna15.exon1;Parent=contig_910.trna15
contig_910	transdecoder	gene	534102	578089	.	-	.	ID=BSUD.21346;Interpro=IPR000907 (Lipoxygenase)---IPR013819 (Lipoxygenase, C-terminal)---IPR036226 (Lipoxigenase, C-terminal domain superfamily)
contig_910	transdecoder	mRNA	534102	578089	.	-	.	ID=BSUD.21346.1.p1;Parent=BSUD.21346;Interpro=IPR000907 (Lipoxygenase)---IPR013819 (Lipoxygenase, C-terminal)---IPR036226 (Lipoxigenase, C-terminal domain superfamily)
contig_910	transdecoder	exon	577992	578089	.	-	.	ID=BSUD.21346.1.p1.exon1;Parent=BSUD.21346.1.p1
contig_910	transdecoder	CDS	577992	578089	.	-	0	ID=cds.BSUD.21346.1.p1;Parent=BSUD.21346.1.p1
contig_910	transdecoder	exon	573269	573401	.	-	.	ID=BSUD.21346.1.p1.exon2;Parent=BSUD.21346.1.p1
contig_910	transdecoder	CDS	573269	573401	.	-	1	ID=cds.BSUD.21346.1.p1;Parent=BSUD.21346.1.p1
contig_910	transdecoder	exon	568780	568875	.	-	.	ID=BSUD.21346.1.p1.exon3;Parent=BSUD.21346.1.p1
contig_910	transdecoder	CDS	568780	568875	.	-	0	ID=cds.BSUD.21346.1.p1;Parent=BSUD.21346.1.p1
contig_910	transdecoder	exon	560351	560447	.	-	.	ID=BSUD.21346.1.p1.exon4;Parent=BSUD.21346.1.p1
contig_910	transdecoder	CDS	560351	560447	.	-	0	ID=cds.BSUD.21346.1.p1;Parent=BSUD.21346.1.p1
contig_910	transdecoder	exon	557445	557559	.	-	.	ID=BSUD.21346.1.p1.exon5;Parent=BSUD.21346.1.p1
contig_910	transdecoder	CDS	557445	557559	.	-	2	ID=cds.BSUD.21346.1.p1;Parent=BSUD.21346.1.p1
contig_910	transdecoder	exon	556007	556099	.	-	.	ID=BSUD.21346.1.p1.exon6;Parent=BSUD.21346.1.p1
contig_910	transdecoder	CDS	556007	556099	.	-	1	ID=cds.BSUD.21346.1.p1;Parent=BSUD.21346.1.p1
contig_910	transdecoder	exon	551313	551373	.	-	.	ID=BSUD.21346.1.p1.exon7;Parent=BSUD.21346.1.p1
contig_910	transdecoder	CDS	551313	551373	.	-	1	ID=cds.BSUD.21346.1.p1;Parent=BSUD.21346.1.p1
contig_910	transdecoder	exon	550226	550331	.	-	.	ID=BSUD.21346.1.p1.exon8;Parent=BSUD.21346.1.p1
contig_910	transdecoder	CDS	550226	550331	.	-	0	ID=cds.BSUD.21346.1.p1;Parent=BSUD.21346.1.p1
contig_910	transdecoder	exon	541325	541416	.	-	.	ID=BSUD.21346.1.p1.exon9;Parent=BSUD.21346.1.p1
contig_910	transdecoder	CDS	541325	541416	.	-	2	ID=cds.BSUD.21346.1.p1;Parent=BSUD.21346.1.p1
contig_910	transdecoder	exon	539123	539293	.	-	.	ID=BSUD.21346.1.p1.exon10;Parent=BSUD.21346.1.p1
contig_910	transdecoder	CDS	539123	539293	.	-	0	ID=cds.BSUD.21346.1.p1;Parent=BSUD.21346.1.p1
contig_910	transdecoder	exon	538107	538273	.	-	.	ID=BSUD.21346.1.p1.exon11;Parent=BSUD.21346.1.p1
contig_910	transdecoder	CDS	538107	538273	.	-	0	ID=cds.BSUD.21346.1.p1;Parent=BSUD.21346.1.p1
contig_910	transdecoder	exon	534102	534243	.	-	.	ID=BSUD.21346.1.p1.exon12;Parent=BSUD.21346.1.p1
contig_910	transdecoder	CDS	534132	534243	.	-	1	ID=cds.BSUD.21346.1.p1;Parent=BSUD.21346.1.p1
contig_910	transdecoder	three_prime_UTR	534102	534131	.	-	.	ID=BSUD.21346.1.p1.utr3p1;Parent=BSUD.21346.1.p1
contig_910	StringTie	gene	584230	584505	1000	.	.	ID=BSUD.21347
contig_910	StringTie	transcript	584230	584505	1000	.	.	ID=BSUD.21347.1;Parent=BSUD.21347
contig_910	StringTie	exon	584230	584505	1000	.	.	ID=BSUD.21347.1.exon1;Parent=BSUD.21347.1
contig_910	transdecoder	gene	584808	589606	.	-	.	ID=BSUD.21348;Interpro=IPR001024 (PLAT/LH2 domain)---IPR036392 (PLAT/LH2 domain superfamily)
contig_910	transdecoder	mRNA	584808	589606	.	-	.	ID=BSUD.21348.1.p1;Parent=BSUD.21348;Interpro=IPR001024 (PLAT/LH2 domain)---IPR036392 (PLAT/LH2 domain superfamily)
contig_910	transdecoder	five_prime_UTR	589566	589606	.	-	.	ID=BSUD.21348.1.p1.utr5p1;Parent=BSUD.21348.1.p1
contig_910	transdecoder	five_prime_UTR	586741	586932	.	-	.	ID=BSUD.21348.1.p1.utr5p2;Parent=BSUD.21348.1.p1
contig_910	transdecoder	exon	589566	589606	.	-	.	ID=BSUD.21348.1.p1.exon1;Parent=BSUD.21348.1.p1
contig_910	transdecoder	exon	586240	586932	.	-	.	ID=BSUD.21348.1.p1.exon2;Parent=BSUD.21348.1.p1
contig_910	transdecoder	CDS	586240	586740	.	-	0	ID=cds.BSUD.21348.1.p1;Parent=BSUD.21348.1.p1
contig_910	transdecoder	exon	584808	585091	.	-	.	ID=BSUD.21348.1.p1.exon3;Parent=BSUD.21348.1.p1
contig_910	transdecoder	CDS	585041	585091	.	-	0	ID=cds.BSUD.21348.1.p1;Parent=BSUD.21348.1.p1
contig_910	transdecoder	three_prime_UTR	584808	585040	.	-	.	ID=BSUD.21348.1.p1.utr3p1;Parent=BSUD.21348.1.p1
contig_910	transdecoder	gene	603415	610804	.	+	.	ID=BSUD.21349;Interpro=IPR018465 (Centromere protein Scm3/HJURP)
contig_910	transdecoder	mRNA	603415	610804	.	+	.	ID=BSUD.21349.1.p1;Parent=BSUD.21349;Interpro=IPR018465 (Centromere protein Scm3/HJURP)
contig_910	transdecoder	five_prime_UTR	603415	603427	.	+	.	ID=BSUD.21349.1.p1.utr5p1;Parent=BSUD.21349.1.p1
contig_910	transdecoder	exon	603415	603532	.	+	.	ID=BSUD.21349.1.p1.exon1;Parent=BSUD.21349.1.p1
contig_910	transdecoder	CDS	603428	603532	.	+	0	ID=cds.BSUD.21349.1.p1;Parent=BSUD.21349.1.p1
contig_910	transdecoder	exon	606397	606463	.	+	.	ID=BSUD.21349.1.p1.exon2;Parent=BSUD.21349.1.p1
contig_910	transdecoder	CDS	606397	606463	.	+	0	ID=cds.BSUD.21349.1.p1;Parent=BSUD.21349.1.p1
contig_910	transdecoder	exon	606735	606800	.	+	.	ID=BSUD.21349.1.p1.exon3;Parent=BSUD.21349.1.p1
contig_910	transdecoder	CDS	606735	606800	.	+	2	ID=cds.BSUD.21349.1.p1;Parent=BSUD.21349.1.p1
contig_910	transdecoder	exon	607046	607065	.	+	.	ID=BSUD.21349.1.p1.exon4;Parent=BSUD.21349.1.p1
contig_910	transdecoder	CDS	607046	607065	.	+	2	ID=cds.BSUD.21349.1.p1;Parent=BSUD.21349.1.p1
contig_910	transdecoder	exon	607250	607301	.	+	.	ID=BSUD.21349.1.p1.exon5;Parent=BSUD.21349.1.p1
contig_910	transdecoder	CDS	607250	607301	.	+	0	ID=cds.BSUD.21349.1.p1;Parent=BSUD.21349.1.p1
contig_910	transdecoder	exon	607865	610804	.	+	.	ID=BSUD.21349.1.p1.exon6;Parent=BSUD.21349.1.p1
contig_910	transdecoder	CDS	607865	610386	.	+	2	ID=cds.BSUD.21349.1.p1;Parent=BSUD.21349.1.p1
contig_910	transdecoder	three_prime_UTR	610387	610804	.	+	.	ID=BSUD.21349.1.p1.utr3p1;Parent=BSUD.21349.1.p1
contig_910	transdecoder	gene	613499	624305	.	+	.	ID=BSUD.21351;Interpro=IPR001496 (SOCS box domain)---IPR002110 (Ankyrin repeat)---IPR036770 (Ankyrin repeat-containing domain superfamily)
contig_910	transdecoder	mRNA	613499	624305	.	+	.	ID=BSUD.21351.1.p1;Parent=BSUD.21351;Interpro=IPR001496 (SOCS box domain)---IPR002110 (Ankyrin repeat)---IPR036770 (Ankyrin repeat-containing domain superfamily)
contig_910	transdecoder	five_prime_UTR	613499	613536	.	+	.	ID=BSUD.21351.1.p1.utr5p1;Parent=BSUD.21351.1.p1
contig_910	transdecoder	exon	613499	613571	.	+	.	ID=BSUD.21351.1.p1.exon1;Parent=BSUD.21351.1.p1
contig_910	transdecoder	CDS	613537	613571	.	+	0	ID=cds.BSUD.21351.1.p1;Parent=BSUD.21351.1.p1
contig_910	transdecoder	exon	616921	617115	.	+	.	ID=BSUD.21351.1.p1.exon2;Parent=BSUD.21351.1.p1
contig_910	transdecoder	CDS	616921	617115	.	+	1	ID=cds.BSUD.21351.1.p1;Parent=BSUD.21351.1.p1
contig_910	transdecoder	exon	619449	624305	.	+	.	ID=BSUD.21351.1.p1.exon3;Parent=BSUD.21351.1.p1
contig_910	transdecoder	CDS	619449	620523	.	+	1	ID=cds.BSUD.21351.1.p1;Parent=BSUD.21351.1.p1
contig_910	transdecoder	three_prime_UTR	620524	624305	.	+	.	ID=BSUD.21351.1.p1.utr3p1;Parent=BSUD.21351.1.p1
contig_910	transdecoder	mRNA	613542	624305	.	+	.	ID=BSUD.21351.2.p1;Parent=BSUD.21351;Interpro=IPR001496 (SOCS box domain)---IPR002110 (Ankyrin repeat)---IPR036770 (Ankyrin repeat-containing domain superfamily)
contig_910	transdecoder	five_prime_UTR	613542	613571	.	+	.	ID=BSUD.21351.2.p1.utr5p1;Parent=BSUD.21351.2.p1
contig_910	transdecoder	five_prime_UTR	616921	616948	.	+	.	ID=BSUD.21351.2.p1.utr5p2;Parent=BSUD.21351.2.p1
contig_910	transdecoder	exon	613542	613571	.	+	.	ID=BSUD.21351.2.p1.exon1;Parent=BSUD.21351.2.p1
contig_910	transdecoder	exon	616921	617115	.	+	.	ID=BSUD.21351.2.p1.exon2;Parent=BSUD.21351.2.p1
contig_910	transdecoder	CDS	616949	617115	.	+	0	ID=cds.BSUD.21351.2.p1;Parent=BSUD.21351.2.p1
contig_910	transdecoder	exon	619449	619759	.	+	.	ID=BSUD.21351.2.p1.exon3;Parent=BSUD.21351.2.p1
contig_910	transdecoder	CDS	619449	619759	.	+	1	ID=cds.BSUD.21351.2.p1;Parent=BSUD.21351.2.p1
contig_910	transdecoder	exon	623515	624305	.	+	.	ID=BSUD.21351.2.p1.exon4;Parent=BSUD.21351.2.p1
contig_910	transdecoder	CDS	623515	623546	.	+	2	ID=cds.BSUD.21351.2.p1;Parent=BSUD.21351.2.p1
contig_910	transdecoder	three_prime_UTR	623547	624305	.	+	.	ID=BSUD.21351.2.p1.utr3p1;Parent=BSUD.21351.2.p1
contig_910	transdecoder	gene	624758	669432	.	-	.	ID=BSUD.21352;Interpro=IPR013216 (Methyltransferase type 11)---IPR029063 (S-adenosyl-L-methionine-dependent methyltransferase superfamily)---IPR032873 (Probable tRNA methyltransferase 9-like protein)
contig_910	transdecoder	mRNA	624758	629254	.	-	.	ID=BSUD.21352.1.p1;Parent=BSUD.21352;Interpro=IPR013216 (Methyltransferase type 11)---IPR029063 (S-adenosyl-L-methionine-dependent methyltransferase superfamily)---IPR032873 (Probable tRNA methyltransferase 9-like protein)
contig_910	transdecoder	five_prime_UTR	629103	629254	.	-	.	ID=BSUD.21352.1.p1.utr5p1;Parent=BSUD.21352.1.p1
contig_910	transdecoder	five_prime_UTR	627603	627634	.	-	.	ID=BSUD.21352.1.p1.utr5p2;Parent=BSUD.21352.1.p1
contig_910	transdecoder	exon	629103	629254	.	-	.	ID=BSUD.21352.1.p1.exon1;Parent=BSUD.21352.1.p1
contig_910	transdecoder	exon	624758	627634	.	-	.	ID=BSUD.21352.1.p1.exon2;Parent=BSUD.21352.1.p1
contig_910	transdecoder	CDS	625011	627602	.	-	0	ID=cds.BSUD.21352.1.p1;Parent=BSUD.21352.1.p1
contig_910	transdecoder	three_prime_UTR	624758	625010	.	-	.	ID=BSUD.21352.1.p1.utr3p1;Parent=BSUD.21352.1.p1
contig_910	transdecoder	mRNA	624758	669432	.	-	.	ID=BSUD.21352.2.p1;Parent=BSUD.21352;Interpro=IPR013216 (Methyltransferase type 11)---IPR029063 (S-adenosyl-L-methionine-dependent methyltransferase superfamily)---IPR032873 (Probable tRNA methyltransferase 9-like protein)
contig_910	transdecoder	five_prime_UTR	669168	669432	.	-	.	ID=BSUD.21352.2.p1.utr5p1;Parent=BSUD.21352.2.p1
contig_910	transdecoder	five_prime_UTR	641768	642257	.	-	.	ID=BSUD.21352.2.p1.utr5p2;Parent=BSUD.21352.2.p1
contig_910	transdecoder	exon	669168	669432	.	-	.	ID=BSUD.21352.2.p1.exon1;Parent=BSUD.21352.2.p1
contig_910	transdecoder	exon	641570	642257	.	-	.	ID=BSUD.21352.2.p1.exon2;Parent=BSUD.21352.2.p1
contig_910	transdecoder	CDS	641570	641767	.	-	0	ID=cds.BSUD.21352.2.p1;Parent=BSUD.21352.2.p1
contig_910	transdecoder	exon	636573	636681	.	-	.	ID=BSUD.21352.2.p1.exon3;Parent=BSUD.21352.2.p1
contig_910	transdecoder	CDS	636573	636681	.	-	0	ID=cds.BSUD.21352.2.p1;Parent=BSUD.21352.2.p1
contig_910	transdecoder	exon	632766	632936	.	-	.	ID=BSUD.21352.2.p1.exon4;Parent=BSUD.21352.2.p1
contig_910	transdecoder	CDS	632766	632936	.	-	2	ID=cds.BSUD.21352.2.p1;Parent=BSUD.21352.2.p1
contig_910	transdecoder	exon	631341	631465	.	-	.	ID=BSUD.21352.2.p1.exon5;Parent=BSUD.21352.2.p1
contig_910	transdecoder	CDS	631341	631465	.	-	2	ID=cds.BSUD.21352.2.p1;Parent=BSUD.21352.2.p1
contig_910	transdecoder	exon	629103	629151	.	-	.	ID=BSUD.21352.2.p1.exon6;Parent=BSUD.21352.2.p1
contig_910	transdecoder	CDS	629103	629151	.	-	0	ID=cds.BSUD.21352.2.p1;Parent=BSUD.21352.2.p1
contig_910	transdecoder	exon	624758	627634	.	-	.	ID=BSUD.21352.2.p1.exon7;Parent=BSUD.21352.2.p1
contig_910	transdecoder	CDS	625011	627634	.	-	2	ID=cds.BSUD.21352.2.p1;Parent=BSUD.21352.2.p1
contig_910	transdecoder	three_prime_UTR	624758	625010	.	-	.	ID=BSUD.21352.2.p1.utr3p1;Parent=BSUD.21352.2.p1
contig_910	transdecoder	mRNA	624758	642891	.	-	.	ID=BSUD.21352.3.p1;Parent=BSUD.21352;Interpro=IPR013216 (Methyltransferase type 11)---IPR029063 (S-adenosyl-L-methionine-dependent methyltransferase superfamily)---IPR032873 (Probable tRNA methyltransferase 9-like protein)
contig_910	transdecoder	five_prime_UTR	642468	642891	.	-	.	ID=BSUD.21352.3.p1.utr5p1;Parent=BSUD.21352.3.p1
contig_910	transdecoder	five_prime_UTR	641768	642257	.	-	.	ID=BSUD.21352.3.p1.utr5p2;Parent=BSUD.21352.3.p1
contig_910	transdecoder	exon	642468	642891	.	-	.	ID=BSUD.21352.3.p1.exon1;Parent=BSUD.21352.3.p1
contig_910	transdecoder	exon	641570	642257	.	-	.	ID=BSUD.21352.3.p1.exon2;Parent=BSUD.21352.3.p1
contig_910	transdecoder	CDS	641570	641767	.	-	0	ID=cds.BSUD.21352.3.p1;Parent=BSUD.21352.3.p1
contig_910	transdecoder	exon	636573	636681	.	-	.	ID=BSUD.21352.3.p1.exon3;Parent=BSUD.21352.3.p1
contig_910	transdecoder	CDS	636573	636681	.	-	0	ID=cds.BSUD.21352.3.p1;Parent=BSUD.21352.3.p1
contig_910	transdecoder	exon	632766	632936	.	-	.	ID=BSUD.21352.3.p1.exon4;Parent=BSUD.21352.3.p1
contig_910	transdecoder	CDS	632766	632936	.	-	2	ID=cds.BSUD.21352.3.p1;Parent=BSUD.21352.3.p1
contig_910	transdecoder	exon	631341	631465	.	-	.	ID=BSUD.21352.3.p1.exon5;Parent=BSUD.21352.3.p1
contig_910	transdecoder	CDS	631341	631465	.	-	2	ID=cds.BSUD.21352.3.p1;Parent=BSUD.21352.3.p1
contig_910	transdecoder	exon	629103	629151	.	-	.	ID=BSUD.21352.3.p1.exon6;Parent=BSUD.21352.3.p1
contig_910	transdecoder	CDS	629103	629151	.	-	0	ID=cds.BSUD.21352.3.p1;Parent=BSUD.21352.3.p1
contig_910	transdecoder	exon	624758	627634	.	-	.	ID=BSUD.21352.3.p1.exon7;Parent=BSUD.21352.3.p1
contig_910	transdecoder	CDS	625011	627634	.	-	2	ID=cds.BSUD.21352.3.p1;Parent=BSUD.21352.3.p1
contig_910	transdecoder	three_prime_UTR	624758	625010	.	-	.	ID=BSUD.21352.3.p1.utr3p1;Parent=BSUD.21352.3.p1
contig_910	transdecoder	gene	670643	692164	.	+	.	ID=BSUD.21353;Interpro=IPR003698 (Lipoyl synthase)---IPR006638 (Elp3/MiaB/NifB)---IPR007197 (Radical SAM)---IPR013785 (Aldolase-type TIM barrel)---IPR031691 (Lipoyl synthase, N-terminal)
contig_910	transdecoder	mRNA	670643	692164	.	+	.	ID=BSUD.21353.1.p1;Parent=BSUD.21353;Interpro=IPR003698 (Lipoyl synthase)---IPR006638 (Elp3/MiaB/NifB)---IPR007197 (Radical SAM)---IPR013785 (Aldolase-type TIM barrel)---IPR031691 (Lipoyl synthase, N-terminal)
contig_910	transdecoder	five_prime_UTR	670643	670669	.	+	.	ID=BSUD.21353.1.p1.utr5p1;Parent=BSUD.21353.1.p1
contig_910	transdecoder	exon	670643	670744	.	+	.	ID=BSUD.21353.1.p1.exon1;Parent=BSUD.21353.1.p1
contig_910	transdecoder	CDS	670670	670744	.	+	0	ID=cds.BSUD.21353.1.p1;Parent=BSUD.21353.1.p1
contig_910	transdecoder	exon	672283	672449	.	+	.	ID=BSUD.21353.1.p1.exon2;Parent=BSUD.21353.1.p1
contig_910	transdecoder	CDS	672283	672449	.	+	0	ID=cds.BSUD.21353.1.p1;Parent=BSUD.21353.1.p1
contig_910	transdecoder	exon	672832	672925	.	+	.	ID=BSUD.21353.1.p1.exon3;Parent=BSUD.21353.1.p1
contig_910	transdecoder	CDS	672832	672925	.	+	1	ID=cds.BSUD.21353.1.p1;Parent=BSUD.21353.1.p1
contig_910	transdecoder	exon	673968	674048	.	+	.	ID=BSUD.21353.1.p1.exon4;Parent=BSUD.21353.1.p1
contig_910	transdecoder	CDS	673968	674048	.	+	0	ID=cds.BSUD.21353.1.p1;Parent=BSUD.21353.1.p1
contig_910	transdecoder	exon	681381	681537	.	+	.	ID=BSUD.21353.1.p1.exon5;Parent=BSUD.21353.1.p1
contig_910	transdecoder	CDS	681381	681537	.	+	0	ID=cds.BSUD.21353.1.p1;Parent=BSUD.21353.1.p1
contig_910	transdecoder	exon	682852	682909	.	+	.	ID=BSUD.21353.1.p1.exon6;Parent=BSUD.21353.1.p1
contig_910	transdecoder	CDS	682852	682909	.	+	2	ID=cds.BSUD.21353.1.p1;Parent=BSUD.21353.1.p1
contig_910	transdecoder	exon	683575	683703	.	+	.	ID=BSUD.21353.1.p1.exon7;Parent=BSUD.21353.1.p1
contig_910	transdecoder	CDS	683575	683703	.	+	1	ID=cds.BSUD.21353.1.p1;Parent=BSUD.21353.1.p1
contig_910	transdecoder	exon	686607	686752	.	+	.	ID=BSUD.21353.1.p1.exon8;Parent=BSUD.21353.1.p1
contig_910	transdecoder	CDS	686607	686752	.	+	1	ID=cds.BSUD.21353.1.p1;Parent=BSUD.21353.1.p1
contig_910	transdecoder	exon	687678	687748	.	+	.	ID=BSUD.21353.1.p1.exon9;Parent=BSUD.21353.1.p1
contig_910	transdecoder	CDS	687678	687748	.	+	2	ID=cds.BSUD.21353.1.p1;Parent=BSUD.21353.1.p1
contig_910	transdecoder	exon	688993	689104	.	+	.	ID=BSUD.21353.1.p1.exon10;Parent=BSUD.21353.1.p1
contig_910	transdecoder	CDS	688993	689104	.	+	0	ID=cds.BSUD.21353.1.p1;Parent=BSUD.21353.1.p1
contig_910	transdecoder	exon	689613	692164	.	+	.	ID=BSUD.21353.1.p1.exon11;Parent=BSUD.21353.1.p1
contig_910	transdecoder	CDS	689613	689686	.	+	2	ID=cds.BSUD.21353.1.p1;Parent=BSUD.21353.1.p1
contig_910	transdecoder	three_prime_UTR	689687	692164	.	+	.	ID=BSUD.21353.1.p1.utr3p1;Parent=BSUD.21353.1.p1
contig_910	transdecoder	gene	694401	742963	.	-	.	ID=BSUD.21354;Interpro=NA
contig_910	transdecoder	mRNA	694401	742963	.	-	.	ID=BSUD.21354.1.p1;Parent=BSUD.21354;Interpro=NA
contig_910	transdecoder	exon	742821	742963	.	-	.	ID=BSUD.21354.1.p1.exon1;Parent=BSUD.21354.1.p1
contig_910	transdecoder	CDS	742821	742961	.	-	0	ID=cds.BSUD.21354.1.p1;Parent=BSUD.21354.1.p1
contig_910	transdecoder	exon	741987	742165	.	-	.	ID=BSUD.21354.1.p1.exon2;Parent=BSUD.21354.1.p1
contig_910	transdecoder	CDS	741987	742165	.	-	0	ID=cds.BSUD.21354.1.p1;Parent=BSUD.21354.1.p1
contig_910	transdecoder	exon	724105	724169	.	-	.	ID=BSUD.21354.1.p1.exon3;Parent=BSUD.21354.1.p1
contig_910	transdecoder	CDS	724105	724169	.	-	1	ID=cds.BSUD.21354.1.p1;Parent=BSUD.21354.1.p1
contig_910	transdecoder	exon	723828	723902	.	-	.	ID=BSUD.21354.1.p1.exon4;Parent=BSUD.21354.1.p1
contig_910	transdecoder	CDS	723828	723902	.	-	2	ID=cds.BSUD.21354.1.p1;Parent=BSUD.21354.1.p1
contig_910	transdecoder	exon	723593	723672	.	-	.	ID=BSUD.21354.1.p1.exon5;Parent=BSUD.21354.1.p1
contig_910	transdecoder	CDS	723593	723672	.	-	2	ID=cds.BSUD.21354.1.p1;Parent=BSUD.21354.1.p1
contig_910	transdecoder	exon	708375	708495	.	-	.	ID=BSUD.21354.1.p1.exon6;Parent=BSUD.21354.1.p1
contig_910	transdecoder	CDS	708375	708495	.	-	0	ID=cds.BSUD.21354.1.p1;Parent=BSUD.21354.1.p1
contig_910	transdecoder	exon	706661	706752	.	-	.	ID=BSUD.21354.1.p1.exon7;Parent=BSUD.21354.1.p1
contig_910	transdecoder	CDS	706661	706752	.	-	2	ID=cds.BSUD.21354.1.p1;Parent=BSUD.21354.1.p1
contig_910	transdecoder	exon	704806	704932	.	-	.	ID=BSUD.21354.1.p1.exon8;Parent=BSUD.21354.1.p1
contig_910	transdecoder	CDS	704806	704932	.	-	0	ID=cds.BSUD.21354.1.p1;Parent=BSUD.21354.1.p1
contig_910	transdecoder	exon	703221	703340	.	-	.	ID=BSUD.21354.1.p1.exon9;Parent=BSUD.21354.1.p1
contig_910	transdecoder	CDS	703221	703340	.	-	2	ID=cds.BSUD.21354.1.p1;Parent=BSUD.21354.1.p1
contig_910	transdecoder	exon	701649	701859	.	-	.	ID=BSUD.21354.1.p1.exon10;Parent=BSUD.21354.1.p1
contig_910	transdecoder	CDS	701649	701859	.	-	2	ID=cds.BSUD.21354.1.p1;Parent=BSUD.21354.1.p1
contig_910	transdecoder	exon	700687	700751	.	-	.	ID=BSUD.21354.1.p1.exon11;Parent=BSUD.21354.1.p1
contig_910	transdecoder	CDS	700687	700751	.	-	1	ID=cds.BSUD.21354.1.p1;Parent=BSUD.21354.1.p1
contig_910	transdecoder	exon	699936	700043	.	-	.	ID=BSUD.21354.1.p1.exon12;Parent=BSUD.21354.1.p1
contig_910	transdecoder	CDS	699936	700043	.	-	2	ID=cds.BSUD.21354.1.p1;Parent=BSUD.21354.1.p1
contig_910	transdecoder	exon	699033	699209	.	-	.	ID=BSUD.21354.1.p1.exon13;Parent=BSUD.21354.1.p1
contig_910	transdecoder	CDS	699033	699209	.	-	2	ID=cds.BSUD.21354.1.p1;Parent=BSUD.21354.1.p1
contig_910	transdecoder	exon	698504	698601	.	-	.	ID=BSUD.21354.1.p1.exon14;Parent=BSUD.21354.1.p1
contig_910	transdecoder	CDS	698504	698601	.	-	2	ID=cds.BSUD.21354.1.p1;Parent=BSUD.21354.1.p1
contig_910	transdecoder	exon	697684	697822	.	-	.	ID=BSUD.21354.1.p1.exon15;Parent=BSUD.21354.1.p1
contig_910	transdecoder	CDS	697684	697822	.	-	0	ID=cds.BSUD.21354.1.p1;Parent=BSUD.21354.1.p1
contig_910	transdecoder	exon	694401	695945	.	-	.	ID=BSUD.21354.1.p1.exon16;Parent=BSUD.21354.1.p1
contig_910	transdecoder	CDS	695602	695945	.	-	2	ID=cds.BSUD.21354.1.p1;Parent=BSUD.21354.1.p1
contig_910	transdecoder	three_prime_UTR	694401	695601	.	-	.	ID=BSUD.21354.1.p1.utr3p1;Parent=BSUD.21354.1.p1
contig_910	tRNAscan-SE	pseudogene_tRNA	743572	743641	39.6	+	.	ID=contig_910.trna6;Name=contig_910.tRNA6-GlyTCC;isotype=Gly;anticodon=TCC;gene_biotype=pseudogene
contig_910	tRNAscan-SE	exon	743572	743641	.	+	.	ID=contig_910.trna6.exon1;Parent=contig_910.trna6
contig_910	tRNAscan-SE	pseudogene_tRNA	782465	782537	22.1	+	.	ID=contig_910.trna7;Name=contig_910.tRNA7-GlyTCC;isotype=Gly;anticodon=TCC;gene_biotype=pseudogene
contig_910	tRNAscan-SE	exon	782465	782537	.	+	.	ID=contig_910.trna7.exon1;Parent=contig_910.trna7
contig_910	tRNAscan-SE	pseudogene_tRNA	802799	802866	20.6	+	.	ID=contig_910.trna8;Name=contig_910.tRNA8-GlyTCC;isotype=Gly;anticodon=TCC;gene_biotype=pseudogene
contig_910	tRNAscan-SE	exon	802799	802866	.	+	.	ID=contig_910.trna8.exon1;Parent=contig_910.trna8
contig_910	transdecoder	gene	858574	870909	.	+	.	ID=BSUD.21355;Interpro=IPR039715 (Zinc finger CCHC domain-containing protein 10)
contig_910	transdecoder	mRNA	858574	870909	.	+	.	ID=BSUD.21355.1.p1;Parent=BSUD.21355;Interpro=IPR039715 (Zinc finger CCHC domain-containing protein 10)
contig_910	transdecoder	five_prime_UTR	858574	858764	.	+	.	ID=BSUD.21355.1.p1.utr5p1;Parent=BSUD.21355.1.p1
contig_910	transdecoder	exon	858574	858814	.	+	.	ID=BSUD.21355.1.p1.exon1;Parent=BSUD.21355.1.p1
contig_910	transdecoder	CDS	858765	858814	.	+	0	ID=cds.BSUD.21355.1.p1;Parent=BSUD.21355.1.p1
contig_910	transdecoder	exon	863429	863590	.	+	.	ID=BSUD.21355.1.p1.exon2;Parent=BSUD.21355.1.p1
contig_910	transdecoder	CDS	863429	863590	.	+	1	ID=cds.BSUD.21355.1.p1;Parent=BSUD.21355.1.p1
contig_910	transdecoder	exon	865812	865871	.	+	.	ID=BSUD.21355.1.p1.exon3;Parent=BSUD.21355.1.p1
contig_910	transdecoder	CDS	865812	865871	.	+	1	ID=cds.BSUD.21355.1.p1;Parent=BSUD.21355.1.p1
contig_910	transdecoder	exon	867718	870909	.	+	.	ID=BSUD.21355.1.p1.exon4;Parent=BSUD.21355.1.p1
contig_910	transdecoder	CDS	867718	867976	.	+	1	ID=cds.BSUD.21355.1.p1;Parent=BSUD.21355.1.p1
contig_910	transdecoder	three_prime_UTR	867977	870909	.	+	.	ID=BSUD.21355.1.p1.utr3p1;Parent=BSUD.21355.1.p1
contig_910	tRNAscan-SE	pseudogene_tRNA	930521	930593	26.2	-	.	ID=contig_910.trna14;Name=contig_910.tRNA14-GlyTCC;isotype=Gly;anticodon=TCC;gene_biotype=pseudogene
contig_910	tRNAscan-SE	exon	930521	930593	.	-	.	ID=contig_910.trna14.exon1;Parent=contig_910.trna14
contig_910	transdecoder	gene	958066	969764	.	+	.	ID=BSUD.21356;Interpro=IPR003172 (MD-2-related lipid-recognition domain)---IPR028996 (Ganglioside GM2 activator)---IPR036846 (GM2-AP, lipid-recognition domain superfamily)
contig_910	transdecoder	mRNA	958066	969764	.	+	.	ID=BSUD.21356.1.p1;Parent=BSUD.21356;Interpro=IPR003172 (MD-2-related lipid-recognition domain)---IPR028996 (Ganglioside GM2 activator)---IPR036846 (GM2-AP, lipid-recognition domain superfamily)
contig_910	transdecoder	five_prime_UTR	958066	958373	.	+	.	ID=BSUD.21356.1.p1.utr5p1;Parent=BSUD.21356.1.p1
contig_910	transdecoder	five_prime_UTR	961212	961837	.	+	.	ID=BSUD.21356.1.p1.utr5p2;Parent=BSUD.21356.1.p1
contig_910	transdecoder	exon	958066	958373	.	+	.	ID=BSUD.21356.1.p1.exon1;Parent=BSUD.21356.1.p1
contig_910	transdecoder	exon	961212	961979	.	+	.	ID=BSUD.21356.1.p1.exon2;Parent=BSUD.21356.1.p1
contig_910	transdecoder	CDS	961838	961979	.	+	0	ID=cds.BSUD.21356.1.p1;Parent=BSUD.21356.1.p1
contig_910	transdecoder	exon	963887	964088	.	+	.	ID=BSUD.21356.1.p1.exon3;Parent=BSUD.21356.1.p1
contig_910	transdecoder	CDS	963887	964088	.	+	2	ID=cds.BSUD.21356.1.p1;Parent=BSUD.21356.1.p1
contig_910	transdecoder	exon	965387	965561	.	+	.	ID=BSUD.21356.1.p1.exon4;Parent=BSUD.21356.1.p1
contig_910	transdecoder	CDS	965387	965561	.	+	1	ID=cds.BSUD.21356.1.p1;Parent=BSUD.21356.1.p1
contig_910	transdecoder	exon	969158	969764	.	+	.	ID=BSUD.21356.1.p1.exon5;Parent=BSUD.21356.1.p1
contig_910	transdecoder	CDS	969158	969271	.	+	0	ID=cds.BSUD.21356.1.p1;Parent=BSUD.21356.1.p1
contig_910	transdecoder	three_prime_UTR	969272	969764	.	+	.	ID=BSUD.21356.1.p1.utr3p1;Parent=BSUD.21356.1.p1
contig_910	transdecoder	gene	988412	999098	.	+	.	ID=BSUD.21357;Interpro=IPR009318 (Gustatory receptor)---IPR013604 (7TM chemoreceptor)
contig_910	transdecoder	mRNA	988412	999098	.	+	.	ID=BSUD.21357.1.p1;Parent=BSUD.21357;Interpro=IPR009318 (Gustatory receptor)---IPR013604 (7TM chemoreceptor)
contig_910	transdecoder	five_prime_UTR	988412	988674	.	+	.	ID=BSUD.21357.1.p1.utr5p1;Parent=BSUD.21357.1.p1
contig_910	transdecoder	exon	988412	989177	.	+	.	ID=BSUD.21357.1.p1.exon1;Parent=BSUD.21357.1.p1
contig_910	transdecoder	CDS	988675	989177	.	+	0	ID=cds.BSUD.21357.1.p1;Parent=BSUD.21357.1.p1
contig_910	transdecoder	exon	990127	990304	.	+	.	ID=BSUD.21357.1.p1.exon2;Parent=BSUD.21357.1.p1
contig_910	transdecoder	CDS	990127	990304	.	+	1	ID=cds.BSUD.21357.1.p1;Parent=BSUD.21357.1.p1
contig_910	transdecoder	exon	991670	991849	.	+	.	ID=BSUD.21357.1.p1.exon3;Parent=BSUD.21357.1.p1
contig_910	transdecoder	CDS	991670	991849	.	+	0	ID=cds.BSUD.21357.1.p1;Parent=BSUD.21357.1.p1
contig_910	transdecoder	exon	994512	994787	.	+	.	ID=BSUD.21357.1.p1.exon4;Parent=BSUD.21357.1.p1
contig_910	transdecoder	CDS	994512	994787	.	+	0	ID=cds.BSUD.21357.1.p1;Parent=BSUD.21357.1.p1
contig_910	transdecoder	exon	996308	996376	.	+	.	ID=BSUD.21357.1.p1.exon5;Parent=BSUD.21357.1.p1
contig_910	transdecoder	CDS	996308	996376	.	+	0	ID=cds.BSUD.21357.1.p1;Parent=BSUD.21357.1.p1
contig_910	transdecoder	exon	997475	997564	.	+	.	ID=BSUD.21357.1.p1.exon6;Parent=BSUD.21357.1.p1
contig_910	transdecoder	CDS	997475	997564	.	+	0	ID=cds.BSUD.21357.1.p1;Parent=BSUD.21357.1.p1
contig_910	transdecoder	exon	998988	999098	.	+	.	ID=BSUD.21357.1.p1.exon7;Parent=BSUD.21357.1.p1
contig_910	transdecoder	CDS	998988	999041	.	+	0	ID=cds.BSUD.21357.1.p1;Parent=BSUD.21357.1.p1
contig_910	transdecoder	three_prime_UTR	999042	999098	.	+	.	ID=BSUD.21357.1.p1.utr3p1;Parent=BSUD.21357.1.p1
contig_910	transdecoder	gene	999966	1055684	.	-	.	ID=BSUD.21358;Interpro=IPR000203 (GPS motif)---IPR000832 (GPCR, family 2, secretin-like)---IPR000859 (CUB domain)---IPR001879 (GPCR, family 2, extracellular hormone receptor domain)---IPR017981 (GPCR, family 2-like)---IPR035914 (Spermadhesin, CUB domain superfamily)---IPR036445 (GPCR family 2, extracellular hormone receptor domain superfamily)---IPR046338 (GAIN domain superfamily)
contig_910	transdecoder	mRNA	999966	1055684	.	-	.	ID=BSUD.21358.1.p1;Parent=BSUD.21358;Interpro=IPR000203 (GPS motif)---IPR000832 (GPCR, family 2, secretin-like)---IPR000859 (CUB domain)---IPR001879 (GPCR, family 2, extracellular hormone receptor domain)---IPR017981 (GPCR, family 2-like)---IPR035914 (Spermadhesin, CUB domain superfamily)---IPR036445 (GPCR family 2, extracellular hormone receptor domain superfamily)---IPR046338 (GAIN domain superfamily)
contig_910	transdecoder	five_prime_UTR	1055323	1055684	.	-	.	ID=BSUD.21358.1.p1.utr5p1;Parent=BSUD.21358.1.p1
contig_910	transdecoder	exon	1055283	1055684	.	-	.	ID=BSUD.21358.1.p1.exon1;Parent=BSUD.21358.1.p1
contig_910	transdecoder	CDS	1055283	1055322	.	-	0	ID=cds.BSUD.21358.1.p1;Parent=BSUD.21358.1.p1
contig_910	transdecoder	exon	1052714	1052931	.	-	.	ID=BSUD.21358.1.p1.exon2;Parent=BSUD.21358.1.p1
contig_910	transdecoder	CDS	1052714	1052931	.	-	2	ID=cds.BSUD.21358.1.p1;Parent=BSUD.21358.1.p1
contig_910	transdecoder	exon	1042383	1042524	.	-	.	ID=BSUD.21358.1.p1.exon3;Parent=BSUD.21358.1.p1
contig_910	transdecoder	CDS	1042383	1042524	.	-	0	ID=cds.BSUD.21358.1.p1;Parent=BSUD.21358.1.p1
contig_910	transdecoder	exon	1040729	1040919	.	-	.	ID=BSUD.21358.1.p1.exon4;Parent=BSUD.21358.1.p1
contig_910	transdecoder	CDS	1040729	1040919	.	-	2	ID=cds.BSUD.21358.1.p1;Parent=BSUD.21358.1.p1
contig_910	transdecoder	exon	1038135	1038297	.	-	.	ID=BSUD.21358.1.p1.exon5;Parent=BSUD.21358.1.p1
contig_910	transdecoder	CDS	1038135	1038297	.	-	0	ID=cds.BSUD.21358.1.p1;Parent=BSUD.21358.1.p1
contig_910	transdecoder	exon	1036269	1036379	.	-	.	ID=BSUD.21358.1.p1.exon6;Parent=BSUD.21358.1.p1
contig_910	transdecoder	CDS	1036269	1036379	.	-	2	ID=cds.BSUD.21358.1.p1;Parent=BSUD.21358.1.p1
contig_910	transdecoder	exon	1035110	1035245	.	-	.	ID=BSUD.21358.1.p1.exon7;Parent=BSUD.21358.1.p1
contig_910	transdecoder	CDS	1035110	1035245	.	-	2	ID=cds.BSUD.21358.1.p1;Parent=BSUD.21358.1.p1
contig_910	transdecoder	exon	1034180	1034375	.	-	.	ID=BSUD.21358.1.p1.exon8;Parent=BSUD.21358.1.p1
contig_910	transdecoder	CDS	1034180	1034375	.	-	1	ID=cds.BSUD.21358.1.p1;Parent=BSUD.21358.1.p1
contig_910	transdecoder	exon	1033177	1033245	.	-	.	ID=BSUD.21358.1.p1.exon9;Parent=BSUD.21358.1.p1
contig_910	transdecoder	CDS	1033177	1033245	.	-	0	ID=cds.BSUD.21358.1.p1;Parent=BSUD.21358.1.p1
contig_910	transdecoder	exon	1032108	1032243	.	-	.	ID=BSUD.21358.1.p1.exon10;Parent=BSUD.21358.1.p1
contig_910	transdecoder	CDS	1032108	1032243	.	-	0	ID=cds.BSUD.21358.1.p1;Parent=BSUD.21358.1.p1
contig_910	transdecoder	exon	1031678	1031785	.	-	.	ID=BSUD.21358.1.p1.exon11;Parent=BSUD.21358.1.p1
contig_910	transdecoder	CDS	1031678	1031785	.	-	2	ID=cds.BSUD.21358.1.p1;Parent=BSUD.21358.1.p1
contig_910	transdecoder	exon	1030724	1030802	.	-	.	ID=BSUD.21358.1.p1.exon12;Parent=BSUD.21358.1.p1
contig_910	transdecoder	CDS	1030724	1030802	.	-	2	ID=cds.BSUD.21358.1.p1;Parent=BSUD.21358.1.p1
contig_910	transdecoder	exon	1030467	1030584	.	-	.	ID=BSUD.21358.1.p1.exon13;Parent=BSUD.21358.1.p1
contig_910	transdecoder	CDS	1030467	1030584	.	-	1	ID=cds.BSUD.21358.1.p1;Parent=BSUD.21358.1.p1
contig_910	transdecoder	exon	1029468	1029523	.	-	.	ID=BSUD.21358.1.p1.exon14;Parent=BSUD.21358.1.p1
contig_910	transdecoder	CDS	1029468	1029523	.	-	0	ID=cds.BSUD.21358.1.p1;Parent=BSUD.21358.1.p1
contig_910	transdecoder	exon	1026044	1026167	.	-	.	ID=BSUD.21358.1.p1.exon15;Parent=BSUD.21358.1.p1
contig_910	transdecoder	CDS	1026044	1026167	.	-	1	ID=cds.BSUD.21358.1.p1;Parent=BSUD.21358.1.p1
contig_910	transdecoder	exon	1024737	1024846	.	-	.	ID=BSUD.21358.1.p1.exon16;Parent=BSUD.21358.1.p1
contig_910	transdecoder	CDS	1024737	1024846	.	-	0	ID=cds.BSUD.21358.1.p1;Parent=BSUD.21358.1.p1
contig_910	transdecoder	exon	1023579	1023690	.	-	.	ID=BSUD.21358.1.p1.exon17;Parent=BSUD.21358.1.p1
contig_910	transdecoder	CDS	1023579	1023690	.	-	1	ID=cds.BSUD.21358.1.p1;Parent=BSUD.21358.1.p1
contig_910	transdecoder	exon	1022029	1022179	.	-	.	ID=BSUD.21358.1.p1.exon18;Parent=BSUD.21358.1.p1
contig_910	transdecoder	CDS	1022029	1022179	.	-	0	ID=cds.BSUD.21358.1.p1;Parent=BSUD.21358.1.p1
contig_910	transdecoder	exon	1019494	1019560	.	-	.	ID=BSUD.21358.1.p1.exon19;Parent=BSUD.21358.1.p1
contig_910	transdecoder	CDS	1019494	1019560	.	-	2	ID=cds.BSUD.21358.1.p1;Parent=BSUD.21358.1.p1
contig_910	transdecoder	exon	1019281	1019344	.	-	.	ID=BSUD.21358.1.p1.exon20;Parent=BSUD.21358.1.p1
contig_910	transdecoder	CDS	1019281	1019344	.	-	1	ID=cds.BSUD.21358.1.p1;Parent=BSUD.21358.1.p1
contig_910	transdecoder	exon	1018026	1018126	.	-	.	ID=BSUD.21358.1.p1.exon21;Parent=BSUD.21358.1.p1
contig_910	transdecoder	CDS	1018026	1018126	.	-	0	ID=cds.BSUD.21358.1.p1;Parent=BSUD.21358.1.p1
contig_910	transdecoder	exon	1002696	1002879	.	-	.	ID=BSUD.21358.1.p1.exon22;Parent=BSUD.21358.1.p1
contig_910	transdecoder	CDS	1002696	1002879	.	-	1	ID=cds.BSUD.21358.1.p1;Parent=BSUD.21358.1.p1
contig_910	transdecoder	exon	1002408	1002551	.	-	.	ID=BSUD.21358.1.p1.exon23;Parent=BSUD.21358.1.p1
contig_910	transdecoder	CDS	1002408	1002551	.	-	0	ID=cds.BSUD.21358.1.p1;Parent=BSUD.21358.1.p1
contig_910	transdecoder	exon	999966	1000544	.	-	.	ID=BSUD.21358.1.p1.exon24;Parent=BSUD.21358.1.p1
contig_910	transdecoder	CDS	1000497	1000544	.	-	0	ID=cds.BSUD.21358.1.p1;Parent=BSUD.21358.1.p1
contig_910	transdecoder	three_prime_UTR	999966	1000496	.	-	.	ID=BSUD.21358.1.p1.utr3p1;Parent=BSUD.21358.1.p1
contig_910	transdecoder	mRNA	1000434	1003106	.	-	.	ID=BSUD.21358.2.p1;Parent=BSUD.21358;Interpro=IPR000203 (GPS motif)---IPR000832 (GPCR, family 2, secretin-like)---IPR000859 (CUB domain)---IPR001879 (GPCR, family 2, extracellular hormone receptor domain)---IPR017981 (GPCR, family 2-like)---IPR035914 (Spermadhesin, CUB domain superfamily)---IPR036445 (GPCR family 2, extracellular hormone receptor domain superfamily)---IPR046338 (GAIN domain superfamily)
contig_910	transdecoder	five_prime_UTR	1002789	1003106	.	-	.	ID=BSUD.21358.2.p1.utr5p1;Parent=BSUD.21358.2.p1
contig_910	transdecoder	exon	1002408	1003106	.	-	.	ID=BSUD.21358.2.p1.exon1;Parent=BSUD.21358.2.p1
contig_910	transdecoder	CDS	1002570	1002788	.	-	0	ID=cds.BSUD.21358.2.p1;Parent=BSUD.21358.2.p1
contig_910	transdecoder	exon	1000434	1000544	.	-	.	ID=BSUD.21358.2.p1.exon2;Parent=BSUD.21358.2.p1
contig_910	transdecoder	three_prime_UTR	1002408	1002569	.	-	.	ID=BSUD.21358.2.p1.utr3p1;Parent=BSUD.21358.2.p1
contig_910	transdecoder	three_prime_UTR	1000434	1000544	.	-	.	ID=BSUD.21358.2.p1.utr3p2;Parent=BSUD.21358.2.p1
contig_910	transdecoder	gene	1058937	1135963	.	-	.	ID=BSUD.21360;Interpro=IPR000203 (GPS motif)---IPR000832 (GPCR, family 2, secretin-like)---IPR017981 (GPCR, family 2-like)---IPR017983 (GPCR, family 2, secretin-like, conserved site)---IPR046338 (GAIN domain superfamily)
contig_910	transdecoder	mRNA	1058937	1135963	.	-	.	ID=BSUD.21360.1.p1;Parent=BSUD.21360;Interpro=IPR000203 (GPS motif)---IPR000832 (GPCR, family 2, secretin-like)---IPR017981 (GPCR, family 2-like)---IPR017983 (GPCR, family 2, secretin-like, conserved site)---IPR046338 (GAIN domain superfamily)
contig_910	transdecoder	five_prime_UTR	1135789	1135963	.	-	.	ID=BSUD.21360.1.p1.utr5p1;Parent=BSUD.21360.1.p1
contig_910	transdecoder	five_prime_UTR	1130415	1130576	.	-	.	ID=BSUD.21360.1.p1.utr5p2;Parent=BSUD.21360.1.p1
contig_910	transdecoder	five_prime_UTR	1125893	1126041	.	-	.	ID=BSUD.21360.1.p1.utr5p3;Parent=BSUD.21360.1.p1
contig_910	transdecoder	exon	1135789	1135963	.	-	.	ID=BSUD.21360.1.p1.exon1;Parent=BSUD.21360.1.p1
contig_910	transdecoder	exon	1130415	1130576	.	-	.	ID=BSUD.21360.1.p1.exon2;Parent=BSUD.21360.1.p1
contig_910	transdecoder	exon	1125863	1126041	.	-	.	ID=BSUD.21360.1.p1.exon3;Parent=BSUD.21360.1.p1
contig_910	transdecoder	CDS	1125863	1125892	.	-	0	ID=cds.BSUD.21360.1.p1;Parent=BSUD.21360.1.p1
contig_910	transdecoder	exon	1125317	1125470	.	-	.	ID=BSUD.21360.1.p1.exon4;Parent=BSUD.21360.1.p1
contig_910	transdecoder	CDS	1125317	1125470	.	-	0	ID=cds.BSUD.21360.1.p1;Parent=BSUD.21360.1.p1
contig_910	transdecoder	exon	1124999	1125163	.	-	.	ID=BSUD.21360.1.p1.exon5;Parent=BSUD.21360.1.p1
contig_910	transdecoder	CDS	1124999	1125163	.	-	2	ID=cds.BSUD.21360.1.p1;Parent=BSUD.21360.1.p1
contig_910	transdecoder	exon	1120858	1121042	.	-	.	ID=BSUD.21360.1.p1.exon6;Parent=BSUD.21360.1.p1
contig_910	transdecoder	CDS	1120858	1121042	.	-	2	ID=cds.BSUD.21360.1.p1;Parent=BSUD.21360.1.p1
contig_910	transdecoder	exon	1118977	1119121	.	-	.	ID=BSUD.21360.1.p1.exon7;Parent=BSUD.21360.1.p1
contig_910	transdecoder	CDS	1118977	1119121	.	-	0	ID=cds.BSUD.21360.1.p1;Parent=BSUD.21360.1.p1
contig_910	transdecoder	exon	1117407	1117562	.	-	.	ID=BSUD.21360.1.p1.exon8;Parent=BSUD.21360.1.p1
contig_910	transdecoder	CDS	1117407	1117562	.	-	2	ID=cds.BSUD.21360.1.p1;Parent=BSUD.21360.1.p1
contig_910	transdecoder	exon	1115339	1115476	.	-	.	ID=BSUD.21360.1.p1.exon9;Parent=BSUD.21360.1.p1
contig_910	transdecoder	CDS	1115339	1115476	.	-	2	ID=cds.BSUD.21360.1.p1;Parent=BSUD.21360.1.p1
contig_910	transdecoder	exon	1110361	1110490	.	-	.	ID=BSUD.21360.1.p1.exon10;Parent=BSUD.21360.1.p1
contig_910	transdecoder	CDS	1110361	1110490	.	-	2	ID=cds.BSUD.21360.1.p1;Parent=BSUD.21360.1.p1
contig_910	transdecoder	exon	1108338	1108527	.	-	.	ID=BSUD.21360.1.p1.exon11;Parent=BSUD.21360.1.p1
contig_910	transdecoder	CDS	1108338	1108527	.	-	1	ID=cds.BSUD.21360.1.p1;Parent=BSUD.21360.1.p1
contig_910	transdecoder	exon	1100112	1100180	.	-	.	ID=BSUD.21360.1.p1.exon12;Parent=BSUD.21360.1.p1
contig_910	transdecoder	CDS	1100112	1100180	.	-	0	ID=cds.BSUD.21360.1.p1;Parent=BSUD.21360.1.p1
contig_910	transdecoder	exon	1099346	1099481	.	-	.	ID=BSUD.21360.1.p1.exon13;Parent=BSUD.21360.1.p1
contig_910	transdecoder	CDS	1099346	1099481	.	-	0	ID=cds.BSUD.21360.1.p1;Parent=BSUD.21360.1.p1
contig_910	transdecoder	exon	1097389	1097493	.	-	.	ID=BSUD.21360.1.p1.exon14;Parent=BSUD.21360.1.p1
contig_910	transdecoder	CDS	1097389	1097493	.	-	2	ID=cds.BSUD.21360.1.p1;Parent=BSUD.21360.1.p1
contig_910	transdecoder	exon	1094653	1094737	.	-	.	ID=BSUD.21360.1.p1.exon15;Parent=BSUD.21360.1.p1
contig_910	transdecoder	CDS	1094653	1094737	.	-	2	ID=cds.BSUD.21360.1.p1;Parent=BSUD.21360.1.p1
contig_910	transdecoder	exon	1093888	1093990	.	-	.	ID=BSUD.21360.1.p1.exon16;Parent=BSUD.21360.1.p1
contig_910	transdecoder	CDS	1093888	1093990	.	-	1	ID=cds.BSUD.21360.1.p1;Parent=BSUD.21360.1.p1
contig_910	transdecoder	exon	1091838	1091902	.	-	.	ID=BSUD.21360.1.p1.exon17;Parent=BSUD.21360.1.p1
contig_910	transdecoder	CDS	1091838	1091902	.	-	0	ID=cds.BSUD.21360.1.p1;Parent=BSUD.21360.1.p1
contig_910	transdecoder	exon	1088125	1088248	.	-	.	ID=BSUD.21360.1.p1.exon18;Parent=BSUD.21360.1.p1
contig_910	transdecoder	CDS	1088125	1088248	.	-	1	ID=cds.BSUD.21360.1.p1;Parent=BSUD.21360.1.p1
contig_910	transdecoder	exon	1086760	1086869	.	-	.	ID=BSUD.21360.1.p1.exon19;Parent=BSUD.21360.1.p1
contig_910	transdecoder	CDS	1086760	1086869	.	-	0	ID=cds.BSUD.21360.1.p1;Parent=BSUD.21360.1.p1
contig_910	transdecoder	exon	1084925	1085036	.	-	.	ID=BSUD.21360.1.p1.exon20;Parent=BSUD.21360.1.p1
contig_910	transdecoder	CDS	1084925	1085036	.	-	1	ID=cds.BSUD.21360.1.p1;Parent=BSUD.21360.1.p1
contig_910	transdecoder	exon	1078853	1079003	.	-	.	ID=BSUD.21360.1.p1.exon21;Parent=BSUD.21360.1.p1
contig_910	transdecoder	CDS	1078853	1079003	.	-	0	ID=cds.BSUD.21360.1.p1;Parent=BSUD.21360.1.p1
contig_910	transdecoder	exon	1070899	1070965	.	-	.	ID=BSUD.21360.1.p1.exon22;Parent=BSUD.21360.1.p1
contig_910	transdecoder	CDS	1070899	1070965	.	-	2	ID=cds.BSUD.21360.1.p1;Parent=BSUD.21360.1.p1
contig_910	transdecoder	exon	1070017	1070080	.	-	.	ID=BSUD.21360.1.p1.exon23;Parent=BSUD.21360.1.p1
contig_910	transdecoder	CDS	1070017	1070080	.	-	1	ID=cds.BSUD.21360.1.p1;Parent=BSUD.21360.1.p1
contig_910	transdecoder	exon	1068140	1068234	.	-	.	ID=BSUD.21360.1.p1.exon24;Parent=BSUD.21360.1.p1
contig_910	transdecoder	CDS	1068140	1068234	.	-	0	ID=cds.BSUD.21360.1.p1;Parent=BSUD.21360.1.p1
contig_910	transdecoder	exon	1066188	1066371	.	-	.	ID=BSUD.21360.1.p1.exon25;Parent=BSUD.21360.1.p1
contig_910	transdecoder	CDS	1066188	1066371	.	-	1	ID=cds.BSUD.21360.1.p1;Parent=BSUD.21360.1.p1
contig_910	transdecoder	exon	1064138	1064233	.	-	.	ID=BSUD.21360.1.p1.exon26;Parent=BSUD.21360.1.p1
contig_910	transdecoder	CDS	1064138	1064233	.	-	0	ID=cds.BSUD.21360.1.p1;Parent=BSUD.21360.1.p1
contig_910	transdecoder	exon	1062008	1062133	.	-	.	ID=BSUD.21360.1.p1.exon27;Parent=BSUD.21360.1.p1
contig_910	transdecoder	CDS	1062008	1062133	.	-	0	ID=cds.BSUD.21360.1.p1;Parent=BSUD.21360.1.p1
contig_910	transdecoder	exon	1058937	1060411	.	-	.	ID=BSUD.21360.1.p1.exon28;Parent=BSUD.21360.1.p1
contig_910	transdecoder	CDS	1060391	1060411	.	-	0	ID=cds.BSUD.21360.1.p1;Parent=BSUD.21360.1.p1
contig_910	transdecoder	three_prime_UTR	1058937	1060390	.	-	.	ID=BSUD.21360.1.p1.utr3p1;Parent=BSUD.21360.1.p1
contig_910	transdecoder	mRNA	1058941	1062108	.	-	.	ID=BSUD.21360.2.p2;Parent=BSUD.21360;Interpro=IPR000203 (GPS motif)---IPR000832 (GPCR, family 2, secretin-like)---IPR017981 (GPCR, family 2-like)---IPR017983 (GPCR, family 2, secretin-like, conserved site)---IPR046338 (GAIN domain superfamily)
contig_910	transdecoder	five_prime_UTR	1062008	1062108	.	-	.	ID=BSUD.21360.2.p2.utr5p1;Parent=BSUD.21360.2.p2
contig_910	transdecoder	five_prime_UTR	1059370	1060404	.	-	.	ID=BSUD.21360.2.p2.utr5p2;Parent=BSUD.21360.2.p2
contig_910	transdecoder	exon	1062008	1062108	.	-	.	ID=BSUD.21360.2.p2.exon1;Parent=BSUD.21360.2.p2
contig_910	transdecoder	exon	1058941	1060404	.	-	.	ID=BSUD.21360.2.p2.exon2;Parent=BSUD.21360.2.p2
contig_910	transdecoder	CDS	1059142	1059369	.	-	0	ID=cds.BSUD.21360.2.p2;Parent=BSUD.21360.2.p2
contig_910	transdecoder	three_prime_UTR	1058941	1059141	.	-	.	ID=BSUD.21360.2.p2.utr3p1;Parent=BSUD.21360.2.p2
contig_910	transdecoder	gene	1071622	1075702	.	-	.	ID=BSUD.21361;Interpro=IPR000477 (Reverse transcriptase domain)---IPR001584 (Integrase, catalytic core)---IPR012337 (Ribonuclease H-like superfamily)---IPR036397 (Ribonuclease H superfamily)---IPR041373 (Reverse transcriptase, RNase H-like domain)---IPR041588 (Integrase zinc-binding domain)---IPR043128 (Reverse transcriptase/Diguanylate cyclase domain)---IPR043502 (DNA/RNA polymerase superfamily)
contig_910	transdecoder	mRNA	1071622	1075702	.	-	.	ID=BSUD.21361.1.p1;Parent=BSUD.21361;Interpro=IPR000477 (Reverse transcriptase domain)---IPR001584 (Integrase, catalytic core)---IPR012337 (Ribonuclease H-like superfamily)---IPR036397 (Ribonuclease H superfamily)---IPR041373 (Reverse transcriptase, RNase H-like domain)---IPR041588 (Integrase zinc-binding domain)---IPR043128 (Reverse transcriptase/Diguanylate cyclase domain)---IPR043502 (DNA/RNA polymerase superfamily)
contig_910	transdecoder	five_prime_UTR	1075570	1075702	.	-	.	ID=BSUD.21361.1.p1.utr5p1;Parent=BSUD.21361.1.p1
contig_910	transdecoder	exon	1071622	1075702	.	-	.	ID=BSUD.21361.1.p1.exon1;Parent=BSUD.21361.1.p1
contig_910	transdecoder	CDS	1072633	1075569	.	-	0	ID=cds.BSUD.21361.1.p1;Parent=BSUD.21361.1.p1
contig_910	transdecoder	three_prime_UTR	1071622	1072632	.	-	.	ID=BSUD.21361.1.p1.utr3p1;Parent=BSUD.21361.1.p1
contig_910	transdecoder	gene	1139063	1145360	.	-	.	ID=BSUD.21362;Interpro=IPR035914 (Spermadhesin, CUB domain superfamily)
contig_910	transdecoder	mRNA	1139063	1145360	.	-	.	ID=BSUD.21362.1.p1;Parent=BSUD.21362;Interpro=IPR035914 (Spermadhesin, CUB domain superfamily)
contig_910	transdecoder	exon	1145229	1145360	.	-	.	ID=BSUD.21362.1.p1.exon1;Parent=BSUD.21362.1.p1
contig_910	transdecoder	CDS	1145229	1145358	.	-	0	ID=cds.BSUD.21362.1.p1;Parent=BSUD.21362.1.p1
contig_910	transdecoder	exon	1139063	1139199	.	-	.	ID=BSUD.21362.1.p1.exon2;Parent=BSUD.21362.1.p1
contig_910	transdecoder	CDS	1139063	1139199	.	-	2	ID=cds.BSUD.21362.1.p1;Parent=BSUD.21362.1.p1
contig_910	StringTie	gene	1197913	1198128	1000	.	.	ID=BSUD.21363
contig_910	StringTie	transcript	1197913	1198128	1000	.	.	ID=BSUD.21363.1;Parent=BSUD.21363
contig_910	StringTie	exon	1197913	1198128	1000	.	.	ID=BSUD.21363.1.exon1;Parent=BSUD.21363.1
contig_910	transdecoder	gene	1201661	1216240	.	+	.	ID=BSUD.21359;Interpro=IPR000832 (GPCR, family 2, secretin-like)---IPR017981 (GPCR, family 2-like)
contig_910	transdecoder	mRNA	1201661	1216235	.	+	.	ID=BSUD.21359.1.p1;Parent=BSUD.21359;Interpro=IPR000832 (GPCR, family 2, secretin-like)---IPR017981 (GPCR, family 2-like)
contig_910	transdecoder	five_prime_UTR	1201661	1201854	.	+	.	ID=BSUD.21359.1.p1.utr5p1;Parent=BSUD.21359.1.p1
contig_910	transdecoder	five_prime_UTR	1202974	1203099	.	+	.	ID=BSUD.21359.1.p1.utr5p2;Parent=BSUD.21359.1.p1
contig_910	transdecoder	exon	1201661	1201854	.	+	.	ID=BSUD.21359.1.p1.exon1;Parent=BSUD.21359.1.p1
contig_910	transdecoder	exon	1202974	1203114	.	+	.	ID=BSUD.21359.1.p1.exon2;Parent=BSUD.21359.1.p1
contig_910	transdecoder	CDS	1203100	1203114	.	+	0	ID=cds.BSUD.21359.1.p1;Parent=BSUD.21359.1.p1
contig_910	transdecoder	exon	1203932	1204035	.	+	.	ID=BSUD.21359.1.p1.exon3;Parent=BSUD.21359.1.p1
contig_910	transdecoder	CDS	1203932	1204035	.	+	0	ID=cds.BSUD.21359.1.p1;Parent=BSUD.21359.1.p1
contig_910	transdecoder	exon	1205458	1205569	.	+	.	ID=BSUD.21359.1.p1.exon4;Parent=BSUD.21359.1.p1
contig_910	transdecoder	CDS	1205458	1205569	.	+	1	ID=cds.BSUD.21359.1.p1;Parent=BSUD.21359.1.p1
contig_910	transdecoder	exon	1207832	1207982	.	+	.	ID=BSUD.21359.1.p1.exon5;Parent=BSUD.21359.1.p1
contig_910	transdecoder	CDS	1207832	1207982	.	+	0	ID=cds.BSUD.21359.1.p1;Parent=BSUD.21359.1.p1
contig_910	transdecoder	exon	1208447	1208513	.	+	.	ID=BSUD.21359.1.p1.exon6;Parent=BSUD.21359.1.p1
contig_910	transdecoder	CDS	1208447	1208513	.	+	2	ID=cds.BSUD.21359.1.p1;Parent=BSUD.21359.1.p1
contig_910	transdecoder	exon	1210134	1210197	.	+	.	ID=BSUD.21359.1.p1.exon7;Parent=BSUD.21359.1.p1
contig_910	transdecoder	CDS	1210134	1210197	.	+	1	ID=cds.BSUD.21359.1.p1;Parent=BSUD.21359.1.p1
contig_910	transdecoder	exon	1210423	1210508	.	+	.	ID=BSUD.21359.1.p1.exon8;Parent=BSUD.21359.1.p1
contig_910	transdecoder	CDS	1210423	1210508	.	+	0	ID=cds.BSUD.21359.1.p1;Parent=BSUD.21359.1.p1
contig_910	transdecoder	exon	1212643	1212829	.	+	.	ID=BSUD.21359.1.p1.exon9;Parent=BSUD.21359.1.p1
contig_910	transdecoder	CDS	1212643	1212829	.	+	1	ID=cds.BSUD.21359.1.p1;Parent=BSUD.21359.1.p1
contig_910	transdecoder	exon	1213870	1213965	.	+	.	ID=BSUD.21359.1.p1.exon10;Parent=BSUD.21359.1.p1
contig_910	transdecoder	CDS	1213870	1213965	.	+	0	ID=cds.BSUD.21359.1.p1;Parent=BSUD.21359.1.p1
contig_910	transdecoder	exon	1216117	1216235	.	+	.	ID=BSUD.21359.1.p1.exon11;Parent=BSUD.21359.1.p1
contig_910	transdecoder	CDS	1216117	1216224	.	+	0	ID=cds.BSUD.21359.1.p1;Parent=BSUD.21359.1.p1
contig_910	transdecoder	three_prime_UTR	1216225	1216235	.	+	.	ID=BSUD.21359.1.p1.utr3p1;Parent=BSUD.21359.1.p1
contig_910	transdecoder	mRNA	1201661	1216240	.	+	.	ID=BSUD.21359.2.p2;Parent=BSUD.21359;Interpro=IPR000832 (GPCR, family 2, secretin-like)---IPR017981 (GPCR, family 2-like)
contig_910	transdecoder	five_prime_UTR	1201661	1201854	.	+	.	ID=BSUD.21359.2.p2.utr5p1;Parent=BSUD.21359.2.p2
contig_910	transdecoder	five_prime_UTR	1202974	1203099	.	+	.	ID=BSUD.21359.2.p2.utr5p2;Parent=BSUD.21359.2.p2
contig_910	transdecoder	exon	1201661	1201854	.	+	.	ID=BSUD.21359.2.p2.exon1;Parent=BSUD.21359.2.p2
contig_910	transdecoder	exon	1202974	1203114	.	+	.	ID=BSUD.21359.2.p2.exon2;Parent=BSUD.21359.2.p2
contig_910	transdecoder	CDS	1203100	1203114	.	+	0	ID=cds.BSUD.21359.2.p2;Parent=BSUD.21359.2.p2
contig_910	transdecoder	exon	1203932	1204035	.	+	.	ID=BSUD.21359.2.p2.exon3;Parent=BSUD.21359.2.p2
contig_910	transdecoder	CDS	1203932	1204035	.	+	0	ID=cds.BSUD.21359.2.p2;Parent=BSUD.21359.2.p2
contig_910	transdecoder	exon	1205458	1205569	.	+	.	ID=BSUD.21359.2.p2.exon4;Parent=BSUD.21359.2.p2
contig_910	transdecoder	CDS	1205458	1205569	.	+	1	ID=cds.BSUD.21359.2.p2;Parent=BSUD.21359.2.p2
contig_910	transdecoder	exon	1207817	1207982	.	+	.	ID=BSUD.21359.2.p2.exon5;Parent=BSUD.21359.2.p2
contig_910	transdecoder	CDS	1207817	1207819	.	+	0	ID=cds.BSUD.21359.2.p2;Parent=BSUD.21359.2.p2
contig_910	transdecoder	exon	1208442	1208513	.	+	.	ID=BSUD.21359.2.p2.exon6;Parent=BSUD.21359.2.p2
contig_910	transdecoder	exon	1210134	1210197	.	+	.	ID=BSUD.21359.2.p2.exon7;Parent=BSUD.21359.2.p2
contig_910	transdecoder	exon	1210423	1210508	.	+	.	ID=BSUD.21359.2.p2.exon8;Parent=BSUD.21359.2.p2
contig_910	transdecoder	exon	1212643	1212829	.	+	.	ID=BSUD.21359.2.p2.exon9;Parent=BSUD.21359.2.p2
contig_910	transdecoder	exon	1213870	1213965	.	+	.	ID=BSUD.21359.2.p2.exon10;Parent=BSUD.21359.2.p2
contig_910	transdecoder	exon	1216117	1216240	.	+	.	ID=BSUD.21359.2.p2.exon11;Parent=BSUD.21359.2.p2
contig_910	transdecoder	three_prime_UTR	1207820	1207982	.	+	.	ID=BSUD.21359.2.p2.utr3p1;Parent=BSUD.21359.2.p2
contig_910	transdecoder	three_prime_UTR	1208442	1208513	.	+	.	ID=BSUD.21359.2.p2.utr3p2;Parent=BSUD.21359.2.p2
contig_910	transdecoder	three_prime_UTR	1210134	1210197	.	+	.	ID=BSUD.21359.2.p2.utr3p3;Parent=BSUD.21359.2.p2
contig_910	transdecoder	three_prime_UTR	1210423	1210508	.	+	.	ID=BSUD.21359.2.p2.utr3p4;Parent=BSUD.21359.2.p2
contig_910	transdecoder	three_prime_UTR	1212643	1212829	.	+	.	ID=BSUD.21359.2.p2.utr3p5;Parent=BSUD.21359.2.p2
contig_910	transdecoder	three_prime_UTR	1213870	1213965	.	+	.	ID=BSUD.21359.2.p2.utr3p6;Parent=BSUD.21359.2.p2
contig_910	transdecoder	three_prime_UTR	1216117	1216240	.	+	.	ID=BSUD.21359.2.p2.utr3p7;Parent=BSUD.21359.2.p2
contig_910	tRNAscan-SE	pseudogene_tRNA	1214220	1214301	28.2	+	.	ID=contig_910.trna9;Name=contig_910.tRNA9-SerACT;isotype=Ser;anticodon=ACT;gene_biotype=pseudogene
contig_910	tRNAscan-SE	exon	1214220	1214301	.	+	.	ID=contig_910.trna9.exon1;Parent=contig_910.trna9
contig_910	transdecoder	gene	1224849	1237276	.	+	.	ID=BSUD.21364;Interpro=NA
contig_910	transdecoder	mRNA	1224849	1237276	.	+	.	ID=BSUD.21364.1.p1;Parent=BSUD.21364;Interpro=NA
contig_910	transdecoder	five_prime_UTR	1224849	1225017	.	+	.	ID=BSUD.21364.1.p1.utr5p1;Parent=BSUD.21364.1.p1
contig_910	transdecoder	exon	1224849	1225063	.	+	.	ID=BSUD.21364.1.p1.exon1;Parent=BSUD.21364.1.p1
contig_910	transdecoder	CDS	1225018	1225063	.	+	0	ID=cds.BSUD.21364.1.p1;Parent=BSUD.21364.1.p1
contig_910	transdecoder	exon	1226673	1226856	.	+	.	ID=BSUD.21364.1.p1.exon2;Parent=BSUD.21364.1.p1
contig_910	transdecoder	CDS	1226673	1226856	.	+	2	ID=cds.BSUD.21364.1.p1;Parent=BSUD.21364.1.p1
contig_910	transdecoder	exon	1227282	1227488	.	+	.	ID=BSUD.21364.1.p1.exon3;Parent=BSUD.21364.1.p1
contig_910	transdecoder	CDS	1227282	1227488	.	+	1	ID=cds.BSUD.21364.1.p1;Parent=BSUD.21364.1.p1
contig_910	transdecoder	exon	1228056	1228132	.	+	.	ID=BSUD.21364.1.p1.exon4;Parent=BSUD.21364.1.p1
contig_910	transdecoder	CDS	1228056	1228132	.	+	1	ID=cds.BSUD.21364.1.p1;Parent=BSUD.21364.1.p1
contig_910	transdecoder	exon	1228279	1228439	.	+	.	ID=BSUD.21364.1.p1.exon5;Parent=BSUD.21364.1.p1
contig_910	transdecoder	CDS	1228279	1228439	.	+	2	ID=cds.BSUD.21364.1.p1;Parent=BSUD.21364.1.p1
contig_910	transdecoder	exon	1229267	1229417	.	+	.	ID=BSUD.21364.1.p1.exon6;Parent=BSUD.21364.1.p1
contig_910	transdecoder	CDS	1229267	1229417	.	+	0	ID=cds.BSUD.21364.1.p1;Parent=BSUD.21364.1.p1
contig_910	transdecoder	exon	1230552	1230687	.	+	.	ID=BSUD.21364.1.p1.exon7;Parent=BSUD.21364.1.p1
contig_910	transdecoder	CDS	1230552	1230687	.	+	2	ID=cds.BSUD.21364.1.p1;Parent=BSUD.21364.1.p1
contig_910	transdecoder	exon	1231269	1231392	.	+	.	ID=BSUD.21364.1.p1.exon8;Parent=BSUD.21364.1.p1
contig_910	transdecoder	CDS	1231269	1231392	.	+	1	ID=cds.BSUD.21364.1.p1;Parent=BSUD.21364.1.p1
contig_910	transdecoder	exon	1232033	1232164	.	+	.	ID=BSUD.21364.1.p1.exon9;Parent=BSUD.21364.1.p1
contig_910	transdecoder	CDS	1232033	1232164	.	+	0	ID=cds.BSUD.21364.1.p1;Parent=BSUD.21364.1.p1
contig_910	transdecoder	exon	1233687	1233836	.	+	.	ID=BSUD.21364.1.p1.exon10;Parent=BSUD.21364.1.p1
contig_910	transdecoder	CDS	1233687	1233836	.	+	0	ID=cds.BSUD.21364.1.p1;Parent=BSUD.21364.1.p1
contig_910	transdecoder	exon	1235097	1235499	.	+	.	ID=BSUD.21364.1.p1.exon11;Parent=BSUD.21364.1.p1
contig_910	transdecoder	CDS	1235097	1235499	.	+	0	ID=cds.BSUD.21364.1.p1;Parent=BSUD.21364.1.p1
contig_910	transdecoder	exon	1236298	1236472	.	+	.	ID=BSUD.21364.1.p1.exon12;Parent=BSUD.21364.1.p1
contig_910	transdecoder	CDS	1236298	1236472	.	+	2	ID=cds.BSUD.21364.1.p1;Parent=BSUD.21364.1.p1
contig_910	transdecoder	exon	1236607	1237276	.	+	.	ID=BSUD.21364.1.p1.exon13;Parent=BSUD.21364.1.p1
contig_910	transdecoder	CDS	1236607	1236796	.	+	1	ID=cds.BSUD.21364.1.p1;Parent=BSUD.21364.1.p1
contig_910	transdecoder	three_prime_UTR	1236797	1237276	.	+	.	ID=BSUD.21364.1.p1.utr3p1;Parent=BSUD.21364.1.p1
contig_910	transdecoder	gene	1239782	1240714	.	+	.	ID=BSUD.21365;Interpro=IPR000008 (C2 domain)---IPR035892 (C2 domain superfamily)
contig_910	transdecoder	mRNA	1239782	1240714	.	+	.	ID=BSUD.21365.1.p1;Parent=BSUD.21365;Interpro=IPR000008 (C2 domain)---IPR035892 (C2 domain superfamily)
contig_910	transdecoder	exon	1239782	1239897	.	+	.	ID=BSUD.21365.1.p1.exon1;Parent=BSUD.21365.1.p1
contig_910	transdecoder	CDS	1239784	1239897	.	+	0	ID=cds.BSUD.21365.1.p1;Parent=BSUD.21365.1.p1
contig_910	transdecoder	exon	1240062	1240163	.	+	.	ID=BSUD.21365.1.p1.exon2;Parent=BSUD.21365.1.p1
contig_910	transdecoder	CDS	1240062	1240163	.	+	0	ID=cds.BSUD.21365.1.p1;Parent=BSUD.21365.1.p1
contig_910	transdecoder	exon	1240400	1240486	.	+	.	ID=BSUD.21365.1.p1.exon3;Parent=BSUD.21365.1.p1
contig_910	transdecoder	CDS	1240400	1240486	.	+	0	ID=cds.BSUD.21365.1.p1;Parent=BSUD.21365.1.p1
contig_910	transdecoder	exon	1240610	1240714	.	+	.	ID=BSUD.21365.1.p1.exon4;Parent=BSUD.21365.1.p1
contig_910	transdecoder	CDS	1240610	1240714	.	+	0	ID=cds.BSUD.21365.1.p1;Parent=BSUD.21365.1.p1
contig_910	transdecoder	gene	1255073	1260467	.	+	.	ID=BSUD.21366;Interpro=NA
contig_910	transdecoder	mRNA	1255073	1260467	.	+	.	ID=BSUD.21366.1.p3;Parent=BSUD.21366;Interpro=NA
contig_910	transdecoder	five_prime_UTR	1255073	1255172	.	+	.	ID=BSUD.21366.1.p3.utr5p1;Parent=BSUD.21366.1.p3
contig_910	transdecoder	exon	1255073	1256917	.	+	.	ID=BSUD.21366.1.p3.exon1;Parent=BSUD.21366.1.p3
contig_910	transdecoder	CDS	1255173	1255358	.	+	0	ID=cds.BSUD.21366.1.p3;Parent=BSUD.21366.1.p3
contig_910	transdecoder	exon	1257035	1260467	.	+	.	ID=BSUD.21366.1.p3.exon2;Parent=BSUD.21366.1.p3
contig_910	transdecoder	three_prime_UTR	1255359	1256917	.	+	.	ID=BSUD.21366.1.p3.utr3p1;Parent=BSUD.21366.1.p3
contig_910	transdecoder	three_prime_UTR	1257035	1260467	.	+	.	ID=BSUD.21366.1.p3.utr3p2;Parent=BSUD.21366.1.p3
contig_910	transdecoder	gene	1261058	1298404	.	-	.	ID=BSUD.21367;Interpro=IPR000048 (IQ motif, EF-hand binding site)---IPR027417 (P-loop containing nucleoside triphosphate hydrolase)
contig_910	transdecoder	mRNA	1261058	1279558	.	-	.	ID=BSUD.21367.1.p1;Parent=BSUD.21367;Interpro=IPR000048 (IQ motif, EF-hand binding site)---IPR027417 (P-loop containing nucleoside triphosphate hydrolase)
contig_910	transdecoder	five_prime_UTR	1279121	1279558	.	-	.	ID=BSUD.21367.1.p1.utr5p1;Parent=BSUD.21367.1.p1
contig_910	transdecoder	five_prime_UTR	1276325	1276388	.	-	.	ID=BSUD.21367.1.p1.utr5p2;Parent=BSUD.21367.1.p1
contig_910	transdecoder	five_prime_UTR	1276096	1276177	.	-	.	ID=BSUD.21367.1.p1.utr5p3;Parent=BSUD.21367.1.p1
contig_910	transdecoder	five_prime_UTR	1274774	1274917	.	-	.	ID=BSUD.21367.1.p1.utr5p4;Parent=BSUD.21367.1.p1
contig_910	transdecoder	five_prime_UTR	1274017	1274112	.	-	.	ID=BSUD.21367.1.p1.utr5p5;Parent=BSUD.21367.1.p1
contig_910	transdecoder	exon	1279121	1279558	.	-	.	ID=BSUD.21367.1.p1.exon1;Parent=BSUD.21367.1.p1
contig_910	transdecoder	exon	1276325	1276388	.	-	.	ID=BSUD.21367.1.p1.exon2;Parent=BSUD.21367.1.p1
contig_910	transdecoder	exon	1276096	1276177	.	-	.	ID=BSUD.21367.1.p1.exon3;Parent=BSUD.21367.1.p1
contig_910	transdecoder	exon	1274774	1274917	.	-	.	ID=BSUD.21367.1.p1.exon4;Parent=BSUD.21367.1.p1
contig_910	transdecoder	exon	1274002	1274112	.	-	.	ID=BSUD.21367.1.p1.exon5;Parent=BSUD.21367.1.p1
contig_910	transdecoder	CDS	1274002	1274016	.	-	0	ID=cds.BSUD.21367.1.p1;Parent=BSUD.21367.1.p1
contig_910	transdecoder	exon	1273130	1273358	.	-	.	ID=BSUD.21367.1.p1.exon6;Parent=BSUD.21367.1.p1
contig_910	transdecoder	CDS	1273130	1273358	.	-	0	ID=cds.BSUD.21367.1.p1;Parent=BSUD.21367.1.p1
contig_910	transdecoder	exon	1271170	1271322	.	-	.	ID=BSUD.21367.1.p1.exon7;Parent=BSUD.21367.1.p1
contig_910	transdecoder	CDS	1271170	1271322	.	-	2	ID=cds.BSUD.21367.1.p1;Parent=BSUD.21367.1.p1
contig_910	transdecoder	exon	1270566	1270837	.	-	.	ID=BSUD.21367.1.p1.exon8;Parent=BSUD.21367.1.p1
contig_910	transdecoder	CDS	1270566	1270837	.	-	2	ID=cds.BSUD.21367.1.p1;Parent=BSUD.21367.1.p1
contig_910	transdecoder	exon	1268764	1268825	.	-	.	ID=BSUD.21367.1.p1.exon9;Parent=BSUD.21367.1.p1
contig_910	transdecoder	CDS	1268764	1268825	.	-	0	ID=cds.BSUD.21367.1.p1;Parent=BSUD.21367.1.p1
contig_910	transdecoder	exon	1268533	1268634	.	-	.	ID=BSUD.21367.1.p1.exon10;Parent=BSUD.21367.1.p1
contig_910	transdecoder	CDS	1268533	1268634	.	-	1	ID=cds.BSUD.21367.1.p1;Parent=BSUD.21367.1.p1
contig_910	transdecoder	exon	1268076	1268225	.	-	.	ID=BSUD.21367.1.p1.exon11;Parent=BSUD.21367.1.p1
contig_910	transdecoder	CDS	1268076	1268225	.	-	1	ID=cds.BSUD.21367.1.p1;Parent=BSUD.21367.1.p1
contig_910	transdecoder	exon	1265203	1265271	.	-	.	ID=BSUD.21367.1.p1.exon12;Parent=BSUD.21367.1.p1
contig_910	transdecoder	CDS	1265203	1265271	.	-	1	ID=cds.BSUD.21367.1.p1;Parent=BSUD.21367.1.p1
contig_910	transdecoder	exon	1264456	1264576	.	-	.	ID=BSUD.21367.1.p1.exon13;Parent=BSUD.21367.1.p1
contig_910	transdecoder	CDS	1264456	1264576	.	-	1	ID=cds.BSUD.21367.1.p1;Parent=BSUD.21367.1.p1
contig_910	transdecoder	exon	1264217	1264361	.	-	.	ID=BSUD.21367.1.p1.exon14;Parent=BSUD.21367.1.p1
contig_910	transdecoder	CDS	1264217	1264361	.	-	0	ID=cds.BSUD.21367.1.p1;Parent=BSUD.21367.1.p1
contig_910	transdecoder	exon	1262947	1263081	.	-	.	ID=BSUD.21367.1.p1.exon15;Parent=BSUD.21367.1.p1
contig_910	transdecoder	CDS	1262947	1263081	.	-	2	ID=cds.BSUD.21367.1.p1;Parent=BSUD.21367.1.p1
contig_910	transdecoder	exon	1262534	1262692	.	-	.	ID=BSUD.21367.1.p1.exon16;Parent=BSUD.21367.1.p1
contig_910	transdecoder	CDS	1262534	1262692	.	-	2	ID=cds.BSUD.21367.1.p1;Parent=BSUD.21367.1.p1
contig_910	transdecoder	exon	1261058	1261659	.	-	.	ID=BSUD.21367.1.p1.exon17;Parent=BSUD.21367.1.p1
contig_910	transdecoder	CDS	1261460	1261659	.	-	2	ID=cds.BSUD.21367.1.p1;Parent=BSUD.21367.1.p1
contig_910	transdecoder	three_prime_UTR	1261058	1261459	.	-	.	ID=BSUD.21367.1.p1.utr3p1;Parent=BSUD.21367.1.p1
contig_910	transdecoder	mRNA	1261058	1298404	.	-	.	ID=BSUD.21367.2.p1;Parent=BSUD.21367;Interpro=IPR000048 (IQ motif, EF-hand binding site)---IPR027417 (P-loop containing nucleoside triphosphate hydrolase)
contig_910	transdecoder	five_prime_UTR	1298340	1298404	.	-	.	ID=BSUD.21367.2.p1.utr5p1;Parent=BSUD.21367.2.p1
contig_910	transdecoder	five_prime_UTR	1297894	1297929	.	-	.	ID=BSUD.21367.2.p1.utr5p2;Parent=BSUD.21367.2.p1
contig_910	transdecoder	five_prime_UTR	1297238	1297325	.	-	.	ID=BSUD.21367.2.p1.utr5p3;Parent=BSUD.21367.2.p1
contig_910	transdecoder	five_prime_UTR	1296643	1296669	.	-	.	ID=BSUD.21367.2.p1.utr5p4;Parent=BSUD.21367.2.p1
contig_910	transdecoder	exon	1298340	1298404	.	-	.	ID=BSUD.21367.2.p1.exon1;Parent=BSUD.21367.2.p1
contig_910	transdecoder	exon	1297894	1297929	.	-	.	ID=BSUD.21367.2.p1.exon2;Parent=BSUD.21367.2.p1
contig_910	transdecoder	exon	1297238	1297325	.	-	.	ID=BSUD.21367.2.p1.exon3;Parent=BSUD.21367.2.p1
contig_910	transdecoder	exon	1296565	1296669	.	-	.	ID=BSUD.21367.2.p1.exon4;Parent=BSUD.21367.2.p1
contig_910	transdecoder	CDS	1296565	1296642	.	-	0	ID=cds.BSUD.21367.2.p1;Parent=BSUD.21367.2.p1
contig_910	transdecoder	exon	1295424	1295524	.	-	.	ID=BSUD.21367.2.p1.exon5;Parent=BSUD.21367.2.p1
contig_910	transdecoder	CDS	1295424	1295524	.	-	0	ID=cds.BSUD.21367.2.p1;Parent=BSUD.21367.2.p1
contig_910	transdecoder	exon	1295229	1295294	.	-	.	ID=BSUD.21367.2.p1.exon6;Parent=BSUD.21367.2.p1
contig_910	transdecoder	CDS	1295229	1295294	.	-	1	ID=cds.BSUD.21367.2.p1;Parent=BSUD.21367.2.p1
contig_910	transdecoder	exon	1294976	1295060	.	-	.	ID=BSUD.21367.2.p1.exon7;Parent=BSUD.21367.2.p1
contig_910	transdecoder	CDS	1294976	1295060	.	-	1	ID=cds.BSUD.21367.2.p1;Parent=BSUD.21367.2.p1
contig_910	transdecoder	exon	1294027	1294191	.	-	.	ID=BSUD.21367.2.p1.exon8;Parent=BSUD.21367.2.p1
contig_910	transdecoder	CDS	1294027	1294191	.	-	0	ID=cds.BSUD.21367.2.p1;Parent=BSUD.21367.2.p1
contig_910	transdecoder	exon	1293050	1293271	.	-	.	ID=BSUD.21367.2.p1.exon9;Parent=BSUD.21367.2.p1
contig_910	transdecoder	CDS	1293050	1293271	.	-	0	ID=cds.BSUD.21367.2.p1;Parent=BSUD.21367.2.p1
contig_910	transdecoder	exon	1292043	1292151	.	-	.	ID=BSUD.21367.2.p1.exon10;Parent=BSUD.21367.2.p1
contig_910	transdecoder	CDS	1292043	1292151	.	-	0	ID=cds.BSUD.21367.2.p1;Parent=BSUD.21367.2.p1
contig_910	transdecoder	exon	1291815	1291919	.	-	.	ID=BSUD.21367.2.p1.exon11;Parent=BSUD.21367.2.p1
contig_910	transdecoder	CDS	1291815	1291919	.	-	2	ID=cds.BSUD.21367.2.p1;Parent=BSUD.21367.2.p1
contig_910	transdecoder	exon	1291571	1291708	.	-	.	ID=BSUD.21367.2.p1.exon12;Parent=BSUD.21367.2.p1
contig_910	transdecoder	CDS	1291571	1291708	.	-	2	ID=cds.BSUD.21367.2.p1;Parent=BSUD.21367.2.p1
contig_910	transdecoder	exon	1290302	1290539	.	-	.	ID=BSUD.21367.2.p1.exon13;Parent=BSUD.21367.2.p1
contig_910	transdecoder	CDS	1290302	1290539	.	-	2	ID=cds.BSUD.21367.2.p1;Parent=BSUD.21367.2.p1
contig_910	transdecoder	exon	1289560	1289662	.	-	.	ID=BSUD.21367.2.p1.exon14;Parent=BSUD.21367.2.p1
contig_910	transdecoder	CDS	1289560	1289662	.	-	1	ID=cds.BSUD.21367.2.p1;Parent=BSUD.21367.2.p1
contig_910	transdecoder	exon	1288630	1288742	.	-	.	ID=BSUD.21367.2.p1.exon15;Parent=BSUD.21367.2.p1
contig_910	transdecoder	CDS	1288630	1288742	.	-	0	ID=cds.BSUD.21367.2.p1;Parent=BSUD.21367.2.p1
contig_910	transdecoder	exon	1288278	1288424	.	-	.	ID=BSUD.21367.2.p1.exon16;Parent=BSUD.21367.2.p1
contig_910	transdecoder	CDS	1288278	1288424	.	-	1	ID=cds.BSUD.21367.2.p1;Parent=BSUD.21367.2.p1
contig_910	transdecoder	exon	1287690	1287831	.	-	.	ID=BSUD.21367.2.p1.exon17;Parent=BSUD.21367.2.p1
contig_910	transdecoder	CDS	1287690	1287831	.	-	1	ID=cds.BSUD.21367.2.p1;Parent=BSUD.21367.2.p1
contig_910	transdecoder	exon	1287466	1287575	.	-	.	ID=BSUD.21367.2.p1.exon18;Parent=BSUD.21367.2.p1
contig_910	transdecoder	CDS	1287466	1287575	.	-	0	ID=cds.BSUD.21367.2.p1;Parent=BSUD.21367.2.p1
contig_910	transdecoder	exon	1286590	1286623	.	-	.	ID=BSUD.21367.2.p1.exon19;Parent=BSUD.21367.2.p1
contig_910	transdecoder	CDS	1286590	1286623	.	-	1	ID=cds.BSUD.21367.2.p1;Parent=BSUD.21367.2.p1
contig_910	transdecoder	exon	1286112	1286205	.	-	.	ID=BSUD.21367.2.p1.exon20;Parent=BSUD.21367.2.p1
contig_910	transdecoder	CDS	1286112	1286205	.	-	0	ID=cds.BSUD.21367.2.p1;Parent=BSUD.21367.2.p1
contig_910	transdecoder	exon	1276325	1276388	.	-	.	ID=BSUD.21367.2.p1.exon21;Parent=BSUD.21367.2.p1
contig_910	transdecoder	CDS	1276325	1276388	.	-	2	ID=cds.BSUD.21367.2.p1;Parent=BSUD.21367.2.p1
contig_910	transdecoder	exon	1276096	1276177	.	-	.	ID=BSUD.21367.2.p1.exon22;Parent=BSUD.21367.2.p1
contig_910	transdecoder	CDS	1276096	1276177	.	-	1	ID=cds.BSUD.21367.2.p1;Parent=BSUD.21367.2.p1
contig_910	transdecoder	exon	1274774	1274917	.	-	.	ID=BSUD.21367.2.p1.exon23;Parent=BSUD.21367.2.p1
contig_910	transdecoder	CDS	1274774	1274917	.	-	0	ID=cds.BSUD.21367.2.p1;Parent=BSUD.21367.2.p1
contig_910	transdecoder	exon	1274002	1274112	.	-	.	ID=BSUD.21367.2.p1.exon24;Parent=BSUD.21367.2.p1
contig_910	transdecoder	CDS	1274002	1274112	.	-	0	ID=cds.BSUD.21367.2.p1;Parent=BSUD.21367.2.p1
contig_910	transdecoder	exon	1273130	1273358	.	-	.	ID=BSUD.21367.2.p1.exon25;Parent=BSUD.21367.2.p1
contig_910	transdecoder	CDS	1273130	1273358	.	-	0	ID=cds.BSUD.21367.2.p1;Parent=BSUD.21367.2.p1
contig_910	transdecoder	exon	1271170	1271322	.	-	.	ID=BSUD.21367.2.p1.exon26;Parent=BSUD.21367.2.p1
contig_910	transdecoder	CDS	1271170	1271322	.	-	2	ID=cds.BSUD.21367.2.p1;Parent=BSUD.21367.2.p1
contig_910	transdecoder	exon	1270566	1270837	.	-	.	ID=BSUD.21367.2.p1.exon27;Parent=BSUD.21367.2.p1
contig_910	transdecoder	CDS	1270566	1270837	.	-	2	ID=cds.BSUD.21367.2.p1;Parent=BSUD.21367.2.p1
contig_910	transdecoder	exon	1268764	1268825	.	-	.	ID=BSUD.21367.2.p1.exon28;Parent=BSUD.21367.2.p1
contig_910	transdecoder	CDS	1268764	1268825	.	-	0	ID=cds.BSUD.21367.2.p1;Parent=BSUD.21367.2.p1
contig_910	transdecoder	exon	1268533	1268634	.	-	.	ID=BSUD.21367.2.p1.exon29;Parent=BSUD.21367.2.p1
contig_910	transdecoder	CDS	1268533	1268634	.	-	1	ID=cds.BSUD.21367.2.p1;Parent=BSUD.21367.2.p1
contig_910	transdecoder	exon	1268076	1268225	.	-	.	ID=BSUD.21367.2.p1.exon30;Parent=BSUD.21367.2.p1
contig_910	transdecoder	CDS	1268076	1268225	.	-	1	ID=cds.BSUD.21367.2.p1;Parent=BSUD.21367.2.p1
contig_910	transdecoder	exon	1265203	1265271	.	-	.	ID=BSUD.21367.2.p1.exon31;Parent=BSUD.21367.2.p1
contig_910	transdecoder	CDS	1265203	1265271	.	-	1	ID=cds.BSUD.21367.2.p1;Parent=BSUD.21367.2.p1
contig_910	transdecoder	exon	1264456	1264576	.	-	.	ID=BSUD.21367.2.p1.exon32;Parent=BSUD.21367.2.p1
contig_910	transdecoder	CDS	1264456	1264576	.	-	1	ID=cds.BSUD.21367.2.p1;Parent=BSUD.21367.2.p1
contig_910	transdecoder	exon	1264217	1264361	.	-	.	ID=BSUD.21367.2.p1.exon33;Parent=BSUD.21367.2.p1
contig_910	transdecoder	CDS	1264217	1264361	.	-	0	ID=cds.BSUD.21367.2.p1;Parent=BSUD.21367.2.p1
contig_910	transdecoder	exon	1262947	1263081	.	-	.	ID=BSUD.21367.2.p1.exon34;Parent=BSUD.21367.2.p1
contig_910	transdecoder	CDS	1262947	1263081	.	-	2	ID=cds.BSUD.21367.2.p1;Parent=BSUD.21367.2.p1
contig_910	transdecoder	exon	1262534	1262692	.	-	.	ID=BSUD.21367.2.p1.exon35;Parent=BSUD.21367.2.p1
contig_910	transdecoder	CDS	1262534	1262692	.	-	2	ID=cds.BSUD.21367.2.p1;Parent=BSUD.21367.2.p1
contig_910	transdecoder	exon	1261058	1261659	.	-	.	ID=BSUD.21367.2.p1.exon36;Parent=BSUD.21367.2.p1
contig_910	transdecoder	CDS	1261460	1261659	.	-	2	ID=cds.BSUD.21367.2.p1;Parent=BSUD.21367.2.p1
contig_910	transdecoder	three_prime_UTR	1261058	1261459	.	-	.	ID=BSUD.21367.2.p1.utr3p1;Parent=BSUD.21367.2.p1
contig_910	transdecoder	mRNA	1261058	1276659	.	-	.	ID=BSUD.21367.3.p1;Parent=BSUD.21367;Interpro=IPR000048 (IQ motif, EF-hand binding site)---IPR027417 (P-loop containing nucleoside triphosphate hydrolase)
contig_910	transdecoder	five_prime_UTR	1276515	1276659	.	-	.	ID=BSUD.21367.3.p1.utr5p1;Parent=BSUD.21367.3.p1
contig_910	transdecoder	five_prime_UTR	1276325	1276388	.	-	.	ID=BSUD.21367.3.p1.utr5p2;Parent=BSUD.21367.3.p1
contig_910	transdecoder	five_prime_UTR	1276096	1276177	.	-	.	ID=BSUD.21367.3.p1.utr5p3;Parent=BSUD.21367.3.p1
contig_910	transdecoder	five_prime_UTR	1274774	1274917	.	-	.	ID=BSUD.21367.3.p1.utr5p4;Parent=BSUD.21367.3.p1
contig_910	transdecoder	five_prime_UTR	1274017	1274112	.	-	.	ID=BSUD.21367.3.p1.utr5p5;Parent=BSUD.21367.3.p1
contig_910	transdecoder	exon	1276515	1276659	.	-	.	ID=BSUD.21367.3.p1.exon1;Parent=BSUD.21367.3.p1
contig_910	transdecoder	exon	1276325	1276388	.	-	.	ID=BSUD.21367.3.p1.exon2;Parent=BSUD.21367.3.p1
contig_910	transdecoder	exon	1276096	1276177	.	-	.	ID=BSUD.21367.3.p1.exon3;Parent=BSUD.21367.3.p1
contig_910	transdecoder	exon	1274774	1274917	.	-	.	ID=BSUD.21367.3.p1.exon4;Parent=BSUD.21367.3.p1
contig_910	transdecoder	exon	1274002	1274112	.	-	.	ID=BSUD.21367.3.p1.exon5;Parent=BSUD.21367.3.p1
contig_910	transdecoder	CDS	1274002	1274016	.	-	0	ID=cds.BSUD.21367.3.p1;Parent=BSUD.21367.3.p1
contig_910	transdecoder	exon	1273130	1273358	.	-	.	ID=BSUD.21367.3.p1.exon6;Parent=BSUD.21367.3.p1
contig_910	transdecoder	CDS	1273130	1273358	.	-	0	ID=cds.BSUD.21367.3.p1;Parent=BSUD.21367.3.p1
contig_910	transdecoder	exon	1271170	1271322	.	-	.	ID=BSUD.21367.3.p1.exon7;Parent=BSUD.21367.3.p1
contig_910	transdecoder	CDS	1271170	1271322	.	-	2	ID=cds.BSUD.21367.3.p1;Parent=BSUD.21367.3.p1
contig_910	transdecoder	exon	1270566	1270837	.	-	.	ID=BSUD.21367.3.p1.exon8;Parent=BSUD.21367.3.p1
contig_910	transdecoder	CDS	1270566	1270837	.	-	2	ID=cds.BSUD.21367.3.p1;Parent=BSUD.21367.3.p1
contig_910	transdecoder	exon	1268764	1268825	.	-	.	ID=BSUD.21367.3.p1.exon9;Parent=BSUD.21367.3.p1
contig_910	transdecoder	CDS	1268764	1268825	.	-	0	ID=cds.BSUD.21367.3.p1;Parent=BSUD.21367.3.p1
contig_910	transdecoder	exon	1268533	1268634	.	-	.	ID=BSUD.21367.3.p1.exon10;Parent=BSUD.21367.3.p1
contig_910	transdecoder	CDS	1268533	1268634	.	-	1	ID=cds.BSUD.21367.3.p1;Parent=BSUD.21367.3.p1
contig_910	transdecoder	exon	1268076	1268225	.	-	.	ID=BSUD.21367.3.p1.exon11;Parent=BSUD.21367.3.p1
contig_910	transdecoder	CDS	1268076	1268225	.	-	1	ID=cds.BSUD.21367.3.p1;Parent=BSUD.21367.3.p1
contig_910	transdecoder	exon	1265203	1265271	.	-	.	ID=BSUD.21367.3.p1.exon12;Parent=BSUD.21367.3.p1
contig_910	transdecoder	CDS	1265203	1265271	.	-	1	ID=cds.BSUD.21367.3.p1;Parent=BSUD.21367.3.p1
contig_910	transdecoder	exon	1264456	1264576	.	-	.	ID=BSUD.21367.3.p1.exon13;Parent=BSUD.21367.3.p1
contig_910	transdecoder	CDS	1264456	1264576	.	-	1	ID=cds.BSUD.21367.3.p1;Parent=BSUD.21367.3.p1
contig_910	transdecoder	exon	1264217	1264361	.	-	.	ID=BSUD.21367.3.p1.exon14;Parent=BSUD.21367.3.p1
contig_910	transdecoder	CDS	1264217	1264361	.	-	0	ID=cds.BSUD.21367.3.p1;Parent=BSUD.21367.3.p1
contig_910	transdecoder	exon	1262947	1263081	.	-	.	ID=BSUD.21367.3.p1.exon15;Parent=BSUD.21367.3.p1
contig_910	transdecoder	CDS	1262947	1263081	.	-	2	ID=cds.BSUD.21367.3.p1;Parent=BSUD.21367.3.p1
contig_910	transdecoder	exon	1262534	1262692	.	-	.	ID=BSUD.21367.3.p1.exon16;Parent=BSUD.21367.3.p1
contig_910	transdecoder	CDS	1262534	1262692	.	-	2	ID=cds.BSUD.21367.3.p1;Parent=BSUD.21367.3.p1
contig_910	transdecoder	exon	1261058	1261659	.	-	.	ID=BSUD.21367.3.p1.exon17;Parent=BSUD.21367.3.p1
contig_910	transdecoder	CDS	1261460	1261659	.	-	2	ID=cds.BSUD.21367.3.p1;Parent=BSUD.21367.3.p1
contig_910	transdecoder	three_prime_UTR	1261058	1261459	.	-	.	ID=BSUD.21367.3.p1.utr3p1;Parent=BSUD.21367.3.p1
contig_910	transdecoder	mRNA	1261058	1276833	.	-	.	ID=BSUD.21367.4.p1;Parent=BSUD.21367;Interpro=IPR000048 (IQ motif, EF-hand binding site)---IPR027417 (P-loop containing nucleoside triphosphate hydrolase)
contig_910	transdecoder	five_prime_UTR	1276761	1276833	.	-	.	ID=BSUD.21367.4.p1.utr5p1;Parent=BSUD.21367.4.p1
contig_910	transdecoder	five_prime_UTR	1276325	1276388	.	-	.	ID=BSUD.21367.4.p1.utr5p2;Parent=BSUD.21367.4.p1
contig_910	transdecoder	five_prime_UTR	1276096	1276177	.	-	.	ID=BSUD.21367.4.p1.utr5p3;Parent=BSUD.21367.4.p1
contig_910	transdecoder	five_prime_UTR	1274774	1274917	.	-	.	ID=BSUD.21367.4.p1.utr5p4;Parent=BSUD.21367.4.p1
contig_910	transdecoder	five_prime_UTR	1274017	1274112	.	-	.	ID=BSUD.21367.4.p1.utr5p5;Parent=BSUD.21367.4.p1
contig_910	transdecoder	exon	1276761	1276833	.	-	.	ID=BSUD.21367.4.p1.exon1;Parent=BSUD.21367.4.p1
contig_910	transdecoder	exon	1276325	1276388	.	-	.	ID=BSUD.21367.4.p1.exon2;Parent=BSUD.21367.4.p1
contig_910	transdecoder	exon	1276096	1276177	.	-	.	ID=BSUD.21367.4.p1.exon3;Parent=BSUD.21367.4.p1
contig_910	transdecoder	exon	1274774	1274917	.	-	.	ID=BSUD.21367.4.p1.exon4;Parent=BSUD.21367.4.p1
contig_910	transdecoder	exon	1274002	1274112	.	-	.	ID=BSUD.21367.4.p1.exon5;Parent=BSUD.21367.4.p1
contig_910	transdecoder	CDS	1274002	1274016	.	-	0	ID=cds.BSUD.21367.4.p1;Parent=BSUD.21367.4.p1
contig_910	transdecoder	exon	1273130	1273358	.	-	.	ID=BSUD.21367.4.p1.exon6;Parent=BSUD.21367.4.p1
contig_910	transdecoder	CDS	1273130	1273358	.	-	0	ID=cds.BSUD.21367.4.p1;Parent=BSUD.21367.4.p1
contig_910	transdecoder	exon	1271170	1271322	.	-	.	ID=BSUD.21367.4.p1.exon7;Parent=BSUD.21367.4.p1
contig_910	transdecoder	CDS	1271170	1271322	.	-	2	ID=cds.BSUD.21367.4.p1;Parent=BSUD.21367.4.p1
contig_910	transdecoder	exon	1270566	1270837	.	-	.	ID=BSUD.21367.4.p1.exon8;Parent=BSUD.21367.4.p1
contig_910	transdecoder	CDS	1270566	1270837	.	-	2	ID=cds.BSUD.21367.4.p1;Parent=BSUD.21367.4.p1
contig_910	transdecoder	exon	1268764	1268825	.	-	.	ID=BSUD.21367.4.p1.exon9;Parent=BSUD.21367.4.p1
contig_910	transdecoder	CDS	1268764	1268825	.	-	0	ID=cds.BSUD.21367.4.p1;Parent=BSUD.21367.4.p1
contig_910	transdecoder	exon	1268533	1268634	.	-	.	ID=BSUD.21367.4.p1.exon10;Parent=BSUD.21367.4.p1
contig_910	transdecoder	CDS	1268533	1268634	.	-	1	ID=cds.BSUD.21367.4.p1;Parent=BSUD.21367.4.p1
contig_910	transdecoder	exon	1268076	1268225	.	-	.	ID=BSUD.21367.4.p1.exon11;Parent=BSUD.21367.4.p1
contig_910	transdecoder	CDS	1268076	1268225	.	-	1	ID=cds.BSUD.21367.4.p1;Parent=BSUD.21367.4.p1
contig_910	transdecoder	exon	1265203	1265271	.	-	.	ID=BSUD.21367.4.p1.exon12;Parent=BSUD.21367.4.p1
contig_910	transdecoder	CDS	1265203	1265271	.	-	1	ID=cds.BSUD.21367.4.p1;Parent=BSUD.21367.4.p1
contig_910	transdecoder	exon	1264456	1264576	.	-	.	ID=BSUD.21367.4.p1.exon13;Parent=BSUD.21367.4.p1
contig_910	transdecoder	CDS	1264456	1264576	.	-	1	ID=cds.BSUD.21367.4.p1;Parent=BSUD.21367.4.p1
contig_910	transdecoder	exon	1264217	1264361	.	-	.	ID=BSUD.21367.4.p1.exon14;Parent=BSUD.21367.4.p1
contig_910	transdecoder	CDS	1264217	1264361	.	-	0	ID=cds.BSUD.21367.4.p1;Parent=BSUD.21367.4.p1
contig_910	transdecoder	exon	1262947	1263081	.	-	.	ID=BSUD.21367.4.p1.exon15;Parent=BSUD.21367.4.p1
contig_910	transdecoder	CDS	1262947	1263081	.	-	2	ID=cds.BSUD.21367.4.p1;Parent=BSUD.21367.4.p1
contig_910	transdecoder	exon	1262534	1262692	.	-	.	ID=BSUD.21367.4.p1.exon16;Parent=BSUD.21367.4.p1
contig_910	transdecoder	CDS	1262534	1262692	.	-	2	ID=cds.BSUD.21367.4.p1;Parent=BSUD.21367.4.p1
contig_910	transdecoder	exon	1261058	1261659	.	-	.	ID=BSUD.21367.4.p1.exon17;Parent=BSUD.21367.4.p1
contig_910	transdecoder	CDS	1261460	1261659	.	-	2	ID=cds.BSUD.21367.4.p1;Parent=BSUD.21367.4.p1
contig_910	transdecoder	three_prime_UTR	1261058	1261459	.	-	.	ID=BSUD.21367.4.p1.utr3p1;Parent=BSUD.21367.4.p1
contig_910	StringTie	gene	1289653	1290193	1000	+	.	ID=BSUD.21368
contig_910	StringTie	transcript	1289653	1290193	1000	+	.	ID=BSUD.21368.1;Parent=BSUD.21368
contig_910	StringTie	exon	1289653	1289725	1000	+	.	ID=BSUD.21368.1.exon1;Parent=BSUD.21368.1
contig_910	StringTie	exon	1289972	1290193	1000	+	.	ID=BSUD.21368.1.exon2;Parent=BSUD.21368.1
contig_910	transdecoder	gene	1363858	1394037	.	-	.	ID=BSUD.21369;Interpro=IPR000749 (ATP:guanido phosphotransferase)---IPR014746 (Glutamine synthetase/guanido kinase, catalytic domain)---IPR022413 (ATP:guanido phosphotransferase, N-terminal)---IPR022414 (ATP:guanido phosphotransferase, catalytic domain)---IPR036802 (ATP:guanido phosphotransferase, N-terminal domain superfamily)
contig_910	transdecoder	mRNA	1363858	1394037	.	-	.	ID=BSUD.21369.1.p1;Parent=BSUD.21369;Interpro=IPR000749 (ATP:guanido phosphotransferase)---IPR014746 (Glutamine synthetase/guanido kinase, catalytic domain)---IPR022413 (ATP:guanido phosphotransferase, N-terminal)---IPR022414 (ATP:guanido phosphotransferase, catalytic domain)---IPR036802 (ATP:guanido phosphotransferase, N-terminal domain superfamily)
contig_910	transdecoder	five_prime_UTR	1393960	1394037	.	-	.	ID=BSUD.21369.1.p1.utr5p1;Parent=BSUD.21369.1.p1
contig_910	transdecoder	exon	1393894	1394037	.	-	.	ID=BSUD.21369.1.p1.exon1;Parent=BSUD.21369.1.p1
contig_910	transdecoder	CDS	1393894	1393959	.	-	0	ID=cds.BSUD.21369.1.p1;Parent=BSUD.21369.1.p1
contig_910	transdecoder	exon	1392253	1392453	.	-	.	ID=BSUD.21369.1.p1.exon2;Parent=BSUD.21369.1.p1
contig_910	transdecoder	CDS	1392253	1392453	.	-	0	ID=cds.BSUD.21369.1.p1;Parent=BSUD.21369.1.p1
contig_910	transdecoder	exon	1390931	1391121	.	-	.	ID=BSUD.21369.1.p1.exon3;Parent=BSUD.21369.1.p1
contig_910	transdecoder	CDS	1390931	1391121	.	-	0	ID=cds.BSUD.21369.1.p1;Parent=BSUD.21369.1.p1
contig_910	transdecoder	exon	1383051	1383194	.	-	.	ID=BSUD.21369.1.p1.exon4;Parent=BSUD.21369.1.p1
contig_910	transdecoder	CDS	1383051	1383194	.	-	1	ID=cds.BSUD.21369.1.p1;Parent=BSUD.21369.1.p1
contig_910	transdecoder	exon	1380805	1381035	.	-	.	ID=BSUD.21369.1.p1.exon5;Parent=BSUD.21369.1.p1
contig_910	transdecoder	CDS	1380805	1381035	.	-	1	ID=cds.BSUD.21369.1.p1;Parent=BSUD.21369.1.p1
contig_910	transdecoder	exon	1367580	1367687	.	-	.	ID=BSUD.21369.1.p1.exon6;Parent=BSUD.21369.1.p1
contig_910	transdecoder	CDS	1367580	1367687	.	-	1	ID=cds.BSUD.21369.1.p1;Parent=BSUD.21369.1.p1
contig_910	transdecoder	exon	1363858	1365167	.	-	.	ID=BSUD.21369.1.p1.exon7;Parent=BSUD.21369.1.p1
contig_910	transdecoder	CDS	1364984	1365167	.	-	1	ID=cds.BSUD.21369.1.p1;Parent=BSUD.21369.1.p1
contig_910	transdecoder	three_prime_UTR	1363858	1364983	.	-	.	ID=BSUD.21369.1.p1.utr3p1;Parent=BSUD.21369.1.p1
contig_910	tRNAscan-SE	pseudogene_tRNA	1375318	1375396	23.5	-	.	ID=contig_910.trna13;Name=contig_910.tRNA13-ArgTCT;isotype=Arg;anticodon=TCT;gene_biotype=pseudogene
contig_910	tRNAscan-SE	exon	1375318	1375396	.	-	.	ID=contig_910.trna13.exon1;Parent=contig_910.trna13
contig_910	transdecoder	gene	1405192	1421049	.	-	.	ID=BSUD.21370;Interpro=IPR000749 (ATP:guanido phosphotransferase)---IPR014746 (Glutamine synthetase/guanido kinase, catalytic domain)---IPR022413 (ATP:guanido phosphotransferase, N-terminal)---IPR022414 (ATP:guanido phosphotransferase, catalytic domain)---IPR036802 (ATP:guanido phosphotransferase, N-terminal domain superfamily)
contig_910	transdecoder	mRNA	1405192	1421049	.	-	.	ID=BSUD.21370.1.p1;Parent=BSUD.21370;Interpro=IPR000749 (ATP:guanido phosphotransferase)---IPR014746 (Glutamine synthetase/guanido kinase, catalytic domain)---IPR022413 (ATP:guanido phosphotransferase, N-terminal)---IPR022414 (ATP:guanido phosphotransferase, catalytic domain)---IPR036802 (ATP:guanido phosphotransferase, N-terminal domain superfamily)
contig_910	transdecoder	exon	1420851	1421049	.	-	.	ID=BSUD.21370.1.p1.exon1;Parent=BSUD.21370.1.p1
contig_910	transdecoder	CDS	1420851	1421048	.	-	0	ID=cds.BSUD.21370.1.p1;Parent=BSUD.21370.1.p1
contig_910	transdecoder	exon	1414636	1414814	.	-	.	ID=BSUD.21370.1.p1.exon2;Parent=BSUD.21370.1.p1
contig_910	transdecoder	CDS	1414636	1414814	.	-	0	ID=cds.BSUD.21370.1.p1;Parent=BSUD.21370.1.p1
contig_910	transdecoder	exon	1406366	1406509	.	-	.	ID=BSUD.21370.1.p1.exon3;Parent=BSUD.21370.1.p1
contig_910	transdecoder	CDS	1406366	1406509	.	-	1	ID=cds.BSUD.21370.1.p1;Parent=BSUD.21370.1.p1
contig_910	transdecoder	exon	1405192	1405413	.	-	.	ID=BSUD.21370.1.p1.exon4;Parent=BSUD.21370.1.p1
contig_910	transdecoder	CDS	1405194	1405413	.	-	1	ID=cds.BSUD.21370.1.p1;Parent=BSUD.21370.1.p1
contig_910	transdecoder	mRNA	1405192	1406613	.	-	.	ID=BSUD.21370.2.p1;Parent=BSUD.21370;Interpro=IPR000749 (ATP:guanido phosphotransferase)---IPR014746 (Glutamine synthetase/guanido kinase, catalytic domain)---IPR022413 (ATP:guanido phosphotransferase, N-terminal)---IPR022414 (ATP:guanido phosphotransferase, catalytic domain)---IPR036802 (ATP:guanido phosphotransferase, N-terminal domain superfamily)
contig_910	transdecoder	five_prime_UTR	1406494	1406613	.	-	.	ID=BSUD.21370.2.p1.utr5p1;Parent=BSUD.21370.2.p1
contig_910	transdecoder	exon	1406366	1406613	.	-	.	ID=BSUD.21370.2.p1.exon1;Parent=BSUD.21370.2.p1
contig_910	transdecoder	CDS	1406366	1406493	.	-	0	ID=cds.BSUD.21370.2.p1;Parent=BSUD.21370.2.p1
contig_910	transdecoder	exon	1405192	1405413	.	-	.	ID=BSUD.21370.2.p1.exon2;Parent=BSUD.21370.2.p1
contig_910	transdecoder	CDS	1405194	1405413	.	-	1	ID=cds.BSUD.21370.2.p1;Parent=BSUD.21370.2.p1
contig_910	transdecoder	gene	1430092	1551947	.	+	.	ID=BSUD.21371;Interpro=IPR000210 (BTB/POZ domain)---IPR003131 (Potassium channel tetramerisation-type BTB domain)---IPR011333 (SKP1/BTB/POZ domain superfamily)
contig_910	transdecoder	mRNA	1430092	1551947	.	+	.	ID=BSUD.21371.1.p1;Parent=BSUD.21371;Interpro=IPR000210 (BTB/POZ domain)---IPR003131 (Potassium channel tetramerisation-type BTB domain)---IPR011333 (SKP1/BTB/POZ domain superfamily)
contig_910	transdecoder	five_prime_UTR	1430092	1430374	.	+	.	ID=BSUD.21371.1.p1.utr5p1;Parent=BSUD.21371.1.p1
contig_910	transdecoder	five_prime_UTR	1496922	1497316	.	+	.	ID=BSUD.21371.1.p1.utr5p2;Parent=BSUD.21371.1.p1
contig_910	transdecoder	five_prime_UTR	1546845	1546861	.	+	.	ID=BSUD.21371.1.p1.utr5p3;Parent=BSUD.21371.1.p1
contig_910	transdecoder	exon	1430092	1430374	.	+	.	ID=BSUD.21371.1.p1.exon1;Parent=BSUD.21371.1.p1
contig_910	transdecoder	exon	1496922	1497316	.	+	.	ID=BSUD.21371.1.p1.exon2;Parent=BSUD.21371.1.p1
contig_910	transdecoder	exon	1546845	1547076	.	+	.	ID=BSUD.21371.1.p1.exon3;Parent=BSUD.21371.1.p1
contig_910	transdecoder	CDS	1546862	1547076	.	+	0	ID=cds.BSUD.21371.1.p1;Parent=BSUD.21371.1.p1
contig_910	transdecoder	exon	1548616	1551947	.	+	.	ID=BSUD.21371.1.p1.exon4;Parent=BSUD.21371.1.p1
contig_910	transdecoder	CDS	1548616	1549315	.	+	1	ID=cds.BSUD.21371.1.p1;Parent=BSUD.21371.1.p1
contig_910	transdecoder	three_prime_UTR	1549316	1551947	.	+	.	ID=BSUD.21371.1.p1.utr3p1;Parent=BSUD.21371.1.p1
contig_910	transdecoder	mRNA	1459778	1551947	.	+	.	ID=BSUD.21371.2.p1;Parent=BSUD.21371;Interpro=IPR000210 (BTB/POZ domain)---IPR003131 (Potassium channel tetramerisation-type BTB domain)---IPR011333 (SKP1/BTB/POZ domain superfamily)
contig_910	transdecoder	five_prime_UTR	1459778	1460450	.	+	.	ID=BSUD.21371.2.p1.utr5p1;Parent=BSUD.21371.2.p1
contig_910	transdecoder	five_prime_UTR	1496922	1497316	.	+	.	ID=BSUD.21371.2.p1.utr5p2;Parent=BSUD.21371.2.p1
contig_910	transdecoder	five_prime_UTR	1546845	1546861	.	+	.	ID=BSUD.21371.2.p1.utr5p3;Parent=BSUD.21371.2.p1
contig_910	transdecoder	exon	1459778	1460450	.	+	.	ID=BSUD.21371.2.p1.exon1;Parent=BSUD.21371.2.p1
contig_910	transdecoder	exon	1496922	1497316	.	+	.	ID=BSUD.21371.2.p1.exon2;Parent=BSUD.21371.2.p1
contig_910	transdecoder	exon	1546845	1547076	.	+	.	ID=BSUD.21371.2.p1.exon3;Parent=BSUD.21371.2.p1
contig_910	transdecoder	CDS	1546862	1547076	.	+	0	ID=cds.BSUD.21371.2.p1;Parent=BSUD.21371.2.p1
contig_910	transdecoder	exon	1548616	1551947	.	+	.	ID=BSUD.21371.2.p1.exon4;Parent=BSUD.21371.2.p1
contig_910	transdecoder	CDS	1548616	1549315	.	+	1	ID=cds.BSUD.21371.2.p1;Parent=BSUD.21371.2.p1
contig_910	transdecoder	three_prime_UTR	1549316	1551947	.	+	.	ID=BSUD.21371.2.p1.utr3p1;Parent=BSUD.21371.2.p1
contig_910	tRNAscan-SE	pseudogene_tRNA	1454074	1454151	31.0	+	.	ID=contig_910.trna10;Name=contig_910.tRNA10-ArgTCT;isotype=Arg;anticodon=TCT;gene_biotype=pseudogene
contig_910	tRNAscan-SE	exon	1454074	1454151	.	+	.	ID=contig_910.trna10.exon1;Parent=contig_910.trna10
contig_910	transdecoder	gene	1583677	1591760	.	-	.	ID=BSUD.21372;Interpro=NA
contig_910	transdecoder	mRNA	1583677	1591760	.	-	.	ID=BSUD.21372.1.p1;Parent=BSUD.21372;Interpro=NA
contig_910	transdecoder	five_prime_UTR	1591019	1591760	.	-	.	ID=BSUD.21372.1.p1.utr5p1;Parent=BSUD.21372.1.p1
contig_910	transdecoder	exon	1591003	1591760	.	-	.	ID=BSUD.21372.1.p1.exon1;Parent=BSUD.21372.1.p1
contig_910	transdecoder	CDS	1591003	1591018	.	-	0	ID=cds.BSUD.21372.1.p1;Parent=BSUD.21372.1.p1
contig_910	transdecoder	exon	1587337	1587431	.	-	.	ID=BSUD.21372.1.p1.exon2;Parent=BSUD.21372.1.p1
contig_910	transdecoder	CDS	1587337	1587431	.	-	2	ID=cds.BSUD.21372.1.p1;Parent=BSUD.21372.1.p1
contig_910	transdecoder	exon	1583677	1584727	.	-	.	ID=BSUD.21372.1.p1.exon3;Parent=BSUD.21372.1.p1
contig_910	transdecoder	CDS	1584563	1584727	.	-	0	ID=cds.BSUD.21372.1.p1;Parent=BSUD.21372.1.p1
contig_910	transdecoder	three_prime_UTR	1583677	1584562	.	-	.	ID=BSUD.21372.1.p1.utr3p1;Parent=BSUD.21372.1.p1
contig_910	transdecoder	gene	1600762	1613750	.	-	.	ID=BSUD.21373;Interpro=NA
contig_910	transdecoder	mRNA	1600762	1613747	.	-	.	ID=BSUD.21373.1.p1;Parent=BSUD.21373;Interpro=NA
contig_910	transdecoder	five_prime_UTR	1613507	1613747	.	-	.	ID=BSUD.21373.1.p1.utr5p1;Parent=BSUD.21373.1.p1
contig_910	transdecoder	five_prime_UTR	1607294	1607317	.	-	.	ID=BSUD.21373.1.p1.utr5p2;Parent=BSUD.21373.1.p1
contig_910	transdecoder	exon	1613507	1613747	.	-	.	ID=BSUD.21373.1.p1.exon1;Parent=BSUD.21373.1.p1
contig_910	transdecoder	exon	1607272	1607317	.	-	.	ID=BSUD.21373.1.p1.exon2;Parent=BSUD.21373.1.p1
contig_910	transdecoder	CDS	1607272	1607293	.	-	0	ID=cds.BSUD.21373.1.p1;Parent=BSUD.21373.1.p1
contig_910	transdecoder	exon	1606244	1606338	.	-	.	ID=BSUD.21373.1.p1.exon3;Parent=BSUD.21373.1.p1
contig_910	transdecoder	CDS	1606244	1606338	.	-	2	ID=cds.BSUD.21373.1.p1;Parent=BSUD.21373.1.p1
contig_910	transdecoder	exon	1604122	1604294	.	-	.	ID=BSUD.21373.1.p1.exon4;Parent=BSUD.21373.1.p1
contig_910	transdecoder	CDS	1604122	1604294	.	-	0	ID=cds.BSUD.21373.1.p1;Parent=BSUD.21373.1.p1
contig_910	transdecoder	exon	1600762	1603714	.	-	.	ID=BSUD.21373.1.p1.exon5;Parent=BSUD.21373.1.p1
contig_910	transdecoder	CDS	1603642	1603714	.	-	1	ID=cds.BSUD.21373.1.p1;Parent=BSUD.21373.1.p1
contig_910	transdecoder	three_prime_UTR	1600762	1603641	.	-	.	ID=BSUD.21373.1.p1.utr3p1;Parent=BSUD.21373.1.p1
contig_910	transdecoder	mRNA	1600762	1613731	.	-	.	ID=BSUD.21373.2.p1;Parent=BSUD.21373;Interpro=NA
contig_910	transdecoder	five_prime_UTR	1613442	1613731	.	-	.	ID=BSUD.21373.2.p1.utr5p1;Parent=BSUD.21373.2.p1
contig_910	transdecoder	five_prime_UTR	1607294	1607344	.	-	.	ID=BSUD.21373.2.p1.utr5p2;Parent=BSUD.21373.2.p1
contig_910	transdecoder	exon	1613442	1613731	.	-	.	ID=BSUD.21373.2.p1.exon1;Parent=BSUD.21373.2.p1
contig_910	transdecoder	exon	1607272	1607344	.	-	.	ID=BSUD.21373.2.p1.exon2;Parent=BSUD.21373.2.p1
contig_910	transdecoder	CDS	1607272	1607293	.	-	0	ID=cds.BSUD.21373.2.p1;Parent=BSUD.21373.2.p1
contig_910	transdecoder	exon	1606244	1606338	.	-	.	ID=BSUD.21373.2.p1.exon3;Parent=BSUD.21373.2.p1
contig_910	transdecoder	CDS	1606244	1606338	.	-	2	ID=cds.BSUD.21373.2.p1;Parent=BSUD.21373.2.p1
contig_910	transdecoder	exon	1604122	1604294	.	-	.	ID=BSUD.21373.2.p1.exon4;Parent=BSUD.21373.2.p1
contig_910	transdecoder	CDS	1604122	1604294	.	-	0	ID=cds.BSUD.21373.2.p1;Parent=BSUD.21373.2.p1
contig_910	transdecoder	exon	1600762	1603714	.	-	.	ID=BSUD.21373.2.p1.exon5;Parent=BSUD.21373.2.p1
contig_910	transdecoder	CDS	1603642	1603714	.	-	1	ID=cds.BSUD.21373.2.p1;Parent=BSUD.21373.2.p1
contig_910	transdecoder	three_prime_UTR	1600762	1603641	.	-	.	ID=BSUD.21373.2.p1.utr3p1;Parent=BSUD.21373.2.p1
contig_910	transdecoder	mRNA	1600763	1613750	.	-	.	ID=BSUD.21373.3.p1;Parent=BSUD.21373;Interpro=NA
contig_910	transdecoder	five_prime_UTR	1613507	1613750	.	-	.	ID=BSUD.21373.3.p1.utr5p1;Parent=BSUD.21373.3.p1
contig_910	transdecoder	five_prime_UTR	1607294	1607344	.	-	.	ID=BSUD.21373.3.p1.utr5p2;Parent=BSUD.21373.3.p1
contig_910	transdecoder	exon	1613507	1613750	.	-	.	ID=BSUD.21373.3.p1.exon1;Parent=BSUD.21373.3.p1
contig_910	transdecoder	exon	1607272	1607344	.	-	.	ID=BSUD.21373.3.p1.exon2;Parent=BSUD.21373.3.p1
contig_910	transdecoder	CDS	1607272	1607293	.	-	0	ID=cds.BSUD.21373.3.p1;Parent=BSUD.21373.3.p1
contig_910	transdecoder	exon	1606244	1606338	.	-	.	ID=BSUD.21373.3.p1.exon3;Parent=BSUD.21373.3.p1
contig_910	transdecoder	CDS	1606244	1606338	.	-	2	ID=cds.BSUD.21373.3.p1;Parent=BSUD.21373.3.p1
contig_910	transdecoder	exon	1604122	1604294	.	-	.	ID=BSUD.21373.3.p1.exon4;Parent=BSUD.21373.3.p1
contig_910	transdecoder	CDS	1604122	1604294	.	-	0	ID=cds.BSUD.21373.3.p1;Parent=BSUD.21373.3.p1
contig_910	transdecoder	exon	1600763	1603714	.	-	.	ID=BSUD.21373.3.p1.exon5;Parent=BSUD.21373.3.p1
contig_910	transdecoder	CDS	1603642	1603714	.	-	1	ID=cds.BSUD.21373.3.p1;Parent=BSUD.21373.3.p1
contig_910	transdecoder	three_prime_UTR	1600763	1603641	.	-	.	ID=BSUD.21373.3.p1.utr3p1;Parent=BSUD.21373.3.p1
contig_910	transdecoder	mRNA	1600763	1613727	.	-	.	ID=BSUD.21373.4.p1;Parent=BSUD.21373;Interpro=NA
contig_910	transdecoder	five_prime_UTR	1613442	1613727	.	-	.	ID=BSUD.21373.4.p1.utr5p1;Parent=BSUD.21373.4.p1
contig_910	transdecoder	five_prime_UTR	1607294	1607317	.	-	.	ID=BSUD.21373.4.p1.utr5p2;Parent=BSUD.21373.4.p1
contig_910	transdecoder	exon	1613442	1613727	.	-	.	ID=BSUD.21373.4.p1.exon1;Parent=BSUD.21373.4.p1
contig_910	transdecoder	exon	1607272	1607317	.	-	.	ID=BSUD.21373.4.p1.exon2;Parent=BSUD.21373.4.p1
contig_910	transdecoder	CDS	1607272	1607293	.	-	0	ID=cds.BSUD.21373.4.p1;Parent=BSUD.21373.4.p1
contig_910	transdecoder	exon	1606244	1606338	.	-	.	ID=BSUD.21373.4.p1.exon3;Parent=BSUD.21373.4.p1
contig_910	transdecoder	CDS	1606244	1606338	.	-	2	ID=cds.BSUD.21373.4.p1;Parent=BSUD.21373.4.p1
contig_910	transdecoder	exon	1604122	1604294	.	-	.	ID=BSUD.21373.4.p1.exon4;Parent=BSUD.21373.4.p1
contig_910	transdecoder	CDS	1604122	1604294	.	-	0	ID=cds.BSUD.21373.4.p1;Parent=BSUD.21373.4.p1
contig_910	transdecoder	exon	1600763	1603714	.	-	.	ID=BSUD.21373.4.p1.exon5;Parent=BSUD.21373.4.p1
contig_910	transdecoder	CDS	1603642	1603714	.	-	1	ID=cds.BSUD.21373.4.p1;Parent=BSUD.21373.4.p1
contig_910	transdecoder	three_prime_UTR	1600763	1603641	.	-	.	ID=BSUD.21373.4.p1.utr3p1;Parent=BSUD.21373.4.p1
contig_910	transdecoder	gene	1623391	1644702	.	-	.	ID=BSUD.21374;Interpro=IPR029197 (Cytoskeleton-associated protein 2, C-terminal)
contig_910	transdecoder	mRNA	1623391	1644702	.	-	.	ID=BSUD.21374.1.p1;Parent=BSUD.21374;Interpro=IPR029197 (Cytoskeleton-associated protein 2, C-terminal)
contig_910	transdecoder	five_prime_UTR	1644471	1644702	.	-	.	ID=BSUD.21374.1.p1.utr5p1;Parent=BSUD.21374.1.p1
contig_910	transdecoder	five_prime_UTR	1643305	1643316	.	-	.	ID=BSUD.21374.1.p1.utr5p2;Parent=BSUD.21374.1.p1
contig_910	transdecoder	exon	1644471	1644702	.	-	.	ID=BSUD.21374.1.p1.exon1;Parent=BSUD.21374.1.p1
contig_910	transdecoder	exon	1642968	1643316	.	-	.	ID=BSUD.21374.1.p1.exon2;Parent=BSUD.21374.1.p1
contig_910	transdecoder	CDS	1642968	1643304	.	-	0	ID=cds.BSUD.21374.1.p1;Parent=BSUD.21374.1.p1
contig_910	transdecoder	exon	1642750	1642808	.	-	.	ID=BSUD.21374.1.p1.exon3;Parent=BSUD.21374.1.p1
contig_910	transdecoder	CDS	1642750	1642808	.	-	2	ID=cds.BSUD.21374.1.p1;Parent=BSUD.21374.1.p1
contig_910	transdecoder	exon	1642511	1642572	.	-	.	ID=BSUD.21374.1.p1.exon4;Parent=BSUD.21374.1.p1
contig_910	transdecoder	CDS	1642511	1642572	.	-	0	ID=cds.BSUD.21374.1.p1;Parent=BSUD.21374.1.p1
contig_910	transdecoder	exon	1642191	1642338	.	-	.	ID=BSUD.21374.1.p1.exon5;Parent=BSUD.21374.1.p1
contig_910	transdecoder	CDS	1642191	1642338	.	-	1	ID=cds.BSUD.21374.1.p1;Parent=BSUD.21374.1.p1
contig_910	transdecoder	exon	1641171	1641294	.	-	.	ID=BSUD.21374.1.p1.exon6;Parent=BSUD.21374.1.p1
contig_910	transdecoder	CDS	1641171	1641294	.	-	0	ID=cds.BSUD.21374.1.p1;Parent=BSUD.21374.1.p1
contig_910	transdecoder	exon	1639693	1639766	.	-	.	ID=BSUD.21374.1.p1.exon7;Parent=BSUD.21374.1.p1
contig_910	transdecoder	CDS	1639693	1639766	.	-	2	ID=cds.BSUD.21374.1.p1;Parent=BSUD.21374.1.p1
contig_910	transdecoder	exon	1637727	1637891	.	-	.	ID=BSUD.21374.1.p1.exon8;Parent=BSUD.21374.1.p1
contig_910	transdecoder	CDS	1637727	1637891	.	-	0	ID=cds.BSUD.21374.1.p1;Parent=BSUD.21374.1.p1
contig_910	transdecoder	exon	1626695	1626906	.	-	.	ID=BSUD.21374.1.p1.exon9;Parent=BSUD.21374.1.p1
contig_910	transdecoder	CDS	1626695	1626906	.	-	0	ID=cds.BSUD.21374.1.p1;Parent=BSUD.21374.1.p1
contig_910	transdecoder	exon	1623391	1626398	.	-	.	ID=BSUD.21374.1.p1.exon10;Parent=BSUD.21374.1.p1
contig_910	transdecoder	CDS	1626179	1626398	.	-	1	ID=cds.BSUD.21374.1.p1;Parent=BSUD.21374.1.p1
contig_910	transdecoder	three_prime_UTR	1623391	1626178	.	-	.	ID=BSUD.21374.1.p1.utr3p1;Parent=BSUD.21374.1.p1
contig_910	transdecoder	gene	1698363	1709687	.	-	.	ID=BSUD.21375;Interpro=IPR001965 (Zinc finger, PHD-type)---IPR003323 (OTU domain)---IPR011011 (Zinc finger, FYVE/PHD-type)---IPR038765 (Papain-like cysteine peptidase superfamily)
contig_910	transdecoder	mRNA	1698363	1709687	.	-	.	ID=BSUD.21375.1.p1;Parent=BSUD.21375;Interpro=IPR001965 (Zinc finger, PHD-type)---IPR003323 (OTU domain)---IPR011011 (Zinc finger, FYVE/PHD-type)---IPR038765 (Papain-like cysteine peptidase superfamily)
contig_910	transdecoder	five_prime_UTR	1709541	1709687	.	-	.	ID=BSUD.21375.1.p1.utr5p1;Parent=BSUD.21375.1.p1
contig_910	transdecoder	five_prime_UTR	1708959	1708995	.	-	.	ID=BSUD.21375.1.p1.utr5p2;Parent=BSUD.21375.1.p1
contig_910	transdecoder	exon	1709541	1709687	.	-	.	ID=BSUD.21375.1.p1.exon1;Parent=BSUD.21375.1.p1
contig_910	transdecoder	exon	1707726	1708995	.	-	.	ID=BSUD.21375.1.p1.exon2;Parent=BSUD.21375.1.p1
contig_910	transdecoder	CDS	1707726	1708958	.	-	0	ID=cds.BSUD.21375.1.p1;Parent=BSUD.21375.1.p1
contig_910	transdecoder	exon	1704969	1705145	.	-	.	ID=BSUD.21375.1.p1.exon3;Parent=BSUD.21375.1.p1
contig_910	transdecoder	CDS	1704969	1705145	.	-	0	ID=cds.BSUD.21375.1.p1;Parent=BSUD.21375.1.p1
contig_910	transdecoder	exon	1701878	1702064	.	-	.	ID=BSUD.21375.1.p1.exon4;Parent=BSUD.21375.1.p1
contig_910	transdecoder	CDS	1701878	1702064	.	-	0	ID=cds.BSUD.21375.1.p1;Parent=BSUD.21375.1.p1
contig_910	transdecoder	exon	1698363	1699464	.	-	.	ID=BSUD.21375.1.p1.exon5;Parent=BSUD.21375.1.p1
contig_910	transdecoder	CDS	1698680	1699464	.	-	2	ID=cds.BSUD.21375.1.p1;Parent=BSUD.21375.1.p1
contig_910	transdecoder	three_prime_UTR	1698363	1698679	.	-	.	ID=BSUD.21375.1.p1.utr3p1;Parent=BSUD.21375.1.p1
contig_910	transdecoder	mRNA	1698427	1709673	.	-	.	ID=BSUD.21375.2.p1;Parent=BSUD.21375;Interpro=IPR001965 (Zinc finger, PHD-type)---IPR003323 (OTU domain)---IPR011011 (Zinc finger, FYVE/PHD-type)---IPR038765 (Papain-like cysteine peptidase superfamily)
contig_910	transdecoder	five_prime_UTR	1709541	1709673	.	-	.	ID=BSUD.21375.2.p1.utr5p1;Parent=BSUD.21375.2.p1
contig_910	transdecoder	five_prime_UTR	1708959	1708995	.	-	.	ID=BSUD.21375.2.p1.utr5p2;Parent=BSUD.21375.2.p1
contig_910	transdecoder	exon	1709541	1709673	.	-	.	ID=BSUD.21375.2.p1.exon1;Parent=BSUD.21375.2.p1
contig_910	transdecoder	exon	1707726	1708995	.	-	.	ID=BSUD.21375.2.p1.exon2;Parent=BSUD.21375.2.p1
contig_910	transdecoder	CDS	1707726	1708958	.	-	0	ID=cds.BSUD.21375.2.p1;Parent=BSUD.21375.2.p1
contig_910	transdecoder	exon	1704969	1705145	.	-	.	ID=BSUD.21375.2.p1.exon3;Parent=BSUD.21375.2.p1
contig_910	transdecoder	CDS	1704969	1705145	.	-	0	ID=cds.BSUD.21375.2.p1;Parent=BSUD.21375.2.p1
contig_910	transdecoder	exon	1701765	1702064	.	-	.	ID=BSUD.21375.2.p1.exon4;Parent=BSUD.21375.2.p1
contig_910	transdecoder	CDS	1701792	1702064	.	-	0	ID=cds.BSUD.21375.2.p1;Parent=BSUD.21375.2.p1
contig_910	transdecoder	exon	1698427	1699464	.	-	.	ID=BSUD.21375.2.p1.exon5;Parent=BSUD.21375.2.p1
contig_910	transdecoder	three_prime_UTR	1701765	1701791	.	-	.	ID=BSUD.21375.2.p1.utr3p1;Parent=BSUD.21375.2.p1
contig_910	transdecoder	three_prime_UTR	1698427	1699464	.	-	.	ID=BSUD.21375.2.p1.utr3p2;Parent=BSUD.21375.2.p1
contig_910	tRNAscan-SE	pseudogene_tRNA	1705303	1705374	22.1	-	.	ID=contig_910.trna12;Name=contig_910.tRNA12-GlyTCC;isotype=Gly;anticodon=TCC;gene_biotype=pseudogene
contig_910	tRNAscan-SE	exon	1705303	1705374	.	-	.	ID=contig_910.trna12.exon1;Parent=contig_910.trna12
contig_910	transdecoder	gene	1712252	1723289	.	-	.	ID=BSUD.21376;Interpro=IPR003323 (OTU domain)---IPR038765 (Papain-like cysteine peptidase superfamily)
contig_910	transdecoder	mRNA	1712252	1723289	.	-	.	ID=BSUD.21376.1.p1;Parent=BSUD.21376;Interpro=IPR003323 (OTU domain)---IPR038765 (Papain-like cysteine peptidase superfamily)
contig_910	transdecoder	five_prime_UTR	1722916	1723289	.	-	.	ID=BSUD.21376.1.p1.utr5p1;Parent=BSUD.21376.1.p1
contig_910	transdecoder	exon	1721215	1723289	.	-	.	ID=BSUD.21376.1.p1.exon1;Parent=BSUD.21376.1.p1
contig_910	transdecoder	CDS	1721215	1722915	.	-	0	ID=cds.BSUD.21376.1.p1;Parent=BSUD.21376.1.p1
contig_910	transdecoder	exon	1716132	1716308	.	-	.	ID=BSUD.21376.1.p1.exon2;Parent=BSUD.21376.1.p1
contig_910	transdecoder	CDS	1716132	1716308	.	-	0	ID=cds.BSUD.21376.1.p1;Parent=BSUD.21376.1.p1
contig_910	transdecoder	exon	1714997	1715105	.	-	.	ID=BSUD.21376.1.p1.exon3;Parent=BSUD.21376.1.p1
contig_910	transdecoder	CDS	1714997	1715105	.	-	0	ID=cds.BSUD.21376.1.p1;Parent=BSUD.21376.1.p1
contig_910	transdecoder	exon	1712252	1713395	.	-	.	ID=BSUD.21376.1.p1.exon4;Parent=BSUD.21376.1.p1
contig_910	transdecoder	CDS	1712866	1713395	.	-	2	ID=cds.BSUD.21376.1.p1;Parent=BSUD.21376.1.p1
contig_910	transdecoder	three_prime_UTR	1712252	1712865	.	-	.	ID=BSUD.21376.1.p1.utr3p1;Parent=BSUD.21376.1.p1
contig_910	transdecoder	gene	1724812	1732239	.	+	.	ID=BSUD.21379;Interpro=NA
contig_910	transdecoder	mRNA	1724812	1732239	.	+	.	ID=BSUD.21379.1.p1;Parent=BSUD.21379;Interpro=NA
contig_910	transdecoder	five_prime_UTR	1724812	1724860	.	+	.	ID=BSUD.21379.1.p1.utr5p1;Parent=BSUD.21379.1.p1
contig_910	transdecoder	exon	1724812	1724864	.	+	.	ID=BSUD.21379.1.p1.exon1;Parent=BSUD.21379.1.p1
contig_910	transdecoder	CDS	1724861	1724864	.	+	0	ID=cds.BSUD.21379.1.p1;Parent=BSUD.21379.1.p1
contig_910	transdecoder	exon	1730903	1732239	.	+	.	ID=BSUD.21379.1.p1.exon2;Parent=BSUD.21379.1.p1
contig_910	transdecoder	CDS	1730903	1731549	.	+	2	ID=cds.BSUD.21379.1.p1;Parent=BSUD.21379.1.p1
contig_910	transdecoder	three_prime_UTR	1731550	1732239	.	+	.	ID=BSUD.21379.1.p1.utr3p1;Parent=BSUD.21379.1.p1
contig_910	transdecoder	gene	1734520	1745693	.	+	.	ID=BSUD.21380;Interpro=IPR000504 (RNA recognition motif domain)---IPR012677 (Nucleotide-binding alpha-beta plait domain superfamily)---IPR035979 (RNA-binding domain superfamily)
contig_910	transdecoder	mRNA	1734520	1745693	.	+	.	ID=BSUD.21380.1.p1;Parent=BSUD.21380;Interpro=IPR000504 (RNA recognition motif domain)---IPR012677 (Nucleotide-binding alpha-beta plait domain superfamily)---IPR035979 (RNA-binding domain superfamily)
contig_910	transdecoder	five_prime_UTR	1734520	1734808	.	+	.	ID=BSUD.21380.1.p1.utr5p1;Parent=BSUD.21380.1.p1
contig_910	transdecoder	exon	1734520	1734910	.	+	.	ID=BSUD.21380.1.p1.exon1;Parent=BSUD.21380.1.p1
contig_910	transdecoder	CDS	1734809	1734910	.	+	0	ID=cds.BSUD.21380.1.p1;Parent=BSUD.21380.1.p1
contig_910	transdecoder	exon	1737204	1737324	.	+	.	ID=BSUD.21380.1.p1.exon2;Parent=BSUD.21380.1.p1
contig_910	transdecoder	CDS	1737204	1737324	.	+	0	ID=cds.BSUD.21380.1.p1;Parent=BSUD.21380.1.p1
contig_910	transdecoder	exon	1737869	1738068	.	+	.	ID=BSUD.21380.1.p1.exon3;Parent=BSUD.21380.1.p1
contig_910	transdecoder	CDS	1737869	1738068	.	+	2	ID=cds.BSUD.21380.1.p1;Parent=BSUD.21380.1.p1
contig_910	transdecoder	exon	1738179	1738228	.	+	.	ID=BSUD.21380.1.p1.exon4;Parent=BSUD.21380.1.p1
contig_910	transdecoder	CDS	1738179	1738228	.	+	0	ID=cds.BSUD.21380.1.p1;Parent=BSUD.21380.1.p1
contig_910	transdecoder	exon	1738940	1739081	.	+	.	ID=BSUD.21380.1.p1.exon5;Parent=BSUD.21380.1.p1
contig_910	transdecoder	CDS	1738940	1739081	.	+	1	ID=cds.BSUD.21380.1.p1;Parent=BSUD.21380.1.p1
contig_910	transdecoder	exon	1739237	1739311	.	+	.	ID=BSUD.21380.1.p1.exon6;Parent=BSUD.21380.1.p1
contig_910	transdecoder	CDS	1739237	1739311	.	+	0	ID=cds.BSUD.21380.1.p1;Parent=BSUD.21380.1.p1
contig_910	transdecoder	exon	1739782	1739904	.	+	.	ID=BSUD.21380.1.p1.exon7;Parent=BSUD.21380.1.p1
contig_910	transdecoder	CDS	1739782	1739904	.	+	0	ID=cds.BSUD.21380.1.p1;Parent=BSUD.21380.1.p1
contig_910	transdecoder	exon	1740406	1740540	.	+	.	ID=BSUD.21380.1.p1.exon8;Parent=BSUD.21380.1.p1
contig_910	transdecoder	CDS	1740406	1740540	.	+	0	ID=cds.BSUD.21380.1.p1;Parent=BSUD.21380.1.p1
contig_910	transdecoder	exon	1741325	1741399	.	+	.	ID=BSUD.21380.1.p1.exon9;Parent=BSUD.21380.1.p1
contig_910	transdecoder	CDS	1741325	1741399	.	+	0	ID=cds.BSUD.21380.1.p1;Parent=BSUD.21380.1.p1
contig_910	transdecoder	exon	1741583	1741902	.	+	.	ID=BSUD.21380.1.p1.exon10;Parent=BSUD.21380.1.p1
contig_910	transdecoder	CDS	1741583	1741902	.	+	0	ID=cds.BSUD.21380.1.p1;Parent=BSUD.21380.1.p1
contig_910	transdecoder	exon	1742604	1742859	.	+	.	ID=BSUD.21380.1.p1.exon11;Parent=BSUD.21380.1.p1
contig_910	transdecoder	CDS	1742604	1742859	.	+	1	ID=cds.BSUD.21380.1.p1;Parent=BSUD.21380.1.p1
contig_910	transdecoder	exon	1744871	1745693	.	+	.	ID=BSUD.21380.1.p1.exon12;Parent=BSUD.21380.1.p1
contig_910	transdecoder	CDS	1744871	1745035	.	+	0	ID=cds.BSUD.21380.1.p1;Parent=BSUD.21380.1.p1
contig_910	transdecoder	three_prime_UTR	1745036	1745693	.	+	.	ID=BSUD.21380.1.p1.utr3p1;Parent=BSUD.21380.1.p1
contig_910	transdecoder	gene	1752041	1931549	.	-	.	ID=BSUD.21377;Interpro=IPR000276 (G protein-coupled receptor, rhodopsin-like)---IPR000314 (Gastrin receptor)---IPR009126 (Cholecystokinin receptor)---IPR017452 (GPCR, rhodopsin-like, 7TM)
contig_910	transdecoder	mRNA	1752041	1931549	.	-	.	ID=BSUD.21377.1.p1;Parent=BSUD.21377;Interpro=IPR000276 (G protein-coupled receptor, rhodopsin-like)---IPR000314 (Gastrin receptor)---IPR009126 (Cholecystokinin receptor)---IPR017452 (GPCR, rhodopsin-like, 7TM)
contig_910	transdecoder	five_prime_UTR	1931186	1931549	.	-	.	ID=BSUD.21377.1.p1.utr5p1;Parent=BSUD.21377.1.p1
contig_910	transdecoder	five_prime_UTR	1876396	1876573	.	-	.	ID=BSUD.21377.1.p1.utr5p2;Parent=BSUD.21377.1.p1
contig_910	transdecoder	five_prime_UTR	1873783	1874853	.	-	.	ID=BSUD.21377.1.p1.utr5p3;Parent=BSUD.21377.1.p1
contig_910	transdecoder	exon	1931186	1931549	.	-	.	ID=BSUD.21377.1.p1.exon1;Parent=BSUD.21377.1.p1
contig_910	transdecoder	exon	1876396	1876573	.	-	.	ID=BSUD.21377.1.p1.exon2;Parent=BSUD.21377.1.p1
contig_910	transdecoder	exon	1873362	1874853	.	-	.	ID=BSUD.21377.1.p1.exon3;Parent=BSUD.21377.1.p1
contig_910	transdecoder	CDS	1873362	1873782	.	-	0	ID=cds.BSUD.21377.1.p1;Parent=BSUD.21377.1.p1
contig_910	transdecoder	exon	1786482	1786695	.	-	.	ID=BSUD.21377.1.p1.exon4;Parent=BSUD.21377.1.p1
contig_910	transdecoder	CDS	1786482	1786695	.	-	2	ID=cds.BSUD.21377.1.p1;Parent=BSUD.21377.1.p1
contig_910	transdecoder	exon	1785077	1785243	.	-	.	ID=BSUD.21377.1.p1.exon5;Parent=BSUD.21377.1.p1
contig_910	transdecoder	CDS	1785077	1785243	.	-	1	ID=cds.BSUD.21377.1.p1;Parent=BSUD.21377.1.p1
contig_910	transdecoder	exon	1752041	1752920	.	-	.	ID=BSUD.21377.1.p1.exon6;Parent=BSUD.21377.1.p1
contig_910	transdecoder	CDS	1752373	1752920	.	-	2	ID=cds.BSUD.21377.1.p1;Parent=BSUD.21377.1.p1
contig_910	transdecoder	three_prime_UTR	1752041	1752372	.	-	.	ID=BSUD.21377.1.p1.utr3p1;Parent=BSUD.21377.1.p1
contig_910	tRNAscan-SE	pseudogene_tRNA	1865511	1865573	29.5	-	.	ID=contig_910.trna11;Name=contig_910.tRNA11-GlyTCC;isotype=Gly;anticodon=TCC;gene_biotype=pseudogene
contig_910	tRNAscan-SE	exon	1865511	1865573	.	-	.	ID=contig_910.trna11.exon1;Parent=contig_910.trna11
contig_910	transdecoder	gene	1947181	1963308	.	+	.	ID=BSUD.21378;Interpro=IPR006694 (Fatty acid hydroxylase)
contig_910	transdecoder	mRNA	1947181	1963308	.	+	.	ID=BSUD.21378.1.p1;Parent=BSUD.21378;Interpro=IPR006694 (Fatty acid hydroxylase)
contig_910	transdecoder	five_prime_UTR	1947181	1947334	.	+	.	ID=BSUD.21378.1.p1.utr5p1;Parent=BSUD.21378.1.p1
contig_910	transdecoder	exon	1947181	1947441	.	+	.	ID=BSUD.21378.1.p1.exon1;Parent=BSUD.21378.1.p1
contig_910	transdecoder	CDS	1947335	1947441	.	+	0	ID=cds.BSUD.21378.1.p1;Parent=BSUD.21378.1.p1
contig_910	transdecoder	exon	1949166	1949269	.	+	.	ID=BSUD.21378.1.p1.exon2;Parent=BSUD.21378.1.p1
contig_910	transdecoder	CDS	1949166	1949269	.	+	1	ID=cds.BSUD.21378.1.p1;Parent=BSUD.21378.1.p1
contig_910	transdecoder	exon	1949693	1949814	.	+	.	ID=BSUD.21378.1.p1.exon3;Parent=BSUD.21378.1.p1
contig_910	transdecoder	CDS	1949693	1949814	.	+	2	ID=cds.BSUD.21378.1.p1;Parent=BSUD.21378.1.p1
contig_910	transdecoder	exon	1953073	1953281	.	+	.	ID=BSUD.21378.1.p1.exon4;Parent=BSUD.21378.1.p1
contig_910	transdecoder	CDS	1953073	1953281	.	+	0	ID=cds.BSUD.21378.1.p1;Parent=BSUD.21378.1.p1
contig_910	transdecoder	exon	1954747	1955019	.	+	.	ID=BSUD.21378.1.p1.exon5;Parent=BSUD.21378.1.p1
contig_910	transdecoder	CDS	1954747	1955019	.	+	1	ID=cds.BSUD.21378.1.p1;Parent=BSUD.21378.1.p1
contig_910	transdecoder	exon	1961267	1963308	.	+	.	ID=BSUD.21378.1.p1.exon6;Parent=BSUD.21378.1.p1
contig_910	transdecoder	CDS	1961267	1961378	.	+	1	ID=cds.BSUD.21378.1.p1;Parent=BSUD.21378.1.p1
contig_910	transdecoder	three_prime_UTR	1961379	1963308	.	+	.	ID=BSUD.21378.1.p1.utr3p1;Parent=BSUD.21378.1.p1
contig_910	transdecoder	gene	1965900	1971866	.	+	.	ID=BSUD.21381;Interpro=IPR003172 (MD-2-related lipid-recognition domain)---IPR028996 (Ganglioside GM2 activator)---IPR036846 (GM2-AP, lipid-recognition domain superfamily)
contig_910	transdecoder	mRNA	1965900	1971866	.	+	.	ID=BSUD.21381.1.p1;Parent=BSUD.21381;Interpro=IPR003172 (MD-2-related lipid-recognition domain)---IPR028996 (Ganglioside GM2 activator)---IPR036846 (GM2-AP, lipid-recognition domain superfamily)
contig_910	transdecoder	five_prime_UTR	1965900	1966012	.	+	.	ID=BSUD.21381.1.p1.utr5p1;Parent=BSUD.21381.1.p1
contig_910	transdecoder	exon	1965900	1966177	.	+	.	ID=BSUD.21381.1.p1.exon1;Parent=BSUD.21381.1.p1
contig_910	transdecoder	CDS	1966013	1966177	.	+	0	ID=cds.BSUD.21381.1.p1;Parent=BSUD.21381.1.p1
contig_910	transdecoder	exon	1967209	1967379	.	+	.	ID=BSUD.21381.1.p1.exon2;Parent=BSUD.21381.1.p1
contig_910	transdecoder	CDS	1967209	1967379	.	+	0	ID=cds.BSUD.21381.1.p1;Parent=BSUD.21381.1.p1
contig_910	transdecoder	exon	1969383	1969550	.	+	.	ID=BSUD.21381.1.p1.exon3;Parent=BSUD.21381.1.p1
contig_910	transdecoder	CDS	1969383	1969550	.	+	0	ID=cds.BSUD.21381.1.p1;Parent=BSUD.21381.1.p1
contig_910	transdecoder	exon	1969957	1971866	.	+	.	ID=BSUD.21381.1.p1.exon4;Parent=BSUD.21381.1.p1
contig_910	transdecoder	CDS	1969957	1970100	.	+	0	ID=cds.BSUD.21381.1.p1;Parent=BSUD.21381.1.p1
contig_910	transdecoder	three_prime_UTR	1970101	1971866	.	+	.	ID=BSUD.21381.1.p1.utr3p1;Parent=BSUD.21381.1.p1
contig_910	transdecoder	gene	1976669	1985816	.	-	.	ID=BSUD.21382;Interpro=IPR005830 (Aerolysin)
contig_910	transdecoder	mRNA	1976669	1985816	.	-	.	ID=BSUD.21382.1.p1;Parent=BSUD.21382;Interpro=IPR005830 (Aerolysin)
contig_910	transdecoder	five_prime_UTR	1985652	1985816	.	-	.	ID=BSUD.21382.1.p1.utr5p1;Parent=BSUD.21382.1.p1
contig_910	transdecoder	five_prime_UTR	1980613	1980636	.	-	.	ID=BSUD.21382.1.p1.utr5p2;Parent=BSUD.21382.1.p1
contig_910	transdecoder	exon	1985652	1985816	.	-	.	ID=BSUD.21382.1.p1.exon1;Parent=BSUD.21382.1.p1
contig_910	transdecoder	exon	1976669	1980636	.	-	.	ID=BSUD.21382.1.p1.exon2;Parent=BSUD.21382.1.p1
contig_910	transdecoder	CDS	1978909	1980612	.	-	0	ID=cds.BSUD.21382.1.p1;Parent=BSUD.21382.1.p1
contig_910	transdecoder	three_prime_UTR	1976669	1978908	.	-	.	ID=BSUD.21382.1.p1.utr3p1;Parent=BSUD.21382.1.p1
contig_910	transdecoder	gene	2041296	2098444	.	-	.	ID=BSUD.21383;Interpro=NA
contig_910	transdecoder	mRNA	2041296	2098444	.	-	.	ID=BSUD.21383.1.p1;Parent=BSUD.21383;Interpro=NA
contig_910	transdecoder	exon	2098348	2098444	.	-	.	ID=BSUD.21383.1.p1.exon1;Parent=BSUD.21383.1.p1
contig_910	transdecoder	CDS	2098348	2098444	.	-	0	ID=cds.BSUD.21383.1.p1;Parent=BSUD.21383.1.p1
contig_910	transdecoder	exon	2094943	2095056	.	-	.	ID=BSUD.21383.1.p1.exon2;Parent=BSUD.21383.1.p1
contig_910	transdecoder	CDS	2094943	2095056	.	-	2	ID=cds.BSUD.21383.1.p1;Parent=BSUD.21383.1.p1
contig_910	transdecoder	exon	2062994	2063203	.	-	.	ID=BSUD.21383.1.p1.exon3;Parent=BSUD.21383.1.p1
contig_910	transdecoder	CDS	2062994	2063203	.	-	2	ID=cds.BSUD.21383.1.p1;Parent=BSUD.21383.1.p1
contig_910	transdecoder	exon	2046343	2046426	.	-	.	ID=BSUD.21383.1.p1.exon4;Parent=BSUD.21383.1.p1
contig_910	transdecoder	CDS	2046343	2046426	.	-	2	ID=cds.BSUD.21383.1.p1;Parent=BSUD.21383.1.p1
contig_910	transdecoder	exon	2042670	2042810	.	-	.	ID=BSUD.21383.1.p1.exon5;Parent=BSUD.21383.1.p1
contig_910	transdecoder	CDS	2042670	2042810	.	-	2	ID=cds.BSUD.21383.1.p1;Parent=BSUD.21383.1.p1
contig_910	transdecoder	exon	2042431	2042508	.	-	.	ID=BSUD.21383.1.p1.exon6;Parent=BSUD.21383.1.p1
contig_910	transdecoder	CDS	2042431	2042508	.	-	2	ID=cds.BSUD.21383.1.p1;Parent=BSUD.21383.1.p1
contig_910	transdecoder	exon	2041296	2042145	.	-	.	ID=BSUD.21383.1.p1.exon7;Parent=BSUD.21383.1.p1
contig_910	transdecoder	CDS	2042012	2042145	.	-	2	ID=cds.BSUD.21383.1.p1;Parent=BSUD.21383.1.p1
contig_910	transdecoder	three_prime_UTR	2041296	2042011	.	-	.	ID=BSUD.21383.1.p1.utr3p1;Parent=BSUD.21383.1.p1
contig_911	transdecoder	gene	157289	169681	.	-	.	ID=BSUD.21384;Interpro=IPR011641 (Tyrosine-protein kinase ephrin type A/B receptor-like)
contig_911	transdecoder	mRNA	157289	169677	.	-	.	ID=BSUD.21384.1.p1;Parent=BSUD.21384;Interpro=IPR011641 (Tyrosine-protein kinase ephrin type A/B receptor-like)
contig_911	transdecoder	exon	169462	169677	.	-	.	ID=BSUD.21384.1.p1.exon1;Parent=BSUD.21384.1.p1
contig_911	transdecoder	CDS	169462	169675	.	-	0	ID=cds.BSUD.21384.1.p1;Parent=BSUD.21384.1.p1
contig_911	transdecoder	exon	167482	167673	.	-	.	ID=BSUD.21384.1.p1.exon2;Parent=BSUD.21384.1.p1
contig_911	transdecoder	CDS	167482	167673	.	-	2	ID=cds.BSUD.21384.1.p1;Parent=BSUD.21384.1.p1
contig_911	transdecoder	exon	165416	165551	.	-	.	ID=BSUD.21384.1.p1.exon3;Parent=BSUD.21384.1.p1
contig_911	transdecoder	CDS	165416	165551	.	-	2	ID=cds.BSUD.21384.1.p1;Parent=BSUD.21384.1.p1
contig_911	transdecoder	exon	163396	163540	.	-	.	ID=BSUD.21384.1.p1.exon4;Parent=BSUD.21384.1.p1
contig_911	transdecoder	CDS	163396	163540	.	-	1	ID=cds.BSUD.21384.1.p1;Parent=BSUD.21384.1.p1
contig_911	transdecoder	exon	162855	163050	.	-	.	ID=BSUD.21384.1.p1.exon5;Parent=BSUD.21384.1.p1
contig_911	transdecoder	CDS	162855	163050	.	-	0	ID=cds.BSUD.21384.1.p1;Parent=BSUD.21384.1.p1
contig_911	transdecoder	exon	161456	161671	.	-	.	ID=BSUD.21384.1.p1.exon6;Parent=BSUD.21384.1.p1
contig_911	transdecoder	CDS	161456	161671	.	-	2	ID=cds.BSUD.21384.1.p1;Parent=BSUD.21384.1.p1
contig_911	transdecoder	exon	158751	158829	.	-	.	ID=BSUD.21384.1.p1.exon7;Parent=BSUD.21384.1.p1
contig_911	transdecoder	CDS	158751	158829	.	-	2	ID=cds.BSUD.21384.1.p1;Parent=BSUD.21384.1.p1
contig_911	transdecoder	exon	157289	157614	.	-	.	ID=BSUD.21384.1.p1.exon8;Parent=BSUD.21384.1.p1
contig_911	transdecoder	CDS	157398	157614	.	-	1	ID=cds.BSUD.21384.1.p1;Parent=BSUD.21384.1.p1
contig_911	transdecoder	three_prime_UTR	157289	157397	.	-	.	ID=BSUD.21384.1.p1.utr3p1;Parent=BSUD.21384.1.p1
contig_911	transdecoder	mRNA	157364	169681	.	-	.	ID=BSUD.21384.2.p1;Parent=BSUD.21384;Interpro=IPR011641 (Tyrosine-protein kinase ephrin type A/B receptor-like)
contig_911	transdecoder	exon	169462	169681	.	-	.	ID=BSUD.21384.2.p1.exon1;Parent=BSUD.21384.2.p1
contig_911	transdecoder	CDS	169462	169681	.	-	0	ID=cds.BSUD.21384.2.p1;Parent=BSUD.21384.2.p1
contig_911	transdecoder	exon	167482	167673	.	-	.	ID=BSUD.21384.2.p1.exon2;Parent=BSUD.21384.2.p1
contig_911	transdecoder	CDS	167482	167673	.	-	2	ID=cds.BSUD.21384.2.p1;Parent=BSUD.21384.2.p1
contig_911	transdecoder	exon	165416	165551	.	-	.	ID=BSUD.21384.2.p1.exon3;Parent=BSUD.21384.2.p1
contig_911	transdecoder	CDS	165416	165551	.	-	2	ID=cds.BSUD.21384.2.p1;Parent=BSUD.21384.2.p1
contig_911	transdecoder	exon	163396	163540	.	-	.	ID=BSUD.21384.2.p1.exon4;Parent=BSUD.21384.2.p1
contig_911	transdecoder	CDS	163396	163540	.	-	1	ID=cds.BSUD.21384.2.p1;Parent=BSUD.21384.2.p1
contig_911	transdecoder	exon	162855	163050	.	-	.	ID=BSUD.21384.2.p1.exon5;Parent=BSUD.21384.2.p1
contig_911	transdecoder	CDS	162855	163050	.	-	0	ID=cds.BSUD.21384.2.p1;Parent=BSUD.21384.2.p1
contig_911	transdecoder	exon	161456	161671	.	-	.	ID=BSUD.21384.2.p1.exon6;Parent=BSUD.21384.2.p1
contig_911	transdecoder	CDS	161456	161671	.	-	2	ID=cds.BSUD.21384.2.p1;Parent=BSUD.21384.2.p1
contig_911	transdecoder	exon	158751	158829	.	-	.	ID=BSUD.21384.2.p1.exon7;Parent=BSUD.21384.2.p1
contig_911	transdecoder	CDS	158751	158829	.	-	2	ID=cds.BSUD.21384.2.p1;Parent=BSUD.21384.2.p1
contig_911	transdecoder	exon	157364	157618	.	-	.	ID=BSUD.21384.2.p1.exon8;Parent=BSUD.21384.2.p1
contig_911	transdecoder	CDS	157429	157618	.	-	1	ID=cds.BSUD.21384.2.p1;Parent=BSUD.21384.2.p1
contig_911	transdecoder	three_prime_UTR	157364	157428	.	-	.	ID=BSUD.21384.2.p1.utr3p1;Parent=BSUD.21384.2.p1
contig_911	transdecoder	gene	175119	193656	.	+	.	ID=BSUD.21385;Interpro=NA
contig_911	transdecoder	mRNA	175119	193656	.	+	.	ID=BSUD.21385.1.p1;Parent=BSUD.21385;Interpro=NA
contig_911	transdecoder	five_prime_UTR	175119	175240	.	+	.	ID=BSUD.21385.1.p1.utr5p1;Parent=BSUD.21385.1.p1
contig_911	transdecoder	five_prime_UTR	176549	176552	.	+	.	ID=BSUD.21385.1.p1.utr5p2;Parent=BSUD.21385.1.p1
contig_911	transdecoder	exon	175119	175240	.	+	.	ID=BSUD.21385.1.p1.exon1;Parent=BSUD.21385.1.p1
contig_911	transdecoder	exon	176549	176664	.	+	.	ID=BSUD.21385.1.p1.exon2;Parent=BSUD.21385.1.p1
contig_911	transdecoder	CDS	176553	176664	.	+	0	ID=cds.BSUD.21385.1.p1;Parent=BSUD.21385.1.p1
contig_911	transdecoder	exon	177405	177596	.	+	.	ID=BSUD.21385.1.p1.exon3;Parent=BSUD.21385.1.p1
contig_911	transdecoder	CDS	177405	177596	.	+	2	ID=cds.BSUD.21385.1.p1;Parent=BSUD.21385.1.p1
contig_911	transdecoder	exon	181425	181560	.	+	.	ID=BSUD.21385.1.p1.exon4;Parent=BSUD.21385.1.p1
contig_911	transdecoder	CDS	181425	181560	.	+	2	ID=cds.BSUD.21385.1.p1;Parent=BSUD.21385.1.p1
contig_911	transdecoder	exon	182772	182850	.	+	.	ID=BSUD.21385.1.p1.exon5;Parent=BSUD.21385.1.p1
contig_911	transdecoder	CDS	182772	182850	.	+	1	ID=cds.BSUD.21385.1.p1;Parent=BSUD.21385.1.p1
contig_911	transdecoder	exon	185114	185312	.	+	.	ID=BSUD.21385.1.p1.exon6;Parent=BSUD.21385.1.p1
contig_911	transdecoder	CDS	185114	185312	.	+	0	ID=cds.BSUD.21385.1.p1;Parent=BSUD.21385.1.p1
contig_911	transdecoder	exon	185960	186202	.	+	.	ID=BSUD.21385.1.p1.exon7;Parent=BSUD.21385.1.p1
contig_911	transdecoder	CDS	185960	186202	.	+	2	ID=cds.BSUD.21385.1.p1;Parent=BSUD.21385.1.p1
contig_911	transdecoder	exon	187104	187180	.	+	.	ID=BSUD.21385.1.p1.exon8;Parent=BSUD.21385.1.p1
contig_911	transdecoder	CDS	187104	187180	.	+	2	ID=cds.BSUD.21385.1.p1;Parent=BSUD.21385.1.p1
contig_911	transdecoder	exon	193519	193656	.	+	.	ID=BSUD.21385.1.p1.exon9;Parent=BSUD.21385.1.p1
contig_911	transdecoder	CDS	193519	193548	.	+	0	ID=cds.BSUD.21385.1.p1;Parent=BSUD.21385.1.p1
contig_911	transdecoder	three_prime_UTR	193549	193656	.	+	.	ID=BSUD.21385.1.p1.utr3p1;Parent=BSUD.21385.1.p1
contig_911	transdecoder	gene	193707	205791	.	-	.	ID=BSUD.21386;Interpro=IPR000591 (DEP domain)---IPR008936 (Rho GTPase activation protein)---IPR036388 (Winged helix-like DNA-binding domain superfamily)---IPR036390 (Winged helix DNA-binding domain superfamily)
contig_911	transdecoder	mRNA	193707	205791	.	-	.	ID=BSUD.21386.1.p1;Parent=BSUD.21386;Interpro=IPR000591 (DEP domain)---IPR008936 (Rho GTPase activation protein)---IPR036388 (Winged helix-like DNA-binding domain superfamily)---IPR036390 (Winged helix DNA-binding domain superfamily)
contig_911	transdecoder	five_prime_UTR	205669	205791	.	-	.	ID=BSUD.21386.1.p1.utr5p1;Parent=BSUD.21386.1.p1
contig_911	transdecoder	exon	205575	205791	.	-	.	ID=BSUD.21386.1.p1.exon1;Parent=BSUD.21386.1.p1
contig_911	transdecoder	CDS	205575	205668	.	-	0	ID=cds.BSUD.21386.1.p1;Parent=BSUD.21386.1.p1
contig_911	transdecoder	exon	203687	203886	.	-	.	ID=BSUD.21386.1.p1.exon2;Parent=BSUD.21386.1.p1
contig_911	transdecoder	CDS	203687	203886	.	-	2	ID=cds.BSUD.21386.1.p1;Parent=BSUD.21386.1.p1
contig_911	transdecoder	exon	202977	203179	.	-	.	ID=BSUD.21386.1.p1.exon3;Parent=BSUD.21386.1.p1
contig_911	transdecoder	CDS	202977	203179	.	-	0	ID=cds.BSUD.21386.1.p1;Parent=BSUD.21386.1.p1
contig_911	transdecoder	exon	202610	202749	.	-	.	ID=BSUD.21386.1.p1.exon4;Parent=BSUD.21386.1.p1
contig_911	transdecoder	CDS	202610	202749	.	-	1	ID=cds.BSUD.21386.1.p1;Parent=BSUD.21386.1.p1
contig_911	transdecoder	exon	202087	202329	.	-	.	ID=BSUD.21386.1.p1.exon5;Parent=BSUD.21386.1.p1
contig_911	transdecoder	CDS	202087	202329	.	-	2	ID=cds.BSUD.21386.1.p1;Parent=BSUD.21386.1.p1
contig_911	transdecoder	exon	200546	200722	.	-	.	ID=BSUD.21386.1.p1.exon6;Parent=BSUD.21386.1.p1
contig_911	transdecoder	CDS	200546	200722	.	-	2	ID=cds.BSUD.21386.1.p1;Parent=BSUD.21386.1.p1
contig_911	transdecoder	exon	199927	200048	.	-	.	ID=BSUD.21386.1.p1.exon7;Parent=BSUD.21386.1.p1
contig_911	transdecoder	CDS	199927	200048	.	-	2	ID=cds.BSUD.21386.1.p1;Parent=BSUD.21386.1.p1
contig_911	transdecoder	exon	199284	199485	.	-	.	ID=BSUD.21386.1.p1.exon8;Parent=BSUD.21386.1.p1
contig_911	transdecoder	CDS	199284	199485	.	-	0	ID=cds.BSUD.21386.1.p1;Parent=BSUD.21386.1.p1
contig_911	transdecoder	exon	193707	197194	.	-	.	ID=BSUD.21386.1.p1.exon9;Parent=BSUD.21386.1.p1
contig_911	transdecoder	CDS	196995	197194	.	-	2	ID=cds.BSUD.21386.1.p1;Parent=BSUD.21386.1.p1
contig_911	transdecoder	three_prime_UTR	193707	196994	.	-	.	ID=BSUD.21386.1.p1.utr3p1;Parent=BSUD.21386.1.p1
contig_911	transdecoder	gene	206060	226336	.	+	.	ID=BSUD.21387;Interpro=IPR000999 (Ribonuclease III domain)---IPR011907 (Ribonuclease III)---IPR036389 (Ribonuclease III, endonuclease domain superfamily)---IPR044444 (MRPL44, double-stranded RNA binding domain)
contig_911	transdecoder	mRNA	206060	226336	.	+	.	ID=BSUD.21387.1.p1;Parent=BSUD.21387;Interpro=IPR000999 (Ribonuclease III domain)---IPR011907 (Ribonuclease III)---IPR036389 (Ribonuclease III, endonuclease domain superfamily)---IPR044444 (MRPL44, double-stranded RNA binding domain)
contig_911	transdecoder	five_prime_UTR	206060	206110	.	+	.	ID=BSUD.21387.1.p1.utr5p1;Parent=BSUD.21387.1.p1
contig_911	transdecoder	exon	206060	206198	.	+	.	ID=BSUD.21387.1.p1.exon1;Parent=BSUD.21387.1.p1
contig_911	transdecoder	CDS	206111	206198	.	+	0	ID=cds.BSUD.21387.1.p1;Parent=BSUD.21387.1.p1
contig_911	transdecoder	exon	210082	210193	.	+	.	ID=BSUD.21387.1.p1.exon2;Parent=BSUD.21387.1.p1
contig_911	transdecoder	CDS	210082	210193	.	+	2	ID=cds.BSUD.21387.1.p1;Parent=BSUD.21387.1.p1
contig_911	transdecoder	exon	215699	215785	.	+	.	ID=BSUD.21387.1.p1.exon3;Parent=BSUD.21387.1.p1
contig_911	transdecoder	CDS	215699	215785	.	+	1	ID=cds.BSUD.21387.1.p1;Parent=BSUD.21387.1.p1
contig_911	transdecoder	exon	216266	216366	.	+	.	ID=BSUD.21387.1.p1.exon4;Parent=BSUD.21387.1.p1
contig_911	transdecoder	CDS	216266	216366	.	+	1	ID=cds.BSUD.21387.1.p1;Parent=BSUD.21387.1.p1
contig_911	transdecoder	exon	216716	216791	.	+	.	ID=BSUD.21387.1.p1.exon5;Parent=BSUD.21387.1.p1
contig_911	transdecoder	CDS	216716	216791	.	+	2	ID=cds.BSUD.21387.1.p1;Parent=BSUD.21387.1.p1
contig_911	transdecoder	exon	217156	217240	.	+	.	ID=BSUD.21387.1.p1.exon6;Parent=BSUD.21387.1.p1
contig_911	transdecoder	CDS	217156	217240	.	+	1	ID=cds.BSUD.21387.1.p1;Parent=BSUD.21387.1.p1
contig_911	transdecoder	exon	217820	217891	.	+	.	ID=BSUD.21387.1.p1.exon7;Parent=BSUD.21387.1.p1
contig_911	transdecoder	CDS	217820	217891	.	+	0	ID=cds.BSUD.21387.1.p1;Parent=BSUD.21387.1.p1
contig_911	transdecoder	exon	218060	218208	.	+	.	ID=BSUD.21387.1.p1.exon8;Parent=BSUD.21387.1.p1
contig_911	transdecoder	CDS	218060	218208	.	+	0	ID=cds.BSUD.21387.1.p1;Parent=BSUD.21387.1.p1
contig_911	transdecoder	exon	224692	224774	.	+	.	ID=BSUD.21387.1.p1.exon9;Parent=BSUD.21387.1.p1
contig_911	transdecoder	CDS	224692	224774	.	+	1	ID=cds.BSUD.21387.1.p1;Parent=BSUD.21387.1.p1
contig_911	transdecoder	exon	226044	226336	.	+	.	ID=BSUD.21387.1.p1.exon10;Parent=BSUD.21387.1.p1
contig_911	transdecoder	CDS	226044	226255	.	+	2	ID=cds.BSUD.21387.1.p1;Parent=BSUD.21387.1.p1
contig_911	transdecoder	three_prime_UTR	226256	226336	.	+	.	ID=BSUD.21387.1.p1.utr3p1;Parent=BSUD.21387.1.p1
contig_911	transdecoder	gene	233459	249081	.	+	.	ID=BSUD.21388;Interpro=IPR001312 (Hexokinase)---IPR019807 (Hexokinase, binding site)---IPR022672 (Hexokinase, N-terminal)---IPR022673 (Hexokinase, C-terminal)---IPR043129 (ATPase, nucleotide binding domain)
contig_911	transdecoder	mRNA	233459	249081	.	+	.	ID=BSUD.21388.1.p1;Parent=BSUD.21388;Interpro=IPR001312 (Hexokinase)---IPR019807 (Hexokinase, binding site)---IPR022672 (Hexokinase, N-terminal)---IPR022673 (Hexokinase, C-terminal)---IPR043129 (ATPase, nucleotide binding domain)
contig_911	transdecoder	five_prime_UTR	233459	233718	.	+	.	ID=BSUD.21388.1.p1.utr5p1;Parent=BSUD.21388.1.p1
contig_911	transdecoder	exon	233459	233787	.	+	.	ID=BSUD.21388.1.p1.exon1;Parent=BSUD.21388.1.p1
contig_911	transdecoder	CDS	233719	233787	.	+	0	ID=cds.BSUD.21388.1.p1;Parent=BSUD.21388.1.p1
contig_911	transdecoder	exon	234251	234419	.	+	.	ID=BSUD.21388.1.p1.exon2;Parent=BSUD.21388.1.p1
contig_911	transdecoder	CDS	234251	234419	.	+	0	ID=cds.BSUD.21388.1.p1;Parent=BSUD.21388.1.p1
contig_911	transdecoder	exon	234614	234753	.	+	.	ID=BSUD.21388.1.p1.exon3;Parent=BSUD.21388.1.p1
contig_911	transdecoder	CDS	234614	234753	.	+	2	ID=cds.BSUD.21388.1.p1;Parent=BSUD.21388.1.p1
contig_911	transdecoder	exon	235496	235577	.	+	.	ID=BSUD.21388.1.p1.exon4;Parent=BSUD.21388.1.p1
contig_911	transdecoder	CDS	235496	235577	.	+	0	ID=cds.BSUD.21388.1.p1;Parent=BSUD.21388.1.p1
contig_911	transdecoder	exon	237810	237952	.	+	.	ID=BSUD.21388.1.p1.exon5;Parent=BSUD.21388.1.p1
contig_911	transdecoder	CDS	237810	237952	.	+	2	ID=cds.BSUD.21388.1.p1;Parent=BSUD.21388.1.p1
contig_911	transdecoder	exon	238055	238154	.	+	.	ID=BSUD.21388.1.p1.exon6;Parent=BSUD.21388.1.p1
contig_911	transdecoder	CDS	238055	238154	.	+	0	ID=cds.BSUD.21388.1.p1;Parent=BSUD.21388.1.p1
contig_911	transdecoder	exon	240514	240593	.	+	.	ID=BSUD.21388.1.p1.exon7;Parent=BSUD.21388.1.p1
contig_911	transdecoder	CDS	240514	240593	.	+	2	ID=cds.BSUD.21388.1.p1;Parent=BSUD.21388.1.p1
contig_911	transdecoder	exon	241111	241223	.	+	.	ID=BSUD.21388.1.p1.exon8;Parent=BSUD.21388.1.p1
contig_911	transdecoder	CDS	241111	241223	.	+	0	ID=cds.BSUD.21388.1.p1;Parent=BSUD.21388.1.p1
contig_911	transdecoder	exon	241495	241650	.	+	.	ID=BSUD.21388.1.p1.exon9;Parent=BSUD.21388.1.p1
contig_911	transdecoder	CDS	241495	241650	.	+	1	ID=cds.BSUD.21388.1.p1;Parent=BSUD.21388.1.p1
contig_911	transdecoder	exon	242091	242233	.	+	.	ID=BSUD.21388.1.p1.exon10;Parent=BSUD.21388.1.p1
contig_911	transdecoder	CDS	242091	242233	.	+	1	ID=cds.BSUD.21388.1.p1;Parent=BSUD.21388.1.p1
contig_911	transdecoder	exon	242903	243036	.	+	.	ID=BSUD.21388.1.p1.exon11;Parent=BSUD.21388.1.p1
contig_911	transdecoder	CDS	242903	243036	.	+	2	ID=cds.BSUD.21388.1.p1;Parent=BSUD.21388.1.p1
contig_911	transdecoder	exon	246697	249081	.	+	.	ID=BSUD.21388.1.p1.exon12;Parent=BSUD.21388.1.p1
contig_911	transdecoder	CDS	246697	246795	.	+	0	ID=cds.BSUD.21388.1.p1;Parent=BSUD.21388.1.p1
contig_911	transdecoder	three_prime_UTR	246796	249081	.	+	.	ID=BSUD.21388.1.p1.utr3p1;Parent=BSUD.21388.1.p1
contig_911	transdecoder	gene	265085	282515	.	-	.	ID=BSUD.21389;Interpro=IPR002659 (Glycosyl transferase, family 31)
contig_911	transdecoder	mRNA	265085	282515	.	-	.	ID=BSUD.21389.1.p1;Parent=BSUD.21389;Interpro=IPR002659 (Glycosyl transferase, family 31)
contig_911	transdecoder	five_prime_UTR	282225	282515	.	-	.	ID=BSUD.21389.1.p1.utr5p1;Parent=BSUD.21389.1.p1
contig_911	transdecoder	five_prime_UTR	278189	278256	.	-	.	ID=BSUD.21389.1.p1.utr5p2;Parent=BSUD.21389.1.p1
contig_911	transdecoder	five_prime_UTR	267360	267384	.	-	.	ID=BSUD.21389.1.p1.utr5p3;Parent=BSUD.21389.1.p1
contig_911	transdecoder	exon	282225	282515	.	-	.	ID=BSUD.21389.1.p1.exon1;Parent=BSUD.21389.1.p1
contig_911	transdecoder	exon	278189	278256	.	-	.	ID=BSUD.21389.1.p1.exon2;Parent=BSUD.21389.1.p1
contig_911	transdecoder	exon	265085	267384	.	-	.	ID=BSUD.21389.1.p1.exon3;Parent=BSUD.21389.1.p1
contig_911	transdecoder	CDS	266076	267359	.	-	0	ID=cds.BSUD.21389.1.p1;Parent=BSUD.21389.1.p1
contig_911	transdecoder	three_prime_UTR	265085	266075	.	-	.	ID=BSUD.21389.1.p1.utr3p1;Parent=BSUD.21389.1.p1
contig_911	transdecoder	gene	325602	335670	.	-	.	ID=BSUD.21390;Interpro=NA
contig_911	transdecoder	mRNA	325602	335670	.	-	.	ID=BSUD.21390.1.p1;Parent=BSUD.21390;Interpro=NA
contig_911	transdecoder	five_prime_UTR	335525	335670	.	-	.	ID=BSUD.21390.1.p1.utr5p1;Parent=BSUD.21390.1.p1
contig_911	transdecoder	five_prime_UTR	330139	331396	.	-	.	ID=BSUD.21390.1.p1.utr5p2;Parent=BSUD.21390.1.p1
contig_911	transdecoder	exon	335525	335670	.	-	.	ID=BSUD.21390.1.p1.exon1;Parent=BSUD.21390.1.p1
contig_911	transdecoder	exon	330071	331396	.	-	.	ID=BSUD.21390.1.p1.exon2;Parent=BSUD.21390.1.p1
contig_911	transdecoder	CDS	330071	330138	.	-	0	ID=cds.BSUD.21390.1.p1;Parent=BSUD.21390.1.p1
contig_911	transdecoder	exon	328537	328619	.	-	.	ID=BSUD.21390.1.p1.exon3;Parent=BSUD.21390.1.p1
contig_911	transdecoder	CDS	328537	328619	.	-	1	ID=cds.BSUD.21390.1.p1;Parent=BSUD.21390.1.p1
contig_911	transdecoder	exon	325602	326495	.	-	.	ID=BSUD.21390.1.p1.exon4;Parent=BSUD.21390.1.p1
contig_911	transdecoder	CDS	326332	326495	.	-	2	ID=cds.BSUD.21390.1.p1;Parent=BSUD.21390.1.p1
contig_911	transdecoder	three_prime_UTR	325602	326331	.	-	.	ID=BSUD.21390.1.p1.utr3p1;Parent=BSUD.21390.1.p1
contig_911	transdecoder	mRNA	325602	335638	.	-	.	ID=BSUD.21390.2.p1;Parent=BSUD.21390;Interpro=NA
contig_911	transdecoder	five_prime_UTR	335525	335638	.	-	.	ID=BSUD.21390.2.p1.utr5p1;Parent=BSUD.21390.2.p1
contig_911	transdecoder	five_prime_UTR	331261	331396	.	-	.	ID=BSUD.21390.2.p1.utr5p2;Parent=BSUD.21390.2.p1
contig_911	transdecoder	five_prime_UTR	330139	330233	.	-	.	ID=BSUD.21390.2.p1.utr5p3;Parent=BSUD.21390.2.p1
contig_911	transdecoder	exon	335525	335638	.	-	.	ID=BSUD.21390.2.p1.exon1;Parent=BSUD.21390.2.p1
contig_911	transdecoder	exon	331261	331396	.	-	.	ID=BSUD.21390.2.p1.exon2;Parent=BSUD.21390.2.p1
contig_911	transdecoder	exon	330071	330233	.	-	.	ID=BSUD.21390.2.p1.exon3;Parent=BSUD.21390.2.p1
contig_911	transdecoder	CDS	330071	330138	.	-	0	ID=cds.BSUD.21390.2.p1;Parent=BSUD.21390.2.p1
contig_911	transdecoder	exon	328537	328619	.	-	.	ID=BSUD.21390.2.p1.exon4;Parent=BSUD.21390.2.p1
contig_911	transdecoder	CDS	328537	328619	.	-	1	ID=cds.BSUD.21390.2.p1;Parent=BSUD.21390.2.p1
contig_911	transdecoder	exon	325602	326495	.	-	.	ID=BSUD.21390.2.p1.exon5;Parent=BSUD.21390.2.p1
contig_911	transdecoder	CDS	326332	326495	.	-	2	ID=cds.BSUD.21390.2.p1;Parent=BSUD.21390.2.p1
contig_911	transdecoder	three_prime_UTR	325602	326331	.	-	.	ID=BSUD.21390.2.p1.utr3p1;Parent=BSUD.21390.2.p1
contig_911	transdecoder	mRNA	325602	335638	.	-	.	ID=BSUD.21390.3.p1;Parent=BSUD.21390;Interpro=NA
contig_911	transdecoder	five_prime_UTR	335525	335638	.	-	.	ID=BSUD.21390.3.p1.utr5p1;Parent=BSUD.21390.3.p1
contig_911	transdecoder	five_prime_UTR	330139	330233	.	-	.	ID=BSUD.21390.3.p1.utr5p2;Parent=BSUD.21390.3.p1
contig_911	transdecoder	exon	335525	335638	.	-	.	ID=BSUD.21390.3.p1.exon1;Parent=BSUD.21390.3.p1
contig_911	transdecoder	exon	330071	330233	.	-	.	ID=BSUD.21390.3.p1.exon2;Parent=BSUD.21390.3.p1
contig_911	transdecoder	CDS	330071	330138	.	-	0	ID=cds.BSUD.21390.3.p1;Parent=BSUD.21390.3.p1
contig_911	transdecoder	exon	328537	328619	.	-	.	ID=BSUD.21390.3.p1.exon3;Parent=BSUD.21390.3.p1
contig_911	transdecoder	CDS	328537	328619	.	-	1	ID=cds.BSUD.21390.3.p1;Parent=BSUD.21390.3.p1
contig_911	transdecoder	exon	325602	326495	.	-	.	ID=BSUD.21390.3.p1.exon4;Parent=BSUD.21390.3.p1
contig_911	transdecoder	CDS	326332	326495	.	-	2	ID=cds.BSUD.21390.3.p1;Parent=BSUD.21390.3.p1
contig_911	transdecoder	three_prime_UTR	325602	326331	.	-	.	ID=BSUD.21390.3.p1.utr3p1;Parent=BSUD.21390.3.p1
contig_911	transdecoder	gene	372532	498853	.	+	.	ID=BSUD.21391;Interpro=IPR001452 (SH3 domain)---IPR001660 (Sterile alpha motif domain)---IPR013761 (Sterile alpha motif/pointed domain superfamily)---IPR036028 (SH3-like domain superfamily)
contig_911	transdecoder	mRNA	372532	498853	.	+	.	ID=BSUD.21391.1.p1;Parent=BSUD.21391;Interpro=IPR001452 (SH3 domain)---IPR001660 (Sterile alpha motif domain)---IPR013761 (Sterile alpha motif/pointed domain superfamily)---IPR036028 (SH3-like domain superfamily)
contig_911	transdecoder	five_prime_UTR	372532	372929	.	+	.	ID=BSUD.21391.1.p1.utr5p1;Parent=BSUD.21391.1.p1
contig_911	transdecoder	exon	372532	373412	.	+	.	ID=BSUD.21391.1.p1.exon1;Parent=BSUD.21391.1.p1
contig_911	transdecoder	CDS	372930	373412	.	+	0	ID=cds.BSUD.21391.1.p1;Parent=BSUD.21391.1.p1
contig_911	transdecoder	exon	432141	432278	.	+	.	ID=BSUD.21391.1.p1.exon2;Parent=BSUD.21391.1.p1
contig_911	transdecoder	CDS	432141	432278	.	+	0	ID=cds.BSUD.21391.1.p1;Parent=BSUD.21391.1.p1
contig_911	transdecoder	exon	438559	438708	.	+	.	ID=BSUD.21391.1.p1.exon3;Parent=BSUD.21391.1.p1
contig_911	transdecoder	CDS	438559	438708	.	+	0	ID=cds.BSUD.21391.1.p1;Parent=BSUD.21391.1.p1
contig_911	transdecoder	exon	441762	441835	.	+	.	ID=BSUD.21391.1.p1.exon4;Parent=BSUD.21391.1.p1
contig_911	transdecoder	CDS	441762	441835	.	+	0	ID=cds.BSUD.21391.1.p1;Parent=BSUD.21391.1.p1
contig_911	transdecoder	exon	458814	458857	.	+	.	ID=BSUD.21391.1.p1.exon5;Parent=BSUD.21391.1.p1
contig_911	transdecoder	CDS	458814	458857	.	+	1	ID=cds.BSUD.21391.1.p1;Parent=BSUD.21391.1.p1
contig_911	transdecoder	exon	460830	460865	.	+	.	ID=BSUD.21391.1.p1.exon6;Parent=BSUD.21391.1.p1
contig_911	transdecoder	CDS	460830	460865	.	+	2	ID=cds.BSUD.21391.1.p1;Parent=BSUD.21391.1.p1
contig_911	transdecoder	exon	463261	463374	.	+	.	ID=BSUD.21391.1.p1.exon7;Parent=BSUD.21391.1.p1
contig_911	transdecoder	CDS	463261	463374	.	+	2	ID=cds.BSUD.21391.1.p1;Parent=BSUD.21391.1.p1
contig_911	transdecoder	exon	463792	463895	.	+	.	ID=BSUD.21391.1.p1.exon8;Parent=BSUD.21391.1.p1
contig_911	transdecoder	CDS	463792	463895	.	+	2	ID=cds.BSUD.21391.1.p1;Parent=BSUD.21391.1.p1
contig_911	transdecoder	exon	481323	481391	.	+	.	ID=BSUD.21391.1.p1.exon9;Parent=BSUD.21391.1.p1
contig_911	transdecoder	CDS	481323	481391	.	+	0	ID=cds.BSUD.21391.1.p1;Parent=BSUD.21391.1.p1
contig_911	transdecoder	exon	481783	481861	.	+	.	ID=BSUD.21391.1.p1.exon10;Parent=BSUD.21391.1.p1
contig_911	transdecoder	CDS	481783	481861	.	+	0	ID=cds.BSUD.21391.1.p1;Parent=BSUD.21391.1.p1
contig_911	transdecoder	exon	481997	482217	.	+	.	ID=BSUD.21391.1.p1.exon11;Parent=BSUD.21391.1.p1
contig_911	transdecoder	CDS	481997	482217	.	+	2	ID=cds.BSUD.21391.1.p1;Parent=BSUD.21391.1.p1
contig_911	transdecoder	exon	483231	483406	.	+	.	ID=BSUD.21391.1.p1.exon12;Parent=BSUD.21391.1.p1
contig_911	transdecoder	CDS	483231	483406	.	+	0	ID=cds.BSUD.21391.1.p1;Parent=BSUD.21391.1.p1
contig_911	transdecoder	exon	484122	484314	.	+	.	ID=BSUD.21391.1.p1.exon13;Parent=BSUD.21391.1.p1
contig_911	transdecoder	CDS	484122	484314	.	+	1	ID=cds.BSUD.21391.1.p1;Parent=BSUD.21391.1.p1
contig_911	transdecoder	exon	484470	484538	.	+	.	ID=BSUD.21391.1.p1.exon14;Parent=BSUD.21391.1.p1
contig_911	transdecoder	CDS	484470	484538	.	+	0	ID=cds.BSUD.21391.1.p1;Parent=BSUD.21391.1.p1
contig_911	transdecoder	exon	484806	484853	.	+	.	ID=BSUD.21391.1.p1.exon15;Parent=BSUD.21391.1.p1
contig_911	transdecoder	CDS	484806	484853	.	+	0	ID=cds.BSUD.21391.1.p1;Parent=BSUD.21391.1.p1
contig_911	transdecoder	exon	486786	486846	.	+	.	ID=BSUD.21391.1.p1.exon16;Parent=BSUD.21391.1.p1
contig_911	transdecoder	CDS	486786	486846	.	+	0	ID=cds.BSUD.21391.1.p1;Parent=BSUD.21391.1.p1
contig_911	transdecoder	exon	487148	487251	.	+	.	ID=BSUD.21391.1.p1.exon17;Parent=BSUD.21391.1.p1
contig_911	transdecoder	CDS	487148	487251	.	+	2	ID=cds.BSUD.21391.1.p1;Parent=BSUD.21391.1.p1
contig_911	transdecoder	exon	487855	488058	.	+	.	ID=BSUD.21391.1.p1.exon18;Parent=BSUD.21391.1.p1
contig_911	transdecoder	CDS	487855	488058	.	+	0	ID=cds.BSUD.21391.1.p1;Parent=BSUD.21391.1.p1
contig_911	transdecoder	exon	490835	490985	.	+	.	ID=BSUD.21391.1.p1.exon19;Parent=BSUD.21391.1.p1
contig_911	transdecoder	CDS	490835	490985	.	+	0	ID=cds.BSUD.21391.1.p1;Parent=BSUD.21391.1.p1
contig_911	transdecoder	exon	491819	493266	.	+	.	ID=BSUD.21391.1.p1.exon20;Parent=BSUD.21391.1.p1
contig_911	transdecoder	CDS	491819	493266	.	+	2	ID=cds.BSUD.21391.1.p1;Parent=BSUD.21391.1.p1
contig_911	transdecoder	exon	495114	495245	.	+	.	ID=BSUD.21391.1.p1.exon21;Parent=BSUD.21391.1.p1
contig_911	transdecoder	CDS	495114	495245	.	+	0	ID=cds.BSUD.21391.1.p1;Parent=BSUD.21391.1.p1
contig_911	transdecoder	exon	495915	498853	.	+	.	ID=BSUD.21391.1.p1.exon22;Parent=BSUD.21391.1.p1
contig_911	transdecoder	CDS	495915	496208	.	+	0	ID=cds.BSUD.21391.1.p1;Parent=BSUD.21391.1.p1
contig_911	transdecoder	three_prime_UTR	496209	498853	.	+	.	ID=BSUD.21391.1.p1.utr3p1;Parent=BSUD.21391.1.p1
contig_911	transdecoder	gene	500728	514811	.	-	.	ID=BSUD.21392;Interpro=IPR002853 (Transcription initiation factor IIE subunit alpha, N-terminal)---IPR013083 (Zinc finger, RING/FYVE/PHD-type)---IPR013137 (Zinc finger, TFIIB-type)---IPR017919 (Transcription factor TFE/TFIIEalpha HTH domain)---IPR021600 (Transcription factor TFIIE alpha subunit, C-terminal)---IPR024550 (TFIIEalpha/SarR/Rpc3 HTH domain)---IPR039997 (Transcription factor E)
contig_911	transdecoder	mRNA	500728	514811	.	-	.	ID=BSUD.21392.1.p1;Parent=BSUD.21392;Interpro=IPR002853 (Transcription initiation factor IIE subunit alpha, N-terminal)---IPR013083 (Zinc finger, RING/FYVE/PHD-type)---IPR013137 (Zinc finger, TFIIB-type)---IPR017919 (Transcription factor TFE/TFIIEalpha HTH domain)---IPR021600 (Transcription factor TFIIE alpha subunit, C-terminal)---IPR024550 (TFIIEalpha/SarR/Rpc3 HTH domain)---IPR039997 (Transcription factor E)
contig_911	transdecoder	five_prime_UTR	514778	514811	.	-	.	ID=BSUD.21392.1.p1.utr5p1;Parent=BSUD.21392.1.p1
contig_911	transdecoder	five_prime_UTR	508315	508494	.	-	.	ID=BSUD.21392.1.p1.utr5p2;Parent=BSUD.21392.1.p1
contig_911	transdecoder	exon	514778	514811	.	-	.	ID=BSUD.21392.1.p1.exon1;Parent=BSUD.21392.1.p1
contig_911	transdecoder	exon	508136	508494	.	-	.	ID=BSUD.21392.1.p1.exon2;Parent=BSUD.21392.1.p1
contig_911	transdecoder	CDS	508136	508314	.	-	0	ID=cds.BSUD.21392.1.p1;Parent=BSUD.21392.1.p1
contig_911	transdecoder	exon	507488	507598	.	-	.	ID=BSUD.21392.1.p1.exon3;Parent=BSUD.21392.1.p1
contig_911	transdecoder	CDS	507488	507598	.	-	1	ID=cds.BSUD.21392.1.p1;Parent=BSUD.21392.1.p1
contig_911	transdecoder	exon	506682	506871	.	-	.	ID=BSUD.21392.1.p1.exon4;Parent=BSUD.21392.1.p1
contig_911	transdecoder	CDS	506682	506871	.	-	1	ID=cds.BSUD.21392.1.p1;Parent=BSUD.21392.1.p1
contig_911	transdecoder	exon	506166	506332	.	-	.	ID=BSUD.21392.1.p1.exon5;Parent=BSUD.21392.1.p1
contig_911	transdecoder	CDS	506166	506332	.	-	0	ID=cds.BSUD.21392.1.p1;Parent=BSUD.21392.1.p1
contig_911	transdecoder	exon	505354	505570	.	-	.	ID=BSUD.21392.1.p1.exon6;Parent=BSUD.21392.1.p1
contig_911	transdecoder	CDS	505354	505570	.	-	1	ID=cds.BSUD.21392.1.p1;Parent=BSUD.21392.1.p1
contig_911	transdecoder	exon	504306	504462	.	-	.	ID=BSUD.21392.1.p1.exon7;Parent=BSUD.21392.1.p1
contig_911	transdecoder	CDS	504306	504462	.	-	0	ID=cds.BSUD.21392.1.p1;Parent=BSUD.21392.1.p1
contig_911	transdecoder	exon	500728	503433	.	-	.	ID=BSUD.21392.1.p1.exon8;Parent=BSUD.21392.1.p1
contig_911	transdecoder	CDS	503258	503433	.	-	2	ID=cds.BSUD.21392.1.p1;Parent=BSUD.21392.1.p1
contig_911	transdecoder	three_prime_UTR	500728	503257	.	-	.	ID=BSUD.21392.1.p1.utr3p1;Parent=BSUD.21392.1.p1
contig_911	transdecoder	mRNA	500732	514804	.	-	.	ID=BSUD.21392.2.p1;Parent=BSUD.21392;Interpro=IPR002853 (Transcription initiation factor IIE subunit alpha, N-terminal)---IPR013083 (Zinc finger, RING/FYVE/PHD-type)---IPR013137 (Zinc finger, TFIIB-type)---IPR017919 (Transcription factor TFE/TFIIEalpha HTH domain)---IPR021600 (Transcription factor TFIIE alpha subunit, C-terminal)---IPR024550 (TFIIEalpha/SarR/Rpc3 HTH domain)---IPR039997 (Transcription factor E)
contig_911	transdecoder	five_prime_UTR	514778	514804	.	-	.	ID=BSUD.21392.2.p1.utr5p1;Parent=BSUD.21392.2.p1
contig_911	transdecoder	five_prime_UTR	511551	511797	.	-	.	ID=BSUD.21392.2.p1.utr5p2;Parent=BSUD.21392.2.p1
contig_911	transdecoder	five_prime_UTR	508315	508494	.	-	.	ID=BSUD.21392.2.p1.utr5p3;Parent=BSUD.21392.2.p1
contig_911	transdecoder	exon	514778	514804	.	-	.	ID=BSUD.21392.2.p1.exon1;Parent=BSUD.21392.2.p1
contig_911	transdecoder	exon	511551	511797	.	-	.	ID=BSUD.21392.2.p1.exon2;Parent=BSUD.21392.2.p1
contig_911	transdecoder	exon	508136	508494	.	-	.	ID=BSUD.21392.2.p1.exon3;Parent=BSUD.21392.2.p1
contig_911	transdecoder	CDS	508136	508314	.	-	0	ID=cds.BSUD.21392.2.p1;Parent=BSUD.21392.2.p1
contig_911	transdecoder	exon	507488	507598	.	-	.	ID=BSUD.21392.2.p1.exon4;Parent=BSUD.21392.2.p1
contig_911	transdecoder	CDS	507488	507598	.	-	1	ID=cds.BSUD.21392.2.p1;Parent=BSUD.21392.2.p1
contig_911	transdecoder	exon	506682	506871	.	-	.	ID=BSUD.21392.2.p1.exon5;Parent=BSUD.21392.2.p1
contig_911	transdecoder	CDS	506682	506871	.	-	1	ID=cds.BSUD.21392.2.p1;Parent=BSUD.21392.2.p1
contig_911	transdecoder	exon	506166	506332	.	-	.	ID=BSUD.21392.2.p1.exon6;Parent=BSUD.21392.2.p1
contig_911	transdecoder	CDS	506166	506332	.	-	0	ID=cds.BSUD.21392.2.p1;Parent=BSUD.21392.2.p1
contig_911	transdecoder	exon	505354	505570	.	-	.	ID=BSUD.21392.2.p1.exon7;Parent=BSUD.21392.2.p1
contig_911	transdecoder	CDS	505354	505570	.	-	1	ID=cds.BSUD.21392.2.p1;Parent=BSUD.21392.2.p1
contig_911	transdecoder	exon	504306	504462	.	-	.	ID=BSUD.21392.2.p1.exon8;Parent=BSUD.21392.2.p1
contig_911	transdecoder	CDS	504306	504462	.	-	0	ID=cds.BSUD.21392.2.p1;Parent=BSUD.21392.2.p1
contig_911	transdecoder	exon	500732	503433	.	-	.	ID=BSUD.21392.2.p1.exon9;Parent=BSUD.21392.2.p1
contig_911	transdecoder	CDS	503258	503433	.	-	2	ID=cds.BSUD.21392.2.p1;Parent=BSUD.21392.2.p1
contig_911	transdecoder	three_prime_UTR	500732	503257	.	-	.	ID=BSUD.21392.2.p1.utr3p1;Parent=BSUD.21392.2.p1
contig_911	transdecoder	mRNA	500732	514806	.	-	.	ID=BSUD.21392.3.p1;Parent=BSUD.21392;Interpro=IPR002853 (Transcription initiation factor IIE subunit alpha, N-terminal)---IPR013083 (Zinc finger, RING/FYVE/PHD-type)---IPR013137 (Zinc finger, TFIIB-type)---IPR017919 (Transcription factor TFE/TFIIEalpha HTH domain)---IPR021600 (Transcription factor TFIIE alpha subunit, C-terminal)---IPR024550 (TFIIEalpha/SarR/Rpc3 HTH domain)---IPR039997 (Transcription factor E)
contig_911	transdecoder	five_prime_UTR	514778	514806	.	-	.	ID=BSUD.21392.3.p1.utr5p1;Parent=BSUD.21392.3.p1
contig_911	transdecoder	five_prime_UTR	511633	511797	.	-	.	ID=BSUD.21392.3.p1.utr5p2;Parent=BSUD.21392.3.p1
contig_911	transdecoder	five_prime_UTR	508315	508494	.	-	.	ID=BSUD.21392.3.p1.utr5p3;Parent=BSUD.21392.3.p1
contig_911	transdecoder	exon	514778	514806	.	-	.	ID=BSUD.21392.3.p1.exon1;Parent=BSUD.21392.3.p1
contig_911	transdecoder	exon	511633	511797	.	-	.	ID=BSUD.21392.3.p1.exon2;Parent=BSUD.21392.3.p1
contig_911	transdecoder	exon	508136	508494	.	-	.	ID=BSUD.21392.3.p1.exon3;Parent=BSUD.21392.3.p1
contig_911	transdecoder	CDS	508136	508314	.	-	0	ID=cds.BSUD.21392.3.p1;Parent=BSUD.21392.3.p1
contig_911	transdecoder	exon	507488	507598	.	-	.	ID=BSUD.21392.3.p1.exon4;Parent=BSUD.21392.3.p1
contig_911	transdecoder	CDS	507488	507598	.	-	1	ID=cds.BSUD.21392.3.p1;Parent=BSUD.21392.3.p1
contig_911	transdecoder	exon	506682	506871	.	-	.	ID=BSUD.21392.3.p1.exon5;Parent=BSUD.21392.3.p1
contig_911	transdecoder	CDS	506682	506871	.	-	1	ID=cds.BSUD.21392.3.p1;Parent=BSUD.21392.3.p1
contig_911	transdecoder	exon	506166	506332	.	-	.	ID=BSUD.21392.3.p1.exon6;Parent=BSUD.21392.3.p1
contig_911	transdecoder	CDS	506166	506332	.	-	0	ID=cds.BSUD.21392.3.p1;Parent=BSUD.21392.3.p1
contig_911	transdecoder	exon	505354	505570	.	-	.	ID=BSUD.21392.3.p1.exon7;Parent=BSUD.21392.3.p1
contig_911	transdecoder	CDS	505354	505570	.	-	1	ID=cds.BSUD.21392.3.p1;Parent=BSUD.21392.3.p1
contig_911	transdecoder	exon	504306	504462	.	-	.	ID=BSUD.21392.3.p1.exon8;Parent=BSUD.21392.3.p1
contig_911	transdecoder	CDS	504306	504462	.	-	0	ID=cds.BSUD.21392.3.p1;Parent=BSUD.21392.3.p1
contig_911	transdecoder	exon	500732	503433	.	-	.	ID=BSUD.21392.3.p1.exon9;Parent=BSUD.21392.3.p1
contig_911	transdecoder	CDS	503258	503433	.	-	2	ID=cds.BSUD.21392.3.p1;Parent=BSUD.21392.3.p1
contig_911	transdecoder	three_prime_UTR	500732	503257	.	-	.	ID=BSUD.21392.3.p1.utr3p1;Parent=BSUD.21392.3.p1
contig_911	transdecoder	mRNA	500732	514806	.	-	.	ID=BSUD.21392.4.p1;Parent=BSUD.21392;Interpro=IPR002853 (Transcription initiation factor IIE subunit alpha, N-terminal)---IPR013083 (Zinc finger, RING/FYVE/PHD-type)---IPR013137 (Zinc finger, TFIIB-type)---IPR017919 (Transcription factor TFE/TFIIEalpha HTH domain)---IPR021600 (Transcription factor TFIIE alpha subunit, C-terminal)---IPR024550 (TFIIEalpha/SarR/Rpc3 HTH domain)---IPR039997 (Transcription factor E)
contig_911	transdecoder	five_prime_UTR	514386	514806	.	-	.	ID=BSUD.21392.4.p1.utr5p1;Parent=BSUD.21392.4.p1
contig_911	transdecoder	five_prime_UTR	508315	508494	.	-	.	ID=BSUD.21392.4.p1.utr5p2;Parent=BSUD.21392.4.p1
contig_911	transdecoder	exon	514386	514806	.	-	.	ID=BSUD.21392.4.p1.exon1;Parent=BSUD.21392.4.p1
contig_911	transdecoder	exon	508136	508494	.	-	.	ID=BSUD.21392.4.p1.exon2;Parent=BSUD.21392.4.p1
contig_911	transdecoder	CDS	508136	508314	.	-	0	ID=cds.BSUD.21392.4.p1;Parent=BSUD.21392.4.p1
contig_911	transdecoder	exon	507488	507598	.	-	.	ID=BSUD.21392.4.p1.exon3;Parent=BSUD.21392.4.p1
contig_911	transdecoder	CDS	507488	507598	.	-	1	ID=cds.BSUD.21392.4.p1;Parent=BSUD.21392.4.p1
contig_911	transdecoder	exon	506682	506871	.	-	.	ID=BSUD.21392.4.p1.exon4;Parent=BSUD.21392.4.p1
contig_911	transdecoder	CDS	506682	506871	.	-	1	ID=cds.BSUD.21392.4.p1;Parent=BSUD.21392.4.p1
contig_911	transdecoder	exon	506166	506332	.	-	.	ID=BSUD.21392.4.p1.exon5;Parent=BSUD.21392.4.p1
contig_911	transdecoder	CDS	506166	506332	.	-	0	ID=cds.BSUD.21392.4.p1;Parent=BSUD.21392.4.p1
contig_911	transdecoder	exon	505354	505570	.	-	.	ID=BSUD.21392.4.p1.exon6;Parent=BSUD.21392.4.p1
contig_911	transdecoder	CDS	505354	505570	.	-	1	ID=cds.BSUD.21392.4.p1;Parent=BSUD.21392.4.p1
contig_911	transdecoder	exon	504306	504462	.	-	.	ID=BSUD.21392.4.p1.exon7;Parent=BSUD.21392.4.p1
contig_911	transdecoder	CDS	504306	504462	.	-	0	ID=cds.BSUD.21392.4.p1;Parent=BSUD.21392.4.p1
contig_911	transdecoder	exon	500732	503433	.	-	.	ID=BSUD.21392.4.p1.exon8;Parent=BSUD.21392.4.p1
contig_911	transdecoder	CDS	503258	503433	.	-	2	ID=cds.BSUD.21392.4.p1;Parent=BSUD.21392.4.p1
contig_911	transdecoder	three_prime_UTR	500732	503257	.	-	.	ID=BSUD.21392.4.p1.utr3p1;Parent=BSUD.21392.4.p1
contig_911	transdecoder	gene	522042	531571	.	+	.	ID=BSUD.21393;Interpro=NA
contig_911	transdecoder	mRNA	522042	531571	.	+	.	ID=BSUD.21393.1.p1;Parent=BSUD.21393;Interpro=NA
contig_911	transdecoder	five_prime_UTR	522042	522381	.	+	.	ID=BSUD.21393.1.p1.utr5p1;Parent=BSUD.21393.1.p1
contig_911	transdecoder	five_prime_UTR	524572	524572	.	+	.	ID=BSUD.21393.1.p1.utr5p2;Parent=BSUD.21393.1.p1
contig_911	transdecoder	exon	522042	522381	.	+	.	ID=BSUD.21393.1.p1.exon1;Parent=BSUD.21393.1.p1
contig_911	transdecoder	exon	524572	524642	.	+	.	ID=BSUD.21393.1.p1.exon2;Parent=BSUD.21393.1.p1
contig_911	transdecoder	CDS	524573	524642	.	+	0	ID=cds.BSUD.21393.1.p1;Parent=BSUD.21393.1.p1
contig_911	transdecoder	exon	524953	525063	.	+	.	ID=BSUD.21393.1.p1.exon3;Parent=BSUD.21393.1.p1
contig_911	transdecoder	CDS	524953	525063	.	+	2	ID=cds.BSUD.21393.1.p1;Parent=BSUD.21393.1.p1
contig_911	transdecoder	exon	525264	525335	.	+	.	ID=BSUD.21393.1.p1.exon4;Parent=BSUD.21393.1.p1
contig_911	transdecoder	CDS	525264	525335	.	+	2	ID=cds.BSUD.21393.1.p1;Parent=BSUD.21393.1.p1
contig_911	transdecoder	exon	526983	527026	.	+	.	ID=BSUD.21393.1.p1.exon5;Parent=BSUD.21393.1.p1
contig_911	transdecoder	CDS	526983	527026	.	+	2	ID=cds.BSUD.21393.1.p1;Parent=BSUD.21393.1.p1
contig_911	transdecoder	exon	528587	528823	.	+	.	ID=BSUD.21393.1.p1.exon6;Parent=BSUD.21393.1.p1
contig_911	transdecoder	CDS	528587	528823	.	+	0	ID=cds.BSUD.21393.1.p1;Parent=BSUD.21393.1.p1
contig_911	transdecoder	exon	529717	531571	.	+	.	ID=BSUD.21393.1.p1.exon7;Parent=BSUD.21393.1.p1
contig_911	transdecoder	CDS	529717	529746	.	+	0	ID=cds.BSUD.21393.1.p1;Parent=BSUD.21393.1.p1
contig_911	transdecoder	three_prime_UTR	529747	531571	.	+	.	ID=BSUD.21393.1.p1.utr3p1;Parent=BSUD.21393.1.p1
contig_911	transdecoder	gene	532186	544545	.	-	.	ID=BSUD.21394;Interpro=IPR011598 (Myc-type, basic helix-loop-helix (bHLH) domain)---IPR032648 (MLX-interacting protein)---IPR036638 (Helix-loop-helix DNA-binding domain superfamily)
contig_911	transdecoder	mRNA	532186	544545	.	-	.	ID=BSUD.21394.1.p1;Parent=BSUD.21394;Interpro=IPR011598 (Myc-type, basic helix-loop-helix (bHLH) domain)---IPR032648 (MLX-interacting protein)---IPR036638 (Helix-loop-helix DNA-binding domain superfamily)
contig_911	transdecoder	five_prime_UTR	544435	544545	.	-	.	ID=BSUD.21394.1.p1.utr5p1;Parent=BSUD.21394.1.p1
contig_911	transdecoder	exon	544351	544545	.	-	.	ID=BSUD.21394.1.p1.exon1;Parent=BSUD.21394.1.p1
contig_911	transdecoder	CDS	544351	544434	.	-	0	ID=cds.BSUD.21394.1.p1;Parent=BSUD.21394.1.p1
contig_911	transdecoder	exon	538653	539150	.	-	.	ID=BSUD.21394.1.p1.exon2;Parent=BSUD.21394.1.p1
contig_911	transdecoder	CDS	538653	539150	.	-	0	ID=cds.BSUD.21394.1.p1;Parent=BSUD.21394.1.p1
contig_911	transdecoder	exon	538348	538429	.	-	.	ID=BSUD.21394.1.p1.exon3;Parent=BSUD.21394.1.p1
contig_911	transdecoder	CDS	538348	538429	.	-	0	ID=cds.BSUD.21394.1.p1;Parent=BSUD.21394.1.p1
contig_911	transdecoder	exon	537781	537880	.	-	.	ID=BSUD.21394.1.p1.exon4;Parent=BSUD.21394.1.p1
contig_911	transdecoder	CDS	537781	537880	.	-	2	ID=cds.BSUD.21394.1.p1;Parent=BSUD.21394.1.p1
contig_911	transdecoder	exon	536389	536512	.	-	.	ID=BSUD.21394.1.p1.exon5;Parent=BSUD.21394.1.p1
contig_911	transdecoder	CDS	536389	536512	.	-	1	ID=cds.BSUD.21394.1.p1;Parent=BSUD.21394.1.p1
contig_911	transdecoder	exon	535288	535420	.	-	.	ID=BSUD.21394.1.p1.exon6;Parent=BSUD.21394.1.p1
contig_911	transdecoder	CDS	535288	535420	.	-	0	ID=cds.BSUD.21394.1.p1;Parent=BSUD.21394.1.p1
contig_911	transdecoder	exon	532186	534852	.	-	.	ID=BSUD.21394.1.p1.exon7;Parent=BSUD.21394.1.p1
contig_911	transdecoder	CDS	534731	534852	.	-	2	ID=cds.BSUD.21394.1.p1;Parent=BSUD.21394.1.p1
contig_911	transdecoder	three_prime_UTR	532186	534730	.	-	.	ID=BSUD.21394.1.p1.utr3p1;Parent=BSUD.21394.1.p1
contig_911	transdecoder	mRNA	532186	542008	.	-	.	ID=BSUD.21394.2.p1;Parent=BSUD.21394;Interpro=IPR011598 (Myc-type, basic helix-loop-helix (bHLH) domain)---IPR032648 (MLX-interacting protein)---IPR036638 (Helix-loop-helix DNA-binding domain superfamily)
contig_911	transdecoder	five_prime_UTR	541770	542008	.	-	.	ID=BSUD.21394.2.p1.utr5p1;Parent=BSUD.21394.2.p1
contig_911	transdecoder	exon	541701	542008	.	-	.	ID=BSUD.21394.2.p1.exon1;Parent=BSUD.21394.2.p1
contig_911	transdecoder	CDS	541701	541769	.	-	0	ID=cds.BSUD.21394.2.p1;Parent=BSUD.21394.2.p1
contig_911	transdecoder	exon	538653	539150	.	-	.	ID=BSUD.21394.2.p1.exon2;Parent=BSUD.21394.2.p1
contig_911	transdecoder	CDS	538653	539150	.	-	0	ID=cds.BSUD.21394.2.p1;Parent=BSUD.21394.2.p1
contig_911	transdecoder	exon	538348	538429	.	-	.	ID=BSUD.21394.2.p1.exon3;Parent=BSUD.21394.2.p1
contig_911	transdecoder	CDS	538348	538429	.	-	0	ID=cds.BSUD.21394.2.p1;Parent=BSUD.21394.2.p1
contig_911	transdecoder	exon	537781	537880	.	-	.	ID=BSUD.21394.2.p1.exon4;Parent=BSUD.21394.2.p1
contig_911	transdecoder	CDS	537781	537880	.	-	2	ID=cds.BSUD.21394.2.p1;Parent=BSUD.21394.2.p1
contig_911	transdecoder	exon	536389	536512	.	-	.	ID=BSUD.21394.2.p1.exon5;Parent=BSUD.21394.2.p1
contig_911	transdecoder	CDS	536389	536512	.	-	1	ID=cds.BSUD.21394.2.p1;Parent=BSUD.21394.2.p1
contig_911	transdecoder	exon	535288	535420	.	-	.	ID=BSUD.21394.2.p1.exon6;Parent=BSUD.21394.2.p1
contig_911	transdecoder	CDS	535288	535420	.	-	0	ID=cds.BSUD.21394.2.p1;Parent=BSUD.21394.2.p1
contig_911	transdecoder	exon	532186	534852	.	-	.	ID=BSUD.21394.2.p1.exon7;Parent=BSUD.21394.2.p1
contig_911	transdecoder	CDS	534731	534852	.	-	2	ID=cds.BSUD.21394.2.p1;Parent=BSUD.21394.2.p1
contig_911	transdecoder	three_prime_UTR	532186	534730	.	-	.	ID=BSUD.21394.2.p1.utr3p1;Parent=BSUD.21394.2.p1
contig_911	transdecoder	mRNA	533280	544498	.	-	.	ID=BSUD.21394.3.p1;Parent=BSUD.21394;Interpro=IPR011598 (Myc-type, basic helix-loop-helix (bHLH) domain)---IPR032648 (MLX-interacting protein)---IPR036638 (Helix-loop-helix DNA-binding domain superfamily)
contig_911	transdecoder	five_prime_UTR	544435	544498	.	-	.	ID=BSUD.21394.3.p1.utr5p1;Parent=BSUD.21394.3.p1
contig_911	transdecoder	exon	544351	544498	.	-	.	ID=BSUD.21394.3.p1.exon1;Parent=BSUD.21394.3.p1
contig_911	transdecoder	CDS	544351	544434	.	-	0	ID=cds.BSUD.21394.3.p1;Parent=BSUD.21394.3.p1
contig_911	transdecoder	exon	538653	539150	.	-	.	ID=BSUD.21394.3.p1.exon2;Parent=BSUD.21394.3.p1
contig_911	transdecoder	CDS	538653	539150	.	-	0	ID=cds.BSUD.21394.3.p1;Parent=BSUD.21394.3.p1
contig_911	transdecoder	exon	536389	538429	.	-	.	ID=BSUD.21394.3.p1.exon3;Parent=BSUD.21394.3.p1
contig_911	transdecoder	CDS	538049	538429	.	-	0	ID=cds.BSUD.21394.3.p1;Parent=BSUD.21394.3.p1
contig_911	transdecoder	exon	535288	535420	.	-	.	ID=BSUD.21394.3.p1.exon4;Parent=BSUD.21394.3.p1
contig_911	transdecoder	exon	533280	534852	.	-	.	ID=BSUD.21394.3.p1.exon5;Parent=BSUD.21394.3.p1
contig_911	transdecoder	three_prime_UTR	536389	538048	.	-	.	ID=BSUD.21394.3.p1.utr3p1;Parent=BSUD.21394.3.p1
contig_911	transdecoder	three_prime_UTR	535288	535420	.	-	.	ID=BSUD.21394.3.p1.utr3p2;Parent=BSUD.21394.3.p1
contig_911	transdecoder	three_prime_UTR	533280	534852	.	-	.	ID=BSUD.21394.3.p1.utr3p3;Parent=BSUD.21394.3.p1
contig_911	transdecoder	mRNA	533434	544525	.	-	.	ID=BSUD.21394.4.p1;Parent=BSUD.21394;Interpro=IPR011598 (Myc-type, basic helix-loop-helix (bHLH) domain)---IPR032648 (MLX-interacting protein)---IPR036638 (Helix-loop-helix DNA-binding domain superfamily)
contig_911	transdecoder	five_prime_UTR	544435	544525	.	-	.	ID=BSUD.21394.4.p1.utr5p1;Parent=BSUD.21394.4.p1
contig_911	transdecoder	exon	544351	544525	.	-	.	ID=BSUD.21394.4.p1.exon1;Parent=BSUD.21394.4.p1
contig_911	transdecoder	CDS	544351	544434	.	-	0	ID=cds.BSUD.21394.4.p1;Parent=BSUD.21394.4.p1
contig_911	transdecoder	exon	538653	539150	.	-	.	ID=BSUD.21394.4.p1.exon2;Parent=BSUD.21394.4.p1
contig_911	transdecoder	CDS	538653	539150	.	-	0	ID=cds.BSUD.21394.4.p1;Parent=BSUD.21394.4.p1
contig_911	transdecoder	exon	538348	538429	.	-	.	ID=BSUD.21394.4.p1.exon3;Parent=BSUD.21394.4.p1
contig_911	transdecoder	CDS	538348	538429	.	-	0	ID=cds.BSUD.21394.4.p1;Parent=BSUD.21394.4.p1
contig_911	transdecoder	exon	536389	536512	.	-	.	ID=BSUD.21394.4.p1.exon4;Parent=BSUD.21394.4.p1
contig_911	transdecoder	CDS	536478	536512	.	-	2	ID=cds.BSUD.21394.4.p1;Parent=BSUD.21394.4.p1
contig_911	transdecoder	exon	535288	535420	.	-	.	ID=BSUD.21394.4.p1.exon5;Parent=BSUD.21394.4.p1
contig_911	transdecoder	exon	533434	534852	.	-	.	ID=BSUD.21394.4.p1.exon6;Parent=BSUD.21394.4.p1
contig_911	transdecoder	three_prime_UTR	536389	536477	.	-	.	ID=BSUD.21394.4.p1.utr3p1;Parent=BSUD.21394.4.p1
contig_911	transdecoder	three_prime_UTR	535288	535420	.	-	.	ID=BSUD.21394.4.p1.utr3p2;Parent=BSUD.21394.4.p1
contig_911	transdecoder	three_prime_UTR	533434	534852	.	-	.	ID=BSUD.21394.4.p1.utr3p3;Parent=BSUD.21394.4.p1
contig_911	transdecoder	gene	579165	594288	.	+	.	ID=BSUD.21395;Interpro=NA
contig_911	transdecoder	mRNA	579165	594288	.	+	.	ID=BSUD.21395.1.p1;Parent=BSUD.21395;Interpro=NA
contig_911	transdecoder	five_prime_UTR	579165	579291	.	+	.	ID=BSUD.21395.1.p1.utr5p1;Parent=BSUD.21395.1.p1
contig_911	transdecoder	five_prime_UTR	592250	592734	.	+	.	ID=BSUD.21395.1.p1.utr5p2;Parent=BSUD.21395.1.p1
contig_911	transdecoder	exon	579165	579291	.	+	.	ID=BSUD.21395.1.p1.exon1;Parent=BSUD.21395.1.p1
contig_911	transdecoder	exon	592250	594288	.	+	.	ID=BSUD.21395.1.p1.exon2;Parent=BSUD.21395.1.p1
contig_911	transdecoder	CDS	592735	592965	.	+	0	ID=cds.BSUD.21395.1.p1;Parent=BSUD.21395.1.p1
contig_911	transdecoder	three_prime_UTR	592966	594288	.	+	.	ID=BSUD.21395.1.p1.utr3p1;Parent=BSUD.21395.1.p1
contig_911	transdecoder	gene	589146	609481	.	-	.	ID=BSUD.21396;Interpro=NA
contig_911	transdecoder	mRNA	589146	609464	.	-	.	ID=BSUD.21396.1.p2;Parent=BSUD.21396;Interpro=NA
contig_911	transdecoder	five_prime_UTR	609406	609464	.	-	.	ID=BSUD.21396.1.p2.utr5p1;Parent=BSUD.21396.1.p2
contig_911	transdecoder	five_prime_UTR	598239	598304	.	-	.	ID=BSUD.21396.1.p2.utr5p2;Parent=BSUD.21396.1.p2
contig_911	transdecoder	exon	609406	609464	.	-	.	ID=BSUD.21396.1.p2.exon1;Parent=BSUD.21396.1.p2
contig_911	transdecoder	exon	598212	598304	.	-	.	ID=BSUD.21396.1.p2.exon2;Parent=BSUD.21396.1.p2
contig_911	transdecoder	CDS	598212	598238	.	-	0	ID=cds.BSUD.21396.1.p2;Parent=BSUD.21396.1.p2
contig_911	transdecoder	exon	593037	593148	.	-	.	ID=BSUD.21396.1.p2.exon3;Parent=BSUD.21396.1.p2
contig_911	transdecoder	CDS	593037	593148	.	-	0	ID=cds.BSUD.21396.1.p2;Parent=BSUD.21396.1.p2
contig_911	transdecoder	exon	589146	591827	.	-	.	ID=BSUD.21396.1.p2.exon4;Parent=BSUD.21396.1.p2
contig_911	transdecoder	CDS	591817	591827	.	-	2	ID=cds.BSUD.21396.1.p2;Parent=BSUD.21396.1.p2
contig_911	transdecoder	three_prime_UTR	589146	591816	.	-	.	ID=BSUD.21396.1.p2.utr3p1;Parent=BSUD.21396.1.p2
contig_911	transdecoder	mRNA	589718	609481	.	-	.	ID=BSUD.21396.2.p2;Parent=BSUD.21396;Interpro=NA
contig_911	transdecoder	exon	609406	609481	.	-	.	ID=BSUD.21396.2.p2.exon1;Parent=BSUD.21396.2.p2
contig_911	transdecoder	CDS	609406	609481	.	-	0	ID=cds.BSUD.21396.2.p2;Parent=BSUD.21396.2.p2
contig_911	transdecoder	exon	598212	598304	.	-	.	ID=BSUD.21396.2.p2.exon2;Parent=BSUD.21396.2.p2
contig_911	transdecoder	CDS	598216	598304	.	-	2	ID=cds.BSUD.21396.2.p2;Parent=BSUD.21396.2.p2
contig_911	transdecoder	exon	589718	591827	.	-	.	ID=BSUD.21396.2.p2.exon3;Parent=BSUD.21396.2.p2
contig_911	transdecoder	three_prime_UTR	598212	598215	.	-	.	ID=BSUD.21396.2.p2.utr3p1;Parent=BSUD.21396.2.p2
contig_911	transdecoder	three_prime_UTR	589718	591827	.	-	.	ID=BSUD.21396.2.p2.utr3p2;Parent=BSUD.21396.2.p2
contig_911	StringTie	gene	612045	614163	1000	+	.	ID=BSUD.21397
contig_911	StringTie	transcript	612045	614163	1000	+	.	ID=BSUD.21397.1;Parent=BSUD.21397
contig_911	StringTie	exon	612045	614163	1000	+	.	ID=BSUD.21397.1.exon1;Parent=BSUD.21397.1
contig_911	StringTie	gene	638592	640950	1000	.	.	ID=BSUD.21398
contig_911	StringTie	transcript	638592	640950	1000	.	.	ID=BSUD.21398.1;Parent=BSUD.21398
contig_911	StringTie	exon	638592	640950	1000	.	.	ID=BSUD.21398.1.exon1;Parent=BSUD.21398.1
contig_911	transdecoder	gene	643990	649573	.	-	.	ID=BSUD.21399;Interpro=NA
contig_911	transdecoder	mRNA	643990	649573	.	-	.	ID=BSUD.21399.1.p1;Parent=BSUD.21399;Interpro=NA
contig_911	transdecoder	exon	649509	649573	.	-	.	ID=BSUD.21399.1.p1.exon1;Parent=BSUD.21399.1.p1
contig_911	transdecoder	CDS	649509	649571	.	-	0	ID=cds.BSUD.21399.1.p1;Parent=BSUD.21399.1.p1
contig_911	transdecoder	exon	648362	648691	.	-	.	ID=BSUD.21399.1.p1.exon2;Parent=BSUD.21399.1.p1
contig_911	transdecoder	CDS	648362	648691	.	-	0	ID=cds.BSUD.21399.1.p1;Parent=BSUD.21399.1.p1
contig_911	transdecoder	exon	647695	647766	.	-	.	ID=BSUD.21399.1.p1.exon3;Parent=BSUD.21399.1.p1
contig_911	transdecoder	CDS	647695	647766	.	-	0	ID=cds.BSUD.21399.1.p1;Parent=BSUD.21399.1.p1
contig_911	transdecoder	exon	646570	646613	.	-	.	ID=BSUD.21399.1.p1.exon4;Parent=BSUD.21399.1.p1
contig_911	transdecoder	CDS	646570	646613	.	-	0	ID=cds.BSUD.21399.1.p1;Parent=BSUD.21399.1.p1
contig_911	transdecoder	exon	645657	645805	.	-	.	ID=BSUD.21399.1.p1.exon5;Parent=BSUD.21399.1.p1
contig_911	transdecoder	CDS	645657	645805	.	-	1	ID=cds.BSUD.21399.1.p1;Parent=BSUD.21399.1.p1
contig_911	transdecoder	exon	643990	645087	.	-	.	ID=BSUD.21399.1.p1.exon6;Parent=BSUD.21399.1.p1
contig_911	transdecoder	CDS	643991	645087	.	-	2	ID=cds.BSUD.21399.1.p1;Parent=BSUD.21399.1.p1
contig_911	transdecoder	gene	662612	683503	.	-	.	ID=BSUD.21400;Interpro=IPR011701 (Major facilitator superfamily)---IPR036259 (MFS transporter superfamily)---IPR036875 (Zinc finger, CCHC-type superfamily)
contig_911	transdecoder	mRNA	662612	683503	.	-	.	ID=BSUD.21400.1.p1;Parent=BSUD.21400;Interpro=IPR011701 (Major facilitator superfamily)---IPR036259 (MFS transporter superfamily)---IPR036875 (Zinc finger, CCHC-type superfamily)
contig_911	transdecoder	five_prime_UTR	683438	683503	.	-	.	ID=BSUD.21400.1.p1.utr5p1;Parent=BSUD.21400.1.p1
contig_911	transdecoder	exon	683359	683503	.	-	.	ID=BSUD.21400.1.p1.exon1;Parent=BSUD.21400.1.p1
contig_911	transdecoder	CDS	683359	683437	.	-	0	ID=cds.BSUD.21400.1.p1;Parent=BSUD.21400.1.p1
contig_911	transdecoder	exon	681279	681422	.	-	.	ID=BSUD.21400.1.p1.exon2;Parent=BSUD.21400.1.p1
contig_911	transdecoder	CDS	681279	681422	.	-	2	ID=cds.BSUD.21400.1.p1;Parent=BSUD.21400.1.p1
contig_911	transdecoder	exon	680076	680219	.	-	.	ID=BSUD.21400.1.p1.exon3;Parent=BSUD.21400.1.p1
contig_911	transdecoder	CDS	680076	680219	.	-	2	ID=cds.BSUD.21400.1.p1;Parent=BSUD.21400.1.p1
contig_911	transdecoder	exon	678383	678626	.	-	.	ID=BSUD.21400.1.p1.exon4;Parent=BSUD.21400.1.p1
contig_911	transdecoder	CDS	678383	678626	.	-	2	ID=cds.BSUD.21400.1.p1;Parent=BSUD.21400.1.p1
contig_911	transdecoder	exon	677147	677701	.	-	.	ID=BSUD.21400.1.p1.exon5;Parent=BSUD.21400.1.p1
contig_911	transdecoder	CDS	677147	677701	.	-	1	ID=cds.BSUD.21400.1.p1;Parent=BSUD.21400.1.p1
contig_911	transdecoder	exon	667393	667628	.	-	.	ID=BSUD.21400.1.p1.exon6;Parent=BSUD.21400.1.p1
contig_911	transdecoder	CDS	667393	667628	.	-	1	ID=cds.BSUD.21400.1.p1;Parent=BSUD.21400.1.p1
contig_911	transdecoder	exon	664161	664367	.	-	.	ID=BSUD.21400.1.p1.exon7;Parent=BSUD.21400.1.p1
contig_911	transdecoder	CDS	664161	664367	.	-	2	ID=cds.BSUD.21400.1.p1;Parent=BSUD.21400.1.p1
contig_911	transdecoder	exon	662612	663381	.	-	.	ID=BSUD.21400.1.p1.exon8;Parent=BSUD.21400.1.p1
contig_911	transdecoder	CDS	663170	663381	.	-	2	ID=cds.BSUD.21400.1.p1;Parent=BSUD.21400.1.p1
contig_911	transdecoder	three_prime_UTR	662612	663169	.	-	.	ID=BSUD.21400.1.p1.utr3p1;Parent=BSUD.21400.1.p1
contig_911	transdecoder	mRNA	662819	671374	.	-	.	ID=BSUD.21400.2.p2;Parent=BSUD.21400;Interpro=IPR011701 (Major facilitator superfamily)---IPR036259 (MFS transporter superfamily)---IPR036875 (Zinc finger, CCHC-type superfamily)
contig_911	transdecoder	five_prime_UTR	671041	671374	.	-	.	ID=BSUD.21400.2.p2.utr5p1;Parent=BSUD.21400.2.p2
contig_911	transdecoder	exon	669677	671374	.	-	.	ID=BSUD.21400.2.p2.exon1;Parent=BSUD.21400.2.p2
contig_911	transdecoder	CDS	670594	671040	.	-	0	ID=cds.BSUD.21400.2.p2;Parent=BSUD.21400.2.p2
contig_911	transdecoder	exon	667393	667628	.	-	.	ID=BSUD.21400.2.p2.exon2;Parent=BSUD.21400.2.p2
contig_911	transdecoder	exon	664161	664367	.	-	.	ID=BSUD.21400.2.p2.exon3;Parent=BSUD.21400.2.p2
contig_911	transdecoder	exon	662819	663381	.	-	.	ID=BSUD.21400.2.p2.exon4;Parent=BSUD.21400.2.p2
contig_911	transdecoder	three_prime_UTR	669677	670593	.	-	.	ID=BSUD.21400.2.p2.utr3p1;Parent=BSUD.21400.2.p2
contig_911	transdecoder	three_prime_UTR	667393	667628	.	-	.	ID=BSUD.21400.2.p2.utr3p2;Parent=BSUD.21400.2.p2
contig_911	transdecoder	three_prime_UTR	664161	664367	.	-	.	ID=BSUD.21400.2.p2.utr3p3;Parent=BSUD.21400.2.p2
contig_911	transdecoder	three_prime_UTR	662819	663381	.	-	.	ID=BSUD.21400.2.p2.utr3p4;Parent=BSUD.21400.2.p2
contig_911	transdecoder	gene	719148	736637	.	-	.	ID=BSUD.21405;Interpro=IPR008853 (TMEM9/TMEM9B)
contig_911	transdecoder	mRNA	719148	736382	.	-	.	ID=BSUD.21405.1.p1;Parent=BSUD.21405;Interpro=IPR008853 (TMEM9/TMEM9B)
contig_911	transdecoder	five_prime_UTR	736060	736382	.	-	.	ID=BSUD.21405.1.p1.utr5p1;Parent=BSUD.21405.1.p1
contig_911	transdecoder	exon	735979	736382	.	-	.	ID=BSUD.21405.1.p1.exon1;Parent=BSUD.21405.1.p1
contig_911	transdecoder	CDS	735979	736059	.	-	0	ID=cds.BSUD.21405.1.p1;Parent=BSUD.21405.1.p1
contig_911	transdecoder	exon	731372	731481	.	-	.	ID=BSUD.21405.1.p1.exon2;Parent=BSUD.21405.1.p1
contig_911	transdecoder	CDS	731372	731481	.	-	0	ID=cds.BSUD.21405.1.p1;Parent=BSUD.21405.1.p1
contig_911	transdecoder	exon	729442	729535	.	-	.	ID=BSUD.21405.1.p1.exon3;Parent=BSUD.21405.1.p1
contig_911	transdecoder	CDS	729442	729535	.	-	1	ID=cds.BSUD.21405.1.p1;Parent=BSUD.21405.1.p1
contig_911	transdecoder	exon	728772	728903	.	-	.	ID=BSUD.21405.1.p1.exon4;Parent=BSUD.21405.1.p1
contig_911	transdecoder	CDS	728772	728903	.	-	0	ID=cds.BSUD.21405.1.p1;Parent=BSUD.21405.1.p1
contig_911	transdecoder	exon	719148	721614	.	-	.	ID=BSUD.21405.1.p1.exon5;Parent=BSUD.21405.1.p1
contig_911	transdecoder	CDS	721441	721614	.	-	0	ID=cds.BSUD.21405.1.p1;Parent=BSUD.21405.1.p1
contig_911	transdecoder	three_prime_UTR	719148	721440	.	-	.	ID=BSUD.21405.1.p1.utr3p1;Parent=BSUD.21405.1.p1
contig_911	transdecoder	mRNA	719208	736637	.	-	.	ID=BSUD.21405.2.p1;Parent=BSUD.21405;Interpro=IPR008853 (TMEM9/TMEM9B)
contig_911	transdecoder	five_prime_UTR	736377	736637	.	-	.	ID=BSUD.21405.2.p1.utr5p1;Parent=BSUD.21405.2.p1
contig_911	transdecoder	five_prime_UTR	731372	731481	.	-	.	ID=BSUD.21405.2.p1.utr5p2;Parent=BSUD.21405.2.p1
contig_911	transdecoder	five_prime_UTR	729442	729535	.	-	.	ID=BSUD.21405.2.p1.utr5p3;Parent=BSUD.21405.2.p1
contig_911	transdecoder	five_prime_UTR	728856	728903	.	-	.	ID=BSUD.21405.2.p1.utr5p4;Parent=BSUD.21405.2.p1
contig_911	transdecoder	exon	736377	736637	.	-	.	ID=BSUD.21405.2.p1.exon1;Parent=BSUD.21405.2.p1
contig_911	transdecoder	exon	731372	731481	.	-	.	ID=BSUD.21405.2.p1.exon2;Parent=BSUD.21405.2.p1
contig_911	transdecoder	exon	729442	729535	.	-	.	ID=BSUD.21405.2.p1.exon3;Parent=BSUD.21405.2.p1
contig_911	transdecoder	exon	728772	728903	.	-	.	ID=BSUD.21405.2.p1.exon4;Parent=BSUD.21405.2.p1
contig_911	transdecoder	CDS	728772	728855	.	-	0	ID=cds.BSUD.21405.2.p1;Parent=BSUD.21405.2.p1
contig_911	transdecoder	exon	719208	721614	.	-	.	ID=BSUD.21405.2.p1.exon5;Parent=BSUD.21405.2.p1
contig_911	transdecoder	CDS	721441	721614	.	-	0	ID=cds.BSUD.21405.2.p1;Parent=BSUD.21405.2.p1
contig_911	transdecoder	three_prime_UTR	719208	721440	.	-	.	ID=BSUD.21405.2.p1.utr3p1;Parent=BSUD.21405.2.p1
contig_911	transdecoder	gene	746245	754028	.	+	.	ID=BSUD.21406;Interpro=IPR013216 (Methyltransferase type 11)---IPR029063 (S-adenosyl-L-methionine-dependent methyltransferase superfamily)---IPR041698 (Methyltransferase domain 25)
contig_911	transdecoder	mRNA	746245	754028	.	+	.	ID=BSUD.21406.1.p1;Parent=BSUD.21406;Interpro=IPR013216 (Methyltransferase type 11)---IPR029063 (S-adenosyl-L-methionine-dependent methyltransferase superfamily)---IPR041698 (Methyltransferase domain 25)
contig_911	transdecoder	five_prime_UTR	746245	746891	.	+	.	ID=BSUD.21406.1.p1.utr5p1;Parent=BSUD.21406.1.p1
contig_911	transdecoder	exon	746245	746976	.	+	.	ID=BSUD.21406.1.p1.exon1;Parent=BSUD.21406.1.p1
contig_911	transdecoder	CDS	746892	746976	.	+	0	ID=cds.BSUD.21406.1.p1;Parent=BSUD.21406.1.p1
contig_911	transdecoder	exon	747243	747392	.	+	.	ID=BSUD.21406.1.p1.exon2;Parent=BSUD.21406.1.p1
contig_911	transdecoder	CDS	747243	747392	.	+	2	ID=cds.BSUD.21406.1.p1;Parent=BSUD.21406.1.p1
contig_911	transdecoder	exon	749757	749912	.	+	.	ID=BSUD.21406.1.p1.exon3;Parent=BSUD.21406.1.p1
contig_911	transdecoder	CDS	749757	749912	.	+	2	ID=cds.BSUD.21406.1.p1;Parent=BSUD.21406.1.p1
contig_911	transdecoder	exon	750920	751016	.	+	.	ID=BSUD.21406.1.p1.exon4;Parent=BSUD.21406.1.p1
contig_911	transdecoder	CDS	750920	751016	.	+	2	ID=cds.BSUD.21406.1.p1;Parent=BSUD.21406.1.p1
contig_911	transdecoder	exon	751561	754028	.	+	.	ID=BSUD.21406.1.p1.exon5;Parent=BSUD.21406.1.p1
contig_911	transdecoder	CDS	751561	751735	.	+	1	ID=cds.BSUD.21406.1.p1;Parent=BSUD.21406.1.p1
contig_911	transdecoder	three_prime_UTR	751736	754028	.	+	.	ID=BSUD.21406.1.p1.utr3p1;Parent=BSUD.21406.1.p1
contig_911	transdecoder	mRNA	746407	752855	.	+	.	ID=BSUD.21406.2.p1;Parent=BSUD.21406;Interpro=IPR013216 (Methyltransferase type 11)---IPR029063 (S-adenosyl-L-methionine-dependent methyltransferase superfamily)---IPR041698 (Methyltransferase domain 25)
contig_911	transdecoder	five_prime_UTR	746407	747292	.	+	.	ID=BSUD.21406.2.p1.utr5p1;Parent=BSUD.21406.2.p1
contig_911	transdecoder	exon	746407	747392	.	+	.	ID=BSUD.21406.2.p1.exon1;Parent=BSUD.21406.2.p1
contig_911	transdecoder	CDS	747293	747392	.	+	0	ID=cds.BSUD.21406.2.p1;Parent=BSUD.21406.2.p1
contig_911	transdecoder	exon	749757	749912	.	+	.	ID=BSUD.21406.2.p1.exon2;Parent=BSUD.21406.2.p1
contig_911	transdecoder	CDS	749757	749912	.	+	2	ID=cds.BSUD.21406.2.p1;Parent=BSUD.21406.2.p1
contig_911	transdecoder	exon	750920	752855	.	+	.	ID=BSUD.21406.2.p1.exon3;Parent=BSUD.21406.2.p1
contig_911	transdecoder	CDS	750920	751020	.	+	2	ID=cds.BSUD.21406.2.p1;Parent=BSUD.21406.2.p1
contig_911	transdecoder	three_prime_UTR	751021	752855	.	+	.	ID=BSUD.21406.2.p1.utr3p1;Parent=BSUD.21406.2.p1
contig_911	transdecoder	gene	764818	785714	.	+	.	ID=BSUD.21407;Interpro=NA
contig_911	transdecoder	mRNA	764818	785714	.	+	.	ID=BSUD.21407.1.p1;Parent=BSUD.21407;Interpro=NA
contig_911	transdecoder	five_prime_UTR	764818	764998	.	+	.	ID=BSUD.21407.1.p1.utr5p1;Parent=BSUD.21407.1.p1
contig_911	transdecoder	five_prime_UTR	778432	778814	.	+	.	ID=BSUD.21407.1.p1.utr5p2;Parent=BSUD.21407.1.p1
contig_911	transdecoder	exon	764818	764998	.	+	.	ID=BSUD.21407.1.p1.exon1;Parent=BSUD.21407.1.p1
contig_911	transdecoder	exon	778432	781415	.	+	.	ID=BSUD.21407.1.p1.exon2;Parent=BSUD.21407.1.p1
contig_911	transdecoder	CDS	778815	781415	.	+	0	ID=cds.BSUD.21407.1.p1;Parent=BSUD.21407.1.p1
contig_911	transdecoder	exon	783575	783839	.	+	.	ID=BSUD.21407.1.p1.exon3;Parent=BSUD.21407.1.p1
contig_911	transdecoder	CDS	783575	783839	.	+	0	ID=cds.BSUD.21407.1.p1;Parent=BSUD.21407.1.p1
contig_911	transdecoder	exon	784869	785714	.	+	.	ID=BSUD.21407.1.p1.exon4;Parent=BSUD.21407.1.p1
contig_911	transdecoder	CDS	784869	785146	.	+	2	ID=cds.BSUD.21407.1.p1;Parent=BSUD.21407.1.p1
contig_911	transdecoder	three_prime_UTR	785147	785714	.	+	.	ID=BSUD.21407.1.p1.utr3p1;Parent=BSUD.21407.1.p1
contig_911	transdecoder	mRNA	766753	785714	.	+	.	ID=BSUD.21407.2.p1;Parent=BSUD.21407;Interpro=NA
contig_911	transdecoder	five_prime_UTR	766753	766944	.	+	.	ID=BSUD.21407.2.p1.utr5p1;Parent=BSUD.21407.2.p1
contig_911	transdecoder	five_prime_UTR	778432	778814	.	+	.	ID=BSUD.21407.2.p1.utr5p2;Parent=BSUD.21407.2.p1
contig_911	transdecoder	exon	766753	766944	.	+	.	ID=BSUD.21407.2.p1.exon1;Parent=BSUD.21407.2.p1
contig_911	transdecoder	exon	778432	781415	.	+	.	ID=BSUD.21407.2.p1.exon2;Parent=BSUD.21407.2.p1
contig_911	transdecoder	CDS	778815	781415	.	+	0	ID=cds.BSUD.21407.2.p1;Parent=BSUD.21407.2.p1
contig_911	transdecoder	exon	783575	783839	.	+	.	ID=BSUD.21407.2.p1.exon3;Parent=BSUD.21407.2.p1
contig_911	transdecoder	CDS	783575	783839	.	+	0	ID=cds.BSUD.21407.2.p1;Parent=BSUD.21407.2.p1
contig_911	transdecoder	exon	784869	785714	.	+	.	ID=BSUD.21407.2.p1.exon4;Parent=BSUD.21407.2.p1
contig_911	transdecoder	CDS	784869	785146	.	+	2	ID=cds.BSUD.21407.2.p1;Parent=BSUD.21407.2.p1
contig_911	transdecoder	three_prime_UTR	785147	785714	.	+	.	ID=BSUD.21407.2.p1.utr3p1;Parent=BSUD.21407.2.p1
contig_911	transdecoder	mRNA	766805	785714	.	+	.	ID=BSUD.21407.3.p1;Parent=BSUD.21407;Interpro=NA
contig_911	transdecoder	five_prime_UTR	766805	766944	.	+	.	ID=BSUD.21407.3.p1.utr5p1;Parent=BSUD.21407.3.p1
contig_911	transdecoder	five_prime_UTR	773407	773467	.	+	.	ID=BSUD.21407.3.p1.utr5p2;Parent=BSUD.21407.3.p1
contig_911	transdecoder	five_prime_UTR	778432	778814	.	+	.	ID=BSUD.21407.3.p1.utr5p3;Parent=BSUD.21407.3.p1
contig_911	transdecoder	exon	766805	766944	.	+	.	ID=BSUD.21407.3.p1.exon1;Parent=BSUD.21407.3.p1
contig_911	transdecoder	exon	773407	773467	.	+	.	ID=BSUD.21407.3.p1.exon2;Parent=BSUD.21407.3.p1
contig_911	transdecoder	exon	778432	781415	.	+	.	ID=BSUD.21407.3.p1.exon3;Parent=BSUD.21407.3.p1
contig_911	transdecoder	CDS	778815	781415	.	+	0	ID=cds.BSUD.21407.3.p1;Parent=BSUD.21407.3.p1
contig_911	transdecoder	exon	783575	783839	.	+	.	ID=BSUD.21407.3.p1.exon4;Parent=BSUD.21407.3.p1
contig_911	transdecoder	CDS	783575	783839	.	+	0	ID=cds.BSUD.21407.3.p1;Parent=BSUD.21407.3.p1
contig_911	transdecoder	exon	784869	785714	.	+	.	ID=BSUD.21407.3.p1.exon5;Parent=BSUD.21407.3.p1
contig_911	transdecoder	CDS	784869	785146	.	+	2	ID=cds.BSUD.21407.3.p1;Parent=BSUD.21407.3.p1
contig_911	transdecoder	three_prime_UTR	785147	785714	.	+	.	ID=BSUD.21407.3.p1.utr3p1;Parent=BSUD.21407.3.p1
contig_911	transdecoder	mRNA	777287	785714	.	+	.	ID=BSUD.21407.4.p1;Parent=BSUD.21407;Interpro=NA
contig_911	transdecoder	five_prime_UTR	777287	777548	.	+	.	ID=BSUD.21407.4.p1.utr5p1;Parent=BSUD.21407.4.p1
contig_911	transdecoder	five_prime_UTR	778432	778814	.	+	.	ID=BSUD.21407.4.p1.utr5p2;Parent=BSUD.21407.4.p1
contig_911	transdecoder	exon	777287	777548	.	+	.	ID=BSUD.21407.4.p1.exon1;Parent=BSUD.21407.4.p1
contig_911	transdecoder	exon	778432	781415	.	+	.	ID=BSUD.21407.4.p1.exon2;Parent=BSUD.21407.4.p1
contig_911	transdecoder	CDS	778815	781415	.	+	0	ID=cds.BSUD.21407.4.p1;Parent=BSUD.21407.4.p1
contig_911	transdecoder	exon	783575	783839	.	+	.	ID=BSUD.21407.4.p1.exon3;Parent=BSUD.21407.4.p1
contig_911	transdecoder	CDS	783575	783839	.	+	0	ID=cds.BSUD.21407.4.p1;Parent=BSUD.21407.4.p1
contig_911	transdecoder	exon	784869	785714	.	+	.	ID=BSUD.21407.4.p1.exon4;Parent=BSUD.21407.4.p1
contig_911	transdecoder	CDS	784869	785146	.	+	2	ID=cds.BSUD.21407.4.p1;Parent=BSUD.21407.4.p1
contig_911	transdecoder	three_prime_UTR	785147	785714	.	+	.	ID=BSUD.21407.4.p1.utr3p1;Parent=BSUD.21407.4.p1
contig_911	transdecoder	gene	786033	803922	.	-	.	ID=BSUD.21408;Interpro=IPR002792 (TRAM domain)---IPR005839 (Methylthiotransferase)---IPR006463 (tRNA-2-methylthio-N(6)-dimethylallyladenosine synthase MiaB)---IPR006638 (Elp3/MiaB/NifB)---IPR007197 (Radical SAM)---IPR013848 (Methylthiotransferase, N-terminal)---IPR020612 (Methylthiotransferase, conserved site)---IPR023404 (Radical SAM, alpha/beta horseshoe)---IPR038135 (Methylthiotransferase, N-terminal domain superfamily)
contig_911	transdecoder	mRNA	786033	803922	.	-	.	ID=BSUD.21408.1.p1;Parent=BSUD.21408;Interpro=IPR002792 (TRAM domain)---IPR005839 (Methylthiotransferase)---IPR006463 (tRNA-2-methylthio-N(6)-dimethylallyladenosine synthase MiaB)---IPR006638 (Elp3/MiaB/NifB)---IPR007197 (Radical SAM)---IPR013848 (Methylthiotransferase, N-terminal)---IPR020612 (Methylthiotransferase, conserved site)---IPR023404 (Radical SAM, alpha/beta horseshoe)---IPR038135 (Methylthiotransferase, N-terminal domain superfamily)
contig_911	transdecoder	five_prime_UTR	803742	803922	.	-	.	ID=BSUD.21408.1.p1.utr5p1;Parent=BSUD.21408.1.p1
contig_911	transdecoder	five_prime_UTR	799423	799438	.	-	.	ID=BSUD.21408.1.p1.utr5p2;Parent=BSUD.21408.1.p1
contig_911	transdecoder	exon	803742	803922	.	-	.	ID=BSUD.21408.1.p1.exon1;Parent=BSUD.21408.1.p1
contig_911	transdecoder	exon	799089	799438	.	-	.	ID=BSUD.21408.1.p1.exon2;Parent=BSUD.21408.1.p1
contig_911	transdecoder	CDS	799089	799422	.	-	0	ID=cds.BSUD.21408.1.p1;Parent=BSUD.21408.1.p1
contig_911	transdecoder	exon	798296	798399	.	-	.	ID=BSUD.21408.1.p1.exon3;Parent=BSUD.21408.1.p1
contig_911	transdecoder	CDS	798296	798399	.	-	2	ID=cds.BSUD.21408.1.p1;Parent=BSUD.21408.1.p1
contig_911	transdecoder	exon	798044	798176	.	-	.	ID=BSUD.21408.1.p1.exon4;Parent=BSUD.21408.1.p1
contig_911	transdecoder	CDS	798044	798176	.	-	0	ID=cds.BSUD.21408.1.p1;Parent=BSUD.21408.1.p1
contig_911	transdecoder	exon	796174	796305	.	-	.	ID=BSUD.21408.1.p1.exon5;Parent=BSUD.21408.1.p1
contig_911	transdecoder	CDS	796174	796305	.	-	2	ID=cds.BSUD.21408.1.p1;Parent=BSUD.21408.1.p1
contig_911	transdecoder	exon	795991	796072	.	-	.	ID=BSUD.21408.1.p1.exon6;Parent=BSUD.21408.1.p1
contig_911	transdecoder	CDS	795991	796072	.	-	2	ID=cds.BSUD.21408.1.p1;Parent=BSUD.21408.1.p1
contig_911	transdecoder	exon	795354	795474	.	-	.	ID=BSUD.21408.1.p1.exon7;Parent=BSUD.21408.1.p1
contig_911	transdecoder	CDS	795354	795474	.	-	1	ID=cds.BSUD.21408.1.p1;Parent=BSUD.21408.1.p1
contig_911	transdecoder	exon	794489	794582	.	-	.	ID=BSUD.21408.1.p1.exon8;Parent=BSUD.21408.1.p1
contig_911	transdecoder	CDS	794489	794582	.	-	0	ID=cds.BSUD.21408.1.p1;Parent=BSUD.21408.1.p1
contig_911	transdecoder	exon	794269	794399	.	-	.	ID=BSUD.21408.1.p1.exon9;Parent=BSUD.21408.1.p1
contig_911	transdecoder	CDS	794269	794399	.	-	2	ID=cds.BSUD.21408.1.p1;Parent=BSUD.21408.1.p1
contig_911	transdecoder	exon	793960	794113	.	-	.	ID=BSUD.21408.1.p1.exon10;Parent=BSUD.21408.1.p1
contig_911	transdecoder	CDS	793960	794113	.	-	0	ID=cds.BSUD.21408.1.p1;Parent=BSUD.21408.1.p1
contig_911	transdecoder	exon	793548	793678	.	-	.	ID=BSUD.21408.1.p1.exon11;Parent=BSUD.21408.1.p1
contig_911	transdecoder	CDS	793548	793678	.	-	2	ID=cds.BSUD.21408.1.p1;Parent=BSUD.21408.1.p1
contig_911	transdecoder	exon	791775	791924	.	-	.	ID=BSUD.21408.1.p1.exon12;Parent=BSUD.21408.1.p1
contig_911	transdecoder	CDS	791775	791924	.	-	0	ID=cds.BSUD.21408.1.p1;Parent=BSUD.21408.1.p1
contig_911	transdecoder	exon	789833	789946	.	-	.	ID=BSUD.21408.1.p1.exon13;Parent=BSUD.21408.1.p1
contig_911	transdecoder	CDS	789833	789946	.	-	0	ID=cds.BSUD.21408.1.p1;Parent=BSUD.21408.1.p1
contig_911	transdecoder	exon	786033	786235	.	-	.	ID=BSUD.21408.1.p1.exon14;Parent=BSUD.21408.1.p1
contig_911	transdecoder	CDS	786095	786235	.	-	0	ID=cds.BSUD.21408.1.p1;Parent=BSUD.21408.1.p1
contig_911	transdecoder	three_prime_UTR	786033	786094	.	-	.	ID=BSUD.21408.1.p1.utr3p1;Parent=BSUD.21408.1.p1
contig_911	transdecoder	mRNA	786033	803903	.	-	.	ID=BSUD.21408.2.p1;Parent=BSUD.21408;Interpro=IPR002792 (TRAM domain)---IPR005839 (Methylthiotransferase)---IPR006463 (tRNA-2-methylthio-N(6)-dimethylallyladenosine synthase MiaB)---IPR006638 (Elp3/MiaB/NifB)---IPR007197 (Radical SAM)---IPR013848 (Methylthiotransferase, N-terminal)---IPR020612 (Methylthiotransferase, conserved site)---IPR023404 (Radical SAM, alpha/beta horseshoe)---IPR038135 (Methylthiotransferase, N-terminal domain superfamily)
contig_911	transdecoder	five_prime_UTR	803842	803903	.	-	.	ID=BSUD.21408.2.p1.utr5p1;Parent=BSUD.21408.2.p1
contig_911	transdecoder	exon	803822	803903	.	-	.	ID=BSUD.21408.2.p1.exon1;Parent=BSUD.21408.2.p1
contig_911	transdecoder	CDS	803822	803841	.	-	0	ID=cds.BSUD.21408.2.p1;Parent=BSUD.21408.2.p1
contig_911	transdecoder	exon	799089	799438	.	-	.	ID=BSUD.21408.2.p1.exon2;Parent=BSUD.21408.2.p1
contig_911	transdecoder	CDS	799089	799438	.	-	1	ID=cds.BSUD.21408.2.p1;Parent=BSUD.21408.2.p1
contig_911	transdecoder	exon	798296	798399	.	-	.	ID=BSUD.21408.2.p1.exon3;Parent=BSUD.21408.2.p1
contig_911	transdecoder	CDS	798296	798399	.	-	2	ID=cds.BSUD.21408.2.p1;Parent=BSUD.21408.2.p1
contig_911	transdecoder	exon	798044	798176	.	-	.	ID=BSUD.21408.2.p1.exon4;Parent=BSUD.21408.2.p1
contig_911	transdecoder	CDS	798044	798176	.	-	0	ID=cds.BSUD.21408.2.p1;Parent=BSUD.21408.2.p1
contig_911	transdecoder	exon	796174	796305	.	-	.	ID=BSUD.21408.2.p1.exon5;Parent=BSUD.21408.2.p1
contig_911	transdecoder	CDS	796174	796305	.	-	2	ID=cds.BSUD.21408.2.p1;Parent=BSUD.21408.2.p1
contig_911	transdecoder	exon	795991	796072	.	-	.	ID=BSUD.21408.2.p1.exon6;Parent=BSUD.21408.2.p1
contig_911	transdecoder	CDS	795991	796072	.	-	2	ID=cds.BSUD.21408.2.p1;Parent=BSUD.21408.2.p1
contig_911	transdecoder	exon	795354	795474	.	-	.	ID=BSUD.21408.2.p1.exon7;Parent=BSUD.21408.2.p1
contig_911	transdecoder	CDS	795354	795474	.	-	1	ID=cds.BSUD.21408.2.p1;Parent=BSUD.21408.2.p1
contig_911	transdecoder	exon	794489	794582	.	-	.	ID=BSUD.21408.2.p1.exon8;Parent=BSUD.21408.2.p1
contig_911	transdecoder	CDS	794489	794582	.	-	0	ID=cds.BSUD.21408.2.p1;Parent=BSUD.21408.2.p1
contig_911	transdecoder	exon	794269	794399	.	-	.	ID=BSUD.21408.2.p1.exon9;Parent=BSUD.21408.2.p1
contig_911	transdecoder	CDS	794269	794399	.	-	2	ID=cds.BSUD.21408.2.p1;Parent=BSUD.21408.2.p1
contig_911	transdecoder	exon	793960	794113	.	-	.	ID=BSUD.21408.2.p1.exon10;Parent=BSUD.21408.2.p1
contig_911	transdecoder	CDS	793960	794113	.	-	0	ID=cds.BSUD.21408.2.p1;Parent=BSUD.21408.2.p1
contig_911	transdecoder	exon	793548	793678	.	-	.	ID=BSUD.21408.2.p1.exon11;Parent=BSUD.21408.2.p1
contig_911	transdecoder	CDS	793548	793678	.	-	2	ID=cds.BSUD.21408.2.p1;Parent=BSUD.21408.2.p1
contig_911	transdecoder	exon	791775	791924	.	-	.	ID=BSUD.21408.2.p1.exon12;Parent=BSUD.21408.2.p1
contig_911	transdecoder	CDS	791775	791924	.	-	0	ID=cds.BSUD.21408.2.p1;Parent=BSUD.21408.2.p1
contig_911	transdecoder	exon	789833	789946	.	-	.	ID=BSUD.21408.2.p1.exon13;Parent=BSUD.21408.2.p1
contig_911	transdecoder	CDS	789833	789946	.	-	0	ID=cds.BSUD.21408.2.p1;Parent=BSUD.21408.2.p1
contig_911	transdecoder	exon	786033	786235	.	-	.	ID=BSUD.21408.2.p1.exon14;Parent=BSUD.21408.2.p1
contig_911	transdecoder	CDS	786095	786235	.	-	0	ID=cds.BSUD.21408.2.p1;Parent=BSUD.21408.2.p1
contig_911	transdecoder	three_prime_UTR	786033	786094	.	-	.	ID=BSUD.21408.2.p1.utr3p1;Parent=BSUD.21408.2.p1
contig_911	transdecoder	gene	816741	820862	.	-	.	ID=BSUD.21401;Interpro=IPR001584 (Integrase, catalytic core)---IPR001878 (Zinc finger, CCHC-type)---IPR012337 (Ribonuclease H-like superfamily)---IPR036397 (Ribonuclease H superfamily)---IPR036875 (Zinc finger, CCHC-type superfamily)---IPR041588 (Integrase zinc-binding domain)
contig_911	transdecoder	mRNA	816741	820862	.	-	.	ID=BSUD.21401.1.p1;Parent=BSUD.21401;Interpro=IPR001584 (Integrase, catalytic core)---IPR001878 (Zinc finger, CCHC-type)---IPR012337 (Ribonuclease H-like superfamily)---IPR036397 (Ribonuclease H superfamily)---IPR036875 (Zinc finger, CCHC-type superfamily)---IPR041588 (Integrase zinc-binding domain)
contig_911	transdecoder	five_prime_UTR	819928	820862	.	-	.	ID=BSUD.21401.1.p1.utr5p1;Parent=BSUD.21401.1.p1
contig_911	transdecoder	exon	816741	820862	.	-	.	ID=BSUD.21401.1.p1.exon1;Parent=BSUD.21401.1.p1
contig_911	transdecoder	CDS	816742	819927	.	-	0	ID=cds.BSUD.21401.1.p1;Parent=BSUD.21401.1.p1
contig_911	transdecoder	mRNA	816741	820827	.	-	.	ID=BSUD.21401.2.p1;Parent=BSUD.21401;Interpro=IPR001584 (Integrase, catalytic core)---IPR001878 (Zinc finger, CCHC-type)---IPR012337 (Ribonuclease H-like superfamily)---IPR036397 (Ribonuclease H superfamily)---IPR036875 (Zinc finger, CCHC-type superfamily)---IPR041588 (Integrase zinc-binding domain)
contig_911	transdecoder	five_prime_UTR	820517	820827	.	-	.	ID=BSUD.21401.2.p1.utr5p1;Parent=BSUD.21401.2.p1
contig_911	transdecoder	five_prime_UTR	819928	820469	.	-	.	ID=BSUD.21401.2.p1.utr5p2;Parent=BSUD.21401.2.p1
contig_911	transdecoder	exon	820517	820827	.	-	.	ID=BSUD.21401.2.p1.exon1;Parent=BSUD.21401.2.p1
contig_911	transdecoder	exon	816741	820469	.	-	.	ID=BSUD.21401.2.p1.exon2;Parent=BSUD.21401.2.p1
contig_911	transdecoder	CDS	816742	819927	.	-	0	ID=cds.BSUD.21401.2.p1;Parent=BSUD.21401.2.p1
contig_911	transdecoder	gene	829445	850466	.	+	.	ID=BSUD.21402;Interpro=IPR005550 (Kinetochore protein Ndc80)---IPR038273 (Ndc80 domain superfamily)---IPR040967 (Domain of unknown function DUF5595)
contig_911	transdecoder	mRNA	829445	850466	.	+	.	ID=BSUD.21402.1.p1;Parent=BSUD.21402;Interpro=IPR005550 (Kinetochore protein Ndc80)---IPR038273 (Ndc80 domain superfamily)---IPR040967 (Domain of unknown function DUF5595)
contig_911	transdecoder	five_prime_UTR	829445	829586	.	+	.	ID=BSUD.21402.1.p1.utr5p1;Parent=BSUD.21402.1.p1
contig_911	transdecoder	five_prime_UTR	833991	834024	.	+	.	ID=BSUD.21402.1.p1.utr5p2;Parent=BSUD.21402.1.p1
contig_911	transdecoder	exon	829445	829586	.	+	.	ID=BSUD.21402.1.p1.exon1;Parent=BSUD.21402.1.p1
contig_911	transdecoder	exon	833991	834221	.	+	.	ID=BSUD.21402.1.p1.exon2;Parent=BSUD.21402.1.p1
contig_911	transdecoder	CDS	834025	834221	.	+	0	ID=cds.BSUD.21402.1.p1;Parent=BSUD.21402.1.p1
contig_911	transdecoder	exon	835353	835461	.	+	.	ID=BSUD.21402.1.p1.exon3;Parent=BSUD.21402.1.p1
contig_911	transdecoder	CDS	835353	835461	.	+	1	ID=cds.BSUD.21402.1.p1;Parent=BSUD.21402.1.p1
contig_911	transdecoder	exon	837189	837275	.	+	.	ID=BSUD.21402.1.p1.exon4;Parent=BSUD.21402.1.p1
contig_911	transdecoder	CDS	837189	837275	.	+	0	ID=cds.BSUD.21402.1.p1;Parent=BSUD.21402.1.p1
contig_911	transdecoder	exon	837868	838053	.	+	.	ID=BSUD.21402.1.p1.exon5;Parent=BSUD.21402.1.p1
contig_911	transdecoder	CDS	837868	838053	.	+	0	ID=cds.BSUD.21402.1.p1;Parent=BSUD.21402.1.p1
contig_911	transdecoder	exon	838994	839080	.	+	.	ID=BSUD.21402.1.p1.exon6;Parent=BSUD.21402.1.p1
contig_911	transdecoder	CDS	838994	839080	.	+	0	ID=cds.BSUD.21402.1.p1;Parent=BSUD.21402.1.p1
contig_911	transdecoder	exon	839262	839355	.	+	.	ID=BSUD.21402.1.p1.exon7;Parent=BSUD.21402.1.p1
contig_911	transdecoder	CDS	839262	839355	.	+	0	ID=cds.BSUD.21402.1.p1;Parent=BSUD.21402.1.p1
contig_911	transdecoder	exon	840038	840126	.	+	.	ID=BSUD.21402.1.p1.exon8;Parent=BSUD.21402.1.p1
contig_911	transdecoder	CDS	840038	840126	.	+	2	ID=cds.BSUD.21402.1.p1;Parent=BSUD.21402.1.p1
contig_911	transdecoder	exon	840725	840869	.	+	.	ID=BSUD.21402.1.p1.exon9;Parent=BSUD.21402.1.p1
contig_911	transdecoder	CDS	840725	840869	.	+	0	ID=cds.BSUD.21402.1.p1;Parent=BSUD.21402.1.p1
contig_911	transdecoder	exon	842983	843188	.	+	.	ID=BSUD.21402.1.p1.exon10;Parent=BSUD.21402.1.p1
contig_911	transdecoder	CDS	842983	843188	.	+	2	ID=cds.BSUD.21402.1.p1;Parent=BSUD.21402.1.p1
contig_911	transdecoder	exon	843409	843555	.	+	.	ID=BSUD.21402.1.p1.exon11;Parent=BSUD.21402.1.p1
contig_911	transdecoder	CDS	843409	843555	.	+	0	ID=cds.BSUD.21402.1.p1;Parent=BSUD.21402.1.p1
contig_911	transdecoder	exon	844455	844544	.	+	.	ID=BSUD.21402.1.p1.exon12;Parent=BSUD.21402.1.p1
contig_911	transdecoder	CDS	844455	844544	.	+	0	ID=cds.BSUD.21402.1.p1;Parent=BSUD.21402.1.p1
contig_911	transdecoder	exon	845396	845488	.	+	.	ID=BSUD.21402.1.p1.exon13;Parent=BSUD.21402.1.p1
contig_911	transdecoder	CDS	845396	845488	.	+	0	ID=cds.BSUD.21402.1.p1;Parent=BSUD.21402.1.p1
contig_911	transdecoder	exon	845914	846053	.	+	.	ID=BSUD.21402.1.p1.exon14;Parent=BSUD.21402.1.p1
contig_911	transdecoder	CDS	845914	846053	.	+	0	ID=cds.BSUD.21402.1.p1;Parent=BSUD.21402.1.p1
contig_911	transdecoder	exon	847612	847714	.	+	.	ID=BSUD.21402.1.p1.exon15;Parent=BSUD.21402.1.p1
contig_911	transdecoder	CDS	847612	847714	.	+	1	ID=cds.BSUD.21402.1.p1;Parent=BSUD.21402.1.p1
contig_911	transdecoder	exon	848697	850466	.	+	.	ID=BSUD.21402.1.p1.exon16;Parent=BSUD.21402.1.p1
contig_911	transdecoder	CDS	848697	848828	.	+	0	ID=cds.BSUD.21402.1.p1;Parent=BSUD.21402.1.p1
contig_911	transdecoder	three_prime_UTR	848829	850466	.	+	.	ID=BSUD.21402.1.p1.utr3p1;Parent=BSUD.21402.1.p1
contig_911	transdecoder	gene	865628	882673	.	+	.	ID=BSUD.21403;Interpro=IPR006931 (Calcipressin)---IPR012677 (Nucleotide-binding alpha-beta plait domain superfamily)---IPR035979 (RNA-binding domain superfamily)
contig_911	transdecoder	mRNA	865628	882673	.	+	.	ID=BSUD.21403.1.p1;Parent=BSUD.21403;Interpro=IPR006931 (Calcipressin)---IPR012677 (Nucleotide-binding alpha-beta plait domain superfamily)---IPR035979 (RNA-binding domain superfamily)
contig_911	transdecoder	five_prime_UTR	865628	865771	.	+	.	ID=BSUD.21403.1.p1.utr5p1;Parent=BSUD.21403.1.p1
contig_911	transdecoder	five_prime_UTR	870375	870473	.	+	.	ID=BSUD.21403.1.p1.utr5p2;Parent=BSUD.21403.1.p1
contig_911	transdecoder	five_prime_UTR	870725	870783	.	+	.	ID=BSUD.21403.1.p1.utr5p3;Parent=BSUD.21403.1.p1
contig_911	transdecoder	five_prime_UTR	873136	873158	.	+	.	ID=BSUD.21403.1.p1.utr5p4;Parent=BSUD.21403.1.p1
contig_911	transdecoder	exon	865628	865771	.	+	.	ID=BSUD.21403.1.p1.exon1;Parent=BSUD.21403.1.p1
contig_911	transdecoder	exon	870375	870473	.	+	.	ID=BSUD.21403.1.p1.exon2;Parent=BSUD.21403.1.p1
contig_911	transdecoder	exon	870725	870783	.	+	.	ID=BSUD.21403.1.p1.exon3;Parent=BSUD.21403.1.p1
contig_911	transdecoder	exon	873136	873287	.	+	.	ID=BSUD.21403.1.p1.exon4;Parent=BSUD.21403.1.p1
contig_911	transdecoder	CDS	873159	873287	.	+	0	ID=cds.BSUD.21403.1.p1;Parent=BSUD.21403.1.p1
contig_911	transdecoder	exon	874720	874893	.	+	.	ID=BSUD.21403.1.p1.exon5;Parent=BSUD.21403.1.p1
contig_911	transdecoder	CDS	874720	874893	.	+	0	ID=cds.BSUD.21403.1.p1;Parent=BSUD.21403.1.p1
contig_911	transdecoder	exon	878219	878387	.	+	.	ID=BSUD.21403.1.p1.exon6;Parent=BSUD.21403.1.p1
contig_911	transdecoder	CDS	878219	878387	.	+	0	ID=cds.BSUD.21403.1.p1;Parent=BSUD.21403.1.p1
contig_911	transdecoder	exon	879551	882673	.	+	.	ID=BSUD.21403.1.p1.exon7;Parent=BSUD.21403.1.p1
contig_911	transdecoder	CDS	879551	879690	.	+	2	ID=cds.BSUD.21403.1.p1;Parent=BSUD.21403.1.p1
contig_911	transdecoder	three_prime_UTR	879691	882673	.	+	.	ID=BSUD.21403.1.p1.utr3p1;Parent=BSUD.21403.1.p1
contig_911	transdecoder	mRNA	865630	882673	.	+	.	ID=BSUD.21403.2.p1;Parent=BSUD.21403;Interpro=IPR006931 (Calcipressin)---IPR012677 (Nucleotide-binding alpha-beta plait domain superfamily)---IPR035979 (RNA-binding domain superfamily)
contig_911	transdecoder	five_prime_UTR	865630	865771	.	+	.	ID=BSUD.21403.2.p1.utr5p1;Parent=BSUD.21403.2.p1
contig_911	transdecoder	five_prime_UTR	870375	870473	.	+	.	ID=BSUD.21403.2.p1.utr5p2;Parent=BSUD.21403.2.p1
contig_911	transdecoder	five_prime_UTR	870584	870783	.	+	.	ID=BSUD.21403.2.p1.utr5p3;Parent=BSUD.21403.2.p1
contig_911	transdecoder	five_prime_UTR	873136	873158	.	+	.	ID=BSUD.21403.2.p1.utr5p4;Parent=BSUD.21403.2.p1
contig_911	transdecoder	exon	865630	865771	.	+	.	ID=BSUD.21403.2.p1.exon1;Parent=BSUD.21403.2.p1
contig_911	transdecoder	exon	870375	870473	.	+	.	ID=BSUD.21403.2.p1.exon2;Parent=BSUD.21403.2.p1
contig_911	transdecoder	exon	870584	870783	.	+	.	ID=BSUD.21403.2.p1.exon3;Parent=BSUD.21403.2.p1
contig_911	transdecoder	exon	873136	873287	.	+	.	ID=BSUD.21403.2.p1.exon4;Parent=BSUD.21403.2.p1
contig_911	transdecoder	CDS	873159	873287	.	+	0	ID=cds.BSUD.21403.2.p1;Parent=BSUD.21403.2.p1
contig_911	transdecoder	exon	874720	874893	.	+	.	ID=BSUD.21403.2.p1.exon5;Parent=BSUD.21403.2.p1
contig_911	transdecoder	CDS	874720	874893	.	+	0	ID=cds.BSUD.21403.2.p1;Parent=BSUD.21403.2.p1
contig_911	transdecoder	exon	878219	878387	.	+	.	ID=BSUD.21403.2.p1.exon6;Parent=BSUD.21403.2.p1
contig_911	transdecoder	CDS	878219	878387	.	+	0	ID=cds.BSUD.21403.2.p1;Parent=BSUD.21403.2.p1
contig_911	transdecoder	exon	879551	882673	.	+	.	ID=BSUD.21403.2.p1.exon7;Parent=BSUD.21403.2.p1
contig_911	transdecoder	CDS	879551	879690	.	+	2	ID=cds.BSUD.21403.2.p1;Parent=BSUD.21403.2.p1
contig_911	transdecoder	three_prime_UTR	879691	882673	.	+	.	ID=BSUD.21403.2.p1.utr3p1;Parent=BSUD.21403.2.p1
contig_911	transdecoder	mRNA	865677	882673	.	+	.	ID=BSUD.21403.3.p1;Parent=BSUD.21403;Interpro=IPR006931 (Calcipressin)---IPR012677 (Nucleotide-binding alpha-beta plait domain superfamily)---IPR035979 (RNA-binding domain superfamily)
contig_911	transdecoder	five_prime_UTR	865677	865771	.	+	.	ID=BSUD.21403.3.p1.utr5p1;Parent=BSUD.21403.3.p1
contig_911	transdecoder	five_prime_UTR	870375	870473	.	+	.	ID=BSUD.21403.3.p1.utr5p2;Parent=BSUD.21403.3.p1
contig_911	transdecoder	five_prime_UTR	872840	873128	.	+	.	ID=BSUD.21403.3.p1.utr5p3;Parent=BSUD.21403.3.p1
contig_911	transdecoder	exon	865677	865771	.	+	.	ID=BSUD.21403.3.p1.exon1;Parent=BSUD.21403.3.p1
contig_911	transdecoder	exon	870375	870473	.	+	.	ID=BSUD.21403.3.p1.exon2;Parent=BSUD.21403.3.p1
contig_911	transdecoder	exon	872840	873287	.	+	.	ID=BSUD.21403.3.p1.exon3;Parent=BSUD.21403.3.p1
contig_911	transdecoder	CDS	873129	873287	.	+	0	ID=cds.BSUD.21403.3.p1;Parent=BSUD.21403.3.p1
contig_911	transdecoder	exon	874720	874893	.	+	.	ID=BSUD.21403.3.p1.exon4;Parent=BSUD.21403.3.p1
contig_911	transdecoder	CDS	874720	874893	.	+	0	ID=cds.BSUD.21403.3.p1;Parent=BSUD.21403.3.p1
contig_911	transdecoder	exon	878219	878387	.	+	.	ID=BSUD.21403.3.p1.exon5;Parent=BSUD.21403.3.p1
contig_911	transdecoder	CDS	878219	878387	.	+	0	ID=cds.BSUD.21403.3.p1;Parent=BSUD.21403.3.p1
contig_911	transdecoder	exon	879551	882673	.	+	.	ID=BSUD.21403.3.p1.exon6;Parent=BSUD.21403.3.p1
contig_911	transdecoder	CDS	879551	879690	.	+	2	ID=cds.BSUD.21403.3.p1;Parent=BSUD.21403.3.p1
contig_911	transdecoder	three_prime_UTR	879691	882673	.	+	.	ID=BSUD.21403.3.p1.utr3p1;Parent=BSUD.21403.3.p1
contig_911	transdecoder	gene	887767	900756	.	+	.	ID=BSUD.21404;Interpro=IPR019332 (Organic solute carrier protein 1)
contig_911	transdecoder	mRNA	887767	900756	.	+	.	ID=BSUD.21404.1.p1;Parent=BSUD.21404;Interpro=IPR019332 (Organic solute carrier protein 1)
contig_911	transdecoder	five_prime_UTR	887767	887954	.	+	.	ID=BSUD.21404.1.p1.utr5p1;Parent=BSUD.21404.1.p1
contig_911	transdecoder	exon	887767	888066	.	+	.	ID=BSUD.21404.1.p1.exon1;Parent=BSUD.21404.1.p1
contig_911	transdecoder	CDS	887955	888066	.	+	0	ID=cds.BSUD.21404.1.p1;Parent=BSUD.21404.1.p1
contig_911	transdecoder	exon	890788	890942	.	+	.	ID=BSUD.21404.1.p1.exon2;Parent=BSUD.21404.1.p1
contig_911	transdecoder	CDS	890788	890942	.	+	2	ID=cds.BSUD.21404.1.p1;Parent=BSUD.21404.1.p1
contig_911	transdecoder	exon	891554	891718	.	+	.	ID=BSUD.21404.1.p1.exon3;Parent=BSUD.21404.1.p1
contig_911	transdecoder	CDS	891554	891718	.	+	0	ID=cds.BSUD.21404.1.p1;Parent=BSUD.21404.1.p1
contig_911	transdecoder	exon	891906	891986	.	+	.	ID=BSUD.21404.1.p1.exon4;Parent=BSUD.21404.1.p1
contig_911	transdecoder	CDS	891906	891986	.	+	0	ID=cds.BSUD.21404.1.p1;Parent=BSUD.21404.1.p1
contig_911	transdecoder	exon	892324	892427	.	+	.	ID=BSUD.21404.1.p1.exon5;Parent=BSUD.21404.1.p1
contig_911	transdecoder	CDS	892324	892427	.	+	0	ID=cds.BSUD.21404.1.p1;Parent=BSUD.21404.1.p1
contig_911	transdecoder	exon	894114	894239	.	+	.	ID=BSUD.21404.1.p1.exon6;Parent=BSUD.21404.1.p1
contig_911	transdecoder	CDS	894114	894239	.	+	1	ID=cds.BSUD.21404.1.p1;Parent=BSUD.21404.1.p1
contig_911	transdecoder	exon	895125	895194	.	+	.	ID=BSUD.21404.1.p1.exon7;Parent=BSUD.21404.1.p1
contig_911	transdecoder	CDS	895125	895194	.	+	1	ID=cds.BSUD.21404.1.p1;Parent=BSUD.21404.1.p1
contig_911	transdecoder	exon	897019	897140	.	+	.	ID=BSUD.21404.1.p1.exon8;Parent=BSUD.21404.1.p1
contig_911	transdecoder	CDS	897019	897140	.	+	0	ID=cds.BSUD.21404.1.p1;Parent=BSUD.21404.1.p1
contig_911	transdecoder	exon	898183	900756	.	+	.	ID=BSUD.21404.1.p1.exon9;Parent=BSUD.21404.1.p1
contig_911	transdecoder	CDS	898183	898354	.	+	1	ID=cds.BSUD.21404.1.p1;Parent=BSUD.21404.1.p1
contig_911	transdecoder	three_prime_UTR	898355	900756	.	+	.	ID=BSUD.21404.1.p1.utr3p1;Parent=BSUD.21404.1.p1
contig_913	transdecoder	gene	7632	14011	.	+	.	ID=BSUD.21409;Interpro=IPR000757 (Glycoside hydrolase family 16)---IPR013320 (Concanavalin A-like lectin/glucanase domain superfamily)
contig_913	transdecoder	mRNA	7632	14011	.	+	.	ID=BSUD.21409.1.p1;Parent=BSUD.21409;Interpro=IPR000757 (Glycoside hydrolase family 16)---IPR013320 (Concanavalin A-like lectin/glucanase domain superfamily)
contig_913	transdecoder	exon	7632	7799	.	+	.	ID=BSUD.21409.1.p1.exon1;Parent=BSUD.21409.1.p1
contig_913	transdecoder	CDS	7634	7799	.	+	0	ID=cds.BSUD.21409.1.p1;Parent=BSUD.21409.1.p1
contig_913	transdecoder	exon	9144	9221	.	+	.	ID=BSUD.21409.1.p1.exon2;Parent=BSUD.21409.1.p1
contig_913	transdecoder	CDS	9144	9221	.	+	2	ID=cds.BSUD.21409.1.p1;Parent=BSUD.21409.1.p1
contig_913	transdecoder	exon	9715	9811	.	+	.	ID=BSUD.21409.1.p1.exon3;Parent=BSUD.21409.1.p1
contig_913	transdecoder	CDS	9715	9811	.	+	2	ID=cds.BSUD.21409.1.p1;Parent=BSUD.21409.1.p1
contig_913	transdecoder	exon	13946	14011	.	+	.	ID=BSUD.21409.1.p1.exon4;Parent=BSUD.21409.1.p1
contig_913	transdecoder	CDS	13946	14009	.	+	1	ID=cds.BSUD.21409.1.p1;Parent=BSUD.21409.1.p1
contig_914	transdecoder	gene	7595	14201	.	+	.	ID=BSUD.21410;Interpro=IPR000757 (Glycoside hydrolase family 16)---IPR013320 (Concanavalin A-like lectin/glucanase domain superfamily)
contig_914	transdecoder	mRNA	7595	14201	.	+	.	ID=BSUD.21410.1.p1;Parent=BSUD.21410;Interpro=IPR000757 (Glycoside hydrolase family 16)---IPR013320 (Concanavalin A-like lectin/glucanase domain superfamily)
contig_914	transdecoder	exon	7595	7762	.	+	.	ID=BSUD.21410.1.p1.exon1;Parent=BSUD.21410.1.p1
contig_914	transdecoder	CDS	7597	7762	.	+	0	ID=cds.BSUD.21410.1.p1;Parent=BSUD.21410.1.p1
contig_914	transdecoder	exon	9170	9247	.	+	.	ID=BSUD.21410.1.p1.exon2;Parent=BSUD.21410.1.p1
contig_914	transdecoder	CDS	9170	9247	.	+	2	ID=cds.BSUD.21410.1.p1;Parent=BSUD.21410.1.p1
contig_914	transdecoder	exon	9741	9837	.	+	.	ID=BSUD.21410.1.p1.exon3;Parent=BSUD.21410.1.p1
contig_914	transdecoder	CDS	9741	9837	.	+	2	ID=cds.BSUD.21410.1.p1;Parent=BSUD.21410.1.p1
contig_914	transdecoder	exon	14136	14201	.	+	.	ID=BSUD.21410.1.p1.exon4;Parent=BSUD.21410.1.p1
contig_914	transdecoder	CDS	14136	14199	.	+	1	ID=cds.BSUD.21410.1.p1;Parent=BSUD.21410.1.p1
contig_915	tRNAscan-SE	pseudogene_tRNA	15770	15839	26.1	+	.	ID=contig_915.trna1;Name=contig_915.tRNA1-GluTTC;isotype=Glu;anticodon=TTC;gene_biotype=pseudogene
contig_915	tRNAscan-SE	exon	15770	15839	.	+	.	ID=contig_915.trna1.exon1;Parent=contig_915.trna1
contig_915	tRNAscan-SE	pseudogene_tRNA	35643	35716	20.1	-	.	ID=contig_915.trna2;Name=contig_915.tRNA2-GlyTCC;isotype=Gly;anticodon=TCC;gene_biotype=pseudogene
contig_915	tRNAscan-SE	exon	35643	35716	.	-	.	ID=contig_915.trna2.exon1;Parent=contig_915.trna2
contig_916	tRNAscan-SE	pseudogene_tRNA	157777	157855	23.2	+	.	ID=contig_916.trna1;Name=contig_916.tRNA1-GlyTCC;isotype=Gly;anticodon=TCC;gene_biotype=pseudogene
contig_916	tRNAscan-SE	exon	157777	157855	.	+	.	ID=contig_916.trna1.exon1;Parent=contig_916.trna1
contig_916	transdecoder	gene	244336	246216	.	-	.	ID=BSUD.21411;Interpro=NA
contig_916	transdecoder	mRNA	244336	246216	.	-	.	ID=BSUD.21411.1.p1;Parent=BSUD.21411;Interpro=NA
contig_916	transdecoder	five_prime_UTR	246060	246216	.	-	.	ID=BSUD.21411.1.p1.utr5p1;Parent=BSUD.21411.1.p1
contig_916	transdecoder	five_prime_UTR	245263	245490	.	-	.	ID=BSUD.21411.1.p1.utr5p2;Parent=BSUD.21411.1.p1
contig_916	transdecoder	exon	246060	246216	.	-	.	ID=BSUD.21411.1.p1.exon1;Parent=BSUD.21411.1.p1
contig_916	transdecoder	exon	244336	245490	.	-	.	ID=BSUD.21411.1.p1.exon2;Parent=BSUD.21411.1.p1
contig_916	transdecoder	CDS	245089	245262	.	-	0	ID=cds.BSUD.21411.1.p1;Parent=BSUD.21411.1.p1
contig_916	transdecoder	three_prime_UTR	244336	245088	.	-	.	ID=BSUD.21411.1.p1.utr3p1;Parent=BSUD.21411.1.p1
contig_916	tRNAscan-SE	pseudogene_tRNA	294414	294491	38.8	-	.	ID=contig_916.trna28;Name=contig_916.tRNA28-GlyTCC;isotype=Gly;anticodon=TCC;gene_biotype=pseudogene
contig_916	tRNAscan-SE	exon	294414	294491	.	-	.	ID=contig_916.trna28.exon1;Parent=contig_916.trna28
contig_916	tRNAscan-SE	pseudogene_tRNA	334112	334180	42.1	-	.	ID=contig_916.trna27;Name=contig_916.tRNA27-GluTTC;isotype=Glu;anticodon=TTC;gene_biotype=pseudogene
contig_916	tRNAscan-SE	exon	334112	334180	.	-	.	ID=contig_916.trna27.exon1;Parent=contig_916.trna27
contig_916	tRNAscan-SE	pseudogene_tRNA	353440	353514	27.5	+	.	ID=contig_916.trna2;Name=contig_916.tRNA2-GlyTCC;isotype=Gly;anticodon=TCC;gene_biotype=pseudogene
contig_916	tRNAscan-SE	exon	353440	353514	.	+	.	ID=contig_916.trna2.exon1;Parent=contig_916.trna2
contig_916	transdecoder	gene	459975	492551	.	+	.	ID=BSUD.21412;Interpro=IPR017452 (GPCR, rhodopsin-like, 7TM)---IPR019427 (7TM GPCR, serpentine receptor class w (Srw))
contig_916	transdecoder	mRNA	459975	492551	.	+	.	ID=BSUD.21412.1.p1;Parent=BSUD.21412;Interpro=IPR017452 (GPCR, rhodopsin-like, 7TM)---IPR019427 (7TM GPCR, serpentine receptor class w (Srw))
contig_916	transdecoder	exon	459975	460441	.	+	.	ID=BSUD.21412.1.p1.exon1;Parent=BSUD.21412.1.p1
contig_916	transdecoder	CDS	459977	460441	.	+	0	ID=cds.BSUD.21412.1.p1;Parent=BSUD.21412.1.p1
contig_916	transdecoder	exon	485486	485739	.	+	.	ID=BSUD.21412.1.p1.exon2;Parent=BSUD.21412.1.p1
contig_916	transdecoder	CDS	485486	485707	.	+	0	ID=cds.BSUD.21412.1.p1;Parent=BSUD.21412.1.p1
contig_916	transdecoder	exon	491073	492551	.	+	.	ID=BSUD.21412.1.p1.exon3;Parent=BSUD.21412.1.p1
contig_916	transdecoder	three_prime_UTR	485708	485739	.	+	.	ID=BSUD.21412.1.p1.utr3p1;Parent=BSUD.21412.1.p1
contig_916	transdecoder	three_prime_UTR	491073	492551	.	+	.	ID=BSUD.21412.1.p1.utr3p2;Parent=BSUD.21412.1.p1
contig_916	transdecoder	mRNA	459982	491838	.	+	.	ID=BSUD.21412.2.p1;Parent=BSUD.21412;Interpro=IPR017452 (GPCR, rhodopsin-like, 7TM)---IPR019427 (7TM GPCR, serpentine receptor class w (Srw))
contig_916	transdecoder	exon	459982	460441	.	+	.	ID=BSUD.21412.2.p1.exon1;Parent=BSUD.21412.2.p1
contig_916	transdecoder	CDS	459983	460441	.	+	0	ID=cds.BSUD.21412.2.p1;Parent=BSUD.21412.2.p1
contig_916	transdecoder	exon	485486	485687	.	+	.	ID=BSUD.21412.2.p1.exon2;Parent=BSUD.21412.2.p1
contig_916	transdecoder	CDS	485486	485687	.	+	0	ID=cds.BSUD.21412.2.p1;Parent=BSUD.21412.2.p1
contig_916	transdecoder	exon	491073	491838	.	+	.	ID=BSUD.21412.2.p1.exon3;Parent=BSUD.21412.2.p1
contig_916	transdecoder	CDS	491073	491107	.	+	2	ID=cds.BSUD.21412.2.p1;Parent=BSUD.21412.2.p1
contig_916	transdecoder	three_prime_UTR	491108	491838	.	+	.	ID=BSUD.21412.2.p1.utr3p1;Parent=BSUD.21412.2.p1
contig_916	transdecoder	gene	494113	499222	.	+	.	ID=BSUD.21413;Interpro=NA
contig_916	transdecoder	mRNA	494113	499222	.	+	.	ID=BSUD.21413.1.p1;Parent=BSUD.21413;Interpro=NA
contig_916	transdecoder	exon	494113	499222	.	+	.	ID=BSUD.21413.1.p1.exon1;Parent=BSUD.21413.1.p1
contig_916	transdecoder	CDS	494113	494433	.	+	0	ID=cds.BSUD.21413.1.p1;Parent=BSUD.21413.1.p1
```
