## Supplementary File 1 for "The genome and transcriptome of the snail *Biomphalaria sudanica s.l.*: Immune gene diversification and highly polymorphic genomic regions in an important African vector of *Schistosoma mansoni*": Supp_File_1_Bsudanica_Anotation_Full.gff (part 41 of 103)

```
contig_916	transdecoder	three_prime_UTR	494434	499222	.	+	.	ID=BSUD.21413.1.p1.utr3p1;Parent=BSUD.21413.1.p1
contig_916	transdecoder	gene	507685	529133	.	-	.	ID=BSUD.21414;Interpro=IPR001190 (SRCR domain)---IPR017448 (SRCR-like domain)---IPR036772 (SRCR-like domain superfamily)
contig_916	transdecoder	mRNA	507685	529133	.	-	.	ID=BSUD.21414.1.p1;Parent=BSUD.21414;Interpro=IPR001190 (SRCR domain)---IPR017448 (SRCR-like domain)---IPR036772 (SRCR-like domain superfamily)
contig_916	transdecoder	five_prime_UTR	528569	529133	.	-	.	ID=BSUD.21414.1.p1.utr5p1;Parent=BSUD.21414.1.p1
contig_916	transdecoder	exon	528052	529133	.	-	.	ID=BSUD.21414.1.p1.exon1;Parent=BSUD.21414.1.p1
contig_916	transdecoder	CDS	528052	528568	.	-	0	ID=cds.BSUD.21414.1.p1;Parent=BSUD.21414.1.p1
contig_916	transdecoder	exon	519616	519878	.	-	.	ID=BSUD.21414.1.p1.exon2;Parent=BSUD.21414.1.p1
contig_916	transdecoder	CDS	519616	519878	.	-	2	ID=cds.BSUD.21414.1.p1;Parent=BSUD.21414.1.p1
contig_916	transdecoder	exon	518982	519123	.	-	.	ID=BSUD.21414.1.p1.exon3;Parent=BSUD.21414.1.p1
contig_916	transdecoder	CDS	518982	519123	.	-	0	ID=cds.BSUD.21414.1.p1;Parent=BSUD.21414.1.p1
contig_916	transdecoder	exon	516004	516192	.	-	.	ID=BSUD.21414.1.p1.exon4;Parent=BSUD.21414.1.p1
contig_916	transdecoder	CDS	516004	516192	.	-	2	ID=cds.BSUD.21414.1.p1;Parent=BSUD.21414.1.p1
contig_916	transdecoder	exon	514909	515025	.	-	.	ID=BSUD.21414.1.p1.exon5;Parent=BSUD.21414.1.p1
contig_916	transdecoder	CDS	514909	515025	.	-	2	ID=cds.BSUD.21414.1.p1;Parent=BSUD.21414.1.p1
contig_916	transdecoder	exon	513851	514072	.	-	.	ID=BSUD.21414.1.p1.exon6;Parent=BSUD.21414.1.p1
contig_916	transdecoder	CDS	513851	514072	.	-	2	ID=cds.BSUD.21414.1.p1;Parent=BSUD.21414.1.p1
contig_916	transdecoder	exon	512999	513073	.	-	.	ID=BSUD.21414.1.p1.exon7;Parent=BSUD.21414.1.p1
contig_916	transdecoder	CDS	512999	513073	.	-	2	ID=cds.BSUD.21414.1.p1;Parent=BSUD.21414.1.p1
contig_916	transdecoder	exon	511740	511896	.	-	.	ID=BSUD.21414.1.p1.exon8;Parent=BSUD.21414.1.p1
contig_916	transdecoder	CDS	511740	511896	.	-	2	ID=cds.BSUD.21414.1.p1;Parent=BSUD.21414.1.p1
contig_916	transdecoder	exon	507685	510114	.	-	.	ID=BSUD.21414.1.p1.exon9;Parent=BSUD.21414.1.p1
contig_916	transdecoder	CDS	509940	510114	.	-	1	ID=cds.BSUD.21414.1.p1;Parent=BSUD.21414.1.p1
contig_916	transdecoder	three_prime_UTR	507685	509939	.	-	.	ID=BSUD.21414.1.p1.utr3p1;Parent=BSUD.21414.1.p1
contig_916	tRNAscan-SE	pseudogene_tRNA	516386	516454	48.6	-	.	ID=contig_916.trna26;Name=contig_916.tRNA26-GlyTCC;isotype=Gly;anticodon=TCC;gene_biotype=pseudogene
contig_916	tRNAscan-SE	exon	516386	516454	.	-	.	ID=contig_916.trna26.exon1;Parent=contig_916.trna26
contig_916	transdecoder	gene	545386	552150	.	+	.	ID=BSUD.21415;Interpro=IPR005830 (Aerolysin)
contig_916	transdecoder	mRNA	545386	552144	.	+	.	ID=BSUD.21415.1.p1;Parent=BSUD.21415;Interpro=IPR005830 (Aerolysin)
contig_916	transdecoder	five_prime_UTR	545386	545656	.	+	.	ID=BSUD.21415.1.p1.utr5p1;Parent=BSUD.21415.1.p1
contig_916	transdecoder	five_prime_UTR	550344	550349	.	+	.	ID=BSUD.21415.1.p1.utr5p2;Parent=BSUD.21415.1.p1
contig_916	transdecoder	exon	545386	545656	.	+	.	ID=BSUD.21415.1.p1.exon1;Parent=BSUD.21415.1.p1
contig_916	transdecoder	exon	550344	552144	.	+	.	ID=BSUD.21415.1.p1.exon2;Parent=BSUD.21415.1.p1
contig_916	transdecoder	CDS	550350	552071	.	+	0	ID=cds.BSUD.21415.1.p1;Parent=BSUD.21415.1.p1
contig_916	transdecoder	three_prime_UTR	552072	552144	.	+	.	ID=BSUD.21415.1.p1.utr3p1;Parent=BSUD.21415.1.p1
contig_916	transdecoder	mRNA	545386	552150	.	+	.	ID=BSUD.21415.2.p1;Parent=BSUD.21415;Interpro=IPR005830 (Aerolysin)
contig_916	transdecoder	five_prime_UTR	545386	545653	.	+	.	ID=BSUD.21415.2.p1.utr5p1;Parent=BSUD.21415.2.p1
contig_916	transdecoder	five_prime_UTR	550140	550181	.	+	.	ID=BSUD.21415.2.p1.utr5p2;Parent=BSUD.21415.2.p1
contig_916	transdecoder	five_prime_UTR	550344	550349	.	+	.	ID=BSUD.21415.2.p1.utr5p3;Parent=BSUD.21415.2.p1
contig_916	transdecoder	exon	545386	545653	.	+	.	ID=BSUD.21415.2.p1.exon1;Parent=BSUD.21415.2.p1
contig_916	transdecoder	exon	550140	550181	.	+	.	ID=BSUD.21415.2.p1.exon2;Parent=BSUD.21415.2.p1
contig_916	transdecoder	exon	550344	552150	.	+	.	ID=BSUD.21415.2.p1.exon3;Parent=BSUD.21415.2.p1
contig_916	transdecoder	CDS	550350	552071	.	+	0	ID=cds.BSUD.21415.2.p1;Parent=BSUD.21415.2.p1
contig_916	transdecoder	three_prime_UTR	552072	552150	.	+	.	ID=BSUD.21415.2.p1.utr3p1;Parent=BSUD.21415.2.p1
contig_916	transdecoder	mRNA	545417	552150	.	+	.	ID=BSUD.21415.3.p1;Parent=BSUD.21415;Interpro=IPR005830 (Aerolysin)
contig_916	transdecoder	five_prime_UTR	545417	545656	.	+	.	ID=BSUD.21415.3.p1.utr5p1;Parent=BSUD.21415.3.p1
contig_916	transdecoder	five_prime_UTR	550142	550181	.	+	.	ID=BSUD.21415.3.p1.utr5p2;Parent=BSUD.21415.3.p1
contig_916	transdecoder	five_prime_UTR	550344	550349	.	+	.	ID=BSUD.21415.3.p1.utr5p3;Parent=BSUD.21415.3.p1
contig_916	transdecoder	exon	545417	545656	.	+	.	ID=BSUD.21415.3.p1.exon1;Parent=BSUD.21415.3.p1
contig_916	transdecoder	exon	550142	550181	.	+	.	ID=BSUD.21415.3.p1.exon2;Parent=BSUD.21415.3.p1
contig_916	transdecoder	exon	550344	552150	.	+	.	ID=BSUD.21415.3.p1.exon3;Parent=BSUD.21415.3.p1
contig_916	transdecoder	CDS	550350	552071	.	+	0	ID=cds.BSUD.21415.3.p1;Parent=BSUD.21415.3.p1
contig_916	transdecoder	three_prime_UTR	552072	552150	.	+	.	ID=BSUD.21415.3.p1.utr3p1;Parent=BSUD.21415.3.p1
contig_916	tRNAscan-SE	pseudogene_tRNA	566704	566776	34.1	-	.	ID=contig_916.trna25;Name=contig_916.tRNA25-GlyTCC;isotype=Gly;anticodon=TCC;gene_biotype=pseudogene
contig_916	tRNAscan-SE	exon	566704	566776	.	-	.	ID=contig_916.trna25.exon1;Parent=contig_916.trna25
contig_916	transdecoder	gene	578140	580752	.	+	.	ID=BSUD.21416;Interpro=IPR005830 (Aerolysin)
contig_916	transdecoder	mRNA	578140	580752	.	+	.	ID=BSUD.21416.1.p1;Parent=BSUD.21416;Interpro=IPR005830 (Aerolysin)
contig_916	transdecoder	five_prime_UTR	578140	578393	.	+	.	ID=BSUD.21416.1.p1.utr5p1;Parent=BSUD.21416.1.p1
contig_916	transdecoder	five_prime_UTR	578945	578950	.	+	.	ID=BSUD.21416.1.p1.utr5p2;Parent=BSUD.21416.1.p1
contig_916	transdecoder	exon	578140	578393	.	+	.	ID=BSUD.21416.1.p1.exon1;Parent=BSUD.21416.1.p1
contig_916	transdecoder	exon	578945	580752	.	+	.	ID=BSUD.21416.1.p1.exon2;Parent=BSUD.21416.1.p1
contig_916	transdecoder	CDS	578951	580672	.	+	0	ID=cds.BSUD.21416.1.p1;Parent=BSUD.21416.1.p1
contig_916	transdecoder	three_prime_UTR	580673	580752	.	+	.	ID=BSUD.21416.1.p1.utr3p1;Parent=BSUD.21416.1.p1
contig_916	transdecoder	gene	591525	612516	.	+	.	ID=BSUD.21422;Interpro=IPR002035 (von Willebrand factor, type A)---IPR002557 (Chitin binding domain)---IPR036465 (von Willebrand factor A-like domain superfamily)
contig_916	transdecoder	mRNA	591525	612516	.	+	.	ID=BSUD.21422.1.p1;Parent=BSUD.21422;Interpro=IPR002035 (von Willebrand factor, type A)---IPR002557 (Chitin binding domain)---IPR036465 (von Willebrand factor A-like domain superfamily)
contig_916	transdecoder	five_prime_UTR	591525	591709	.	+	.	ID=BSUD.21422.1.p1.utr5p1;Parent=BSUD.21422.1.p1
contig_916	transdecoder	five_prime_UTR	594703	594713	.	+	.	ID=BSUD.21422.1.p1.utr5p2;Parent=BSUD.21422.1.p1
contig_916	transdecoder	exon	591525	591709	.	+	.	ID=BSUD.21422.1.p1.exon1;Parent=BSUD.21422.1.p1
contig_916	transdecoder	exon	594703	594774	.	+	.	ID=BSUD.21422.1.p1.exon2;Parent=BSUD.21422.1.p1
contig_916	transdecoder	CDS	594714	594774	.	+	0	ID=cds.BSUD.21422.1.p1;Parent=BSUD.21422.1.p1
contig_916	transdecoder	exon	596207	596436	.	+	.	ID=BSUD.21422.1.p1.exon3;Parent=BSUD.21422.1.p1
contig_916	transdecoder	CDS	596207	596436	.	+	2	ID=cds.BSUD.21422.1.p1;Parent=BSUD.21422.1.p1
contig_916	transdecoder	exon	598080	598230	.	+	.	ID=BSUD.21422.1.p1.exon4;Parent=BSUD.21422.1.p1
contig_916	transdecoder	CDS	598080	598230	.	+	0	ID=cds.BSUD.21422.1.p1;Parent=BSUD.21422.1.p1
contig_916	transdecoder	exon	598621	598812	.	+	.	ID=BSUD.21422.1.p1.exon5;Parent=BSUD.21422.1.p1
contig_916	transdecoder	CDS	598621	598812	.	+	2	ID=cds.BSUD.21422.1.p1;Parent=BSUD.21422.1.p1
contig_916	transdecoder	exon	599947	600085	.	+	.	ID=BSUD.21422.1.p1.exon6;Parent=BSUD.21422.1.p1
contig_916	transdecoder	CDS	599947	600085	.	+	2	ID=cds.BSUD.21422.1.p1;Parent=BSUD.21422.1.p1
contig_916	transdecoder	exon	601593	601747	.	+	.	ID=BSUD.21422.1.p1.exon7;Parent=BSUD.21422.1.p1
contig_916	transdecoder	CDS	601593	601747	.	+	1	ID=cds.BSUD.21422.1.p1;Parent=BSUD.21422.1.p1
contig_916	transdecoder	exon	602920	603052	.	+	.	ID=BSUD.21422.1.p1.exon8;Parent=BSUD.21422.1.p1
contig_916	transdecoder	CDS	602920	603052	.	+	2	ID=cds.BSUD.21422.1.p1;Parent=BSUD.21422.1.p1
contig_916	transdecoder	exon	604373	604539	.	+	.	ID=BSUD.21422.1.p1.exon9;Parent=BSUD.21422.1.p1
contig_916	transdecoder	CDS	604373	604539	.	+	1	ID=cds.BSUD.21422.1.p1;Parent=BSUD.21422.1.p1
contig_916	transdecoder	exon	605670	605787	.	+	.	ID=BSUD.21422.1.p1.exon10;Parent=BSUD.21422.1.p1
contig_916	transdecoder	CDS	605670	605787	.	+	2	ID=cds.BSUD.21422.1.p1;Parent=BSUD.21422.1.p1
contig_916	transdecoder	exon	608769	608947	.	+	.	ID=BSUD.21422.1.p1.exon11;Parent=BSUD.21422.1.p1
contig_916	transdecoder	CDS	608769	608947	.	+	1	ID=cds.BSUD.21422.1.p1;Parent=BSUD.21422.1.p1
contig_916	transdecoder	exon	611015	611135	.	+	.	ID=BSUD.21422.1.p1.exon12;Parent=BSUD.21422.1.p1
contig_916	transdecoder	CDS	611015	611135	.	+	2	ID=cds.BSUD.21422.1.p1;Parent=BSUD.21422.1.p1
contig_916	transdecoder	exon	612265	612516	.	+	.	ID=BSUD.21422.1.p1.exon13;Parent=BSUD.21422.1.p1
contig_916	transdecoder	CDS	612265	612334	.	+	1	ID=cds.BSUD.21422.1.p1;Parent=BSUD.21422.1.p1
contig_916	transdecoder	three_prime_UTR	612335	612516	.	+	.	ID=BSUD.21422.1.p1.utr3p1;Parent=BSUD.21422.1.p1
contig_916	StringTie	gene	620692	622638	1000	.	.	ID=BSUD.21423
contig_916	StringTie	transcript	620692	622638	1000	.	.	ID=BSUD.21423.1;Parent=BSUD.21423
contig_916	StringTie	exon	620692	622638	1000	.	.	ID=BSUD.21423.1.exon1;Parent=BSUD.21423.1
contig_916	transdecoder	gene	623160	656978	.	-	.	ID=BSUD.21424;Interpro=IPR002035 (von Willebrand factor, type A)---IPR036465 (von Willebrand factor A-like domain superfamily)
contig_916	transdecoder	mRNA	623160	655790	.	-	.	ID=BSUD.21424.1.p1;Parent=BSUD.21424;Interpro=IPR002035 (von Willebrand factor, type A)---IPR036465 (von Willebrand factor A-like domain superfamily)
contig_916	transdecoder	five_prime_UTR	655481	655790	.	-	.	ID=BSUD.21424.1.p1.utr5p1;Parent=BSUD.21424.1.p1
contig_916	transdecoder	five_prime_UTR	654233	654240	.	-	.	ID=BSUD.21424.1.p1.utr5p2;Parent=BSUD.21424.1.p1
contig_916	transdecoder	exon	655481	655790	.	-	.	ID=BSUD.21424.1.p1.exon1;Parent=BSUD.21424.1.p1
contig_916	transdecoder	exon	654172	654240	.	-	.	ID=BSUD.21424.1.p1.exon2;Parent=BSUD.21424.1.p1
contig_916	transdecoder	CDS	654172	654232	.	-	0	ID=cds.BSUD.21424.1.p1;Parent=BSUD.21424.1.p1
contig_916	transdecoder	exon	650025	650245	.	-	.	ID=BSUD.21424.1.p1.exon3;Parent=BSUD.21424.1.p1
contig_916	transdecoder	CDS	650025	650245	.	-	2	ID=cds.BSUD.21424.1.p1;Parent=BSUD.21424.1.p1
contig_916	transdecoder	exon	647724	647874	.	-	.	ID=BSUD.21424.1.p1.exon4;Parent=BSUD.21424.1.p1
contig_916	transdecoder	CDS	647724	647874	.	-	0	ID=cds.BSUD.21424.1.p1;Parent=BSUD.21424.1.p1
contig_916	transdecoder	exon	646967	647158	.	-	.	ID=BSUD.21424.1.p1.exon5;Parent=BSUD.21424.1.p1
contig_916	transdecoder	CDS	646967	647158	.	-	2	ID=cds.BSUD.21424.1.p1;Parent=BSUD.21424.1.p1
contig_916	transdecoder	exon	646104	646236	.	-	.	ID=BSUD.21424.1.p1.exon6;Parent=BSUD.21424.1.p1
contig_916	transdecoder	CDS	646104	646236	.	-	2	ID=cds.BSUD.21424.1.p1;Parent=BSUD.21424.1.p1
contig_916	transdecoder	exon	645416	645567	.	-	.	ID=BSUD.21424.1.p1.exon7;Parent=BSUD.21424.1.p1
contig_916	transdecoder	CDS	645416	645567	.	-	1	ID=cds.BSUD.21424.1.p1;Parent=BSUD.21424.1.p1
contig_916	transdecoder	exon	643343	643563	.	-	.	ID=BSUD.21424.1.p1.exon8;Parent=BSUD.21424.1.p1
contig_916	transdecoder	CDS	643343	643563	.	-	2	ID=cds.BSUD.21424.1.p1;Parent=BSUD.21424.1.p1
contig_916	transdecoder	exon	641957	642107	.	-	.	ID=BSUD.21424.1.p1.exon9;Parent=BSUD.21424.1.p1
contig_916	transdecoder	CDS	641957	642107	.	-	0	ID=cds.BSUD.21424.1.p1;Parent=BSUD.21424.1.p1
contig_916	transdecoder	exon	634631	634822	.	-	.	ID=BSUD.21424.1.p1.exon10;Parent=BSUD.21424.1.p1
contig_916	transdecoder	CDS	634631	634822	.	-	2	ID=cds.BSUD.21424.1.p1;Parent=BSUD.21424.1.p1
contig_916	transdecoder	exon	634066	634207	.	-	.	ID=BSUD.21424.1.p1.exon11;Parent=BSUD.21424.1.p1
contig_916	transdecoder	CDS	634066	634207	.	-	2	ID=cds.BSUD.21424.1.p1;Parent=BSUD.21424.1.p1
contig_916	transdecoder	exon	632284	632519	.	-	.	ID=BSUD.21424.1.p1.exon12;Parent=BSUD.21424.1.p1
contig_916	transdecoder	CDS	632284	632519	.	-	1	ID=cds.BSUD.21424.1.p1;Parent=BSUD.21424.1.p1
contig_916	transdecoder	exon	631278	631498	.	-	.	ID=BSUD.21424.1.p1.exon13;Parent=BSUD.21424.1.p1
contig_916	transdecoder	CDS	631278	631498	.	-	2	ID=cds.BSUD.21424.1.p1;Parent=BSUD.21424.1.p1
contig_916	transdecoder	exon	630337	630487	.	-	.	ID=BSUD.21424.1.p1.exon14;Parent=BSUD.21424.1.p1
contig_916	transdecoder	CDS	630337	630487	.	-	0	ID=cds.BSUD.21424.1.p1;Parent=BSUD.21424.1.p1
contig_916	transdecoder	exon	629803	629994	.	-	.	ID=BSUD.21424.1.p1.exon15;Parent=BSUD.21424.1.p1
contig_916	transdecoder	CDS	629803	629994	.	-	2	ID=cds.BSUD.21424.1.p1;Parent=BSUD.21424.1.p1
contig_916	transdecoder	exon	628775	628916	.	-	.	ID=BSUD.21424.1.p1.exon16;Parent=BSUD.21424.1.p1
contig_916	transdecoder	CDS	628775	628916	.	-	2	ID=cds.BSUD.21424.1.p1;Parent=BSUD.21424.1.p1
contig_916	transdecoder	exon	626987	627138	.	-	.	ID=BSUD.21424.1.p1.exon17;Parent=BSUD.21424.1.p1
contig_916	transdecoder	CDS	626987	627138	.	-	1	ID=cds.BSUD.21424.1.p1;Parent=BSUD.21424.1.p1
contig_916	transdecoder	exon	625607	625742	.	-	.	ID=BSUD.21424.1.p1.exon18;Parent=BSUD.21424.1.p1
contig_916	transdecoder	CDS	625607	625742	.	-	2	ID=cds.BSUD.21424.1.p1;Parent=BSUD.21424.1.p1
contig_916	transdecoder	exon	623160	623899	.	-	.	ID=BSUD.21424.1.p1.exon19;Parent=BSUD.21424.1.p1
contig_916	transdecoder	CDS	623779	623899	.	-	1	ID=cds.BSUD.21424.1.p1;Parent=BSUD.21424.1.p1
contig_916	transdecoder	three_prime_UTR	623160	623778	.	-	.	ID=BSUD.21424.1.p1.utr3p1;Parent=BSUD.21424.1.p1
contig_916	transdecoder	mRNA	623160	656978	.	-	.	ID=BSUD.21424.2.p1;Parent=BSUD.21424;Interpro=IPR002035 (von Willebrand factor, type A)---IPR036465 (von Willebrand factor A-like domain superfamily)
contig_916	transdecoder	five_prime_UTR	656956	656978	.	-	.	ID=BSUD.21424.2.p1.utr5p1;Parent=BSUD.21424.2.p1
contig_916	transdecoder	five_prime_UTR	655481	655602	.	-	.	ID=BSUD.21424.2.p1.utr5p2;Parent=BSUD.21424.2.p1
contig_916	transdecoder	five_prime_UTR	654233	654240	.	-	.	ID=BSUD.21424.2.p1.utr5p3;Parent=BSUD.21424.2.p1
contig_916	transdecoder	exon	656956	656978	.	-	.	ID=BSUD.21424.2.p1.exon1;Parent=BSUD.21424.2.p1
contig_916	transdecoder	exon	655481	655602	.	-	.	ID=BSUD.21424.2.p1.exon2;Parent=BSUD.21424.2.p1
contig_916	transdecoder	exon	654172	654240	.	-	.	ID=BSUD.21424.2.p1.exon3;Parent=BSUD.21424.2.p1
contig_916	transdecoder	CDS	654172	654232	.	-	0	ID=cds.BSUD.21424.2.p1;Parent=BSUD.21424.2.p1
contig_916	transdecoder	exon	650025	650245	.	-	.	ID=BSUD.21424.2.p1.exon4;Parent=BSUD.21424.2.p1
contig_916	transdecoder	CDS	650025	650245	.	-	2	ID=cds.BSUD.21424.2.p1;Parent=BSUD.21424.2.p1
contig_916	transdecoder	exon	647724	647874	.	-	.	ID=BSUD.21424.2.p1.exon5;Parent=BSUD.21424.2.p1
contig_916	transdecoder	CDS	647724	647874	.	-	0	ID=cds.BSUD.21424.2.p1;Parent=BSUD.21424.2.p1
contig_916	transdecoder	exon	646967	647158	.	-	.	ID=BSUD.21424.2.p1.exon6;Parent=BSUD.21424.2.p1
contig_916	transdecoder	CDS	646967	647158	.	-	2	ID=cds.BSUD.21424.2.p1;Parent=BSUD.21424.2.p1
contig_916	transdecoder	exon	646104	646236	.	-	.	ID=BSUD.21424.2.p1.exon7;Parent=BSUD.21424.2.p1
contig_916	transdecoder	CDS	646104	646236	.	-	2	ID=cds.BSUD.21424.2.p1;Parent=BSUD.21424.2.p1
contig_916	transdecoder	exon	645416	645567	.	-	.	ID=BSUD.21424.2.p1.exon8;Parent=BSUD.21424.2.p1
contig_916	transdecoder	CDS	645416	645567	.	-	1	ID=cds.BSUD.21424.2.p1;Parent=BSUD.21424.2.p1
contig_916	transdecoder	exon	643343	643563	.	-	.	ID=BSUD.21424.2.p1.exon9;Parent=BSUD.21424.2.p1
contig_916	transdecoder	CDS	643343	643563	.	-	2	ID=cds.BSUD.21424.2.p1;Parent=BSUD.21424.2.p1
contig_916	transdecoder	exon	641957	642107	.	-	.	ID=BSUD.21424.2.p1.exon10;Parent=BSUD.21424.2.p1
contig_916	transdecoder	CDS	641957	642107	.	-	0	ID=cds.BSUD.21424.2.p1;Parent=BSUD.21424.2.p1
contig_916	transdecoder	exon	634631	634822	.	-	.	ID=BSUD.21424.2.p1.exon11;Parent=BSUD.21424.2.p1
contig_916	transdecoder	CDS	634631	634822	.	-	2	ID=cds.BSUD.21424.2.p1;Parent=BSUD.21424.2.p1
contig_916	transdecoder	exon	634066	634207	.	-	.	ID=BSUD.21424.2.p1.exon12;Parent=BSUD.21424.2.p1
contig_916	transdecoder	CDS	634066	634207	.	-	2	ID=cds.BSUD.21424.2.p1;Parent=BSUD.21424.2.p1
contig_916	transdecoder	exon	632284	632519	.	-	.	ID=BSUD.21424.2.p1.exon13;Parent=BSUD.21424.2.p1
contig_916	transdecoder	CDS	632284	632519	.	-	1	ID=cds.BSUD.21424.2.p1;Parent=BSUD.21424.2.p1
contig_916	transdecoder	exon	631278	631498	.	-	.	ID=BSUD.21424.2.p1.exon14;Parent=BSUD.21424.2.p1
contig_916	transdecoder	CDS	631278	631498	.	-	2	ID=cds.BSUD.21424.2.p1;Parent=BSUD.21424.2.p1
contig_916	transdecoder	exon	630337	630487	.	-	.	ID=BSUD.21424.2.p1.exon15;Parent=BSUD.21424.2.p1
contig_916	transdecoder	CDS	630337	630487	.	-	0	ID=cds.BSUD.21424.2.p1;Parent=BSUD.21424.2.p1
contig_916	transdecoder	exon	629803	629994	.	-	.	ID=BSUD.21424.2.p1.exon16;Parent=BSUD.21424.2.p1
contig_916	transdecoder	CDS	629803	629994	.	-	2	ID=cds.BSUD.21424.2.p1;Parent=BSUD.21424.2.p1
contig_916	transdecoder	exon	628775	628916	.	-	.	ID=BSUD.21424.2.p1.exon17;Parent=BSUD.21424.2.p1
contig_916	transdecoder	CDS	628775	628916	.	-	2	ID=cds.BSUD.21424.2.p1;Parent=BSUD.21424.2.p1
contig_916	transdecoder	exon	626987	627138	.	-	.	ID=BSUD.21424.2.p1.exon18;Parent=BSUD.21424.2.p1
contig_916	transdecoder	CDS	626987	627138	.	-	1	ID=cds.BSUD.21424.2.p1;Parent=BSUD.21424.2.p1
contig_916	transdecoder	exon	625607	625742	.	-	.	ID=BSUD.21424.2.p1.exon19;Parent=BSUD.21424.2.p1
contig_916	transdecoder	CDS	625607	625742	.	-	2	ID=cds.BSUD.21424.2.p1;Parent=BSUD.21424.2.p1
contig_916	transdecoder	exon	623160	623899	.	-	.	ID=BSUD.21424.2.p1.exon20;Parent=BSUD.21424.2.p1
contig_916	transdecoder	CDS	623779	623899	.	-	1	ID=cds.BSUD.21424.2.p1;Parent=BSUD.21424.2.p1
contig_916	transdecoder	three_prime_UTR	623160	623778	.	-	.	ID=BSUD.21424.2.p1.utr3p1;Parent=BSUD.21424.2.p1
contig_916	tRNAscan-SE	pseudogene_tRNA	631911	631989	37.4	-	.	ID=contig_916.trna24;Name=contig_916.tRNA24-ArgTCT;isotype=Arg;anticodon=TCT;gene_biotype=pseudogene
contig_916	tRNAscan-SE	exon	631911	631989	.	-	.	ID=contig_916.trna24.exon1;Parent=contig_916.trna24
contig_916	tRNAscan-SE	pseudogene_tRNA	635243	635308	21.6	-	.	ID=contig_916.trna23;Name=contig_916.tRNA23-GlyTCC;isotype=Gly;anticodon=TCC;gene_biotype=pseudogene
contig_916	tRNAscan-SE	exon	635243	635308	.	-	.	ID=contig_916.trna23.exon1;Parent=contig_916.trna23
contig_916	transdecoder	gene	659929	686324	.	-	.	ID=BSUD.21417;Interpro=IPR001128 (Cytochrome P450)---IPR002401 (Cytochrome P450, E-class, group I)---IPR002403 (Cytochrome P450, E-class, group IV)---IPR017972 (Cytochrome P450, conserved site)---IPR036396 (Cytochrome P450 superfamily)
contig_916	transdecoder	mRNA	659929	685377	.	-	.	ID=BSUD.21417.1.p1;Parent=BSUD.21417;Interpro=IPR001128 (Cytochrome P450)---IPR002401 (Cytochrome P450, E-class, group I)---IPR002403 (Cytochrome P450, E-class, group IV)---IPR017972 (Cytochrome P450, conserved site)---IPR036396 (Cytochrome P450 superfamily)
contig_916	transdecoder	five_prime_UTR	685168	685377	.	-	.	ID=BSUD.21417.1.p1.utr5p1;Parent=BSUD.21417.1.p1
contig_916	transdecoder	five_prime_UTR	678577	678617	.	-	.	ID=BSUD.21417.1.p1.utr5p2;Parent=BSUD.21417.1.p1
contig_916	transdecoder	exon	685168	685377	.	-	.	ID=BSUD.21417.1.p1.exon1;Parent=BSUD.21417.1.p1
contig_916	transdecoder	exon	678415	678617	.	-	.	ID=BSUD.21417.1.p1.exon2;Parent=BSUD.21417.1.p1
contig_916	transdecoder	CDS	678415	678576	.	-	0	ID=cds.BSUD.21417.1.p1;Parent=BSUD.21417.1.p1
contig_916	transdecoder	exon	676256	676400	.	-	.	ID=BSUD.21417.1.p1.exon3;Parent=BSUD.21417.1.p1
contig_916	transdecoder	CDS	676256	676400	.	-	0	ID=cds.BSUD.21417.1.p1;Parent=BSUD.21417.1.p1
contig_916	transdecoder	exon	673348	673520	.	-	.	ID=BSUD.21417.1.p1.exon4;Parent=BSUD.21417.1.p1
contig_916	transdecoder	CDS	673348	673520	.	-	2	ID=cds.BSUD.21417.1.p1;Parent=BSUD.21417.1.p1
contig_916	transdecoder	exon	672481	672605	.	-	.	ID=BSUD.21417.1.p1.exon5;Parent=BSUD.21417.1.p1
contig_916	transdecoder	CDS	672481	672605	.	-	0	ID=cds.BSUD.21417.1.p1;Parent=BSUD.21417.1.p1
contig_916	transdecoder	exon	670621	670683	.	-	.	ID=BSUD.21417.1.p1.exon6;Parent=BSUD.21417.1.p1
contig_916	transdecoder	CDS	670621	670683	.	-	1	ID=cds.BSUD.21417.1.p1;Parent=BSUD.21417.1.p1
contig_916	transdecoder	exon	669625	669748	.	-	.	ID=BSUD.21417.1.p1.exon7;Parent=BSUD.21417.1.p1
contig_916	transdecoder	CDS	669625	669748	.	-	1	ID=cds.BSUD.21417.1.p1;Parent=BSUD.21417.1.p1
contig_916	transdecoder	exon	668291	668435	.	-	.	ID=BSUD.21417.1.p1.exon8;Parent=BSUD.21417.1.p1
contig_916	transdecoder	CDS	668291	668435	.	-	0	ID=cds.BSUD.21417.1.p1;Parent=BSUD.21417.1.p1
contig_916	transdecoder	exon	667732	667861	.	-	.	ID=BSUD.21417.1.p1.exon9;Parent=BSUD.21417.1.p1
contig_916	transdecoder	CDS	667732	667861	.	-	2	ID=cds.BSUD.21417.1.p1;Parent=BSUD.21417.1.p1
contig_916	transdecoder	exon	665332	665527	.	-	.	ID=BSUD.21417.1.p1.exon10;Parent=BSUD.21417.1.p1
contig_916	transdecoder	CDS	665332	665527	.	-	1	ID=cds.BSUD.21417.1.p1;Parent=BSUD.21417.1.p1
contig_916	transdecoder	exon	664693	664775	.	-	.	ID=BSUD.21417.1.p1.exon11;Parent=BSUD.21417.1.p1
contig_916	transdecoder	CDS	664693	664775	.	-	0	ID=cds.BSUD.21417.1.p1;Parent=BSUD.21417.1.p1
contig_916	transdecoder	exon	663759	663824	.	-	.	ID=BSUD.21417.1.p1.exon12;Parent=BSUD.21417.1.p1
contig_916	transdecoder	CDS	663759	663824	.	-	1	ID=cds.BSUD.21417.1.p1;Parent=BSUD.21417.1.p1
contig_916	transdecoder	exon	659929	662590	.	-	.	ID=BSUD.21417.1.p1.exon13;Parent=BSUD.21417.1.p1
contig_916	transdecoder	CDS	662494	662590	.	-	1	ID=cds.BSUD.21417.1.p1;Parent=BSUD.21417.1.p1
contig_916	transdecoder	three_prime_UTR	659929	662493	.	-	.	ID=BSUD.21417.1.p1.utr3p1;Parent=BSUD.21417.1.p1
contig_916	transdecoder	mRNA	659929	678775	.	-	.	ID=BSUD.21417.2.p1;Parent=BSUD.21417;Interpro=IPR001128 (Cytochrome P450)---IPR002401 (Cytochrome P450, E-class, group I)---IPR002403 (Cytochrome P450, E-class, group IV)---IPR017972 (Cytochrome P450, conserved site)---IPR036396 (Cytochrome P450 superfamily)
contig_916	transdecoder	five_prime_UTR	678415	678775	.	-	.	ID=BSUD.21417.2.p1.utr5p1;Parent=BSUD.21417.2.p1
contig_916	transdecoder	five_prime_UTR	676256	676400	.	-	.	ID=BSUD.21417.2.p1.utr5p2;Parent=BSUD.21417.2.p1
contig_916	transdecoder	five_prime_UTR	673348	673533	.	-	.	ID=BSUD.21417.2.p1.utr5p3;Parent=BSUD.21417.2.p1
contig_916	transdecoder	five_prime_UTR	672546	672605	.	-	.	ID=BSUD.21417.2.p1.utr5p4;Parent=BSUD.21417.2.p1
contig_916	transdecoder	exon	678415	678775	.	-	.	ID=BSUD.21417.2.p1.exon1;Parent=BSUD.21417.2.p1
contig_916	transdecoder	exon	676256	676400	.	-	.	ID=BSUD.21417.2.p1.exon2;Parent=BSUD.21417.2.p1
contig_916	transdecoder	exon	673348	673533	.	-	.	ID=BSUD.21417.2.p1.exon3;Parent=BSUD.21417.2.p1
contig_916	transdecoder	exon	672481	672605	.	-	.	ID=BSUD.21417.2.p1.exon4;Parent=BSUD.21417.2.p1
contig_916	transdecoder	CDS	672481	672545	.	-	0	ID=cds.BSUD.21417.2.p1;Parent=BSUD.21417.2.p1
contig_916	transdecoder	exon	670621	670683	.	-	.	ID=BSUD.21417.2.p1.exon5;Parent=BSUD.21417.2.p1
contig_916	transdecoder	CDS	670621	670683	.	-	1	ID=cds.BSUD.21417.2.p1;Parent=BSUD.21417.2.p1
contig_916	transdecoder	exon	669625	669748	.	-	.	ID=BSUD.21417.2.p1.exon6;Parent=BSUD.21417.2.p1
contig_916	transdecoder	CDS	669625	669748	.	-	1	ID=cds.BSUD.21417.2.p1;Parent=BSUD.21417.2.p1
contig_916	transdecoder	exon	668291	668435	.	-	.	ID=BSUD.21417.2.p1.exon7;Parent=BSUD.21417.2.p1
contig_916	transdecoder	CDS	668291	668435	.	-	0	ID=cds.BSUD.21417.2.p1;Parent=BSUD.21417.2.p1
contig_916	transdecoder	exon	667732	667861	.	-	.	ID=BSUD.21417.2.p1.exon8;Parent=BSUD.21417.2.p1
contig_916	transdecoder	CDS	667732	667861	.	-	2	ID=cds.BSUD.21417.2.p1;Parent=BSUD.21417.2.p1
contig_916	transdecoder	exon	665332	665527	.	-	.	ID=BSUD.21417.2.p1.exon9;Parent=BSUD.21417.2.p1
contig_916	transdecoder	CDS	665332	665527	.	-	1	ID=cds.BSUD.21417.2.p1;Parent=BSUD.21417.2.p1
contig_916	transdecoder	exon	664693	664775	.	-	.	ID=BSUD.21417.2.p1.exon10;Parent=BSUD.21417.2.p1
contig_916	transdecoder	CDS	664693	664775	.	-	0	ID=cds.BSUD.21417.2.p1;Parent=BSUD.21417.2.p1
contig_916	transdecoder	exon	663759	663824	.	-	.	ID=BSUD.21417.2.p1.exon11;Parent=BSUD.21417.2.p1
contig_916	transdecoder	CDS	663759	663824	.	-	1	ID=cds.BSUD.21417.2.p1;Parent=BSUD.21417.2.p1
contig_916	transdecoder	exon	659929	662590	.	-	.	ID=BSUD.21417.2.p1.exon12;Parent=BSUD.21417.2.p1
contig_916	transdecoder	CDS	662494	662590	.	-	1	ID=cds.BSUD.21417.2.p1;Parent=BSUD.21417.2.p1
contig_916	transdecoder	three_prime_UTR	659929	662493	.	-	.	ID=BSUD.21417.2.p1.utr3p1;Parent=BSUD.21417.2.p1
contig_916	transdecoder	mRNA	659931	680823	.	-	.	ID=BSUD.21417.3.p1;Parent=BSUD.21417;Interpro=IPR001128 (Cytochrome P450)---IPR002401 (Cytochrome P450, E-class, group I)---IPR002403 (Cytochrome P450, E-class, group IV)---IPR017972 (Cytochrome P450, conserved site)---IPR036396 (Cytochrome P450 superfamily)
contig_916	transdecoder	five_prime_UTR	680768	680823	.	-	.	ID=BSUD.21417.3.p1.utr5p1;Parent=BSUD.21417.3.p1
contig_916	transdecoder	five_prime_UTR	678577	678617	.	-	.	ID=BSUD.21417.3.p1.utr5p2;Parent=BSUD.21417.3.p1
contig_916	transdecoder	exon	680768	680823	.	-	.	ID=BSUD.21417.3.p1.exon1;Parent=BSUD.21417.3.p1
contig_916	transdecoder	exon	678415	678617	.	-	.	ID=BSUD.21417.3.p1.exon2;Parent=BSUD.21417.3.p1
contig_916	transdecoder	CDS	678415	678576	.	-	0	ID=cds.BSUD.21417.3.p1;Parent=BSUD.21417.3.p1
contig_916	transdecoder	exon	676256	676400	.	-	.	ID=BSUD.21417.3.p1.exon3;Parent=BSUD.21417.3.p1
contig_916	transdecoder	CDS	676256	676400	.	-	0	ID=cds.BSUD.21417.3.p1;Parent=BSUD.21417.3.p1
contig_916	transdecoder	exon	673348	673520	.	-	.	ID=BSUD.21417.3.p1.exon4;Parent=BSUD.21417.3.p1
contig_916	transdecoder	CDS	673348	673520	.	-	2	ID=cds.BSUD.21417.3.p1;Parent=BSUD.21417.3.p1
contig_916	transdecoder	exon	672481	672605	.	-	.	ID=BSUD.21417.3.p1.exon5;Parent=BSUD.21417.3.p1
contig_916	transdecoder	CDS	672481	672605	.	-	0	ID=cds.BSUD.21417.3.p1;Parent=BSUD.21417.3.p1
contig_916	transdecoder	exon	670621	670683	.	-	.	ID=BSUD.21417.3.p1.exon6;Parent=BSUD.21417.3.p1
contig_916	transdecoder	CDS	670621	670683	.	-	1	ID=cds.BSUD.21417.3.p1;Parent=BSUD.21417.3.p1
contig_916	transdecoder	exon	669625	669748	.	-	.	ID=BSUD.21417.3.p1.exon7;Parent=BSUD.21417.3.p1
contig_916	transdecoder	CDS	669625	669748	.	-	1	ID=cds.BSUD.21417.3.p1;Parent=BSUD.21417.3.p1
contig_916	transdecoder	exon	668291	668435	.	-	.	ID=BSUD.21417.3.p1.exon8;Parent=BSUD.21417.3.p1
contig_916	transdecoder	CDS	668291	668435	.	-	0	ID=cds.BSUD.21417.3.p1;Parent=BSUD.21417.3.p1
contig_916	transdecoder	exon	667732	667861	.	-	.	ID=BSUD.21417.3.p1.exon9;Parent=BSUD.21417.3.p1
contig_916	transdecoder	CDS	667732	667861	.	-	2	ID=cds.BSUD.21417.3.p1;Parent=BSUD.21417.3.p1
contig_916	transdecoder	exon	665332	665527	.	-	.	ID=BSUD.21417.3.p1.exon10;Parent=BSUD.21417.3.p1
contig_916	transdecoder	CDS	665332	665527	.	-	1	ID=cds.BSUD.21417.3.p1;Parent=BSUD.21417.3.p1
contig_916	transdecoder	exon	664693	664775	.	-	.	ID=BSUD.21417.3.p1.exon11;Parent=BSUD.21417.3.p1
contig_916	transdecoder	CDS	664693	664775	.	-	0	ID=cds.BSUD.21417.3.p1;Parent=BSUD.21417.3.p1
contig_916	transdecoder	exon	663759	663824	.	-	.	ID=BSUD.21417.3.p1.exon12;Parent=BSUD.21417.3.p1
contig_916	transdecoder	CDS	663759	663824	.	-	1	ID=cds.BSUD.21417.3.p1;Parent=BSUD.21417.3.p1
contig_916	transdecoder	exon	659931	662590	.	-	.	ID=BSUD.21417.3.p1.exon13;Parent=BSUD.21417.3.p1
contig_916	transdecoder	CDS	662494	662590	.	-	1	ID=cds.BSUD.21417.3.p1;Parent=BSUD.21417.3.p1
contig_916	transdecoder	three_prime_UTR	659931	662493	.	-	.	ID=BSUD.21417.3.p1.utr3p1;Parent=BSUD.21417.3.p1
contig_916	transdecoder	mRNA	659931	680803	.	-	.	ID=BSUD.21417.4.p1;Parent=BSUD.21417;Interpro=IPR001128 (Cytochrome P450)---IPR002401 (Cytochrome P450, E-class, group I)---IPR002403 (Cytochrome P450, E-class, group IV)---IPR017972 (Cytochrome P450, conserved site)---IPR036396 (Cytochrome P450 superfamily)
contig_916	transdecoder	five_prime_UTR	680612	680803	.	-	.	ID=BSUD.21417.4.p1.utr5p1;Parent=BSUD.21417.4.p1
contig_916	transdecoder	five_prime_UTR	678577	678617	.	-	.	ID=BSUD.21417.4.p1.utr5p2;Parent=BSUD.21417.4.p1
contig_916	transdecoder	exon	680612	680803	.	-	.	ID=BSUD.21417.4.p1.exon1;Parent=BSUD.21417.4.p1
contig_916	transdecoder	exon	678415	678617	.	-	.	ID=BSUD.21417.4.p1.exon2;Parent=BSUD.21417.4.p1
contig_916	transdecoder	CDS	678415	678576	.	-	0	ID=cds.BSUD.21417.4.p1;Parent=BSUD.21417.4.p1
contig_916	transdecoder	exon	676256	676400	.	-	.	ID=BSUD.21417.4.p1.exon3;Parent=BSUD.21417.4.p1
contig_916	transdecoder	CDS	676256	676400	.	-	0	ID=cds.BSUD.21417.4.p1;Parent=BSUD.21417.4.p1
contig_916	transdecoder	exon	673348	673520	.	-	.	ID=BSUD.21417.4.p1.exon4;Parent=BSUD.21417.4.p1
contig_916	transdecoder	CDS	673348	673520	.	-	2	ID=cds.BSUD.21417.4.p1;Parent=BSUD.21417.4.p1
contig_916	transdecoder	exon	672481	672605	.	-	.	ID=BSUD.21417.4.p1.exon5;Parent=BSUD.21417.4.p1
contig_916	transdecoder	CDS	672481	672605	.	-	0	ID=cds.BSUD.21417.4.p1;Parent=BSUD.21417.4.p1
contig_916	transdecoder	exon	670621	670683	.	-	.	ID=BSUD.21417.4.p1.exon6;Parent=BSUD.21417.4.p1
contig_916	transdecoder	CDS	670621	670683	.	-	1	ID=cds.BSUD.21417.4.p1;Parent=BSUD.21417.4.p1
contig_916	transdecoder	exon	669625	669748	.	-	.	ID=BSUD.21417.4.p1.exon7;Parent=BSUD.21417.4.p1
contig_916	transdecoder	CDS	669625	669748	.	-	1	ID=cds.BSUD.21417.4.p1;Parent=BSUD.21417.4.p1
contig_916	transdecoder	exon	668291	668435	.	-	.	ID=BSUD.21417.4.p1.exon8;Parent=BSUD.21417.4.p1
contig_916	transdecoder	CDS	668291	668435	.	-	0	ID=cds.BSUD.21417.4.p1;Parent=BSUD.21417.4.p1
contig_916	transdecoder	exon	667732	667861	.	-	.	ID=BSUD.21417.4.p1.exon9;Parent=BSUD.21417.4.p1
contig_916	transdecoder	CDS	667732	667861	.	-	2	ID=cds.BSUD.21417.4.p1;Parent=BSUD.21417.4.p1
contig_916	transdecoder	exon	665332	665527	.	-	.	ID=BSUD.21417.4.p1.exon10;Parent=BSUD.21417.4.p1
contig_916	transdecoder	CDS	665332	665527	.	-	1	ID=cds.BSUD.21417.4.p1;Parent=BSUD.21417.4.p1
contig_916	transdecoder	exon	664693	664775	.	-	.	ID=BSUD.21417.4.p1.exon11;Parent=BSUD.21417.4.p1
contig_916	transdecoder	CDS	664693	664775	.	-	0	ID=cds.BSUD.21417.4.p1;Parent=BSUD.21417.4.p1
contig_916	transdecoder	exon	663759	663824	.	-	.	ID=BSUD.21417.4.p1.exon12;Parent=BSUD.21417.4.p1
contig_916	transdecoder	CDS	663759	663824	.	-	1	ID=cds.BSUD.21417.4.p1;Parent=BSUD.21417.4.p1
contig_916	transdecoder	exon	659931	662590	.	-	.	ID=BSUD.21417.4.p1.exon13;Parent=BSUD.21417.4.p1
contig_916	transdecoder	CDS	662494	662590	.	-	1	ID=cds.BSUD.21417.4.p1;Parent=BSUD.21417.4.p1
contig_916	transdecoder	three_prime_UTR	659931	662493	.	-	.	ID=BSUD.21417.4.p1.utr3p1;Parent=BSUD.21417.4.p1
contig_916	transdecoder	mRNA	659931	666966	.	-	.	ID=BSUD.21417.5.p1;Parent=BSUD.21417;Interpro=IPR001128 (Cytochrome P450)---IPR002401 (Cytochrome P450, E-class, group I)---IPR002403 (Cytochrome P450, E-class, group IV)---IPR017972 (Cytochrome P450, conserved site)---IPR036396 (Cytochrome P450 superfamily)
contig_916	transdecoder	exon	666876	666966	.	-	.	ID=BSUD.21417.5.p1.exon1;Parent=BSUD.21417.5.p1
contig_916	transdecoder	CDS	666876	666964	.	-	0	ID=cds.BSUD.21417.5.p1;Parent=BSUD.21417.5.p1
contig_916	transdecoder	exon	665332	665527	.	-	.	ID=BSUD.21417.5.p1.exon2;Parent=BSUD.21417.5.p1
contig_916	transdecoder	CDS	665332	665527	.	-	1	ID=cds.BSUD.21417.5.p1;Parent=BSUD.21417.5.p1
contig_916	transdecoder	exon	664693	664775	.	-	.	ID=BSUD.21417.5.p1.exon3;Parent=BSUD.21417.5.p1
contig_916	transdecoder	CDS	664693	664775	.	-	0	ID=cds.BSUD.21417.5.p1;Parent=BSUD.21417.5.p1
contig_916	transdecoder	exon	663759	663824	.	-	.	ID=BSUD.21417.5.p1.exon4;Parent=BSUD.21417.5.p1
contig_916	transdecoder	CDS	663759	663824	.	-	1	ID=cds.BSUD.21417.5.p1;Parent=BSUD.21417.5.p1
contig_916	transdecoder	exon	659931	662590	.	-	.	ID=BSUD.21417.5.p1.exon5;Parent=BSUD.21417.5.p1
contig_916	transdecoder	CDS	662494	662590	.	-	1	ID=cds.BSUD.21417.5.p1;Parent=BSUD.21417.5.p1
contig_916	transdecoder	three_prime_UTR	659931	662493	.	-	.	ID=BSUD.21417.5.p1.utr3p1;Parent=BSUD.21417.5.p1
contig_916	transdecoder	mRNA	659931	686324	.	-	.	ID=BSUD.21417.6.p1;Parent=BSUD.21417;Interpro=IPR001128 (Cytochrome P450)---IPR002401 (Cytochrome P450, E-class, group I)---IPR002403 (Cytochrome P450, E-class, group IV)---IPR017972 (Cytochrome P450, conserved site)---IPR036396 (Cytochrome P450 superfamily)
contig_916	transdecoder	five_prime_UTR	686198	686324	.	-	.	ID=BSUD.21417.6.p1.utr5p1;Parent=BSUD.21417.6.p1
contig_916	transdecoder	five_prime_UTR	678577	678617	.	-	.	ID=BSUD.21417.6.p1.utr5p2;Parent=BSUD.21417.6.p1
contig_916	transdecoder	exon	686198	686324	.	-	.	ID=BSUD.21417.6.p1.exon1;Parent=BSUD.21417.6.p1
contig_916	transdecoder	exon	678415	678617	.	-	.	ID=BSUD.21417.6.p1.exon2;Parent=BSUD.21417.6.p1
contig_916	transdecoder	CDS	678415	678576	.	-	0	ID=cds.BSUD.21417.6.p1;Parent=BSUD.21417.6.p1
contig_916	transdecoder	exon	676256	676400	.	-	.	ID=BSUD.21417.6.p1.exon3;Parent=BSUD.21417.6.p1
contig_916	transdecoder	CDS	676256	676400	.	-	0	ID=cds.BSUD.21417.6.p1;Parent=BSUD.21417.6.p1
contig_916	transdecoder	exon	673348	673520	.	-	.	ID=BSUD.21417.6.p1.exon4;Parent=BSUD.21417.6.p1
contig_916	transdecoder	CDS	673348	673520	.	-	2	ID=cds.BSUD.21417.6.p1;Parent=BSUD.21417.6.p1
contig_916	transdecoder	exon	672481	672605	.	-	.	ID=BSUD.21417.6.p1.exon5;Parent=BSUD.21417.6.p1
contig_916	transdecoder	CDS	672481	672605	.	-	0	ID=cds.BSUD.21417.6.p1;Parent=BSUD.21417.6.p1
contig_916	transdecoder	exon	670621	670683	.	-	.	ID=BSUD.21417.6.p1.exon6;Parent=BSUD.21417.6.p1
contig_916	transdecoder	CDS	670621	670683	.	-	1	ID=cds.BSUD.21417.6.p1;Parent=BSUD.21417.6.p1
contig_916	transdecoder	exon	669625	669748	.	-	.	ID=BSUD.21417.6.p1.exon7;Parent=BSUD.21417.6.p1
contig_916	transdecoder	CDS	669625	669748	.	-	1	ID=cds.BSUD.21417.6.p1;Parent=BSUD.21417.6.p1
contig_916	transdecoder	exon	668291	668435	.	-	.	ID=BSUD.21417.6.p1.exon8;Parent=BSUD.21417.6.p1
contig_916	transdecoder	CDS	668291	668435	.	-	0	ID=cds.BSUD.21417.6.p1;Parent=BSUD.21417.6.p1
contig_916	transdecoder	exon	667732	667861	.	-	.	ID=BSUD.21417.6.p1.exon9;Parent=BSUD.21417.6.p1
contig_916	transdecoder	CDS	667732	667861	.	-	2	ID=cds.BSUD.21417.6.p1;Parent=BSUD.21417.6.p1
contig_916	transdecoder	exon	665332	665527	.	-	.	ID=BSUD.21417.6.p1.exon10;Parent=BSUD.21417.6.p1
contig_916	transdecoder	CDS	665332	665527	.	-	1	ID=cds.BSUD.21417.6.p1;Parent=BSUD.21417.6.p1
contig_916	transdecoder	exon	664693	664775	.	-	.	ID=BSUD.21417.6.p1.exon11;Parent=BSUD.21417.6.p1
contig_916	transdecoder	CDS	664693	664775	.	-	0	ID=cds.BSUD.21417.6.p1;Parent=BSUD.21417.6.p1
contig_916	transdecoder	exon	663759	663824	.	-	.	ID=BSUD.21417.6.p1.exon12;Parent=BSUD.21417.6.p1
contig_916	transdecoder	CDS	663759	663824	.	-	1	ID=cds.BSUD.21417.6.p1;Parent=BSUD.21417.6.p1
contig_916	transdecoder	exon	659931	662590	.	-	.	ID=BSUD.21417.6.p1.exon13;Parent=BSUD.21417.6.p1
contig_916	transdecoder	CDS	662494	662590	.	-	1	ID=cds.BSUD.21417.6.p1;Parent=BSUD.21417.6.p1
contig_916	transdecoder	three_prime_UTR	659931	662493	.	-	.	ID=BSUD.21417.6.p1.utr3p1;Parent=BSUD.21417.6.p1
contig_916	transdecoder	gene	689283	779327	.	-	.	ID=BSUD.21418;Interpro=NA
contig_916	transdecoder	mRNA	689283	779301	.	-	.	ID=BSUD.21418.1.p1;Parent=BSUD.21418;Interpro=NA
contig_916	transdecoder	five_prime_UTR	779173	779301	.	-	.	ID=BSUD.21418.1.p1.utr5p1;Parent=BSUD.21418.1.p1
contig_916	transdecoder	five_prime_UTR	777105	777112	.	-	.	ID=BSUD.21418.1.p1.utr5p2;Parent=BSUD.21418.1.p1
contig_916	transdecoder	exon	779173	779301	.	-	.	ID=BSUD.21418.1.p1.exon1;Parent=BSUD.21418.1.p1
contig_916	transdecoder	exon	777056	777112	.	-	.	ID=BSUD.21418.1.p1.exon2;Parent=BSUD.21418.1.p1
contig_916	transdecoder	CDS	777056	777104	.	-	0	ID=cds.BSUD.21418.1.p1;Parent=BSUD.21418.1.p1
contig_916	transdecoder	exon	775254	775447	.	-	.	ID=BSUD.21418.1.p1.exon3;Parent=BSUD.21418.1.p1
contig_916	transdecoder	CDS	775254	775447	.	-	2	ID=cds.BSUD.21418.1.p1;Parent=BSUD.21418.1.p1
contig_916	transdecoder	exon	770085	770352	.	-	.	ID=BSUD.21418.1.p1.exon4;Parent=BSUD.21418.1.p1
contig_916	transdecoder	CDS	770085	770352	.	-	0	ID=cds.BSUD.21418.1.p1;Parent=BSUD.21418.1.p1
contig_916	transdecoder	exon	768732	768788	.	-	.	ID=BSUD.21418.1.p1.exon5;Parent=BSUD.21418.1.p1
contig_916	transdecoder	CDS	768732	768788	.	-	2	ID=cds.BSUD.21418.1.p1;Parent=BSUD.21418.1.p1
contig_916	transdecoder	exon	764380	764594	.	-	.	ID=BSUD.21418.1.p1.exon6;Parent=BSUD.21418.1.p1
contig_916	transdecoder	CDS	764380	764594	.	-	2	ID=cds.BSUD.21418.1.p1;Parent=BSUD.21418.1.p1
contig_916	transdecoder	exon	761883	762114	.	-	.	ID=BSUD.21418.1.p1.exon7;Parent=BSUD.21418.1.p1
contig_916	transdecoder	CDS	761883	762114	.	-	0	ID=cds.BSUD.21418.1.p1;Parent=BSUD.21418.1.p1
contig_916	transdecoder	exon	758369	758422	.	-	.	ID=BSUD.21418.1.p1.exon8;Parent=BSUD.21418.1.p1
contig_916	transdecoder	CDS	758369	758422	.	-	2	ID=cds.BSUD.21418.1.p1;Parent=BSUD.21418.1.p1
contig_916	transdecoder	exon	757022	757212	.	-	.	ID=BSUD.21418.1.p1.exon9;Parent=BSUD.21418.1.p1
contig_916	transdecoder	CDS	757022	757212	.	-	2	ID=cds.BSUD.21418.1.p1;Parent=BSUD.21418.1.p1
contig_916	transdecoder	exon	753614	753860	.	-	.	ID=BSUD.21418.1.p1.exon10;Parent=BSUD.21418.1.p1
contig_916	transdecoder	CDS	753614	753860	.	-	0	ID=cds.BSUD.21418.1.p1;Parent=BSUD.21418.1.p1
contig_916	transdecoder	exon	747105	747161	.	-	.	ID=BSUD.21418.1.p1.exon11;Parent=BSUD.21418.1.p1
contig_916	transdecoder	CDS	747105	747161	.	-	2	ID=cds.BSUD.21418.1.p1;Parent=BSUD.21418.1.p1
contig_916	transdecoder	exon	745591	745781	.	-	.	ID=BSUD.21418.1.p1.exon12;Parent=BSUD.21418.1.p1
contig_916	transdecoder	CDS	745591	745781	.	-	2	ID=cds.BSUD.21418.1.p1;Parent=BSUD.21418.1.p1
contig_916	transdecoder	exon	742892	743147	.	-	.	ID=BSUD.21418.1.p1.exon13;Parent=BSUD.21418.1.p1
contig_916	transdecoder	CDS	742892	743147	.	-	0	ID=cds.BSUD.21418.1.p1;Parent=BSUD.21418.1.p1
contig_916	transdecoder	exon	740200	740253	.	-	.	ID=BSUD.21418.1.p1.exon14;Parent=BSUD.21418.1.p1
contig_916	transdecoder	CDS	740200	740253	.	-	2	ID=cds.BSUD.21418.1.p1;Parent=BSUD.21418.1.p1
contig_916	transdecoder	exon	734516	734554	.	-	.	ID=BSUD.21418.1.p1.exon15;Parent=BSUD.21418.1.p1
contig_916	transdecoder	CDS	734516	734554	.	-	2	ID=cds.BSUD.21418.1.p1;Parent=BSUD.21418.1.p1
contig_916	transdecoder	exon	723558	723614	.	-	.	ID=BSUD.21418.1.p1.exon16;Parent=BSUD.21418.1.p1
contig_916	transdecoder	CDS	723558	723614	.	-	2	ID=cds.BSUD.21418.1.p1;Parent=BSUD.21418.1.p1
contig_916	transdecoder	exon	722762	722976	.	-	.	ID=BSUD.21418.1.p1.exon17;Parent=BSUD.21418.1.p1
contig_916	transdecoder	CDS	722762	722976	.	-	2	ID=cds.BSUD.21418.1.p1;Parent=BSUD.21418.1.p1
contig_916	transdecoder	exon	719493	719724	.	-	.	ID=BSUD.21418.1.p1.exon18;Parent=BSUD.21418.1.p1
contig_916	transdecoder	CDS	719493	719724	.	-	0	ID=cds.BSUD.21418.1.p1;Parent=BSUD.21418.1.p1
contig_916	transdecoder	exon	715519	715572	.	-	.	ID=BSUD.21418.1.p1.exon19;Parent=BSUD.21418.1.p1
contig_916	transdecoder	CDS	715519	715572	.	-	2	ID=cds.BSUD.21418.1.p1;Parent=BSUD.21418.1.p1
contig_916	transdecoder	exon	714331	714521	.	-	.	ID=BSUD.21418.1.p1.exon20;Parent=BSUD.21418.1.p1
contig_916	transdecoder	CDS	714331	714521	.	-	2	ID=cds.BSUD.21418.1.p1;Parent=BSUD.21418.1.p1
contig_916	transdecoder	exon	711232	711478	.	-	.	ID=BSUD.21418.1.p1.exon21;Parent=BSUD.21418.1.p1
contig_916	transdecoder	CDS	711232	711478	.	-	0	ID=cds.BSUD.21418.1.p1;Parent=BSUD.21418.1.p1
contig_916	transdecoder	exon	708151	708207	.	-	.	ID=BSUD.21418.1.p1.exon22;Parent=BSUD.21418.1.p1
contig_916	transdecoder	CDS	708151	708207	.	-	2	ID=cds.BSUD.21418.1.p1;Parent=BSUD.21418.1.p1
contig_916	transdecoder	exon	706485	706675	.	-	.	ID=BSUD.21418.1.p1.exon23;Parent=BSUD.21418.1.p1
contig_916	transdecoder	CDS	706485	706675	.	-	2	ID=cds.BSUD.21418.1.p1;Parent=BSUD.21418.1.p1
contig_916	transdecoder	exon	700926	701181	.	-	.	ID=BSUD.21418.1.p1.exon24;Parent=BSUD.21418.1.p1
contig_916	transdecoder	CDS	700926	701181	.	-	0	ID=cds.BSUD.21418.1.p1;Parent=BSUD.21418.1.p1
contig_916	transdecoder	exon	696189	696242	.	-	.	ID=BSUD.21418.1.p1.exon25;Parent=BSUD.21418.1.p1
contig_916	transdecoder	CDS	696189	696242	.	-	2	ID=cds.BSUD.21418.1.p1;Parent=BSUD.21418.1.p1
contig_916	transdecoder	exon	691379	691417	.	-	.	ID=BSUD.21418.1.p1.exon26;Parent=BSUD.21418.1.p1
contig_916	transdecoder	CDS	691379	691417	.	-	2	ID=cds.BSUD.21418.1.p1;Parent=BSUD.21418.1.p1
contig_916	transdecoder	exon	689283	689414	.	-	.	ID=BSUD.21418.1.p1.exon27;Parent=BSUD.21418.1.p1
contig_916	transdecoder	CDS	689350	689414	.	-	2	ID=cds.BSUD.21418.1.p1;Parent=BSUD.21418.1.p1
contig_916	transdecoder	three_prime_UTR	689283	689349	.	-	.	ID=BSUD.21418.1.p1.utr3p1;Parent=BSUD.21418.1.p1
contig_916	transdecoder	mRNA	729364	779327	.	-	.	ID=BSUD.21418.2.p1;Parent=BSUD.21418;Interpro=NA
contig_916	transdecoder	five_prime_UTR	779173	779327	.	-	.	ID=BSUD.21418.2.p1.utr5p1;Parent=BSUD.21418.2.p1
contig_916	transdecoder	five_prime_UTR	777105	777112	.	-	.	ID=BSUD.21418.2.p1.utr5p2;Parent=BSUD.21418.2.p1
contig_916	transdecoder	exon	779173	779327	.	-	.	ID=BSUD.21418.2.p1.exon1;Parent=BSUD.21418.2.p1
contig_916	transdecoder	exon	777056	777112	.	-	.	ID=BSUD.21418.2.p1.exon2;Parent=BSUD.21418.2.p1
contig_916	transdecoder	CDS	777056	777104	.	-	0	ID=cds.BSUD.21418.2.p1;Parent=BSUD.21418.2.p1
contig_916	transdecoder	exon	775254	775447	.	-	.	ID=BSUD.21418.2.p1.exon3;Parent=BSUD.21418.2.p1
contig_916	transdecoder	CDS	775254	775447	.	-	2	ID=cds.BSUD.21418.2.p1;Parent=BSUD.21418.2.p1
contig_916	transdecoder	exon	770085	770352	.	-	.	ID=BSUD.21418.2.p1.exon4;Parent=BSUD.21418.2.p1
contig_916	transdecoder	CDS	770085	770352	.	-	0	ID=cds.BSUD.21418.2.p1;Parent=BSUD.21418.2.p1
contig_916	transdecoder	exon	768732	768788	.	-	.	ID=BSUD.21418.2.p1.exon5;Parent=BSUD.21418.2.p1
contig_916	transdecoder	CDS	768732	768788	.	-	2	ID=cds.BSUD.21418.2.p1;Parent=BSUD.21418.2.p1
contig_916	transdecoder	exon	764380	764594	.	-	.	ID=BSUD.21418.2.p1.exon6;Parent=BSUD.21418.2.p1
contig_916	transdecoder	CDS	764380	764594	.	-	2	ID=cds.BSUD.21418.2.p1;Parent=BSUD.21418.2.p1
contig_916	transdecoder	exon	761883	762114	.	-	.	ID=BSUD.21418.2.p1.exon7;Parent=BSUD.21418.2.p1
contig_916	transdecoder	CDS	761883	762114	.	-	0	ID=cds.BSUD.21418.2.p1;Parent=BSUD.21418.2.p1
contig_916	transdecoder	exon	758369	758422	.	-	.	ID=BSUD.21418.2.p1.exon8;Parent=BSUD.21418.2.p1
contig_916	transdecoder	CDS	758369	758422	.	-	2	ID=cds.BSUD.21418.2.p1;Parent=BSUD.21418.2.p1
contig_916	transdecoder	exon	757022	757212	.	-	.	ID=BSUD.21418.2.p1.exon9;Parent=BSUD.21418.2.p1
contig_916	transdecoder	CDS	757022	757212	.	-	2	ID=cds.BSUD.21418.2.p1;Parent=BSUD.21418.2.p1
contig_916	transdecoder	exon	753614	753860	.	-	.	ID=BSUD.21418.2.p1.exon10;Parent=BSUD.21418.2.p1
contig_916	transdecoder	CDS	753614	753860	.	-	0	ID=cds.BSUD.21418.2.p1;Parent=BSUD.21418.2.p1
contig_916	transdecoder	exon	747105	747161	.	-	.	ID=BSUD.21418.2.p1.exon11;Parent=BSUD.21418.2.p1
contig_916	transdecoder	CDS	747105	747161	.	-	2	ID=cds.BSUD.21418.2.p1;Parent=BSUD.21418.2.p1
contig_916	transdecoder	exon	745591	745781	.	-	.	ID=BSUD.21418.2.p1.exon12;Parent=BSUD.21418.2.p1
contig_916	transdecoder	CDS	745591	745781	.	-	2	ID=cds.BSUD.21418.2.p1;Parent=BSUD.21418.2.p1
contig_916	transdecoder	exon	742892	743147	.	-	.	ID=BSUD.21418.2.p1.exon13;Parent=BSUD.21418.2.p1
contig_916	transdecoder	CDS	742892	743147	.	-	0	ID=cds.BSUD.21418.2.p1;Parent=BSUD.21418.2.p1
contig_916	transdecoder	exon	740200	740253	.	-	.	ID=BSUD.21418.2.p1.exon14;Parent=BSUD.21418.2.p1
contig_916	transdecoder	CDS	740200	740253	.	-	2	ID=cds.BSUD.21418.2.p1;Parent=BSUD.21418.2.p1
contig_916	transdecoder	exon	734516	734554	.	-	.	ID=BSUD.21418.2.p1.exon15;Parent=BSUD.21418.2.p1
contig_916	transdecoder	CDS	734516	734554	.	-	2	ID=cds.BSUD.21418.2.p1;Parent=BSUD.21418.2.p1
contig_916	transdecoder	exon	729364	730199	.	-	.	ID=BSUD.21418.2.p1.exon16;Parent=BSUD.21418.2.p1
contig_916	transdecoder	CDS	730135	730199	.	-	2	ID=cds.BSUD.21418.2.p1;Parent=BSUD.21418.2.p1
contig_916	transdecoder	three_prime_UTR	729364	730134	.	-	.	ID=BSUD.21418.2.p1.utr3p1;Parent=BSUD.21418.2.p1
contig_916	tRNAscan-SE	pseudogene_tRNA	730290	730358	34.5	+	.	ID=contig_916.trna3;Name=contig_916.tRNA3-UndetNNN;isotype=Undet;anticodon=NNN;gene_biotype=pseudogene
contig_916	tRNAscan-SE	exon	730290	730358	.	+	.	ID=contig_916.trna3.exon1;Parent=contig_916.trna3
contig_916	tRNAscan-SE	pseudogene_tRNA	754687	754755	20.1	+	.	ID=contig_916.trna4;Name=contig_916.tRNA4-GlyCCC;isotype=Gly;anticodon=CCC;gene_biotype=pseudogene
contig_916	tRNAscan-SE	exon	754687	754755	.	+	.	ID=contig_916.trna4.exon1;Parent=contig_916.trna4
contig_916	tRNAscan-SE	pseudogene_tRNA	773512	773579	24.3	-	.	ID=contig_916.trna22;Name=contig_916.tRNA22-GlnCTG;isotype=Gln;anticodon=CTG;gene_biotype=pseudogene
contig_916	tRNAscan-SE	exon	773512	773579	.	-	.	ID=contig_916.trna22.exon1;Parent=contig_916.trna22
contig_916	transdecoder	gene	780935	812515	.	+	.	ID=BSUD.21420;Interpro=NA
contig_916	transdecoder	mRNA	780935	812515	.	+	.	ID=BSUD.21420.1.p1;Parent=BSUD.21420;Interpro=NA
contig_916	transdecoder	five_prime_UTR	780935	781050	.	+	.	ID=BSUD.21420.1.p1.utr5p1;Parent=BSUD.21420.1.p1
contig_916	transdecoder	five_prime_UTR	783090	783106	.	+	.	ID=BSUD.21420.1.p1.utr5p2;Parent=BSUD.21420.1.p1
contig_916	transdecoder	exon	780935	781050	.	+	.	ID=BSUD.21420.1.p1.exon1;Parent=BSUD.21420.1.p1
contig_916	transdecoder	exon	783090	783179	.	+	.	ID=BSUD.21420.1.p1.exon2;Parent=BSUD.21420.1.p1
contig_916	transdecoder	CDS	783107	783179	.	+	0	ID=cds.BSUD.21420.1.p1;Parent=BSUD.21420.1.p1
contig_916	transdecoder	exon	783910	784103	.	+	.	ID=BSUD.21420.1.p1.exon3;Parent=BSUD.21420.1.p1
contig_916	transdecoder	CDS	783910	784103	.	+	2	ID=cds.BSUD.21420.1.p1;Parent=BSUD.21420.1.p1
contig_916	transdecoder	exon	786242	786494	.	+	.	ID=BSUD.21420.1.p1.exon4;Parent=BSUD.21420.1.p1
contig_916	transdecoder	CDS	786242	786494	.	+	0	ID=cds.BSUD.21420.1.p1;Parent=BSUD.21420.1.p1
contig_916	transdecoder	exon	788062	788115	.	+	.	ID=BSUD.21420.1.p1.exon5;Parent=BSUD.21420.1.p1
contig_916	transdecoder	CDS	788062	788115	.	+	2	ID=cds.BSUD.21420.1.p1;Parent=BSUD.21420.1.p1
contig_916	transdecoder	exon	790620	790855	.	+	.	ID=BSUD.21420.1.p1.exon6;Parent=BSUD.21420.1.p1
contig_916	transdecoder	CDS	790620	790855	.	+	2	ID=cds.BSUD.21420.1.p1;Parent=BSUD.21420.1.p1
contig_916	transdecoder	exon	792403	792634	.	+	.	ID=BSUD.21420.1.p1.exon7;Parent=BSUD.21420.1.p1
contig_916	transdecoder	CDS	792403	792634	.	+	0	ID=cds.BSUD.21420.1.p1;Parent=BSUD.21420.1.p1
contig_916	transdecoder	exon	794006	794056	.	+	.	ID=BSUD.21420.1.p1.exon8;Parent=BSUD.21420.1.p1
contig_916	transdecoder	CDS	794006	794056	.	+	2	ID=cds.BSUD.21420.1.p1;Parent=BSUD.21420.1.p1
contig_916	transdecoder	exon	796034	796224	.	+	.	ID=BSUD.21420.1.p1.exon9;Parent=BSUD.21420.1.p1
contig_916	transdecoder	CDS	796034	796224	.	+	2	ID=cds.BSUD.21420.1.p1;Parent=BSUD.21420.1.p1
contig_916	transdecoder	exon	799976	800216	.	+	.	ID=BSUD.21420.1.p1.exon10;Parent=BSUD.21420.1.p1
contig_916	transdecoder	CDS	799976	800216	.	+	0	ID=cds.BSUD.21420.1.p1;Parent=BSUD.21420.1.p1
contig_916	transdecoder	exon	803322	803378	.	+	.	ID=BSUD.21420.1.p1.exon11;Parent=BSUD.21420.1.p1
contig_916	transdecoder	CDS	803322	803378	.	+	2	ID=cds.BSUD.21420.1.p1;Parent=BSUD.21420.1.p1
contig_916	transdecoder	exon	803954	804138	.	+	.	ID=BSUD.21420.1.p1.exon12;Parent=BSUD.21420.1.p1
contig_916	transdecoder	CDS	803954	804138	.	+	2	ID=cds.BSUD.21420.1.p1;Parent=BSUD.21420.1.p1
contig_916	transdecoder	exon	805835	806093	.	+	.	ID=BSUD.21420.1.p1.exon13;Parent=BSUD.21420.1.p1
contig_916	transdecoder	CDS	805835	806093	.	+	0	ID=cds.BSUD.21420.1.p1;Parent=BSUD.21420.1.p1
contig_916	transdecoder	exon	809294	809359	.	+	.	ID=BSUD.21420.1.p1.exon14;Parent=BSUD.21420.1.p1
contig_916	transdecoder	CDS	809294	809359	.	+	2	ID=cds.BSUD.21420.1.p1;Parent=BSUD.21420.1.p1
contig_916	transdecoder	exon	811158	811196	.	+	.	ID=BSUD.21420.1.p1.exon15;Parent=BSUD.21420.1.p1
contig_916	transdecoder	CDS	811158	811196	.	+	2	ID=cds.BSUD.21420.1.p1;Parent=BSUD.21420.1.p1
contig_916	transdecoder	exon	812149	812515	.	+	.	ID=BSUD.21420.1.p1.exon16;Parent=BSUD.21420.1.p1
contig_916	transdecoder	CDS	812149	812201	.	+	2	ID=cds.BSUD.21420.1.p1;Parent=BSUD.21420.1.p1
contig_916	transdecoder	three_prime_UTR	812202	812515	.	+	.	ID=BSUD.21420.1.p1.utr3p1;Parent=BSUD.21420.1.p1
contig_916	transdecoder	mRNA	780935	812515	.	+	.	ID=BSUD.21420.2.p2;Parent=BSUD.21420;Interpro=NA
contig_916	transdecoder	five_prime_UTR	780935	781050	.	+	.	ID=BSUD.21420.2.p2.utr5p1;Parent=BSUD.21420.2.p2
contig_916	transdecoder	five_prime_UTR	783090	783106	.	+	.	ID=BSUD.21420.2.p2.utr5p2;Parent=BSUD.21420.2.p2
contig_916	transdecoder	exon	780935	781050	.	+	.	ID=BSUD.21420.2.p2.exon1;Parent=BSUD.21420.2.p2
contig_916	transdecoder	exon	783090	783179	.	+	.	ID=BSUD.21420.2.p2.exon2;Parent=BSUD.21420.2.p2
contig_916	transdecoder	CDS	783107	783179	.	+	0	ID=cds.BSUD.21420.2.p2;Parent=BSUD.21420.2.p2
contig_916	transdecoder	exon	783910	784103	.	+	.	ID=BSUD.21420.2.p2.exon3;Parent=BSUD.21420.2.p2
contig_916	transdecoder	CDS	783910	784103	.	+	2	ID=cds.BSUD.21420.2.p2;Parent=BSUD.21420.2.p2
contig_916	transdecoder	exon	786242	786494	.	+	.	ID=BSUD.21420.2.p2.exon4;Parent=BSUD.21420.2.p2
contig_916	transdecoder	CDS	786242	786494	.	+	0	ID=cds.BSUD.21420.2.p2;Parent=BSUD.21420.2.p2
contig_916	transdecoder	exon	788062	788115	.	+	.	ID=BSUD.21420.2.p2.exon5;Parent=BSUD.21420.2.p2
contig_916	transdecoder	CDS	788062	788115	.	+	2	ID=cds.BSUD.21420.2.p2;Parent=BSUD.21420.2.p2
contig_916	transdecoder	exon	790620	790875	.	+	.	ID=BSUD.21420.2.p2.exon6;Parent=BSUD.21420.2.p2
contig_916	transdecoder	CDS	790620	790875	.	+	2	ID=cds.BSUD.21420.2.p2;Parent=BSUD.21420.2.p2
contig_916	transdecoder	exon	792403	792634	.	+	.	ID=BSUD.21420.2.p2.exon7;Parent=BSUD.21420.2.p2
contig_916	transdecoder	CDS	792403	792415	.	+	1	ID=cds.BSUD.21420.2.p2;Parent=BSUD.21420.2.p2
contig_916	transdecoder	exon	794006	794056	.	+	.	ID=BSUD.21420.2.p2.exon8;Parent=BSUD.21420.2.p2
contig_916	transdecoder	exon	796034	796224	.	+	.	ID=BSUD.21420.2.p2.exon9;Parent=BSUD.21420.2.p2
contig_916	transdecoder	exon	799976	800216	.	+	.	ID=BSUD.21420.2.p2.exon10;Parent=BSUD.21420.2.p2
contig_916	transdecoder	exon	803322	803378	.	+	.	ID=BSUD.21420.2.p2.exon11;Parent=BSUD.21420.2.p2
contig_916	transdecoder	exon	803954	804138	.	+	.	ID=BSUD.21420.2.p2.exon12;Parent=BSUD.21420.2.p2
contig_916	transdecoder	exon	805835	806093	.	+	.	ID=BSUD.21420.2.p2.exon13;Parent=BSUD.21420.2.p2
contig_916	transdecoder	exon	809294	809359	.	+	.	ID=BSUD.21420.2.p2.exon14;Parent=BSUD.21420.2.p2
contig_916	transdecoder	exon	811158	811196	.	+	.	ID=BSUD.21420.2.p2.exon15;Parent=BSUD.21420.2.p2
contig_916	transdecoder	exon	812149	812515	.	+	.	ID=BSUD.21420.2.p2.exon16;Parent=BSUD.21420.2.p2
contig_916	transdecoder	three_prime_UTR	792416	792634	.	+	.	ID=BSUD.21420.2.p2.utr3p1;Parent=BSUD.21420.2.p2
contig_916	transdecoder	three_prime_UTR	794006	794056	.	+	.	ID=BSUD.21420.2.p2.utr3p2;Parent=BSUD.21420.2.p2
contig_916	transdecoder	three_prime_UTR	796034	796224	.	+	.	ID=BSUD.21420.2.p2.utr3p3;Parent=BSUD.21420.2.p2
contig_916	transdecoder	three_prime_UTR	799976	800216	.	+	.	ID=BSUD.21420.2.p2.utr3p4;Parent=BSUD.21420.2.p2
contig_916	transdecoder	three_prime_UTR	803322	803378	.	+	.	ID=BSUD.21420.2.p2.utr3p5;Parent=BSUD.21420.2.p2
contig_916	transdecoder	three_prime_UTR	803954	804138	.	+	.	ID=BSUD.21420.2.p2.utr3p6;Parent=BSUD.21420.2.p2
contig_916	transdecoder	three_prime_UTR	805835	806093	.	+	.	ID=BSUD.21420.2.p2.utr3p7;Parent=BSUD.21420.2.p2
contig_916	transdecoder	three_prime_UTR	809294	809359	.	+	.	ID=BSUD.21420.2.p2.utr3p8;Parent=BSUD.21420.2.p2
contig_916	transdecoder	three_prime_UTR	811158	811196	.	+	.	ID=BSUD.21420.2.p2.utr3p9;Parent=BSUD.21420.2.p2
contig_916	transdecoder	three_prime_UTR	812149	812515	.	+	.	ID=BSUD.21420.2.p2.utr3p10;Parent=BSUD.21420.2.p2
contig_916	tRNAscan-SE	pseudogene_tRNA	788850	788925	20.9	+	.	ID=contig_916.trna5;Name=contig_916.tRNA5-UndetNNN;isotype=Undet;anticodon=NNN;gene_biotype=pseudogene
contig_916	tRNAscan-SE	exon	788850	788925	.	+	.	ID=contig_916.trna5.exon1;Parent=contig_916.trna5
contig_916	transdecoder	gene	812911	813246	.	-	.	ID=BSUD.21419;Interpro=NA
contig_916	transdecoder	mRNA	812911	813246	.	-	.	ID=BSUD.21419.1.p1;Parent=BSUD.21419;Interpro=NA
contig_916	transdecoder	exon	812911	813246	.	-	.	ID=BSUD.21419.1.p1.exon1;Parent=BSUD.21419.1.p1
contig_916	transdecoder	CDS	812936	813244	.	-	0	ID=cds.BSUD.21419.1.p1;Parent=BSUD.21419.1.p1
contig_916	transdecoder	three_prime_UTR	812911	812935	.	-	.	ID=BSUD.21419.1.p1.utr3p1;Parent=BSUD.21419.1.p1
contig_916	transdecoder	gene	826484	835779	.	-	.	ID=BSUD.21421;Interpro=IPR000210 (BTB/POZ domain)---IPR011333 (SKP1/BTB/POZ domain superfamily)---IPR013087 (Zinc finger C2H2-type)---IPR036236 (Zinc finger C2H2 superfamily)---IPR039705 (Replication initiator 1)
contig_916	transdecoder	mRNA	826484	835779	.	-	.	ID=BSUD.21421.1.p1;Parent=BSUD.21421;Interpro=IPR000210 (BTB/POZ domain)---IPR011333 (SKP1/BTB/POZ domain superfamily)---IPR013087 (Zinc finger C2H2-type)---IPR036236 (Zinc finger C2H2 superfamily)---IPR039705 (Replication initiator 1)
contig_916	transdecoder	five_prime_UTR	835663	835779	.	-	.	ID=BSUD.21421.1.p1.utr5p1;Parent=BSUD.21421.1.p1
contig_916	transdecoder	five_prime_UTR	832438	832451	.	-	.	ID=BSUD.21421.1.p1.utr5p2;Parent=BSUD.21421.1.p1
contig_916	transdecoder	exon	835663	835779	.	-	.	ID=BSUD.21421.1.p1.exon1;Parent=BSUD.21421.1.p1
contig_916	transdecoder	exon	831307	832451	.	-	.	ID=BSUD.21421.1.p1.exon2;Parent=BSUD.21421.1.p1
contig_916	transdecoder	CDS	831307	832437	.	-	0	ID=cds.BSUD.21421.1.p1;Parent=BSUD.21421.1.p1
contig_916	transdecoder	exon	826484	829002	.	-	.	ID=BSUD.21421.1.p1.exon3;Parent=BSUD.21421.1.p1
contig_916	transdecoder	CDS	827821	829002	.	-	0	ID=cds.BSUD.21421.1.p1;Parent=BSUD.21421.1.p1
contig_916	transdecoder	three_prime_UTR	826484	827820	.	-	.	ID=BSUD.21421.1.p1.utr3p1;Parent=BSUD.21421.1.p1
contig_916	transdecoder	gene	842810	880873	.	-	.	ID=BSUD.21425;Interpro=IPR001394 (Peptidase C19, ubiquitin carboxyl-terminal hydrolase)---IPR018200 (Ubiquitin specific protease, conserved site)---IPR028889 (Ubiquitin specific protease domain)---IPR038765 (Papain-like cysteine peptidase superfamily)
contig_916	transdecoder	mRNA	842810	880873	.	-	.	ID=BSUD.21425.1.p1;Parent=BSUD.21425;Interpro=IPR001394 (Peptidase C19, ubiquitin carboxyl-terminal hydrolase)---IPR018200 (Ubiquitin specific protease, conserved site)---IPR028889 (Ubiquitin specific protease domain)---IPR038765 (Papain-like cysteine peptidase superfamily)
contig_916	transdecoder	five_prime_UTR	880786	880873	.	-	.	ID=BSUD.21425.1.p1.utr5p1;Parent=BSUD.21425.1.p1
contig_916	transdecoder	exon	880744	880873	.	-	.	ID=BSUD.21425.1.p1.exon1;Parent=BSUD.21425.1.p1
contig_916	transdecoder	CDS	880744	880785	.	-	0	ID=cds.BSUD.21425.1.p1;Parent=BSUD.21425.1.p1
contig_916	transdecoder	exon	872990	873166	.	-	.	ID=BSUD.21425.1.p1.exon2;Parent=BSUD.21425.1.p1
contig_916	transdecoder	CDS	872990	873166	.	-	0	ID=cds.BSUD.21425.1.p1;Parent=BSUD.21425.1.p1
contig_916	transdecoder	exon	872414	872531	.	-	.	ID=BSUD.21425.1.p1.exon3;Parent=BSUD.21425.1.p1
contig_916	transdecoder	CDS	872414	872531	.	-	0	ID=cds.BSUD.21425.1.p1;Parent=BSUD.21425.1.p1
contig_916	transdecoder	exon	871427	871502	.	-	.	ID=BSUD.21425.1.p1.exon4;Parent=BSUD.21425.1.p1
contig_916	transdecoder	CDS	871427	871502	.	-	2	ID=cds.BSUD.21425.1.p1;Parent=BSUD.21425.1.p1
contig_916	transdecoder	exon	870796	870961	.	-	.	ID=BSUD.21425.1.p1.exon5;Parent=BSUD.21425.1.p1
contig_916	transdecoder	CDS	870796	870961	.	-	1	ID=cds.BSUD.21425.1.p1;Parent=BSUD.21425.1.p1
contig_916	transdecoder	exon	870096	870167	.	-	.	ID=BSUD.21425.1.p1.exon6;Parent=BSUD.21425.1.p1
contig_916	transdecoder	CDS	870096	870167	.	-	0	ID=cds.BSUD.21425.1.p1;Parent=BSUD.21425.1.p1
contig_916	transdecoder	exon	869338	869481	.	-	.	ID=BSUD.21425.1.p1.exon7;Parent=BSUD.21425.1.p1
contig_916	transdecoder	CDS	869338	869481	.	-	0	ID=cds.BSUD.21425.1.p1;Parent=BSUD.21425.1.p1
contig_916	transdecoder	exon	868286	868356	.	-	.	ID=BSUD.21425.1.p1.exon8;Parent=BSUD.21425.1.p1
contig_916	transdecoder	CDS	868286	868356	.	-	0	ID=cds.BSUD.21425.1.p1;Parent=BSUD.21425.1.p1
contig_916	transdecoder	exon	867687	867748	.	-	.	ID=BSUD.21425.1.p1.exon9;Parent=BSUD.21425.1.p1
contig_916	transdecoder	CDS	867687	867748	.	-	1	ID=cds.BSUD.21425.1.p1;Parent=BSUD.21425.1.p1
contig_916	transdecoder	exon	867361	867509	.	-	.	ID=BSUD.21425.1.p1.exon10;Parent=BSUD.21425.1.p1
contig_916	transdecoder	CDS	867361	867509	.	-	2	ID=cds.BSUD.21425.1.p1;Parent=BSUD.21425.1.p1
contig_916	transdecoder	exon	866502	866629	.	-	.	ID=BSUD.21425.1.p1.exon11;Parent=BSUD.21425.1.p1
contig_916	transdecoder	CDS	866502	866629	.	-	0	ID=cds.BSUD.21425.1.p1;Parent=BSUD.21425.1.p1
contig_916	transdecoder	exon	865959	866054	.	-	.	ID=BSUD.21425.1.p1.exon12;Parent=BSUD.21425.1.p1
contig_916	transdecoder	CDS	865959	866054	.	-	1	ID=cds.BSUD.21425.1.p1;Parent=BSUD.21425.1.p1
contig_916	transdecoder	exon	864549	864689	.	-	.	ID=BSUD.21425.1.p1.exon13;Parent=BSUD.21425.1.p1
contig_916	transdecoder	CDS	864549	864689	.	-	1	ID=cds.BSUD.21425.1.p1;Parent=BSUD.21425.1.p1
contig_916	transdecoder	exon	863587	864065	.	-	.	ID=BSUD.21425.1.p1.exon14;Parent=BSUD.21425.1.p1
contig_916	transdecoder	CDS	863587	864065	.	-	1	ID=cds.BSUD.21425.1.p1;Parent=BSUD.21425.1.p1
contig_916	transdecoder	exon	860610	860680	.	-	.	ID=BSUD.21425.1.p1.exon15;Parent=BSUD.21425.1.p1
contig_916	transdecoder	CDS	860610	860680	.	-	2	ID=cds.BSUD.21425.1.p1;Parent=BSUD.21425.1.p1
contig_916	transdecoder	exon	852035	852263	.	-	.	ID=BSUD.21425.1.p1.exon16;Parent=BSUD.21425.1.p1
contig_916	transdecoder	CDS	852035	852263	.	-	0	ID=cds.BSUD.21425.1.p1;Parent=BSUD.21425.1.p1
contig_916	transdecoder	exon	851491	851811	.	-	.	ID=BSUD.21425.1.p1.exon17;Parent=BSUD.21425.1.p1
contig_916	transdecoder	CDS	851491	851811	.	-	2	ID=cds.BSUD.21425.1.p1;Parent=BSUD.21425.1.p1
contig_916	transdecoder	exon	850523	850665	.	-	.	ID=BSUD.21425.1.p1.exon18;Parent=BSUD.21425.1.p1
contig_916	transdecoder	CDS	850523	850665	.	-	2	ID=cds.BSUD.21425.1.p1;Parent=BSUD.21425.1.p1
contig_916	transdecoder	exon	849606	849790	.	-	.	ID=BSUD.21425.1.p1.exon19;Parent=BSUD.21425.1.p1
contig_916	transdecoder	CDS	849606	849790	.	-	0	ID=cds.BSUD.21425.1.p1;Parent=BSUD.21425.1.p1
contig_916	transdecoder	exon	847811	847895	.	-	.	ID=BSUD.21425.1.p1.exon20;Parent=BSUD.21425.1.p1
contig_916	transdecoder	CDS	847811	847895	.	-	1	ID=cds.BSUD.21425.1.p1;Parent=BSUD.21425.1.p1
contig_916	transdecoder	exon	846971	847050	.	-	.	ID=BSUD.21425.1.p1.exon21;Parent=BSUD.21425.1.p1
contig_916	transdecoder	CDS	846971	847050	.	-	0	ID=cds.BSUD.21425.1.p1;Parent=BSUD.21425.1.p1
contig_916	transdecoder	exon	846185	846320	.	-	.	ID=BSUD.21425.1.p1.exon22;Parent=BSUD.21425.1.p1
contig_916	transdecoder	CDS	846185	846320	.	-	1	ID=cds.BSUD.21425.1.p1;Parent=BSUD.21425.1.p1
contig_916	transdecoder	exon	845281	845467	.	-	.	ID=BSUD.21425.1.p1.exon23;Parent=BSUD.21425.1.p1
contig_916	transdecoder	CDS	845281	845467	.	-	0	ID=cds.BSUD.21425.1.p1;Parent=BSUD.21425.1.p1
contig_916	transdecoder	exon	842810	843989	.	-	.	ID=BSUD.21425.1.p1.exon24;Parent=BSUD.21425.1.p1
contig_916	transdecoder	CDS	843802	843989	.	-	2	ID=cds.BSUD.21425.1.p1;Parent=BSUD.21425.1.p1
contig_916	transdecoder	three_prime_UTR	842810	843801	.	-	.	ID=BSUD.21425.1.p1.utr3p1;Parent=BSUD.21425.1.p1
contig_916	transdecoder	mRNA	842810	880851	.	-	.	ID=BSUD.21425.2.p1;Parent=BSUD.21425;Interpro=IPR001394 (Peptidase C19, ubiquitin carboxyl-terminal hydrolase)---IPR018200 (Ubiquitin specific protease, conserved site)---IPR028889 (Ubiquitin specific protease domain)---IPR038765 (Papain-like cysteine peptidase superfamily)
contig_916	transdecoder	five_prime_UTR	880786	880851	.	-	.	ID=BSUD.21425.2.p1.utr5p1;Parent=BSUD.21425.2.p1
contig_916	transdecoder	exon	880744	880851	.	-	.	ID=BSUD.21425.2.p1.exon1;Parent=BSUD.21425.2.p1
contig_916	transdecoder	CDS	880744	880785	.	-	0	ID=cds.BSUD.21425.2.p1;Parent=BSUD.21425.2.p1
contig_916	transdecoder	exon	872990	873166	.	-	.	ID=BSUD.21425.2.p1.exon2;Parent=BSUD.21425.2.p1
contig_916	transdecoder	CDS	872990	873166	.	-	0	ID=cds.BSUD.21425.2.p1;Parent=BSUD.21425.2.p1
contig_916	transdecoder	exon	872414	872531	.	-	.	ID=BSUD.21425.2.p1.exon3;Parent=BSUD.21425.2.p1
contig_916	transdecoder	CDS	872414	872531	.	-	0	ID=cds.BSUD.21425.2.p1;Parent=BSUD.21425.2.p1
contig_916	transdecoder	exon	871427	871502	.	-	.	ID=BSUD.21425.2.p1.exon4;Parent=BSUD.21425.2.p1
contig_916	transdecoder	CDS	871427	871502	.	-	2	ID=cds.BSUD.21425.2.p1;Parent=BSUD.21425.2.p1
contig_916	transdecoder	exon	870796	870961	.	-	.	ID=BSUD.21425.2.p1.exon5;Parent=BSUD.21425.2.p1
contig_916	transdecoder	CDS	870796	870961	.	-	1	ID=cds.BSUD.21425.2.p1;Parent=BSUD.21425.2.p1
contig_916	transdecoder	exon	870096	870167	.	-	.	ID=BSUD.21425.2.p1.exon6;Parent=BSUD.21425.2.p1
contig_916	transdecoder	CDS	870096	870167	.	-	0	ID=cds.BSUD.21425.2.p1;Parent=BSUD.21425.2.p1
contig_916	transdecoder	exon	869338	869481	.	-	.	ID=BSUD.21425.2.p1.exon7;Parent=BSUD.21425.2.p1
contig_916	transdecoder	CDS	869338	869481	.	-	0	ID=cds.BSUD.21425.2.p1;Parent=BSUD.21425.2.p1
contig_916	transdecoder	exon	868286	868356	.	-	.	ID=BSUD.21425.2.p1.exon8;Parent=BSUD.21425.2.p1
contig_916	transdecoder	CDS	868286	868356	.	-	0	ID=cds.BSUD.21425.2.p1;Parent=BSUD.21425.2.p1
contig_916	transdecoder	exon	867687	867748	.	-	.	ID=BSUD.21425.2.p1.exon9;Parent=BSUD.21425.2.p1
contig_916	transdecoder	CDS	867687	867748	.	-	1	ID=cds.BSUD.21425.2.p1;Parent=BSUD.21425.2.p1
contig_916	transdecoder	exon	867361	867509	.	-	.	ID=BSUD.21425.2.p1.exon10;Parent=BSUD.21425.2.p1
contig_916	transdecoder	CDS	867361	867509	.	-	2	ID=cds.BSUD.21425.2.p1;Parent=BSUD.21425.2.p1
contig_916	transdecoder	exon	866502	866629	.	-	.	ID=BSUD.21425.2.p1.exon11;Parent=BSUD.21425.2.p1
contig_916	transdecoder	CDS	866502	866629	.	-	0	ID=cds.BSUD.21425.2.p1;Parent=BSUD.21425.2.p1
contig_916	transdecoder	exon	865959	866054	.	-	.	ID=BSUD.21425.2.p1.exon12;Parent=BSUD.21425.2.p1
contig_916	transdecoder	CDS	865959	866054	.	-	1	ID=cds.BSUD.21425.2.p1;Parent=BSUD.21425.2.p1
contig_916	transdecoder	exon	864549	864689	.	-	.	ID=BSUD.21425.2.p1.exon13;Parent=BSUD.21425.2.p1
contig_916	transdecoder	CDS	864549	864689	.	-	1	ID=cds.BSUD.21425.2.p1;Parent=BSUD.21425.2.p1
contig_916	transdecoder	exon	863587	864065	.	-	.	ID=BSUD.21425.2.p1.exon14;Parent=BSUD.21425.2.p1
contig_916	transdecoder	CDS	863587	864065	.	-	1	ID=cds.BSUD.21425.2.p1;Parent=BSUD.21425.2.p1
contig_916	transdecoder	exon	860610	860680	.	-	.	ID=BSUD.21425.2.p1.exon15;Parent=BSUD.21425.2.p1
contig_916	transdecoder	CDS	860610	860680	.	-	2	ID=cds.BSUD.21425.2.p1;Parent=BSUD.21425.2.p1
contig_916	transdecoder	exon	852035	852263	.	-	.	ID=BSUD.21425.2.p1.exon16;Parent=BSUD.21425.2.p1
contig_916	transdecoder	CDS	852035	852263	.	-	0	ID=cds.BSUD.21425.2.p1;Parent=BSUD.21425.2.p1
contig_916	transdecoder	exon	851506	851811	.	-	.	ID=BSUD.21425.2.p1.exon17;Parent=BSUD.21425.2.p1
contig_916	transdecoder	CDS	851506	851811	.	-	2	ID=cds.BSUD.21425.2.p1;Parent=BSUD.21425.2.p1
contig_916	transdecoder	exon	850523	850665	.	-	.	ID=BSUD.21425.2.p1.exon18;Parent=BSUD.21425.2.p1
contig_916	transdecoder	CDS	850523	850665	.	-	2	ID=cds.BSUD.21425.2.p1;Parent=BSUD.21425.2.p1
contig_916	transdecoder	exon	849606	849790	.	-	.	ID=BSUD.21425.2.p1.exon19;Parent=BSUD.21425.2.p1
contig_916	transdecoder	CDS	849606	849790	.	-	0	ID=cds.BSUD.21425.2.p1;Parent=BSUD.21425.2.p1
contig_916	transdecoder	exon	847811	847895	.	-	.	ID=BSUD.21425.2.p1.exon20;Parent=BSUD.21425.2.p1
contig_916	transdecoder	CDS	847811	847895	.	-	1	ID=cds.BSUD.21425.2.p1;Parent=BSUD.21425.2.p1
contig_916	transdecoder	exon	846971	847050	.	-	.	ID=BSUD.21425.2.p1.exon21;Parent=BSUD.21425.2.p1
contig_916	transdecoder	CDS	846971	847050	.	-	0	ID=cds.BSUD.21425.2.p1;Parent=BSUD.21425.2.p1
contig_916	transdecoder	exon	846185	846320	.	-	.	ID=BSUD.21425.2.p1.exon22;Parent=BSUD.21425.2.p1
contig_916	transdecoder	CDS	846185	846320	.	-	1	ID=cds.BSUD.21425.2.p1;Parent=BSUD.21425.2.p1
contig_916	transdecoder	exon	845281	845467	.	-	.	ID=BSUD.21425.2.p1.exon23;Parent=BSUD.21425.2.p1
contig_916	transdecoder	CDS	845281	845467	.	-	0	ID=cds.BSUD.21425.2.p1;Parent=BSUD.21425.2.p1
contig_916	transdecoder	exon	842810	843989	.	-	.	ID=BSUD.21425.2.p1.exon24;Parent=BSUD.21425.2.p1
contig_916	transdecoder	CDS	843802	843989	.	-	2	ID=cds.BSUD.21425.2.p1;Parent=BSUD.21425.2.p1
contig_916	transdecoder	three_prime_UTR	842810	843801	.	-	.	ID=BSUD.21425.2.p1.utr3p1;Parent=BSUD.21425.2.p1
contig_916	tRNAscan-SE	tRNA	881139	881210	68.0	+	.	ID=contig_916.trna6;Name=contig_916.tRNA6-AspGTC;isotype=Asp;anticodon=GTC;gene_biotype=tRNA
contig_916	tRNAscan-SE	exon	881139	881210	.	+	.	ID=contig_916.trna6.exon1;Parent=contig_916.trna6
contig_916	transdecoder	gene	885064	889854	.	-	.	ID=BSUD.21426;Interpro=IPR019189 (Ribosomal protein L27/L41, mitochondrial)
contig_916	transdecoder	mRNA	885064	889854	.	-	.	ID=BSUD.21426.1.p1;Parent=BSUD.21426;Interpro=IPR019189 (Ribosomal protein L27/L41, mitochondrial)
contig_916	transdecoder	five_prime_UTR	889800	889854	.	-	.	ID=BSUD.21426.1.p1.utr5p1;Parent=BSUD.21426.1.p1
contig_916	transdecoder	exon	889616	889854	.	-	.	ID=BSUD.21426.1.p1.exon1;Parent=BSUD.21426.1.p1
contig_916	transdecoder	CDS	889616	889799	.	-	0	ID=cds.BSUD.21426.1.p1;Parent=BSUD.21426.1.p1
contig_916	transdecoder	exon	888141	888241	.	-	.	ID=BSUD.21426.1.p1.exon2;Parent=BSUD.21426.1.p1
contig_916	transdecoder	CDS	888141	888241	.	-	2	ID=cds.BSUD.21426.1.p1;Parent=BSUD.21426.1.p1
contig_916	transdecoder	exon	885064	886513	.	-	.	ID=BSUD.21426.1.p1.exon3;Parent=BSUD.21426.1.p1
contig_916	transdecoder	CDS	886322	886513	.	-	0	ID=cds.BSUD.21426.1.p1;Parent=BSUD.21426.1.p1
contig_916	transdecoder	three_prime_UTR	885064	886321	.	-	.	ID=BSUD.21426.1.p1.utr3p1;Parent=BSUD.21426.1.p1
contig_916	transdecoder	gene	891102	906389	.	-	.	ID=BSUD.21427;Interpro=IPR014752 (Arrestin-like, C-terminal)---IPR014756 (Immunoglobulin E-set)---IPR028934 (Vacuolar protein sorting protein 26 related)
contig_916	transdecoder	mRNA	891102	906389	.	-	.	ID=BSUD.21427.1.p1;Parent=BSUD.21427;Interpro=IPR014752 (Arrestin-like, C-terminal)---IPR014756 (Immunoglobulin E-set)---IPR028934 (Vacuolar protein sorting protein 26 related)
contig_916	transdecoder	five_prime_UTR	906110	906389	.	-	.	ID=BSUD.21427.1.p1.utr5p1;Parent=BSUD.21427.1.p1
contig_916	transdecoder	exon	906056	906389	.	-	.	ID=BSUD.21427.1.p1.exon1;Parent=BSUD.21427.1.p1
contig_916	transdecoder	CDS	906056	906109	.	-	0	ID=cds.BSUD.21427.1.p1;Parent=BSUD.21427.1.p1
contig_916	transdecoder	exon	905414	905557	.	-	.	ID=BSUD.21427.1.p1.exon2;Parent=BSUD.21427.1.p1
contig_916	transdecoder	CDS	905414	905557	.	-	0	ID=cds.BSUD.21427.1.p1;Parent=BSUD.21427.1.p1
contig_916	transdecoder	exon	900150	900299	.	-	.	ID=BSUD.21427.1.p1.exon3;Parent=BSUD.21427.1.p1
contig_916	transdecoder	CDS	900150	900299	.	-	0	ID=cds.BSUD.21427.1.p1;Parent=BSUD.21427.1.p1
contig_916	transdecoder	exon	899380	899460	.	-	.	ID=BSUD.21427.1.p1.exon4;Parent=BSUD.21427.1.p1
contig_916	transdecoder	CDS	899380	899460	.	-	0	ID=cds.BSUD.21427.1.p1;Parent=BSUD.21427.1.p1
contig_916	transdecoder	exon	898390	898464	.	-	.	ID=BSUD.21427.1.p1.exon5;Parent=BSUD.21427.1.p1
contig_916	transdecoder	CDS	898390	898464	.	-	0	ID=cds.BSUD.21427.1.p1;Parent=BSUD.21427.1.p1
contig_916	transdecoder	exon	898135	898215	.	-	.	ID=BSUD.21427.1.p1.exon6;Parent=BSUD.21427.1.p1
contig_916	transdecoder	CDS	898135	898215	.	-	0	ID=cds.BSUD.21427.1.p1;Parent=BSUD.21427.1.p1
contig_916	transdecoder	exon	896884	896980	.	-	.	ID=BSUD.21427.1.p1.exon7;Parent=BSUD.21427.1.p1
contig_916	transdecoder	CDS	896884	896980	.	-	0	ID=cds.BSUD.21427.1.p1;Parent=BSUD.21427.1.p1
contig_916	transdecoder	exon	895475	895600	.	-	.	ID=BSUD.21427.1.p1.exon8;Parent=BSUD.21427.1.p1
contig_916	transdecoder	CDS	895475	895600	.	-	2	ID=cds.BSUD.21427.1.p1;Parent=BSUD.21427.1.p1
contig_916	transdecoder	exon	891102	892665	.	-	.	ID=BSUD.21427.1.p1.exon9;Parent=BSUD.21427.1.p1
contig_916	transdecoder	CDS	892583	892665	.	-	2	ID=cds.BSUD.21427.1.p1;Parent=BSUD.21427.1.p1
contig_916	transdecoder	three_prime_UTR	891102	892582	.	-	.	ID=BSUD.21427.1.p1.utr3p1;Parent=BSUD.21427.1.p1
contig_916	transdecoder	mRNA	891355	906137	.	-	.	ID=BSUD.21427.2.p1;Parent=BSUD.21427;Interpro=IPR014752 (Arrestin-like, C-terminal)---IPR014756 (Immunoglobulin E-set)---IPR028934 (Vacuolar protein sorting protein 26 related)
contig_916	transdecoder	five_prime_UTR	905537	906137	.	-	.	ID=BSUD.21427.2.p1.utr5p1;Parent=BSUD.21427.2.p1
contig_916	transdecoder	exon	905414	906137	.	-	.	ID=BSUD.21427.2.p1.exon1;Parent=BSUD.21427.2.p1
contig_916	transdecoder	CDS	905414	905536	.	-	0	ID=cds.BSUD.21427.2.p1;Parent=BSUD.21427.2.p1
contig_916	transdecoder	exon	900150	900299	.	-	.	ID=BSUD.21427.2.p1.exon2;Parent=BSUD.21427.2.p1
contig_916	transdecoder	CDS	900150	900299	.	-	0	ID=cds.BSUD.21427.2.p1;Parent=BSUD.21427.2.p1
contig_916	transdecoder	exon	899380	899460	.	-	.	ID=BSUD.21427.2.p1.exon3;Parent=BSUD.21427.2.p1
contig_916	transdecoder	CDS	899380	899460	.	-	0	ID=cds.BSUD.21427.2.p1;Parent=BSUD.21427.2.p1
contig_916	transdecoder	exon	898390	898464	.	-	.	ID=BSUD.21427.2.p1.exon4;Parent=BSUD.21427.2.p1
contig_916	transdecoder	CDS	898390	898464	.	-	0	ID=cds.BSUD.21427.2.p1;Parent=BSUD.21427.2.p1
contig_916	transdecoder	exon	898135	898215	.	-	.	ID=BSUD.21427.2.p1.exon5;Parent=BSUD.21427.2.p1
contig_916	transdecoder	CDS	898135	898215	.	-	0	ID=cds.BSUD.21427.2.p1;Parent=BSUD.21427.2.p1
contig_916	transdecoder	exon	896884	896980	.	-	.	ID=BSUD.21427.2.p1.exon6;Parent=BSUD.21427.2.p1
contig_916	transdecoder	CDS	896884	896980	.	-	0	ID=cds.BSUD.21427.2.p1;Parent=BSUD.21427.2.p1
contig_916	transdecoder	exon	895475	895600	.	-	.	ID=BSUD.21427.2.p1.exon7;Parent=BSUD.21427.2.p1
contig_916	transdecoder	CDS	895475	895600	.	-	2	ID=cds.BSUD.21427.2.p1;Parent=BSUD.21427.2.p1
contig_916	transdecoder	exon	891355	892665	.	-	.	ID=BSUD.21427.2.p1.exon8;Parent=BSUD.21427.2.p1
contig_916	transdecoder	CDS	892583	892665	.	-	2	ID=cds.BSUD.21427.2.p1;Parent=BSUD.21427.2.p1
contig_916	transdecoder	three_prime_UTR	891355	892582	.	-	.	ID=BSUD.21427.2.p1.utr3p1;Parent=BSUD.21427.2.p1
contig_916	transdecoder	gene	906415	922594	.	+	.	ID=BSUD.21428;Interpro=IPR033336 (Stabilizer of axonemal microtubules 1/2)
contig_916	transdecoder	mRNA	906415	922594	.	+	.	ID=BSUD.21428.1.p1;Parent=BSUD.21428;Interpro=IPR033336 (Stabilizer of axonemal microtubules 1/2)
contig_916	transdecoder	five_prime_UTR	906415	906534	.	+	.	ID=BSUD.21428.1.p1.utr5p1;Parent=BSUD.21428.1.p1
contig_916	transdecoder	five_prime_UTR	907753	907771	.	+	.	ID=BSUD.21428.1.p1.utr5p2;Parent=BSUD.21428.1.p1
contig_916	transdecoder	exon	906415	906534	.	+	.	ID=BSUD.21428.1.p1.exon1;Parent=BSUD.21428.1.p1
contig_916	transdecoder	exon	907753	907869	.	+	.	ID=BSUD.21428.1.p1.exon2;Parent=BSUD.21428.1.p1
contig_916	transdecoder	CDS	907772	907869	.	+	0	ID=cds.BSUD.21428.1.p1;Parent=BSUD.21428.1.p1
contig_916	transdecoder	exon	909722	909956	.	+	.	ID=BSUD.21428.1.p1.exon3;Parent=BSUD.21428.1.p1
contig_916	transdecoder	CDS	909722	909956	.	+	1	ID=cds.BSUD.21428.1.p1;Parent=BSUD.21428.1.p1
contig_916	transdecoder	exon	910573	910647	.	+	.	ID=BSUD.21428.1.p1.exon4;Parent=BSUD.21428.1.p1
contig_916	transdecoder	CDS	910573	910647	.	+	0	ID=cds.BSUD.21428.1.p1;Parent=BSUD.21428.1.p1
contig_916	transdecoder	exon	911788	911941	.	+	.	ID=BSUD.21428.1.p1.exon5;Parent=BSUD.21428.1.p1
contig_916	transdecoder	CDS	911788	911941	.	+	0	ID=cds.BSUD.21428.1.p1;Parent=BSUD.21428.1.p1
contig_916	transdecoder	exon	914757	914879	.	+	.	ID=BSUD.21428.1.p1.exon6;Parent=BSUD.21428.1.p1
contig_916	transdecoder	CDS	914757	914879	.	+	2	ID=cds.BSUD.21428.1.p1;Parent=BSUD.21428.1.p1
contig_916	transdecoder	exon	915390	915615	.	+	.	ID=BSUD.21428.1.p1.exon7;Parent=BSUD.21428.1.p1
contig_916	transdecoder	CDS	915390	915615	.	+	2	ID=cds.BSUD.21428.1.p1;Parent=BSUD.21428.1.p1
contig_916	transdecoder	exon	916068	916206	.	+	.	ID=BSUD.21428.1.p1.exon8;Parent=BSUD.21428.1.p1
contig_916	transdecoder	CDS	916068	916206	.	+	1	ID=cds.BSUD.21428.1.p1;Parent=BSUD.21428.1.p1
contig_916	transdecoder	exon	916726	916877	.	+	.	ID=BSUD.21428.1.p1.exon9;Parent=BSUD.21428.1.p1
contig_916	transdecoder	CDS	916726	916877	.	+	0	ID=cds.BSUD.21428.1.p1;Parent=BSUD.21428.1.p1
contig_916	transdecoder	exon	917860	918010	.	+	.	ID=BSUD.21428.1.p1.exon10;Parent=BSUD.21428.1.p1
contig_916	transdecoder	CDS	917860	918010	.	+	1	ID=cds.BSUD.21428.1.p1;Parent=BSUD.21428.1.p1
contig_916	transdecoder	exon	919284	922594	.	+	.	ID=BSUD.21428.1.p1.exon11;Parent=BSUD.21428.1.p1
contig_916	transdecoder	CDS	919284	919499	.	+	0	ID=cds.BSUD.21428.1.p1;Parent=BSUD.21428.1.p1
contig_916	transdecoder	three_prime_UTR	919500	922594	.	+	.	ID=BSUD.21428.1.p1.utr3p1;Parent=BSUD.21428.1.p1
contig_916	transdecoder	gene	922922	929213	.	-	.	ID=BSUD.21429;Interpro=IPR019379 (Gamma-secretase aspartyl protease complex, presenilin enhancer-2 subunit)
contig_916	transdecoder	mRNA	922922	929213	.	-	.	ID=BSUD.21429.1.p1;Parent=BSUD.21429;Interpro=IPR019379 (Gamma-secretase aspartyl protease complex, presenilin enhancer-2 subunit)
contig_916	transdecoder	five_prime_UTR	929006	929213	.	-	.	ID=BSUD.21429.1.p1.utr5p1;Parent=BSUD.21429.1.p1
contig_916	transdecoder	five_prime_UTR	927269	927303	.	-	.	ID=BSUD.21429.1.p1.utr5p2;Parent=BSUD.21429.1.p1
contig_916	transdecoder	exon	929006	929213	.	-	.	ID=BSUD.21429.1.p1.exon1;Parent=BSUD.21429.1.p1
contig_916	transdecoder	exon	927208	927303	.	-	.	ID=BSUD.21429.1.p1.exon2;Parent=BSUD.21429.1.p1
contig_916	transdecoder	CDS	927208	927268	.	-	0	ID=cds.BSUD.21429.1.p1;Parent=BSUD.21429.1.p1
contig_916	transdecoder	exon	926112	926216	.	-	.	ID=BSUD.21429.1.p1.exon3;Parent=BSUD.21429.1.p1
contig_916	transdecoder	CDS	926112	926216	.	-	2	ID=cds.BSUD.21429.1.p1;Parent=BSUD.21429.1.p1
contig_916	transdecoder	exon	922922	924550	.	-	.	ID=BSUD.21429.1.p1.exon4;Parent=BSUD.21429.1.p1
contig_916	transdecoder	CDS	924411	924550	.	-	2	ID=cds.BSUD.21429.1.p1;Parent=BSUD.21429.1.p1
contig_916	transdecoder	three_prime_UTR	922922	924410	.	-	.	ID=BSUD.21429.1.p1.utr3p1;Parent=BSUD.21429.1.p1
contig_916	transdecoder	mRNA	922923	929207	.	-	.	ID=BSUD.21429.2.p1;Parent=BSUD.21429;Interpro=IPR019379 (Gamma-secretase aspartyl protease complex, presenilin enhancer-2 subunit)
contig_916	transdecoder	five_prime_UTR	929010	929207	.	-	.	ID=BSUD.21429.2.p1.utr5p1;Parent=BSUD.21429.2.p1
contig_916	transdecoder	five_prime_UTR	927269	927303	.	-	.	ID=BSUD.21429.2.p1.utr5p2;Parent=BSUD.21429.2.p1
contig_916	transdecoder	exon	929010	929207	.	-	.	ID=BSUD.21429.2.p1.exon1;Parent=BSUD.21429.2.p1
contig_916	transdecoder	exon	927208	927303	.	-	.	ID=BSUD.21429.2.p1.exon2;Parent=BSUD.21429.2.p1
contig_916	transdecoder	CDS	927208	927268	.	-	0	ID=cds.BSUD.21429.2.p1;Parent=BSUD.21429.2.p1
contig_916	transdecoder	exon	926112	926216	.	-	.	ID=BSUD.21429.2.p1.exon3;Parent=BSUD.21429.2.p1
contig_916	transdecoder	CDS	926112	926216	.	-	2	ID=cds.BSUD.21429.2.p1;Parent=BSUD.21429.2.p1
contig_916	transdecoder	exon	922923	924550	.	-	.	ID=BSUD.21429.2.p1.exon4;Parent=BSUD.21429.2.p1
contig_916	transdecoder	CDS	924411	924550	.	-	2	ID=cds.BSUD.21429.2.p1;Parent=BSUD.21429.2.p1
contig_916	transdecoder	three_prime_UTR	922923	924410	.	-	.	ID=BSUD.21429.2.p1.utr3p1;Parent=BSUD.21429.2.p1
contig_916	transdecoder	mRNA	922926	929188	.	-	.	ID=BSUD.21429.3.p1;Parent=BSUD.21429;Interpro=IPR019379 (Gamma-secretase aspartyl protease complex, presenilin enhancer-2 subunit)
contig_916	transdecoder	five_prime_UTR	929010	929188	.	-	.	ID=BSUD.21429.3.p1.utr5p1;Parent=BSUD.21429.3.p1
contig_916	transdecoder	five_prime_UTR	927269	927299	.	-	.	ID=BSUD.21429.3.p1.utr5p2;Parent=BSUD.21429.3.p1
contig_916	transdecoder	exon	929010	929188	.	-	.	ID=BSUD.21429.3.p1.exon1;Parent=BSUD.21429.3.p1
contig_916	transdecoder	exon	927208	927299	.	-	.	ID=BSUD.21429.3.p1.exon2;Parent=BSUD.21429.3.p1
contig_916	transdecoder	CDS	927208	927268	.	-	0	ID=cds.BSUD.21429.3.p1;Parent=BSUD.21429.3.p1
contig_916	transdecoder	exon	926112	926216	.	-	.	ID=BSUD.21429.3.p1.exon3;Parent=BSUD.21429.3.p1
contig_916	transdecoder	CDS	926112	926216	.	-	2	ID=cds.BSUD.21429.3.p1;Parent=BSUD.21429.3.p1
contig_916	transdecoder	exon	922926	924550	.	-	.	ID=BSUD.21429.3.p1.exon4;Parent=BSUD.21429.3.p1
contig_916	transdecoder	CDS	924411	924550	.	-	2	ID=cds.BSUD.21429.3.p1;Parent=BSUD.21429.3.p1
contig_916	transdecoder	three_prime_UTR	922926	924410	.	-	.	ID=BSUD.21429.3.p1.utr3p1;Parent=BSUD.21429.3.p1
contig_916	transdecoder	gene	929215	934858	.	+	.	ID=BSUD.21430;Interpro=IPR040681 (Cilia- and flagella-associated protein HOATZ-like)
contig_916	transdecoder	mRNA	929215	934858	.	+	.	ID=BSUD.21430.1.p1;Parent=BSUD.21430;Interpro=IPR040681 (Cilia- and flagella-associated protein HOATZ-like)
contig_916	transdecoder	five_prime_UTR	929215	929254	.	+	.	ID=BSUD.21430.1.p1.utr5p1;Parent=BSUD.21430.1.p1
contig_916	transdecoder	exon	929215	929444	.	+	.	ID=BSUD.21430.1.p1.exon1;Parent=BSUD.21430.1.p1
contig_916	transdecoder	CDS	929255	929444	.	+	0	ID=cds.BSUD.21430.1.p1;Parent=BSUD.21430.1.p1
contig_916	transdecoder	exon	930706	930738	.	+	.	ID=BSUD.21430.1.p1.exon2;Parent=BSUD.21430.1.p1
contig_916	transdecoder	CDS	930706	930738	.	+	2	ID=cds.BSUD.21430.1.p1;Parent=BSUD.21430.1.p1
contig_916	transdecoder	exon	931058	931194	.	+	.	ID=BSUD.21430.1.p1.exon3;Parent=BSUD.21430.1.p1
contig_916	transdecoder	CDS	931058	931194	.	+	2	ID=cds.BSUD.21430.1.p1;Parent=BSUD.21430.1.p1
contig_916	transdecoder	exon	933512	934858	.	+	.	ID=BSUD.21430.1.p1.exon4;Parent=BSUD.21430.1.p1
contig_916	transdecoder	CDS	933512	933715	.	+	0	ID=cds.BSUD.21430.1.p1;Parent=BSUD.21430.1.p1
contig_916	transdecoder	three_prime_UTR	933716	934858	.	+	.	ID=BSUD.21430.1.p1.utr3p1;Parent=BSUD.21430.1.p1
contig_916	transdecoder	gene	937840	946336	.	-	.	ID=BSUD.21431;Interpro=NA
contig_916	transdecoder	mRNA	937840	946336	.	-	.	ID=BSUD.21431.1.p1;Parent=BSUD.21431;Interpro=NA
contig_916	transdecoder	five_prime_UTR	946206	946336	.	-	.	ID=BSUD.21431.1.p1.utr5p1;Parent=BSUD.21431.1.p1
contig_916	transdecoder	exon	946148	946336	.	-	.	ID=BSUD.21431.1.p1.exon1;Parent=BSUD.21431.1.p1
contig_916	transdecoder	CDS	946148	946205	.	-	0	ID=cds.BSUD.21431.1.p1;Parent=BSUD.21431.1.p1
contig_916	transdecoder	exon	942220	944148	.	-	.	ID=BSUD.21431.1.p1.exon2;Parent=BSUD.21431.1.p1
contig_916	transdecoder	CDS	942220	944148	.	-	2	ID=cds.BSUD.21431.1.p1;Parent=BSUD.21431.1.p1
contig_916	transdecoder	exon	937840	939512	.	-	.	ID=BSUD.21431.1.p1.exon3;Parent=BSUD.21431.1.p1
contig_916	transdecoder	CDS	939457	939512	.	-	2	ID=cds.BSUD.21431.1.p1;Parent=BSUD.21431.1.p1
contig_916	transdecoder	three_prime_UTR	937840	939456	.	-	.	ID=BSUD.21431.1.p1.utr3p1;Parent=BSUD.21431.1.p1
contig_916	tRNAscan-SE	pseudogene_tRNA	949203	949271	39.0	+	.	ID=contig_916.trna7;Name=contig_916.tRNA7-ArgTCT;isotype=Arg;anticodon=TCT;gene_biotype=pseudogene
contig_916	tRNAscan-SE	exon	949203	949271	.	+	.	ID=contig_916.trna7.exon1;Parent=contig_916.trna7
contig_916	StringTie	gene	972132	976288	1000	+	.	ID=BSUD.21432
contig_916	StringTie	transcript	972132	976288	1000	+	.	ID=BSUD.21432.1;Parent=BSUD.21432
contig_916	StringTie	exon	972132	972412	1000	+	.	ID=BSUD.21432.1.exon1;Parent=BSUD.21432.1
contig_916	StringTie	exon	974135	974260	1000	+	.	ID=BSUD.21432.1.exon2;Parent=BSUD.21432.1
contig_916	StringTie	exon	974607	974680	1000	+	.	ID=BSUD.21432.1.exon3;Parent=BSUD.21432.1
contig_916	StringTie	exon	975036	976288	1000	+	.	ID=BSUD.21432.1.exon4;Parent=BSUD.21432.1
contig_916	transdecoder	gene	980094	999296	.	+	.	ID=BSUD.21433;Interpro=NA
contig_916	transdecoder	mRNA	980094	999296	.	+	.	ID=BSUD.21433.1.p1;Parent=BSUD.21433;Interpro=NA
contig_916	transdecoder	five_prime_UTR	980094	980267	.	+	.	ID=BSUD.21433.1.p1.utr5p1;Parent=BSUD.21433.1.p1
contig_916	transdecoder	five_prime_UTR	981746	981795	.	+	.	ID=BSUD.21433.1.p1.utr5p2;Parent=BSUD.21433.1.p1
contig_916	transdecoder	five_prime_UTR	982082	982102	.	+	.	ID=BSUD.21433.1.p1.utr5p3;Parent=BSUD.21433.1.p1
contig_916	transdecoder	exon	980094	980267	.	+	.	ID=BSUD.21433.1.p1.exon1;Parent=BSUD.21433.1.p1
contig_916	transdecoder	exon	981746	981795	.	+	.	ID=BSUD.21433.1.p1.exon2;Parent=BSUD.21433.1.p1
contig_916	transdecoder	exon	982082	982178	.	+	.	ID=BSUD.21433.1.p1.exon3;Parent=BSUD.21433.1.p1
contig_916	transdecoder	CDS	982103	982178	.	+	0	ID=cds.BSUD.21433.1.p1;Parent=BSUD.21433.1.p1
contig_916	transdecoder	exon	983473	983642	.	+	.	ID=BSUD.21433.1.p1.exon4;Parent=BSUD.21433.1.p1
contig_916	transdecoder	CDS	983473	983642	.	+	2	ID=cds.BSUD.21433.1.p1;Parent=BSUD.21433.1.p1
contig_916	transdecoder	exon	989461	989559	.	+	.	ID=BSUD.21433.1.p1.exon5;Parent=BSUD.21433.1.p1
contig_916	transdecoder	CDS	989461	989559	.	+	0	ID=cds.BSUD.21433.1.p1;Parent=BSUD.21433.1.p1
contig_916	transdecoder	exon	991003	991216	.	+	.	ID=BSUD.21433.1.p1.exon6;Parent=BSUD.21433.1.p1
contig_916	transdecoder	CDS	991003	991216	.	+	0	ID=cds.BSUD.21433.1.p1;Parent=BSUD.21433.1.p1
contig_916	transdecoder	exon	993781	993858	.	+	.	ID=BSUD.21433.1.p1.exon7;Parent=BSUD.21433.1.p1
contig_916	transdecoder	CDS	993781	993858	.	+	2	ID=cds.BSUD.21433.1.p1;Parent=BSUD.21433.1.p1
contig_916	transdecoder	exon	996678	996830	.	+	.	ID=BSUD.21433.1.p1.exon8;Parent=BSUD.21433.1.p1
contig_916	transdecoder	CDS	996678	996830	.	+	2	ID=cds.BSUD.21433.1.p1;Parent=BSUD.21433.1.p1
contig_916	transdecoder	exon	997812	999296	.	+	.	ID=BSUD.21433.1.p1.exon9;Parent=BSUD.21433.1.p1
contig_916	transdecoder	CDS	997812	997867	.	+	2	ID=cds.BSUD.21433.1.p1;Parent=BSUD.21433.1.p1
contig_916	transdecoder	three_prime_UTR	997868	999296	.	+	.	ID=BSUD.21433.1.p1.utr3p1;Parent=BSUD.21433.1.p1
contig_916	transdecoder	mRNA	980094	999296	.	+	.	ID=BSUD.21433.2.p1;Parent=BSUD.21433;Interpro=NA
contig_916	transdecoder	five_prime_UTR	980094	980267	.	+	.	ID=BSUD.21433.2.p1.utr5p1;Parent=BSUD.21433.2.p1
contig_916	transdecoder	five_prime_UTR	981746	981795	.	+	.	ID=BSUD.21433.2.p1.utr5p2;Parent=BSUD.21433.2.p1
contig_916	transdecoder	five_prime_UTR	982082	982102	.	+	.	ID=BSUD.21433.2.p1.utr5p3;Parent=BSUD.21433.2.p1
contig_916	transdecoder	exon	980094	980267	.	+	.	ID=BSUD.21433.2.p1.exon1;Parent=BSUD.21433.2.p1
contig_916	transdecoder	exon	981746	981795	.	+	.	ID=BSUD.21433.2.p1.exon2;Parent=BSUD.21433.2.p1
contig_916	transdecoder	exon	982082	982178	.	+	.	ID=BSUD.21433.2.p1.exon3;Parent=BSUD.21433.2.p1
contig_916	transdecoder	CDS	982103	982178	.	+	0	ID=cds.BSUD.21433.2.p1;Parent=BSUD.21433.2.p1
contig_916	transdecoder	exon	983473	983642	.	+	.	ID=BSUD.21433.2.p1.exon4;Parent=BSUD.21433.2.p1
contig_916	transdecoder	CDS	983473	983642	.	+	2	ID=cds.BSUD.21433.2.p1;Parent=BSUD.21433.2.p1
contig_916	transdecoder	exon	989461	989559	.	+	.	ID=BSUD.21433.2.p1.exon5;Parent=BSUD.21433.2.p1
contig_916	transdecoder	CDS	989461	989559	.	+	0	ID=cds.BSUD.21433.2.p1;Parent=BSUD.21433.2.p1
contig_916	transdecoder	exon	991003	991216	.	+	.	ID=BSUD.21433.2.p1.exon6;Parent=BSUD.21433.2.p1
contig_916	transdecoder	CDS	991003	991216	.	+	0	ID=cds.BSUD.21433.2.p1;Parent=BSUD.21433.2.p1
contig_916	transdecoder	exon	993781	993858	.	+	.	ID=BSUD.21433.2.p1.exon7;Parent=BSUD.21433.2.p1
contig_916	transdecoder	CDS	993781	993858	.	+	2	ID=cds.BSUD.21433.2.p1;Parent=BSUD.21433.2.p1
contig_916	transdecoder	exon	996682	996830	.	+	.	ID=BSUD.21433.2.p1.exon8;Parent=BSUD.21433.2.p1
contig_916	transdecoder	CDS	996682	996815	.	+	2	ID=cds.BSUD.21433.2.p1;Parent=BSUD.21433.2.p1
contig_916	transdecoder	exon	997812	999296	.	+	.	ID=BSUD.21433.2.p1.exon9;Parent=BSUD.21433.2.p1
contig_916	transdecoder	three_prime_UTR	996816	996830	.	+	.	ID=BSUD.21433.2.p1.utr3p1;Parent=BSUD.21433.2.p1
contig_916	transdecoder	three_prime_UTR	997812	999296	.	+	.	ID=BSUD.21433.2.p1.utr3p2;Parent=BSUD.21433.2.p1
contig_916	transdecoder	gene	999506	1031277	.	-	.	ID=BSUD.21434;Interpro=IPR011021 (Arrestin-like, N-terminal)---IPR011022 (Arrestin C-terminal-like domain)---IPR014752 (Arrestin-like, C-terminal)---IPR014756 (Immunoglobulin E-set)
contig_916	transdecoder	mRNA	999506	1031252	.	-	.	ID=BSUD.21434.1.p1;Parent=BSUD.21434;Interpro=IPR011021 (Arrestin-like, N-terminal)---IPR011022 (Arrestin C-terminal-like domain)---IPR014752 (Arrestin-like, C-terminal)---IPR014756 (Immunoglobulin E-set)
contig_916	transdecoder	five_prime_UTR	1031131	1031252	.	-	.	ID=BSUD.21434.1.p1.utr5p1;Parent=BSUD.21434.1.p1
contig_916	transdecoder	five_prime_UTR	1027101	1027488	.	-	.	ID=BSUD.21434.1.p1.utr5p2;Parent=BSUD.21434.1.p1
contig_916	transdecoder	five_prime_UTR	1019007	1019053	.	-	.	ID=BSUD.21434.1.p1.utr5p3;Parent=BSUD.21434.1.p1
contig_916	transdecoder	exon	1031131	1031252	.	-	.	ID=BSUD.21434.1.p1.exon1;Parent=BSUD.21434.1.p1
contig_916	transdecoder	exon	1027101	1027488	.	-	.	ID=BSUD.21434.1.p1.exon2;Parent=BSUD.21434.1.p1
contig_916	transdecoder	exon	1018282	1019053	.	-	.	ID=BSUD.21434.1.p1.exon3;Parent=BSUD.21434.1.p1
contig_916	transdecoder	CDS	1018282	1019006	.	-	0	ID=cds.BSUD.21434.1.p1;Parent=BSUD.21434.1.p1
contig_916	transdecoder	exon	1012851	1013016	.	-	.	ID=BSUD.21434.1.p1.exon4;Parent=BSUD.21434.1.p1
contig_916	transdecoder	CDS	1012851	1013016	.	-	1	ID=cds.BSUD.21434.1.p1;Parent=BSUD.21434.1.p1
contig_916	transdecoder	exon	1007888	1007965	.	-	.	ID=BSUD.21434.1.p1.exon5;Parent=BSUD.21434.1.p1
contig_916	transdecoder	CDS	1007888	1007965	.	-	0	ID=cds.BSUD.21434.1.p1;Parent=BSUD.21434.1.p1
contig_916	transdecoder	exon	1007002	1007130	.	-	.	ID=BSUD.21434.1.p1.exon6;Parent=BSUD.21434.1.p1
contig_916	transdecoder	CDS	1007002	1007130	.	-	0	ID=cds.BSUD.21434.1.p1;Parent=BSUD.21434.1.p1
contig_916	transdecoder	exon	1003136	1003393	.	-	.	ID=BSUD.21434.1.p1.exon7;Parent=BSUD.21434.1.p1
contig_916	transdecoder	CDS	1003136	1003393	.	-	0	ID=cds.BSUD.21434.1.p1;Parent=BSUD.21434.1.p1
contig_916	transdecoder	exon	999506	1001854	.	-	.	ID=BSUD.21434.1.p1.exon8;Parent=BSUD.21434.1.p1
contig_916	transdecoder	CDS	1001591	1001854	.	-	0	ID=cds.BSUD.21434.1.p1;Parent=BSUD.21434.1.p1
contig_916	transdecoder	three_prime_UTR	999506	1001590	.	-	.	ID=BSUD.21434.1.p1.utr3p1;Parent=BSUD.21434.1.p1
contig_916	transdecoder	mRNA	999506	1031277	.	-	.	ID=BSUD.21434.2.p1;Parent=BSUD.21434;Interpro=IPR011021 (Arrestin-like, N-terminal)---IPR011022 (Arrestin C-terminal-like domain)---IPR014752 (Arrestin-like, C-terminal)---IPR014756 (Immunoglobulin E-set)
contig_916	transdecoder	five_prime_UTR	1031131	1031277	.	-	.	ID=BSUD.21434.2.p1.utr5p1;Parent=BSUD.21434.2.p1
contig_916	transdecoder	five_prime_UTR	1019007	1019053	.	-	.	ID=BSUD.21434.2.p1.utr5p2;Parent=BSUD.21434.2.p1
contig_916	transdecoder	exon	1031131	1031277	.	-	.	ID=BSUD.21434.2.p1.exon1;Parent=BSUD.21434.2.p1
contig_916	transdecoder	exon	1018282	1019053	.	-	.	ID=BSUD.21434.2.p1.exon2;Parent=BSUD.21434.2.p1
contig_916	transdecoder	CDS	1018282	1019006	.	-	0	ID=cds.BSUD.21434.2.p1;Parent=BSUD.21434.2.p1
contig_916	transdecoder	exon	1012851	1013016	.	-	.	ID=BSUD.21434.2.p1.exon3;Parent=BSUD.21434.2.p1
contig_916	transdecoder	CDS	1012851	1013016	.	-	1	ID=cds.BSUD.21434.2.p1;Parent=BSUD.21434.2.p1
contig_916	transdecoder	exon	1007888	1007965	.	-	.	ID=BSUD.21434.2.p1.exon4;Parent=BSUD.21434.2.p1
contig_916	transdecoder	CDS	1007888	1007965	.	-	0	ID=cds.BSUD.21434.2.p1;Parent=BSUD.21434.2.p1
contig_916	transdecoder	exon	1007002	1007130	.	-	.	ID=BSUD.21434.2.p1.exon5;Parent=BSUD.21434.2.p1
contig_916	transdecoder	CDS	1007002	1007130	.	-	0	ID=cds.BSUD.21434.2.p1;Parent=BSUD.21434.2.p1
contig_916	transdecoder	exon	1003136	1003393	.	-	.	ID=BSUD.21434.2.p1.exon6;Parent=BSUD.21434.2.p1
contig_916	transdecoder	CDS	1003136	1003393	.	-	0	ID=cds.BSUD.21434.2.p1;Parent=BSUD.21434.2.p1
contig_916	transdecoder	exon	999506	1001854	.	-	.	ID=BSUD.21434.2.p1.exon7;Parent=BSUD.21434.2.p1
contig_916	transdecoder	CDS	1001591	1001854	.	-	0	ID=cds.BSUD.21434.2.p1;Parent=BSUD.21434.2.p1
contig_916	transdecoder	three_prime_UTR	999506	1001590	.	-	.	ID=BSUD.21434.2.p1.utr3p1;Parent=BSUD.21434.2.p1
contig_916	tRNAscan-SE	pseudogene_tRNA	1004006	1004076	24.8	-	.	ID=contig_916.trna21;Name=contig_916.tRNA21-AspGTC;isotype=Asp;anticodon=GTC;gene_biotype=pseudogene
contig_916	tRNAscan-SE	exon	1004006	1004076	.	-	.	ID=contig_916.trna21.exon1;Parent=contig_916.trna21
contig_916	transdecoder	gene	1033497	1059783	.	+	.	ID=BSUD.21435;Interpro=IPR000577 (Carbohydrate kinase, FGGY)---IPR005999 (Glycerol kinase)---IPR018483 (Carbohydrate kinase, FGGY, conserved site)---IPR018484 (Carbohydrate kinase, FGGY, N-terminal)---IPR018485 (Carbohydrate kinase, FGGY, C-terminal)---IPR043129 (ATPase, nucleotide binding domain)
contig_916	transdecoder	mRNA	1033497	1059783	.	+	.	ID=BSUD.21435.1.p1;Parent=BSUD.21435;Interpro=IPR000577 (Carbohydrate kinase, FGGY)---IPR005999 (Glycerol kinase)---IPR018483 (Carbohydrate kinase, FGGY, conserved site)---IPR018484 (Carbohydrate kinase, FGGY, N-terminal)---IPR018485 (Carbohydrate kinase, FGGY, C-terminal)---IPR043129 (ATPase, nucleotide binding domain)
contig_916	transdecoder	five_prime_UTR	1033497	1033647	.	+	.	ID=BSUD.21435.1.p1.utr5p1;Parent=BSUD.21435.1.p1
contig_916	transdecoder	five_prime_UTR	1036778	1036884	.	+	.	ID=BSUD.21435.1.p1.utr5p2;Parent=BSUD.21435.1.p1
contig_916	transdecoder	five_prime_UTR	1037689	1037701	.	+	.	ID=BSUD.21435.1.p1.utr5p3;Parent=BSUD.21435.1.p1
contig_916	transdecoder	exon	1033497	1033647	.	+	.	ID=BSUD.21435.1.p1.exon1;Parent=BSUD.21435.1.p1
contig_916	transdecoder	exon	1036778	1036884	.	+	.	ID=BSUD.21435.1.p1.exon2;Parent=BSUD.21435.1.p1
contig_916	transdecoder	exon	1037689	1037764	.	+	.	ID=BSUD.21435.1.p1.exon3;Parent=BSUD.21435.1.p1
contig_916	transdecoder	CDS	1037702	1037764	.	+	0	ID=cds.BSUD.21435.1.p1;Parent=BSUD.21435.1.p1
contig_916	transdecoder	exon	1038810	1038883	.	+	.	ID=BSUD.21435.1.p1.exon4;Parent=BSUD.21435.1.p1
contig_916	transdecoder	CDS	1038810	1038883	.	+	0	ID=cds.BSUD.21435.1.p1;Parent=BSUD.21435.1.p1
contig_916	transdecoder	exon	1039433	1039539	.	+	.	ID=BSUD.21435.1.p1.exon5;Parent=BSUD.21435.1.p1
contig_916	transdecoder	CDS	1039433	1039539	.	+	1	ID=cds.BSUD.21435.1.p1;Parent=BSUD.21435.1.p1
contig_916	transdecoder	exon	1039787	1039864	.	+	.	ID=BSUD.21435.1.p1.exon6;Parent=BSUD.21435.1.p1
contig_916	transdecoder	CDS	1039787	1039864	.	+	2	ID=cds.BSUD.21435.1.p1;Parent=BSUD.21435.1.p1
contig_916	transdecoder	exon	1040130	1040209	.	+	.	ID=BSUD.21435.1.p1.exon7;Parent=BSUD.21435.1.p1
contig_916	transdecoder	CDS	1040130	1040209	.	+	2	ID=cds.BSUD.21435.1.p1;Parent=BSUD.21435.1.p1
contig_916	transdecoder	exon	1041393	1041530	.	+	.	ID=BSUD.21435.1.p1.exon8;Parent=BSUD.21435.1.p1
contig_916	transdecoder	CDS	1041393	1041530	.	+	0	ID=cds.BSUD.21435.1.p1;Parent=BSUD.21435.1.p1
contig_916	transdecoder	exon	1042770	1042879	.	+	.	ID=BSUD.21435.1.p1.exon9;Parent=BSUD.21435.1.p1
contig_916	transdecoder	CDS	1042770	1042879	.	+	0	ID=cds.BSUD.21435.1.p1;Parent=BSUD.21435.1.p1
contig_916	transdecoder	exon	1043034	1043136	.	+	.	ID=BSUD.21435.1.p1.exon10;Parent=BSUD.21435.1.p1
contig_916	transdecoder	CDS	1043034	1043136	.	+	1	ID=cds.BSUD.21435.1.p1;Parent=BSUD.21435.1.p1
contig_916	transdecoder	exon	1044109	1044219	.	+	.	ID=BSUD.21435.1.p1.exon11;Parent=BSUD.21435.1.p1
contig_916	transdecoder	CDS	1044109	1044219	.	+	0	ID=cds.BSUD.21435.1.p1;Parent=BSUD.21435.1.p1
contig_916	transdecoder	exon	1050049	1050129	.	+	.	ID=BSUD.21435.1.p1.exon12;Parent=BSUD.21435.1.p1
contig_916	transdecoder	CDS	1050049	1050129	.	+	0	ID=cds.BSUD.21435.1.p1;Parent=BSUD.21435.1.p1
contig_916	transdecoder	exon	1050341	1050419	.	+	.	ID=BSUD.21435.1.p1.exon13;Parent=BSUD.21435.1.p1
contig_916	transdecoder	CDS	1050341	1050419	.	+	0	ID=cds.BSUD.21435.1.p1;Parent=BSUD.21435.1.p1
contig_916	transdecoder	exon	1051330	1051426	.	+	.	ID=BSUD.21435.1.p1.exon14;Parent=BSUD.21435.1.p1
contig_916	transdecoder	CDS	1051330	1051426	.	+	2	ID=cds.BSUD.21435.1.p1;Parent=BSUD.21435.1.p1
contig_916	transdecoder	exon	1051664	1051748	.	+	.	ID=BSUD.21435.1.p1.exon15;Parent=BSUD.21435.1.p1
contig_916	transdecoder	CDS	1051664	1051748	.	+	1	ID=cds.BSUD.21435.1.p1;Parent=BSUD.21435.1.p1
contig_916	transdecoder	exon	1052913	1053033	.	+	.	ID=BSUD.21435.1.p1.exon16;Parent=BSUD.21435.1.p1
contig_916	transdecoder	CDS	1052913	1053033	.	+	0	ID=cds.BSUD.21435.1.p1;Parent=BSUD.21435.1.p1
contig_916	transdecoder	exon	1053329	1053469	.	+	.	ID=BSUD.21435.1.p1.exon17;Parent=BSUD.21435.1.p1
contig_916	transdecoder	CDS	1053329	1053469	.	+	2	ID=cds.BSUD.21435.1.p1;Parent=BSUD.21435.1.p1
contig_916	transdecoder	exon	1054638	1054715	.	+	.	ID=BSUD.21435.1.p1.exon18;Parent=BSUD.21435.1.p1
contig_916	transdecoder	CDS	1054638	1054715	.	+	2	ID=cds.BSUD.21435.1.p1;Parent=BSUD.21435.1.p1
contig_916	transdecoder	exon	1055899	1059783	.	+	.	ID=BSUD.21435.1.p1.exon19;Parent=BSUD.21435.1.p1
contig_916	transdecoder	CDS	1055899	1055996	.	+	2	ID=cds.BSUD.21435.1.p1;Parent=BSUD.21435.1.p1
contig_916	transdecoder	three_prime_UTR	1055997	1059783	.	+	.	ID=BSUD.21435.1.p1.utr3p1;Parent=BSUD.21435.1.p1
contig_916	transdecoder	mRNA	1033517	1059245	.	+	.	ID=BSUD.21435.2.p1;Parent=BSUD.21435;Interpro=IPR000577 (Carbohydrate kinase, FGGY)---IPR005999 (Glycerol kinase)---IPR018483 (Carbohydrate kinase, FGGY, conserved site)---IPR018484 (Carbohydrate kinase, FGGY, N-terminal)---IPR018485 (Carbohydrate kinase, FGGY, C-terminal)---IPR043129 (ATPase, nucleotide binding domain)
contig_916	transdecoder	five_prime_UTR	1033517	1033647	.	+	.	ID=BSUD.21435.2.p1.utr5p1;Parent=BSUD.21435.2.p1
contig_916	transdecoder	five_prime_UTR	1036737	1036884	.	+	.	ID=BSUD.21435.2.p1.utr5p2;Parent=BSUD.21435.2.p1
contig_916	transdecoder	five_prime_UTR	1037689	1037701	.	+	.	ID=BSUD.21435.2.p1.utr5p3;Parent=BSUD.21435.2.p1
contig_916	transdecoder	exon	1033517	1033647	.	+	.	ID=BSUD.21435.2.p1.exon1;Parent=BSUD.21435.2.p1
contig_916	transdecoder	exon	1036737	1036884	.	+	.	ID=BSUD.21435.2.p1.exon2;Parent=BSUD.21435.2.p1
contig_916	transdecoder	exon	1037689	1037764	.	+	.	ID=BSUD.21435.2.p1.exon3;Parent=BSUD.21435.2.p1
contig_916	transdecoder	CDS	1037702	1037764	.	+	0	ID=cds.BSUD.21435.2.p1;Parent=BSUD.21435.2.p1
contig_916	transdecoder	exon	1038810	1038883	.	+	.	ID=BSUD.21435.2.p1.exon4;Parent=BSUD.21435.2.p1
contig_916	transdecoder	CDS	1038810	1038883	.	+	0	ID=cds.BSUD.21435.2.p1;Parent=BSUD.21435.2.p1
contig_916	transdecoder	exon	1039433	1039539	.	+	.	ID=BSUD.21435.2.p1.exon5;Parent=BSUD.21435.2.p1
contig_916	transdecoder	CDS	1039433	1039539	.	+	1	ID=cds.BSUD.21435.2.p1;Parent=BSUD.21435.2.p1
contig_916	transdecoder	exon	1039787	1039864	.	+	.	ID=BSUD.21435.2.p1.exon6;Parent=BSUD.21435.2.p1
contig_916	transdecoder	CDS	1039787	1039864	.	+	2	ID=cds.BSUD.21435.2.p1;Parent=BSUD.21435.2.p1
contig_916	transdecoder	exon	1040130	1040209	.	+	.	ID=BSUD.21435.2.p1.exon7;Parent=BSUD.21435.2.p1
contig_916	transdecoder	CDS	1040130	1040209	.	+	2	ID=cds.BSUD.21435.2.p1;Parent=BSUD.21435.2.p1
contig_916	transdecoder	exon	1041393	1041530	.	+	.	ID=BSUD.21435.2.p1.exon8;Parent=BSUD.21435.2.p1
contig_916	transdecoder	CDS	1041393	1041530	.	+	0	ID=cds.BSUD.21435.2.p1;Parent=BSUD.21435.2.p1
contig_916	transdecoder	exon	1042770	1042879	.	+	.	ID=BSUD.21435.2.p1.exon9;Parent=BSUD.21435.2.p1
contig_916	transdecoder	CDS	1042770	1042879	.	+	0	ID=cds.BSUD.21435.2.p1;Parent=BSUD.21435.2.p1
contig_916	transdecoder	exon	1043034	1043136	.	+	.	ID=BSUD.21435.2.p1.exon10;Parent=BSUD.21435.2.p1
contig_916	transdecoder	CDS	1043034	1043136	.	+	1	ID=cds.BSUD.21435.2.p1;Parent=BSUD.21435.2.p1
contig_916	transdecoder	exon	1044109	1044219	.	+	.	ID=BSUD.21435.2.p1.exon11;Parent=BSUD.21435.2.p1
contig_916	transdecoder	CDS	1044109	1044219	.	+	0	ID=cds.BSUD.21435.2.p1;Parent=BSUD.21435.2.p1
contig_916	transdecoder	exon	1050049	1050129	.	+	.	ID=BSUD.21435.2.p1.exon12;Parent=BSUD.21435.2.p1
contig_916	transdecoder	CDS	1050049	1050129	.	+	0	ID=cds.BSUD.21435.2.p1;Parent=BSUD.21435.2.p1
contig_916	transdecoder	exon	1050341	1050419	.	+	.	ID=BSUD.21435.2.p1.exon13;Parent=BSUD.21435.2.p1
contig_916	transdecoder	CDS	1050341	1050419	.	+	0	ID=cds.BSUD.21435.2.p1;Parent=BSUD.21435.2.p1
contig_916	transdecoder	exon	1051330	1051426	.	+	.	ID=BSUD.21435.2.p1.exon14;Parent=BSUD.21435.2.p1
contig_916	transdecoder	CDS	1051330	1051426	.	+	2	ID=cds.BSUD.21435.2.p1;Parent=BSUD.21435.2.p1
contig_916	transdecoder	exon	1051664	1051748	.	+	.	ID=BSUD.21435.2.p1.exon15;Parent=BSUD.21435.2.p1
contig_916	transdecoder	CDS	1051664	1051748	.	+	1	ID=cds.BSUD.21435.2.p1;Parent=BSUD.21435.2.p1
contig_916	transdecoder	exon	1052913	1053033	.	+	.	ID=BSUD.21435.2.p1.exon16;Parent=BSUD.21435.2.p1
contig_916	transdecoder	CDS	1052913	1053033	.	+	0	ID=cds.BSUD.21435.2.p1;Parent=BSUD.21435.2.p1
contig_916	transdecoder	exon	1053329	1053469	.	+	.	ID=BSUD.21435.2.p1.exon17;Parent=BSUD.21435.2.p1
contig_916	transdecoder	CDS	1053329	1053469	.	+	2	ID=cds.BSUD.21435.2.p1;Parent=BSUD.21435.2.p1
contig_916	transdecoder	exon	1054638	1054715	.	+	.	ID=BSUD.21435.2.p1.exon18;Parent=BSUD.21435.2.p1
contig_916	transdecoder	CDS	1054638	1054715	.	+	2	ID=cds.BSUD.21435.2.p1;Parent=BSUD.21435.2.p1
contig_916	transdecoder	exon	1055899	1059245	.	+	.	ID=BSUD.21435.2.p1.exon19;Parent=BSUD.21435.2.p1
contig_916	transdecoder	CDS	1055899	1055996	.	+	2	ID=cds.BSUD.21435.2.p1;Parent=BSUD.21435.2.p1
contig_916	transdecoder	three_prime_UTR	1055997	1059245	.	+	.	ID=BSUD.21435.2.p1.utr3p1;Parent=BSUD.21435.2.p1
contig_916	tRNAscan-SE	pseudogene_tRNA	1041032	1041101	28.1	-	.	ID=contig_916.trna20;Name=contig_916.tRNA20-TrpCCA;isotype=Trp;anticodon=CCA;gene_biotype=pseudogene
contig_916	tRNAscan-SE	exon	1041032	1041101	.	-	.	ID=contig_916.trna20.exon1;Parent=contig_916.trna20
contig_916	transdecoder	gene	1062766	1070448	.	+	.	ID=BSUD.21436;Interpro=NA
contig_916	transdecoder	mRNA	1062766	1070448	.	+	.	ID=BSUD.21436.1.p1;Parent=BSUD.21436;Interpro=NA
contig_916	transdecoder	five_prime_UTR	1062766	1062813	.	+	.	ID=BSUD.21436.1.p1.utr5p1;Parent=BSUD.21436.1.p1
contig_916	transdecoder	five_prime_UTR	1065756	1065770	.	+	.	ID=BSUD.21436.1.p1.utr5p2;Parent=BSUD.21436.1.p1
contig_916	transdecoder	exon	1062766	1062813	.	+	.	ID=BSUD.21436.1.p1.exon1;Parent=BSUD.21436.1.p1
contig_916	transdecoder	exon	1065756	1065840	.	+	.	ID=BSUD.21436.1.p1.exon2;Parent=BSUD.21436.1.p1
contig_916	transdecoder	CDS	1065771	1065840	.	+	0	ID=cds.BSUD.21436.1.p1;Parent=BSUD.21436.1.p1
contig_916	transdecoder	exon	1066739	1066866	.	+	.	ID=BSUD.21436.1.p1.exon3;Parent=BSUD.21436.1.p1
contig_916	transdecoder	CDS	1066739	1066866	.	+	2	ID=cds.BSUD.21436.1.p1;Parent=BSUD.21436.1.p1
contig_916	transdecoder	exon	1068224	1068319	.	+	.	ID=BSUD.21436.1.p1.exon4;Parent=BSUD.21436.1.p1
contig_916	transdecoder	CDS	1068224	1068319	.	+	0	ID=cds.BSUD.21436.1.p1;Parent=BSUD.21436.1.p1
contig_916	transdecoder	exon	1069960	1070448	.	+	.	ID=BSUD.21436.1.p1.exon5;Parent=BSUD.21436.1.p1
contig_916	transdecoder	CDS	1069960	1070022	.	+	0	ID=cds.BSUD.21436.1.p1;Parent=BSUD.21436.1.p1
contig_916	transdecoder	three_prime_UTR	1070023	1070448	.	+	.	ID=BSUD.21436.1.p1.utr3p1;Parent=BSUD.21436.1.p1
contig_916	transdecoder	mRNA	1062770	1070448	.	+	.	ID=BSUD.21436.2.p1;Parent=BSUD.21436;Interpro=NA
contig_916	transdecoder	five_prime_UTR	1062770	1062813	.	+	.	ID=BSUD.21436.2.p1.utr5p1;Parent=BSUD.21436.2.p1
contig_916	transdecoder	five_prime_UTR	1063584	1063620	.	+	.	ID=BSUD.21436.2.p1.utr5p2;Parent=BSUD.21436.2.p1
contig_916	transdecoder	five_prime_UTR	1065756	1065770	.	+	.	ID=BSUD.21436.2.p1.utr5p3;Parent=BSUD.21436.2.p1
contig_916	transdecoder	exon	1062770	1062813	.	+	.	ID=BSUD.21436.2.p1.exon1;Parent=BSUD.21436.2.p1
contig_916	transdecoder	exon	1063584	1063620	.	+	.	ID=BSUD.21436.2.p1.exon2;Parent=BSUD.21436.2.p1
contig_916	transdecoder	exon	1065756	1065840	.	+	.	ID=BSUD.21436.2.p1.exon3;Parent=BSUD.21436.2.p1
contig_916	transdecoder	CDS	1065771	1065840	.	+	0	ID=cds.BSUD.21436.2.p1;Parent=BSUD.21436.2.p1
contig_916	transdecoder	exon	1066739	1066866	.	+	.	ID=BSUD.21436.2.p1.exon4;Parent=BSUD.21436.2.p1
contig_916	transdecoder	CDS	1066739	1066866	.	+	2	ID=cds.BSUD.21436.2.p1;Parent=BSUD.21436.2.p1
contig_916	transdecoder	exon	1068224	1068319	.	+	.	ID=BSUD.21436.2.p1.exon5;Parent=BSUD.21436.2.p1
contig_916	transdecoder	CDS	1068224	1068319	.	+	0	ID=cds.BSUD.21436.2.p1;Parent=BSUD.21436.2.p1
contig_916	transdecoder	exon	1069960	1070448	.	+	.	ID=BSUD.21436.2.p1.exon6;Parent=BSUD.21436.2.p1
contig_916	transdecoder	CDS	1069960	1070022	.	+	0	ID=cds.BSUD.21436.2.p1;Parent=BSUD.21436.2.p1
contig_916	transdecoder	three_prime_UTR	1070023	1070448	.	+	.	ID=BSUD.21436.2.p1.utr3p1;Parent=BSUD.21436.2.p1
contig_916	transdecoder	gene	1078068	1090849	.	+	.	ID=BSUD.21437;Interpro=IPR036508 (Chitin binding domain superfamily)
contig_916	transdecoder	mRNA	1078068	1090849	.	+	.	ID=BSUD.21437.1.p1;Parent=BSUD.21437;Interpro=IPR036508 (Chitin binding domain superfamily)
contig_916	transdecoder	five_prime_UTR	1078068	1078167	.	+	.	ID=BSUD.21437.1.p1.utr5p1;Parent=BSUD.21437.1.p1
contig_916	transdecoder	five_prime_UTR	1081251	1081263	.	+	.	ID=BSUD.21437.1.p1.utr5p2;Parent=BSUD.21437.1.p1
contig_916	transdecoder	exon	1078068	1078167	.	+	.	ID=BSUD.21437.1.p1.exon1;Parent=BSUD.21437.1.p1
contig_916	transdecoder	exon	1081251	1081331	.	+	.	ID=BSUD.21437.1.p1.exon2;Parent=BSUD.21437.1.p1
contig_916	transdecoder	CDS	1081264	1081331	.	+	0	ID=cds.BSUD.21437.1.p1;Parent=BSUD.21437.1.p1
contig_916	transdecoder	exon	1084957	1085021	.	+	.	ID=BSUD.21437.1.p1.exon3;Parent=BSUD.21437.1.p1
contig_916	transdecoder	CDS	1084957	1085021	.	+	1	ID=cds.BSUD.21437.1.p1;Parent=BSUD.21437.1.p1
contig_916	transdecoder	exon	1086147	1086277	.	+	.	ID=BSUD.21437.1.p1.exon4;Parent=BSUD.21437.1.p1
contig_916	transdecoder	CDS	1086147	1086277	.	+	2	ID=cds.BSUD.21437.1.p1;Parent=BSUD.21437.1.p1
contig_916	transdecoder	exon	1086909	1086986	.	+	.	ID=BSUD.21437.1.p1.exon5;Parent=BSUD.21437.1.p1
contig_916	transdecoder	CDS	1086909	1086986	.	+	0	ID=cds.BSUD.21437.1.p1;Parent=BSUD.21437.1.p1
contig_916	transdecoder	exon	1090509	1090849	.	+	.	ID=BSUD.21437.1.p1.exon6;Parent=BSUD.21437.1.p1
contig_916	transdecoder	CDS	1090509	1090562	.	+	0	ID=cds.BSUD.21437.1.p1;Parent=BSUD.21437.1.p1
contig_916	transdecoder	three_prime_UTR	1090563	1090849	.	+	.	ID=BSUD.21437.1.p1.utr3p1;Parent=BSUD.21437.1.p1
contig_916	transdecoder	gene	1095800	1112490	.	-	.	ID=BSUD.21438;Interpro=IPR004273 (Dynein heavy chain region D6 P-loop domain)---IPR026983 (Dynein heavy chain)---IPR027417 (P-loop containing nucleoside triphosphate hydrolase)---IPR041228 (Dynein heavy chain, C-terminal domain)---IPR041658 (Dynein heavy chain AAA lid domain)---IPR042219 (Dynein heavy chain AAA lid domain superfamily)---IPR043160 (Dynein heavy chain, C-terminal domain, barrel region)
contig_916	transdecoder	mRNA	1095800	1112490	.	-	.	ID=BSUD.21438.1.p1;Parent=BSUD.21438;Interpro=IPR004273 (Dynein heavy chain region D6 P-loop domain)---IPR026983 (Dynein heavy chain)---IPR027417 (P-loop containing nucleoside triphosphate hydrolase)---IPR041228 (Dynein heavy chain, C-terminal domain)---IPR041658 (Dynein heavy chain AAA lid domain)---IPR042219 (Dynein heavy chain AAA lid domain superfamily)---IPR043160 (Dynein heavy chain, C-terminal domain, barrel region)
contig_916	transdecoder	exon	1112382	1112490	.	-	.	ID=BSUD.21438.1.p1.exon1;Parent=BSUD.21438.1.p1
contig_916	transdecoder	CDS	1112382	1112489	.	-	0	ID=cds.BSUD.21438.1.p1;Parent=BSUD.21438.1.p1
contig_916	transdecoder	exon	1111443	1111623	.	-	.	ID=BSUD.21438.1.p1.exon2;Parent=BSUD.21438.1.p1
contig_916	transdecoder	CDS	1111443	1111623	.	-	0	ID=cds.BSUD.21438.1.p1;Parent=BSUD.21438.1.p1
contig_916	transdecoder	exon	1110181	1110266	.	-	.	ID=BSUD.21438.1.p1.exon3;Parent=BSUD.21438.1.p1
contig_916	transdecoder	CDS	1110181	1110266	.	-	2	ID=cds.BSUD.21438.1.p1;Parent=BSUD.21438.1.p1
contig_916	transdecoder	exon	1109027	1109168	.	-	.	ID=BSUD.21438.1.p1.exon4;Parent=BSUD.21438.1.p1
contig_916	transdecoder	CDS	1109027	1109168	.	-	0	ID=cds.BSUD.21438.1.p1;Parent=BSUD.21438.1.p1
contig_916	transdecoder	exon	1108366	1108649	.	-	.	ID=BSUD.21438.1.p1.exon5;Parent=BSUD.21438.1.p1
contig_916	transdecoder	CDS	1108366	1108649	.	-	2	ID=cds.BSUD.21438.1.p1;Parent=BSUD.21438.1.p1
contig_916	transdecoder	exon	1107149	1107293	.	-	.	ID=BSUD.21438.1.p1.exon6;Parent=BSUD.21438.1.p1
contig_916	transdecoder	CDS	1107149	1107293	.	-	0	ID=cds.BSUD.21438.1.p1;Parent=BSUD.21438.1.p1
contig_916	transdecoder	exon	1106072	1106177	.	-	.	ID=BSUD.21438.1.p1.exon7;Parent=BSUD.21438.1.p1
contig_916	transdecoder	CDS	1106072	1106177	.	-	2	ID=cds.BSUD.21438.1.p1;Parent=BSUD.21438.1.p1
contig_916	transdecoder	exon	1105195	1105474	.	-	.	ID=BSUD.21438.1.p1.exon8;Parent=BSUD.21438.1.p1
contig_916	transdecoder	CDS	1105195	1105474	.	-	1	ID=cds.BSUD.21438.1.p1;Parent=BSUD.21438.1.p1
contig_916	transdecoder	exon	1104007	1104208	.	-	.	ID=BSUD.21438.1.p1.exon9;Parent=BSUD.21438.1.p1
contig_916	transdecoder	CDS	1104007	1104208	.	-	0	ID=cds.BSUD.21438.1.p1;Parent=BSUD.21438.1.p1
contig_916	transdecoder	exon	1103105	1103310	.	-	.	ID=BSUD.21438.1.p1.exon10;Parent=BSUD.21438.1.p1
contig_916	transdecoder	CDS	1103105	1103310	.	-	2	ID=cds.BSUD.21438.1.p1;Parent=BSUD.21438.1.p1
contig_916	transdecoder	exon	1099808	1099944	.	-	.	ID=BSUD.21438.1.p1.exon11;Parent=BSUD.21438.1.p1
contig_916	transdecoder	CDS	1099808	1099944	.	-	0	ID=cds.BSUD.21438.1.p1;Parent=BSUD.21438.1.p1
contig_916	transdecoder	exon	1098635	1098767	.	-	.	ID=BSUD.21438.1.p1.exon12;Parent=BSUD.21438.1.p1
contig_916	transdecoder	CDS	1098635	1098767	.	-	1	ID=cds.BSUD.21438.1.p1;Parent=BSUD.21438.1.p1
contig_916	transdecoder	exon	1097694	1097787	.	-	.	ID=BSUD.21438.1.p1.exon13;Parent=BSUD.21438.1.p1
contig_916	transdecoder	CDS	1097694	1097787	.	-	0	ID=cds.BSUD.21438.1.p1;Parent=BSUD.21438.1.p1
contig_916	transdecoder	exon	1095800	1096800	.	-	.	ID=BSUD.21438.1.p1.exon14;Parent=BSUD.21438.1.p1
contig_916	transdecoder	CDS	1095971	1096800	.	-	2	ID=cds.BSUD.21438.1.p1;Parent=BSUD.21438.1.p1
contig_916	transdecoder	three_prime_UTR	1095800	1095970	.	-	.	ID=BSUD.21438.1.p1.utr3p1;Parent=BSUD.21438.1.p1
contig_916	transdecoder	gene	1113446	1163800	.	-	.	ID=BSUD.21439;Interpro=IPR024317 (Dynein heavy chain, AAA module D4)---IPR024743 (Dynein heavy chain, coiled coil stalk)---IPR026983 (Dynein heavy chain)---IPR027417 (P-loop containing nucleoside triphosphate hydrolase)---IPR035706 (Dynein heavy chain, ATP-binding dynein motor region)---IPR041466 (Dynein heavy chain, AAA 5 extension domain)---IPR041589 (Dynein heavy chain 3, AAA+ lid domain)---IPR043157 (Dynein heavy chain, AAA1 domain, small subdomain)
contig_916	transdecoder	mRNA	1113446	1163800	.	-	.	ID=BSUD.21439.1.p1;Parent=BSUD.21439;Interpro=IPR024317 (Dynein heavy chain, AAA module D4)---IPR024743 (Dynein heavy chain, coiled coil stalk)---IPR026983 (Dynein heavy chain)---IPR027417 (P-loop containing nucleoside triphosphate hydrolase)---IPR035706 (Dynein heavy chain, ATP-binding dynein motor region)---IPR041466 (Dynein heavy chain, AAA 5 extension domain)---IPR041589 (Dynein heavy chain 3, AAA+ lid domain)---IPR043157 (Dynein heavy chain, AAA1 domain, small subdomain)
contig_916	transdecoder	five_prime_UTR	1163690	1163800	.	-	.	ID=BSUD.21439.1.p1.utr5p1;Parent=BSUD.21439.1.p1
contig_916	transdecoder	five_prime_UTR	1163519	1163566	.	-	.	ID=BSUD.21439.1.p1.utr5p2;Parent=BSUD.21439.1.p1
contig_916	transdecoder	five_prime_UTR	1159426	1159463	.	-	.	ID=BSUD.21439.1.p1.utr5p3;Parent=BSUD.21439.1.p1
contig_916	transdecoder	exon	1163690	1163800	.	-	.	ID=BSUD.21439.1.p1.exon1;Parent=BSUD.21439.1.p1
contig_916	transdecoder	exon	1163519	1163566	.	-	.	ID=BSUD.21439.1.p1.exon2;Parent=BSUD.21439.1.p1
contig_916	transdecoder	exon	1159275	1159463	.	-	.	ID=BSUD.21439.1.p1.exon3;Parent=BSUD.21439.1.p1
contig_916	transdecoder	CDS	1159275	1159425	.	-	0	ID=cds.BSUD.21439.1.p1;Parent=BSUD.21439.1.p1
contig_916	transdecoder	exon	1158519	1158614	.	-	.	ID=BSUD.21439.1.p1.exon4;Parent=BSUD.21439.1.p1
contig_916	transdecoder	CDS	1158519	1158614	.	-	2	ID=cds.BSUD.21439.1.p1;Parent=BSUD.21439.1.p1
contig_916	transdecoder	exon	1158141	1158343	.	-	.	ID=BSUD.21439.1.p1.exon5;Parent=BSUD.21439.1.p1
contig_916	transdecoder	CDS	1158141	1158343	.	-	2	ID=cds.BSUD.21439.1.p1;Parent=BSUD.21439.1.p1
contig_916	transdecoder	exon	1157216	1157373	.	-	.	ID=BSUD.21439.1.p1.exon6;Parent=BSUD.21439.1.p1
contig_916	transdecoder	CDS	1157216	1157373	.	-	0	ID=cds.BSUD.21439.1.p1;Parent=BSUD.21439.1.p1
contig_916	transdecoder	exon	1156649	1156754	.	-	.	ID=BSUD.21439.1.p1.exon7;Parent=BSUD.21439.1.p1
contig_916	transdecoder	CDS	1156649	1156754	.	-	1	ID=cds.BSUD.21439.1.p1;Parent=BSUD.21439.1.p1
contig_916	transdecoder	exon	1155674	1155787	.	-	.	ID=BSUD.21439.1.p1.exon8;Parent=BSUD.21439.1.p1
contig_916	transdecoder	CDS	1155674	1155787	.	-	0	ID=cds.BSUD.21439.1.p1;Parent=BSUD.21439.1.p1
contig_916	transdecoder	exon	1155382	1155523	.	-	.	ID=BSUD.21439.1.p1.exon9;Parent=BSUD.21439.1.p1
contig_916	transdecoder	CDS	1155382	1155523	.	-	0	ID=cds.BSUD.21439.1.p1;Parent=BSUD.21439.1.p1
contig_916	transdecoder	exon	1154510	1154676	.	-	.	ID=BSUD.21439.1.p1.exon10;Parent=BSUD.21439.1.p1
contig_916	transdecoder	CDS	1154510	1154676	.	-	2	ID=cds.BSUD.21439.1.p1;Parent=BSUD.21439.1.p1
contig_916	transdecoder	exon	1154031	1154201	.	-	.	ID=BSUD.21439.1.p1.exon11;Parent=BSUD.21439.1.p1
contig_916	transdecoder	CDS	1154031	1154201	.	-	0	ID=cds.BSUD.21439.1.p1;Parent=BSUD.21439.1.p1
contig_916	transdecoder	exon	1152104	1152232	.	-	.	ID=BSUD.21439.1.p1.exon12;Parent=BSUD.21439.1.p1
contig_916	transdecoder	CDS	1152104	1152232	.	-	0	ID=cds.BSUD.21439.1.p1;Parent=BSUD.21439.1.p1
contig_916	transdecoder	exon	1151407	1151567	.	-	.	ID=BSUD.21439.1.p1.exon13;Parent=BSUD.21439.1.p1
contig_916	transdecoder	CDS	1151407	1151567	.	-	0	ID=cds.BSUD.21439.1.p1;Parent=BSUD.21439.1.p1
contig_916	transdecoder	exon	1150729	1150855	.	-	.	ID=BSUD.21439.1.p1.exon14;Parent=BSUD.21439.1.p1
contig_916	transdecoder	CDS	1150729	1150855	.	-	1	ID=cds.BSUD.21439.1.p1;Parent=BSUD.21439.1.p1
contig_916	transdecoder	exon	1149589	1149797	.	-	.	ID=BSUD.21439.1.p1.exon15;Parent=BSUD.21439.1.p1
contig_916	transdecoder	CDS	1149589	1149797	.	-	0	ID=cds.BSUD.21439.1.p1;Parent=BSUD.21439.1.p1
contig_916	transdecoder	exon	1148480	1148746	.	-	.	ID=BSUD.21439.1.p1.exon16;Parent=BSUD.21439.1.p1
contig_916	transdecoder	CDS	1148480	1148746	.	-	1	ID=cds.BSUD.21439.1.p1;Parent=BSUD.21439.1.p1
contig_916	transdecoder	exon	1143021	1143192	.	-	.	ID=BSUD.21439.1.p1.exon17;Parent=BSUD.21439.1.p1
contig_916	transdecoder	CDS	1143021	1143192	.	-	1	ID=cds.BSUD.21439.1.p1;Parent=BSUD.21439.1.p1
contig_916	transdecoder	exon	1141320	1141556	.	-	.	ID=BSUD.21439.1.p1.exon18;Parent=BSUD.21439.1.p1
contig_916	transdecoder	CDS	1141320	1141556	.	-	0	ID=cds.BSUD.21439.1.p1;Parent=BSUD.21439.1.p1
contig_916	transdecoder	exon	1140861	1141103	.	-	.	ID=BSUD.21439.1.p1.exon19;Parent=BSUD.21439.1.p1
contig_916	transdecoder	CDS	1140861	1141103	.	-	0	ID=cds.BSUD.21439.1.p1;Parent=BSUD.21439.1.p1
contig_916	transdecoder	exon	1135970	1136112	.	-	.	ID=BSUD.21439.1.p1.exon20;Parent=BSUD.21439.1.p1
contig_916	transdecoder	CDS	1135970	1136112	.	-	0	ID=cds.BSUD.21439.1.p1;Parent=BSUD.21439.1.p1
contig_916	transdecoder	exon	1135538	1135600	.	-	.	ID=BSUD.21439.1.p1.exon21;Parent=BSUD.21439.1.p1
contig_916	transdecoder	CDS	1135538	1135600	.	-	1	ID=cds.BSUD.21439.1.p1;Parent=BSUD.21439.1.p1
contig_916	transdecoder	exon	1134866	1135031	.	-	.	ID=BSUD.21439.1.p1.exon22;Parent=BSUD.21439.1.p1
contig_916	transdecoder	CDS	1134866	1135031	.	-	1	ID=cds.BSUD.21439.1.p1;Parent=BSUD.21439.1.p1
contig_916	transdecoder	exon	1134471	1134622	.	-	.	ID=BSUD.21439.1.p1.exon23;Parent=BSUD.21439.1.p1
contig_916	transdecoder	CDS	1134471	1134622	.	-	0	ID=cds.BSUD.21439.1.p1;Parent=BSUD.21439.1.p1
contig_916	transdecoder	exon	1133602	1133758	.	-	.	ID=BSUD.21439.1.p1.exon24;Parent=BSUD.21439.1.p1
contig_916	transdecoder	CDS	1133602	1133758	.	-	1	ID=cds.BSUD.21439.1.p1;Parent=BSUD.21439.1.p1
contig_916	transdecoder	exon	1133339	1133443	.	-	.	ID=BSUD.21439.1.p1.exon25;Parent=BSUD.21439.1.p1
contig_916	transdecoder	CDS	1133339	1133443	.	-	0	ID=cds.BSUD.21439.1.p1;Parent=BSUD.21439.1.p1
contig_916	transdecoder	exon	1132012	1132186	.	-	.	ID=BSUD.21439.1.p1.exon26;Parent=BSUD.21439.1.p1
contig_916	transdecoder	CDS	1132012	1132186	.	-	0	ID=cds.BSUD.21439.1.p1;Parent=BSUD.21439.1.p1
contig_916	transdecoder	exon	1131804	1131870	.	-	.	ID=BSUD.21439.1.p1.exon27;Parent=BSUD.21439.1.p1
contig_916	transdecoder	CDS	1131804	1131870	.	-	2	ID=cds.BSUD.21439.1.p1;Parent=BSUD.21439.1.p1
contig_916	transdecoder	exon	1131512	1131679	.	-	.	ID=BSUD.21439.1.p1.exon28;Parent=BSUD.21439.1.p1
contig_916	transdecoder	CDS	1131512	1131679	.	-	1	ID=cds.BSUD.21439.1.p1;Parent=BSUD.21439.1.p1
contig_916	transdecoder	exon	1130776	1130890	.	-	.	ID=BSUD.21439.1.p1.exon29;Parent=BSUD.21439.1.p1
contig_916	transdecoder	CDS	1130776	1130890	.	-	1	ID=cds.BSUD.21439.1.p1;Parent=BSUD.21439.1.p1
contig_916	transdecoder	exon	1130272	1130397	.	-	.	ID=BSUD.21439.1.p1.exon30;Parent=BSUD.21439.1.p1
contig_916	transdecoder	CDS	1130272	1130397	.	-	0	ID=cds.BSUD.21439.1.p1;Parent=BSUD.21439.1.p1
contig_916	transdecoder	exon	1129158	1129377	.	-	.	ID=BSUD.21439.1.p1.exon31;Parent=BSUD.21439.1.p1
contig_916	transdecoder	CDS	1129158	1129377	.	-	0	ID=cds.BSUD.21439.1.p1;Parent=BSUD.21439.1.p1
contig_916	transdecoder	exon	1128012	1128136	.	-	.	ID=BSUD.21439.1.p1.exon32;Parent=BSUD.21439.1.p1
contig_916	transdecoder	CDS	1128012	1128136	.	-	2	ID=cds.BSUD.21439.1.p1;Parent=BSUD.21439.1.p1
contig_916	transdecoder	exon	1125875	1126082	.	-	.	ID=BSUD.21439.1.p1.exon33;Parent=BSUD.21439.1.p1
contig_916	transdecoder	CDS	1125875	1126082	.	-	0	ID=cds.BSUD.21439.1.p1;Parent=BSUD.21439.1.p1
contig_916	transdecoder	exon	1122629	1122719	.	-	.	ID=BSUD.21439.1.p1.exon34;Parent=BSUD.21439.1.p1
contig_916	transdecoder	CDS	1122629	1122719	.	-	2	ID=cds.BSUD.21439.1.p1;Parent=BSUD.21439.1.p1
contig_916	transdecoder	exon	1122404	1122516	.	-	.	ID=BSUD.21439.1.p1.exon35;Parent=BSUD.21439.1.p1
contig_916	transdecoder	CDS	1122404	1122516	.	-	1	ID=cds.BSUD.21439.1.p1;Parent=BSUD.21439.1.p1
contig_916	transdecoder	exon	1121549	1121708	.	-	.	ID=BSUD.21439.1.p1.exon36;Parent=BSUD.21439.1.p1
contig_916	transdecoder	CDS	1121549	1121708	.	-	2	ID=cds.BSUD.21439.1.p1;Parent=BSUD.21439.1.p1
contig_916	transdecoder	exon	1120454	1120602	.	-	.	ID=BSUD.21439.1.p1.exon37;Parent=BSUD.21439.1.p1
contig_916	transdecoder	CDS	1120454	1120602	.	-	1	ID=cds.BSUD.21439.1.p1;Parent=BSUD.21439.1.p1
contig_916	transdecoder	exon	1119552	1119810	.	-	.	ID=BSUD.21439.1.p1.exon38;Parent=BSUD.21439.1.p1
contig_916	transdecoder	CDS	1119552	1119810	.	-	2	ID=cds.BSUD.21439.1.p1;Parent=BSUD.21439.1.p1
contig_916	transdecoder	exon	1118517	1118625	.	-	.	ID=BSUD.21439.1.p1.exon39;Parent=BSUD.21439.1.p1
contig_916	transdecoder	CDS	1118517	1118625	.	-	1	ID=cds.BSUD.21439.1.p1;Parent=BSUD.21439.1.p1
contig_916	transdecoder	exon	1117843	1118070	.	-	.	ID=BSUD.21439.1.p1.exon40;Parent=BSUD.21439.1.p1
contig_916	transdecoder	CDS	1117843	1118070	.	-	0	ID=cds.BSUD.21439.1.p1;Parent=BSUD.21439.1.p1
contig_916	transdecoder	exon	1117283	1117379	.	-	.	ID=BSUD.21439.1.p1.exon41;Parent=BSUD.21439.1.p1
contig_916	transdecoder	CDS	1117283	1117379	.	-	0	ID=cds.BSUD.21439.1.p1;Parent=BSUD.21439.1.p1
contig_916	transdecoder	exon	1116652	1116732	.	-	.	ID=BSUD.21439.1.p1.exon42;Parent=BSUD.21439.1.p1
contig_916	transdecoder	CDS	1116652	1116732	.	-	2	ID=cds.BSUD.21439.1.p1;Parent=BSUD.21439.1.p1
contig_916	transdecoder	exon	1115306	1115492	.	-	.	ID=BSUD.21439.1.p1.exon43;Parent=BSUD.21439.1.p1
contig_916	transdecoder	CDS	1115306	1115492	.	-	2	ID=cds.BSUD.21439.1.p1;Parent=BSUD.21439.1.p1
contig_916	transdecoder	exon	1113814	1113923	.	-	.	ID=BSUD.21439.1.p1.exon44;Parent=BSUD.21439.1.p1
contig_916	transdecoder	CDS	1113814	1113923	.	-	1	ID=cds.BSUD.21439.1.p1;Parent=BSUD.21439.1.p1
contig_916	transdecoder	exon	1113446	1113724	.	-	.	ID=BSUD.21439.1.p1.exon45;Parent=BSUD.21439.1.p1
contig_916	transdecoder	CDS	1113447	1113724	.	-	2	ID=cds.BSUD.21439.1.p1;Parent=BSUD.21439.1.p1
contig_916	transdecoder	gene	1165842	1170208	.	-	.	ID=BSUD.21440;Interpro=IPR027417 (P-loop containing nucleoside triphosphate hydrolase)---IPR035699 (Dynein heavy chain, hydrolytic ATP-binding dynein motor region)
contig_916	transdecoder	mRNA	1165842	1170208	.	-	.	ID=BSUD.21440.1.p1;Parent=BSUD.21440;Interpro=IPR027417 (P-loop containing nucleoside triphosphate hydrolase)---IPR035699 (Dynein heavy chain, hydrolytic ATP-binding dynein motor region)
contig_916	transdecoder	exon	1170101	1170208	.	-	.	ID=BSUD.21440.1.p1.exon1;Parent=BSUD.21440.1.p1
contig_916	transdecoder	CDS	1170101	1170208	.	-	0	ID=cds.BSUD.21440.1.p1;Parent=BSUD.21440.1.p1
contig_916	transdecoder	exon	1168670	1168813	.	-	.	ID=BSUD.21440.1.p1.exon2;Parent=BSUD.21440.1.p1
contig_916	transdecoder	CDS	1168670	1168813	.	-	0	ID=cds.BSUD.21440.1.p1;Parent=BSUD.21440.1.p1
contig_916	transdecoder	exon	1167395	1167524	.	-	.	ID=BSUD.21440.1.p1.exon3;Parent=BSUD.21440.1.p1
contig_916	transdecoder	CDS	1167395	1167524	.	-	0	ID=cds.BSUD.21440.1.p1;Parent=BSUD.21440.1.p1
contig_916	transdecoder	exon	1166713	1166861	.	-	.	ID=BSUD.21440.1.p1.exon4;Parent=BSUD.21440.1.p1
contig_916	transdecoder	CDS	1166713	1166861	.	-	2	ID=cds.BSUD.21440.1.p1;Parent=BSUD.21440.1.p1
contig_916	transdecoder	exon	1165842	1166022	.	-	.	ID=BSUD.21440.1.p1.exon5;Parent=BSUD.21440.1.p1
contig_916	transdecoder	CDS	1165843	1166022	.	-	0	ID=cds.BSUD.21440.1.p1;Parent=BSUD.21440.1.p1
contig_916	transdecoder	gene	1170645	1206022	.	-	.	ID=BSUD.21441;Interpro=IPR013594 (Dynein heavy chain, tail)---IPR013602 (Dynein heavy chain, linker)---IPR042222 (Dynein heavy chain, domain 2, N-terminal)---IPR042228 (Dynein heavy chain, linker, subdomain 3)
contig_916	transdecoder	mRNA	1170645	1206022	.	-	.	ID=BSUD.21441.1.p1;Parent=BSUD.21441;Interpro=IPR013594 (Dynein heavy chain, tail)---IPR013602 (Dynein heavy chain, linker)---IPR042222 (Dynein heavy chain, domain 2, N-terminal)---IPR042228 (Dynein heavy chain, linker, subdomain 3)
contig_916	transdecoder	five_prime_UTR	1205656	1206022	.	-	.	ID=BSUD.21441.1.p1.utr5p1;Parent=BSUD.21441.1.p1
contig_916	transdecoder	five_prime_UTR	1204555	1204610	.	-	.	ID=BSUD.21441.1.p1.utr5p2;Parent=BSUD.21441.1.p1
contig_916	transdecoder	exon	1205656	1206022	.	-	.	ID=BSUD.21441.1.p1.exon1;Parent=BSUD.21441.1.p1
contig_916	transdecoder	exon	1204445	1204610	.	-	.	ID=BSUD.21441.1.p1.exon2;Parent=BSUD.21441.1.p1
contig_916	transdecoder	CDS	1204445	1204554	.	-	0	ID=cds.BSUD.21441.1.p1;Parent=BSUD.21441.1.p1
contig_916	transdecoder	exon	1203635	1203804	.	-	.	ID=BSUD.21441.1.p1.exon3;Parent=BSUD.21441.1.p1
contig_916	transdecoder	CDS	1203635	1203804	.	-	1	ID=cds.BSUD.21441.1.p1;Parent=BSUD.21441.1.p1
contig_916	transdecoder	exon	1202483	1202676	.	-	.	ID=BSUD.21441.1.p1.exon4;Parent=BSUD.21441.1.p1
contig_916	transdecoder	CDS	1202483	1202676	.	-	2	ID=cds.BSUD.21441.1.p1;Parent=BSUD.21441.1.p1
contig_916	transdecoder	exon	1201809	1201934	.	-	.	ID=BSUD.21441.1.p1.exon5;Parent=BSUD.21441.1.p1
contig_916	transdecoder	CDS	1201809	1201934	.	-	0	ID=cds.BSUD.21441.1.p1;Parent=BSUD.21441.1.p1
contig_916	transdecoder	exon	1200291	1200512	.	-	.	ID=BSUD.21441.1.p1.exon6;Parent=BSUD.21441.1.p1
contig_916	transdecoder	CDS	1200291	1200512	.	-	0	ID=cds.BSUD.21441.1.p1;Parent=BSUD.21441.1.p1
contig_916	transdecoder	exon	1199234	1199379	.	-	.	ID=BSUD.21441.1.p1.exon7;Parent=BSUD.21441.1.p1
contig_916	transdecoder	CDS	1199234	1199379	.	-	0	ID=cds.BSUD.21441.1.p1;Parent=BSUD.21441.1.p1
contig_916	transdecoder	exon	1198627	1198738	.	-	.	ID=BSUD.21441.1.p1.exon8;Parent=BSUD.21441.1.p1
contig_916	transdecoder	CDS	1198627	1198738	.	-	1	ID=cds.BSUD.21441.1.p1;Parent=BSUD.21441.1.p1
contig_916	transdecoder	exon	1198378	1198499	.	-	.	ID=BSUD.21441.1.p1.exon9;Parent=BSUD.21441.1.p1
contig_916	transdecoder	CDS	1198378	1198499	.	-	0	ID=cds.BSUD.21441.1.p1;Parent=BSUD.21441.1.p1
contig_916	transdecoder	exon	1197916	1198110	.	-	.	ID=BSUD.21441.1.p1.exon10;Parent=BSUD.21441.1.p1
contig_916	transdecoder	CDS	1197916	1198110	.	-	1	ID=cds.BSUD.21441.1.p1;Parent=BSUD.21441.1.p1
contig_916	transdecoder	exon	1197439	1197670	.	-	.	ID=BSUD.21441.1.p1.exon11;Parent=BSUD.21441.1.p1
contig_916	transdecoder	CDS	1197439	1197670	.	-	1	ID=cds.BSUD.21441.1.p1;Parent=BSUD.21441.1.p1
contig_916	transdecoder	exon	1196502	1196621	.	-	.	ID=BSUD.21441.1.p1.exon12;Parent=BSUD.21441.1.p1
contig_916	transdecoder	CDS	1196502	1196621	.	-	0	ID=cds.BSUD.21441.1.p1;Parent=BSUD.21441.1.p1
contig_916	transdecoder	exon	1195578	1195745	.	-	.	ID=BSUD.21441.1.p1.exon13;Parent=BSUD.21441.1.p1
contig_916	transdecoder	CDS	1195578	1195745	.	-	0	ID=cds.BSUD.21441.1.p1;Parent=BSUD.21441.1.p1
contig_916	transdecoder	exon	1195083	1195186	.	-	.	ID=BSUD.21441.1.p1.exon14;Parent=BSUD.21441.1.p1
contig_916	transdecoder	CDS	1195083	1195186	.	-	0	ID=cds.BSUD.21441.1.p1;Parent=BSUD.21441.1.p1
contig_916	transdecoder	exon	1194314	1194392	.	-	.	ID=BSUD.21441.1.p1.exon15;Parent=BSUD.21441.1.p1
contig_916	transdecoder	CDS	1194314	1194392	.	-	1	ID=cds.BSUD.21441.1.p1;Parent=BSUD.21441.1.p1
contig_916	transdecoder	exon	1193666	1193784	.	-	.	ID=BSUD.21441.1.p1.exon16;Parent=BSUD.21441.1.p1
contig_916	transdecoder	CDS	1193666	1193784	.	-	0	ID=cds.BSUD.21441.1.p1;Parent=BSUD.21441.1.p1
contig_916	transdecoder	exon	1192396	1192567	.	-	.	ID=BSUD.21441.1.p1.exon17;Parent=BSUD.21441.1.p1
contig_916	transdecoder	CDS	1192396	1192567	.	-	1	ID=cds.BSUD.21441.1.p1;Parent=BSUD.21441.1.p1
contig_916	transdecoder	exon	1191698	1191933	.	-	.	ID=BSUD.21441.1.p1.exon18;Parent=BSUD.21441.1.p1
contig_916	transdecoder	CDS	1191698	1191933	.	-	0	ID=cds.BSUD.21441.1.p1;Parent=BSUD.21441.1.p1
contig_916	transdecoder	exon	1191069	1191291	.	-	.	ID=BSUD.21441.1.p1.exon19;Parent=BSUD.21441.1.p1
contig_916	transdecoder	CDS	1191069	1191291	.	-	1	ID=cds.BSUD.21441.1.p1;Parent=BSUD.21441.1.p1
contig_916	transdecoder	exon	1190189	1190371	.	-	.	ID=BSUD.21441.1.p1.exon20;Parent=BSUD.21441.1.p1
contig_916	transdecoder	CDS	1190189	1190371	.	-	0	ID=cds.BSUD.21441.1.p1;Parent=BSUD.21441.1.p1
contig_916	transdecoder	exon	1189155	1189250	.	-	.	ID=BSUD.21441.1.p1.exon21;Parent=BSUD.21441.1.p1
contig_916	transdecoder	CDS	1189155	1189250	.	-	0	ID=cds.BSUD.21441.1.p1;Parent=BSUD.21441.1.p1
contig_916	transdecoder	exon	1188686	1189009	.	-	.	ID=BSUD.21441.1.p1.exon22;Parent=BSUD.21441.1.p1
contig_916	transdecoder	CDS	1188686	1189009	.	-	0	ID=cds.BSUD.21441.1.p1;Parent=BSUD.21441.1.p1
contig_916	transdecoder	exon	1187404	1187544	.	-	.	ID=BSUD.21441.1.p1.exon23;Parent=BSUD.21441.1.p1
contig_916	transdecoder	CDS	1187404	1187544	.	-	0	ID=cds.BSUD.21441.1.p1;Parent=BSUD.21441.1.p1
contig_916	transdecoder	exon	1186310	1186432	.	-	.	ID=BSUD.21441.1.p1.exon24;Parent=BSUD.21441.1.p1
contig_916	transdecoder	CDS	1186310	1186432	.	-	0	ID=cds.BSUD.21441.1.p1;Parent=BSUD.21441.1.p1
contig_916	transdecoder	exon	1184754	1184966	.	-	.	ID=BSUD.21441.1.p1.exon25;Parent=BSUD.21441.1.p1
contig_916	transdecoder	CDS	1184754	1184966	.	-	0	ID=cds.BSUD.21441.1.p1;Parent=BSUD.21441.1.p1
contig_916	transdecoder	exon	1183321	1183532	.	-	.	ID=BSUD.21441.1.p1.exon26;Parent=BSUD.21441.1.p1
contig_916	transdecoder	CDS	1183321	1183532	.	-	0	ID=cds.BSUD.21441.1.p1;Parent=BSUD.21441.1.p1
contig_916	transdecoder	exon	1182603	1182650	.	-	.	ID=BSUD.21441.1.p1.exon27;Parent=BSUD.21441.1.p1
contig_916	transdecoder	CDS	1182603	1182650	.	-	1	ID=cds.BSUD.21441.1.p1;Parent=BSUD.21441.1.p1
contig_916	transdecoder	exon	1182182	1182353	.	-	.	ID=BSUD.21441.1.p1.exon28;Parent=BSUD.21441.1.p1
contig_916	transdecoder	CDS	1182182	1182353	.	-	1	ID=cds.BSUD.21441.1.p1;Parent=BSUD.21441.1.p1
contig_916	transdecoder	exon	1180480	1180633	.	-	.	ID=BSUD.21441.1.p1.exon29;Parent=BSUD.21441.1.p1
contig_916	transdecoder	CDS	1180480	1180633	.	-	0	ID=cds.BSUD.21441.1.p1;Parent=BSUD.21441.1.p1
contig_916	transdecoder	exon	1178984	1179141	.	-	.	ID=BSUD.21441.1.p1.exon30;Parent=BSUD.21441.1.p1
contig_916	transdecoder	CDS	1178984	1179141	.	-	2	ID=cds.BSUD.21441.1.p1;Parent=BSUD.21441.1.p1
contig_916	transdecoder	exon	1177714	1177908	.	-	.	ID=BSUD.21441.1.p1.exon31;Parent=BSUD.21441.1.p1
contig_916	transdecoder	CDS	1177714	1177908	.	-	0	ID=cds.BSUD.21441.1.p1;Parent=BSUD.21441.1.p1
contig_916	transdecoder	exon	1176968	1177177	.	-	.	ID=BSUD.21441.1.p1.exon32;Parent=BSUD.21441.1.p1
contig_916	transdecoder	CDS	1176968	1177177	.	-	0	ID=cds.BSUD.21441.1.p1;Parent=BSUD.21441.1.p1
contig_916	transdecoder	exon	1176163	1176298	.	-	.	ID=BSUD.21441.1.p1.exon33;Parent=BSUD.21441.1.p1
contig_916	transdecoder	CDS	1176163	1176298	.	-	0	ID=cds.BSUD.21441.1.p1;Parent=BSUD.21441.1.p1
contig_916	transdecoder	exon	1175343	1175486	.	-	.	ID=BSUD.21441.1.p1.exon34;Parent=BSUD.21441.1.p1
contig_916	transdecoder	CDS	1175343	1175486	.	-	2	ID=cds.BSUD.21441.1.p1;Parent=BSUD.21441.1.p1
contig_916	transdecoder	exon	1174646	1174797	.	-	.	ID=BSUD.21441.1.p1.exon35;Parent=BSUD.21441.1.p1
contig_916	transdecoder	CDS	1174646	1174797	.	-	2	ID=cds.BSUD.21441.1.p1;Parent=BSUD.21441.1.p1
contig_916	transdecoder	exon	1173673	1173844	.	-	.	ID=BSUD.21441.1.p1.exon36;Parent=BSUD.21441.1.p1
contig_916	transdecoder	CDS	1173673	1173844	.	-	0	ID=cds.BSUD.21441.1.p1;Parent=BSUD.21441.1.p1
contig_916	transdecoder	exon	1172819	1173066	.	-	.	ID=BSUD.21441.1.p1.exon37;Parent=BSUD.21441.1.p1
contig_916	transdecoder	CDS	1172819	1173066	.	-	2	ID=cds.BSUD.21441.1.p1;Parent=BSUD.21441.1.p1
contig_916	transdecoder	exon	1172585	1172699	.	-	.	ID=BSUD.21441.1.p1.exon38;Parent=BSUD.21441.1.p1
contig_916	transdecoder	CDS	1172585	1172699	.	-	0	ID=cds.BSUD.21441.1.p1;Parent=BSUD.21441.1.p1
contig_916	transdecoder	exon	1171778	1171879	.	-	.	ID=BSUD.21441.1.p1.exon39;Parent=BSUD.21441.1.p1
contig_916	transdecoder	CDS	1171778	1171879	.	-	2	ID=cds.BSUD.21441.1.p1;Parent=BSUD.21441.1.p1
contig_916	transdecoder	exon	1170645	1170835	.	-	.	ID=BSUD.21441.1.p1.exon40;Parent=BSUD.21441.1.p1
contig_916	transdecoder	CDS	1170645	1170835	.	-	2	ID=cds.BSUD.21441.1.p1;Parent=BSUD.21441.1.p1
contig_916	transdecoder	mRNA	1202778	1206022	.	-	.	ID=BSUD.21441.2.p1;Parent=BSUD.21441;Interpro=IPR013594 (Dynein heavy chain, tail)---IPR013602 (Dynein heavy chain, linker)---IPR042222 (Dynein heavy chain, domain 2, N-terminal)---IPR042228 (Dynein heavy chain, linker, subdomain 3)
contig_916	transdecoder	five_prime_UTR	1204555	1206022	.	-	.	ID=BSUD.21441.2.p1.utr5p1;Parent=BSUD.21441.2.p1
contig_916	transdecoder	exon	1204445	1206022	.	-	.	ID=BSUD.21441.2.p1.exon1;Parent=BSUD.21441.2.p1
contig_916	transdecoder	CDS	1204445	1204554	.	-	0	ID=cds.BSUD.21441.2.p1;Parent=BSUD.21441.2.p1
contig_916	transdecoder	exon	1202778	1203804	.	-	.	ID=BSUD.21441.2.p1.exon2;Parent=BSUD.21441.2.p1
contig_916	transdecoder	CDS	1203600	1203804	.	-	1	ID=cds.BSUD.21441.2.p1;Parent=BSUD.21441.2.p1
contig_916	transdecoder	three_prime_UTR	1202778	1203599	.	-	.	ID=BSUD.21441.2.p1.utr3p1;Parent=BSUD.21441.2.p1
contig_916	tRNAscan-SE	pseudogene_tRNA	1208368	1208436	31.6	+	.	ID=contig_916.trna8;Name=contig_916.tRNA8-ArgTCT;isotype=Arg;anticodon=TCT;gene_biotype=pseudogene
contig_916	tRNAscan-SE	exon	1208368	1208436	.	+	.	ID=contig_916.trna8.exon1;Parent=contig_916.trna8
contig_916	transdecoder	gene	1217497	1231429	.	-	.	ID=BSUD.21443;Interpro=NA
contig_916	transdecoder	mRNA	1217497	1231429	.	-	.	ID=BSUD.21443.1.p1;Parent=BSUD.21443;Interpro=NA
contig_916	transdecoder	five_prime_UTR	1231337	1231429	.	-	.	ID=BSUD.21443.1.p1.utr5p1;Parent=BSUD.21443.1.p1
contig_916	transdecoder	exon	1231324	1231429	.	-	.	ID=BSUD.21443.1.p1.exon1;Parent=BSUD.21443.1.p1
contig_916	transdecoder	CDS	1231324	1231336	.	-	0	ID=cds.BSUD.21443.1.p1;Parent=BSUD.21443.1.p1
contig_916	transdecoder	exon	1229492	1229551	.	-	.	ID=BSUD.21443.1.p1.exon2;Parent=BSUD.21443.1.p1
contig_916	transdecoder	CDS	1229492	1229551	.	-	2	ID=cds.BSUD.21443.1.p1;Parent=BSUD.21443.1.p1
contig_916	transdecoder	exon	1227971	1228158	.	-	.	ID=BSUD.21443.1.p1.exon3;Parent=BSUD.21443.1.p1
contig_916	transdecoder	CDS	1227971	1228158	.	-	2	ID=cds.BSUD.21443.1.p1;Parent=BSUD.21443.1.p1
contig_916	transdecoder	exon	1226018	1226234	.	-	.	ID=BSUD.21443.1.p1.exon4;Parent=BSUD.21443.1.p1
contig_916	transdecoder	CDS	1226018	1226234	.	-	0	ID=cds.BSUD.21443.1.p1;Parent=BSUD.21443.1.p1
contig_916	transdecoder	exon	1224145	1224207	.	-	.	ID=BSUD.21443.1.p1.exon5;Parent=BSUD.21443.1.p1
contig_916	transdecoder	CDS	1224145	1224207	.	-	2	ID=cds.BSUD.21443.1.p1;Parent=BSUD.21443.1.p1
contig_916	transdecoder	exon	1222023	1222061	.	-	.	ID=BSUD.21443.1.p1.exon6;Parent=BSUD.21443.1.p1
contig_916	transdecoder	CDS	1222023	1222061	.	-	2	ID=cds.BSUD.21443.1.p1;Parent=BSUD.21443.1.p1
contig_916	transdecoder	exon	1217497	1217774	.	-	.	ID=BSUD.21443.1.p1.exon7;Parent=BSUD.21443.1.p1
contig_916	transdecoder	CDS	1217731	1217774	.	-	2	ID=cds.BSUD.21443.1.p1;Parent=BSUD.21443.1.p1
contig_916	transdecoder	three_prime_UTR	1217497	1217730	.	-	.	ID=BSUD.21443.1.p1.utr3p1;Parent=BSUD.21443.1.p1
contig_916	transdecoder	gene	1234680	1253502	.	-	.	ID=BSUD.21444;Interpro=NA
contig_916	transdecoder	mRNA	1234680	1253502	.	-	.	ID=BSUD.21444.1.p1;Parent=BSUD.21444;Interpro=NA
contig_916	transdecoder	five_prime_UTR	1253321	1253502	.	-	.	ID=BSUD.21444.1.p1.utr5p1;Parent=BSUD.21444.1.p1
contig_916	transdecoder	exon	1253308	1253502	.	-	.	ID=BSUD.21444.1.p1.exon1;Parent=BSUD.21444.1.p1
contig_916	transdecoder	CDS	1253308	1253320	.	-	0	ID=cds.BSUD.21444.1.p1;Parent=BSUD.21444.1.p1
contig_916	transdecoder	exon	1252993	1253040	.	-	.	ID=BSUD.21444.1.p1.exon2;Parent=BSUD.21444.1.p1
contig_916	transdecoder	CDS	1252993	1253040	.	-	2	ID=cds.BSUD.21444.1.p1;Parent=BSUD.21444.1.p1
contig_916	transdecoder	exon	1250344	1250540	.	-	.	ID=BSUD.21444.1.p1.exon3;Parent=BSUD.21444.1.p1
contig_916	transdecoder	CDS	1250344	1250540	.	-	2	ID=cds.BSUD.21444.1.p1;Parent=BSUD.21444.1.p1
contig_916	transdecoder	exon	1248590	1248803	.	-	.	ID=BSUD.21444.1.p1.exon4;Parent=BSUD.21444.1.p1
contig_916	transdecoder	CDS	1248590	1248803	.	-	0	ID=cds.BSUD.21444.1.p1;Parent=BSUD.21444.1.p1
contig_916	transdecoder	exon	1244939	1244977	.	-	.	ID=BSUD.21444.1.p1.exon5;Parent=BSUD.21444.1.p1
contig_916	transdecoder	CDS	1244939	1244977	.	-	2	ID=cds.BSUD.21444.1.p1;Parent=BSUD.21444.1.p1
contig_916	transdecoder	exon	1241333	1241371	.	-	.	ID=BSUD.21444.1.p1.exon6;Parent=BSUD.21444.1.p1
contig_916	transdecoder	CDS	1241333	1241371	.	-	2	ID=cds.BSUD.21444.1.p1;Parent=BSUD.21444.1.p1
contig_916	transdecoder	exon	1234680	1235189	.	-	.	ID=BSUD.21444.1.p1.exon7;Parent=BSUD.21444.1.p1
contig_916	transdecoder	CDS	1235146	1235189	.	-	2	ID=cds.BSUD.21444.1.p1;Parent=BSUD.21444.1.p1
contig_916	transdecoder	three_prime_UTR	1234680	1235145	.	-	.	ID=BSUD.21444.1.p1.utr3p1;Parent=BSUD.21444.1.p1
contig_916	transdecoder	gene	1292522	1299432	.	+	.	ID=BSUD.21445;Interpro=IPR003646 (SH3-like domain, bacterial-type)
contig_916	transdecoder	mRNA	1292522	1299432	.	+	.	ID=BSUD.21445.1.p1;Parent=BSUD.21445;Interpro=IPR003646 (SH3-like domain, bacterial-type)
contig_916	transdecoder	five_prime_UTR	1292522	1292595	.	+	.	ID=BSUD.21445.1.p1.utr5p1;Parent=BSUD.21445.1.p1
contig_916	transdecoder	exon	1292522	1292716	.	+	.	ID=BSUD.21445.1.p1.exon1;Parent=BSUD.21445.1.p1
contig_916	transdecoder	CDS	1292596	1292716	.	+	0	ID=cds.BSUD.21445.1.p1;Parent=BSUD.21445.1.p1
contig_916	transdecoder	exon	1293240	1293355	.	+	.	ID=BSUD.21445.1.p1.exon2;Parent=BSUD.21445.1.p1
contig_916	transdecoder	CDS	1293240	1293355	.	+	2	ID=cds.BSUD.21445.1.p1;Parent=BSUD.21445.1.p1
contig_916	transdecoder	exon	1293910	1293961	.	+	.	ID=BSUD.21445.1.p1.exon3;Parent=BSUD.21445.1.p1
contig_916	transdecoder	CDS	1293910	1293961	.	+	0	ID=cds.BSUD.21445.1.p1;Parent=BSUD.21445.1.p1
contig_916	transdecoder	exon	1294709	1294877	.	+	.	ID=BSUD.21445.1.p1.exon4;Parent=BSUD.21445.1.p1
contig_916	transdecoder	CDS	1294709	1294877	.	+	2	ID=cds.BSUD.21445.1.p1;Parent=BSUD.21445.1.p1
contig_916	transdecoder	exon	1296159	1296264	.	+	.	ID=BSUD.21445.1.p1.exon5;Parent=BSUD.21445.1.p1
contig_916	transdecoder	CDS	1296159	1296264	.	+	1	ID=cds.BSUD.21445.1.p1;Parent=BSUD.21445.1.p1
contig_916	transdecoder	exon	1297451	1297560	.	+	.	ID=BSUD.21445.1.p1.exon6;Parent=BSUD.21445.1.p1
contig_916	transdecoder	CDS	1297451	1297560	.	+	0	ID=cds.BSUD.21445.1.p1;Parent=BSUD.21445.1.p1
contig_916	transdecoder	exon	1298879	1299432	.	+	.	ID=BSUD.21445.1.p1.exon7;Parent=BSUD.21445.1.p1
contig_916	transdecoder	CDS	1298879	1298939	.	+	1	ID=cds.BSUD.21445.1.p1;Parent=BSUD.21445.1.p1
contig_916	transdecoder	three_prime_UTR	1298940	1299432	.	+	.	ID=BSUD.21445.1.p1.utr3p1;Parent=BSUD.21445.1.p1
contig_916	tRNAscan-SE	pseudogene_tRNA	1297694	1297762	23.7	+	.	ID=contig_916.trna9;Name=contig_916.tRNA9-GlyTCC;isotype=Gly;anticodon=TCC;gene_biotype=pseudogene
contig_916	tRNAscan-SE	exon	1297694	1297762	.	+	.	ID=contig_916.trna9.exon1;Parent=contig_916.trna9
contig_916	tRNAscan-SE	pseudogene_tRNA	1321586	1321662	30.1	+	.	ID=contig_916.trna10;Name=contig_916.tRNA10-ArgTCT;isotype=Arg;anticodon=TCT;gene_biotype=pseudogene
contig_916	tRNAscan-SE	exon	1321586	1321662	.	+	.	ID=contig_916.trna10.exon1;Parent=contig_916.trna10
contig_916	tRNAscan-SE	pseudogene_tRNA	1342032	1342099	23.1	-	.	ID=contig_916.trna19;Name=contig_916.tRNA19-GlyTCC;isotype=Gly;anticodon=TCC;gene_biotype=pseudogene
contig_916	tRNAscan-SE	exon	1342032	1342099	.	-	.	ID=contig_916.trna19.exon1;Parent=contig_916.trna19
contig_916	tRNAscan-SE	pseudogene_tRNA	1343569	1343636	24.5	+	.	ID=contig_916.trna11;Name=contig_916.tRNA11-UndetNNN;isotype=Undet;anticodon=NNN;gene_biotype=pseudogene
contig_916	tRNAscan-SE	exon	1343569	1343636	.	+	.	ID=contig_916.trna11.exon1;Parent=contig_916.trna11
contig_916	transdecoder	gene	1344171	1364760	.	+	.	ID=BSUD.21446;Interpro=NA
contig_916	transdecoder	mRNA	1344171	1364760	.	+	.	ID=BSUD.21446.1.p1;Parent=BSUD.21446;Interpro=NA
contig_916	transdecoder	five_prime_UTR	1344171	1344370	.	+	.	ID=BSUD.21446.1.p1.utr5p1;Parent=BSUD.21446.1.p1
contig_916	transdecoder	five_prime_UTR	1354246	1354273	.	+	.	ID=BSUD.21446.1.p1.utr5p2;Parent=BSUD.21446.1.p1
contig_916	transdecoder	exon	1344171	1344370	.	+	.	ID=BSUD.21446.1.p1.exon1;Parent=BSUD.21446.1.p1
contig_916	transdecoder	exon	1354246	1354406	.	+	.	ID=BSUD.21446.1.p1.exon2;Parent=BSUD.21446.1.p1
contig_916	transdecoder	CDS	1354274	1354406	.	+	0	ID=cds.BSUD.21446.1.p1;Parent=BSUD.21446.1.p1
contig_916	transdecoder	exon	1355595	1355707	.	+	.	ID=BSUD.21446.1.p1.exon3;Parent=BSUD.21446.1.p1
contig_916	transdecoder	CDS	1355595	1355707	.	+	2	ID=cds.BSUD.21446.1.p1;Parent=BSUD.21446.1.p1
contig_916	transdecoder	exon	1357710	1357761	.	+	.	ID=BSUD.21446.1.p1.exon4;Parent=BSUD.21446.1.p1
contig_916	transdecoder	CDS	1357710	1357761	.	+	0	ID=cds.BSUD.21446.1.p1;Parent=BSUD.21446.1.p1
contig_916	transdecoder	exon	1358475	1358643	.	+	.	ID=BSUD.21446.1.p1.exon5;Parent=BSUD.21446.1.p1
contig_916	transdecoder	CDS	1358475	1358643	.	+	2	ID=cds.BSUD.21446.1.p1;Parent=BSUD.21446.1.p1
contig_916	transdecoder	exon	1359555	1359663	.	+	.	ID=BSUD.21446.1.p1.exon6;Parent=BSUD.21446.1.p1
contig_916	transdecoder	CDS	1359555	1359663	.	+	1	ID=cds.BSUD.21446.1.p1;Parent=BSUD.21446.1.p1
contig_916	transdecoder	exon	1362211	1362320	.	+	.	ID=BSUD.21446.1.p1.exon7;Parent=BSUD.21446.1.p1
contig_916	transdecoder	CDS	1362211	1362320	.	+	0	ID=cds.BSUD.21446.1.p1;Parent=BSUD.21446.1.p1
contig_916	transdecoder	exon	1364146	1364760	.	+	.	ID=BSUD.21446.1.p1.exon8;Parent=BSUD.21446.1.p1
contig_916	transdecoder	CDS	1364146	1364203	.	+	1	ID=cds.BSUD.21446.1.p1;Parent=BSUD.21446.1.p1
contig_916	transdecoder	three_prime_UTR	1364204	1364760	.	+	.	ID=BSUD.21446.1.p1.utr3p1;Parent=BSUD.21446.1.p1
contig_916	transdecoder	mRNA	1344225	1364760	.	+	.	ID=BSUD.21446.2.p1;Parent=BSUD.21446;Interpro=NA
contig_916	transdecoder	five_prime_UTR	1344225	1344370	.	+	.	ID=BSUD.21446.2.p1.utr5p1;Parent=BSUD.21446.2.p1
contig_916	transdecoder	five_prime_UTR	1354213	1354273	.	+	.	ID=BSUD.21446.2.p1.utr5p2;Parent=BSUD.21446.2.p1
contig_916	transdecoder	exon	1344225	1344370	.	+	.	ID=BSUD.21446.2.p1.exon1;Parent=BSUD.21446.2.p1
contig_916	transdecoder	exon	1354213	1354406	.	+	.	ID=BSUD.21446.2.p1.exon2;Parent=BSUD.21446.2.p1
contig_916	transdecoder	CDS	1354274	1354406	.	+	0	ID=cds.BSUD.21446.2.p1;Parent=BSUD.21446.2.p1
contig_916	transdecoder	exon	1355595	1355707	.	+	.	ID=BSUD.21446.2.p1.exon3;Parent=BSUD.21446.2.p1
contig_916	transdecoder	CDS	1355595	1355707	.	+	2	ID=cds.BSUD.21446.2.p1;Parent=BSUD.21446.2.p1
contig_916	transdecoder	exon	1357710	1357761	.	+	.	ID=BSUD.21446.2.p1.exon4;Parent=BSUD.21446.2.p1
contig_916	transdecoder	CDS	1357710	1357761	.	+	0	ID=cds.BSUD.21446.2.p1;Parent=BSUD.21446.2.p1
contig_916	transdecoder	exon	1358475	1358643	.	+	.	ID=BSUD.21446.2.p1.exon5;Parent=BSUD.21446.2.p1
contig_916	transdecoder	CDS	1358475	1358643	.	+	2	ID=cds.BSUD.21446.2.p1;Parent=BSUD.21446.2.p1
contig_916	transdecoder	exon	1359555	1359663	.	+	.	ID=BSUD.21446.2.p1.exon6;Parent=BSUD.21446.2.p1
contig_916	transdecoder	CDS	1359555	1359663	.	+	1	ID=cds.BSUD.21446.2.p1;Parent=BSUD.21446.2.p1
contig_916	transdecoder	exon	1362211	1362320	.	+	.	ID=BSUD.21446.2.p1.exon7;Parent=BSUD.21446.2.p1
contig_916	transdecoder	CDS	1362211	1362320	.	+	0	ID=cds.BSUD.21446.2.p1;Parent=BSUD.21446.2.p1
contig_916	transdecoder	exon	1364146	1364760	.	+	.	ID=BSUD.21446.2.p1.exon8;Parent=BSUD.21446.2.p1
contig_916	transdecoder	CDS	1364146	1364203	.	+	1	ID=cds.BSUD.21446.2.p1;Parent=BSUD.21446.2.p1
contig_916	transdecoder	three_prime_UTR	1364204	1364760	.	+	.	ID=BSUD.21446.2.p1.utr3p1;Parent=BSUD.21446.2.p1
contig_916	transdecoder	mRNA	1344229	1364760	.	+	.	ID=BSUD.21446.3.p1;Parent=BSUD.21446;Interpro=NA
contig_916	transdecoder	five_prime_UTR	1344229	1344370	.	+	.	ID=BSUD.21446.3.p1.utr5p1;Parent=BSUD.21446.3.p1
contig_916	transdecoder	five_prime_UTR	1354273	1354273	.	+	.	ID=BSUD.21446.3.p1.utr5p2;Parent=BSUD.21446.3.p1
contig_916	transdecoder	exon	1344229	1344370	.	+	.	ID=BSUD.21446.3.p1.exon1;Parent=BSUD.21446.3.p1
contig_916	transdecoder	exon	1354273	1354406	.	+	.	ID=BSUD.21446.3.p1.exon2;Parent=BSUD.21446.3.p1
contig_916	transdecoder	CDS	1354274	1354406	.	+	0	ID=cds.BSUD.21446.3.p1;Parent=BSUD.21446.3.p1
contig_916	transdecoder	exon	1355595	1355707	.	+	.	ID=BSUD.21446.3.p1.exon3;Parent=BSUD.21446.3.p1
contig_916	transdecoder	CDS	1355595	1355707	.	+	2	ID=cds.BSUD.21446.3.p1;Parent=BSUD.21446.3.p1
contig_916	transdecoder	exon	1357710	1357761	.	+	.	ID=BSUD.21446.3.p1.exon4;Parent=BSUD.21446.3.p1
contig_916	transdecoder	CDS	1357710	1357761	.	+	0	ID=cds.BSUD.21446.3.p1;Parent=BSUD.21446.3.p1
contig_916	transdecoder	exon	1358475	1358643	.	+	.	ID=BSUD.21446.3.p1.exon5;Parent=BSUD.21446.3.p1
contig_916	transdecoder	CDS	1358475	1358643	.	+	2	ID=cds.BSUD.21446.3.p1;Parent=BSUD.21446.3.p1
contig_916	transdecoder	exon	1359555	1359663	.	+	.	ID=BSUD.21446.3.p1.exon6;Parent=BSUD.21446.3.p1
contig_916	transdecoder	CDS	1359555	1359663	.	+	1	ID=cds.BSUD.21446.3.p1;Parent=BSUD.21446.3.p1
contig_916	transdecoder	exon	1362211	1362320	.	+	.	ID=BSUD.21446.3.p1.exon7;Parent=BSUD.21446.3.p1
contig_916	transdecoder	CDS	1362211	1362320	.	+	0	ID=cds.BSUD.21446.3.p1;Parent=BSUD.21446.3.p1
contig_916	transdecoder	exon	1364146	1364760	.	+	.	ID=BSUD.21446.3.p1.exon8;Parent=BSUD.21446.3.p1
contig_916	transdecoder	CDS	1364146	1364203	.	+	1	ID=cds.BSUD.21446.3.p1;Parent=BSUD.21446.3.p1
contig_916	transdecoder	three_prime_UTR	1364204	1364760	.	+	.	ID=BSUD.21446.3.p1.utr3p1;Parent=BSUD.21446.3.p1
contig_916	tRNAscan-SE	pseudogene_tRNA	1345897	1345967	30.0	+	.	ID=contig_916.trna12;Name=contig_916.tRNA12-AlaTGC;isotype=Ala;anticodon=TGC;gene_biotype=pseudogene
contig_916	tRNAscan-SE	exon	1345897	1345967	.	+	.	ID=contig_916.trna12.exon1;Parent=contig_916.trna12
contig_916	tRNAscan-SE	pseudogene_tRNA	1356995	1357060	30.6	-	.	ID=contig_916.trna18;Name=contig_916.tRNA18-ArgCCG;isotype=Arg;anticodon=CCG;gene_biotype=pseudogene
contig_916	tRNAscan-SE	exon	1356995	1357060	.	-	.	ID=contig_916.trna18.exon1;Parent=contig_916.trna18
contig_916	tRNAscan-SE	pseudogene_tRNA	1363659	1363730	28.7	+	.	ID=contig_916.trna13;Name=contig_916.tRNA13-GlyTCC;isotype=Gly;anticodon=TCC;gene_biotype=pseudogene
contig_916	tRNAscan-SE	exon	1363659	1363730	.	+	.	ID=contig_916.trna13.exon1;Parent=contig_916.trna13
contig_916	transdecoder	gene	1365022	1407026	.	-	.	ID=BSUD.21447;Interpro=IPR003439 (ABC transporter-like, ATP-binding domain)---IPR003593 (AAA+ ATPase domain)---IPR005292 (Multi drug resistance-associated protein)---IPR011527 (ABC transporter type 1, transmembrane domain)---IPR017871 (ABC transporter-like, conserved site)---IPR027417 (P-loop containing nucleoside triphosphate hydrolase)---IPR030247 (ATP-binding cassette sub-family C member 2)---IPR036640 (ABC transporter type 1, transmembrane domain superfamily)
contig_916	transdecoder	mRNA	1365022	1406296	.	-	.	ID=BSUD.21447.1.p1;Parent=BSUD.21447;Interpro=IPR003439 (ABC transporter-like, ATP-binding domain)---IPR003593 (AAA+ ATPase domain)---IPR005292 (Multi drug resistance-associated protein)---IPR011527 (ABC transporter type 1, transmembrane domain)---IPR017871 (ABC transporter-like, conserved site)---IPR027417 (P-loop containing nucleoside triphosphate hydrolase)---IPR030247 (ATP-binding cassette sub-family C member 2)---IPR036640 (ABC transporter type 1, transmembrane domain superfamily)
contig_916	transdecoder	five_prime_UTR	1406153	1406296	.	-	.	ID=BSUD.21447.1.p1.utr5p1;Parent=BSUD.21447.1.p1
contig_916	transdecoder	five_prime_UTR	1402162	1402224	.	-	.	ID=BSUD.21447.1.p1.utr5p2;Parent=BSUD.21447.1.p1
contig_916	transdecoder	exon	1406153	1406296	.	-	.	ID=BSUD.21447.1.p1.exon1;Parent=BSUD.21447.1.p1
contig_916	transdecoder	exon	1402138	1402224	.	-	.	ID=BSUD.21447.1.p1.exon2;Parent=BSUD.21447.1.p1
contig_916	transdecoder	CDS	1402138	1402161	.	-	0	ID=cds.BSUD.21447.1.p1;Parent=BSUD.21447.1.p1
contig_916	transdecoder	exon	1394094	1394270	.	-	.	ID=BSUD.21447.1.p1.exon3;Parent=BSUD.21447.1.p1
contig_916	transdecoder	CDS	1394094	1394270	.	-	0	ID=cds.BSUD.21447.1.p1;Parent=BSUD.21447.1.p1
contig_916	transdecoder	exon	1393118	1393243	.	-	.	ID=BSUD.21447.1.p1.exon4;Parent=BSUD.21447.1.p1
contig_916	transdecoder	CDS	1393118	1393243	.	-	0	ID=cds.BSUD.21447.1.p1;Parent=BSUD.21447.1.p1
contig_916	transdecoder	exon	1392685	1392813	.	-	.	ID=BSUD.21447.1.p1.exon5;Parent=BSUD.21447.1.p1
contig_916	transdecoder	CDS	1392685	1392813	.	-	0	ID=cds.BSUD.21447.1.p1;Parent=BSUD.21447.1.p1
contig_916	transdecoder	exon	1391715	1391837	.	-	.	ID=BSUD.21447.1.p1.exon6;Parent=BSUD.21447.1.p1
contig_916	transdecoder	CDS	1391715	1391837	.	-	0	ID=cds.BSUD.21447.1.p1;Parent=BSUD.21447.1.p1
contig_916	transdecoder	exon	1391201	1391262	.	-	.	ID=BSUD.21447.1.p1.exon7;Parent=BSUD.21447.1.p1
contig_916	transdecoder	CDS	1391201	1391262	.	-	0	ID=cds.BSUD.21447.1.p1;Parent=BSUD.21447.1.p1
contig_916	transdecoder	exon	1390132	1390269	.	-	.	ID=BSUD.21447.1.p1.exon8;Parent=BSUD.21447.1.p1
contig_916	transdecoder	CDS	1390132	1390269	.	-	1	ID=cds.BSUD.21447.1.p1;Parent=BSUD.21447.1.p1
contig_916	transdecoder	exon	1388506	1388680	.	-	.	ID=BSUD.21447.1.p1.exon9;Parent=BSUD.21447.1.p1
contig_916	transdecoder	CDS	1388506	1388680	.	-	1	ID=cds.BSUD.21447.1.p1;Parent=BSUD.21447.1.p1
contig_916	transdecoder	exon	1387727	1387842	.	-	.	ID=BSUD.21447.1.p1.exon10;Parent=BSUD.21447.1.p1
contig_916	transdecoder	CDS	1387727	1387842	.	-	0	ID=cds.BSUD.21447.1.p1;Parent=BSUD.21447.1.p1
contig_916	transdecoder	exon	1386742	1386922	.	-	.	ID=BSUD.21447.1.p1.exon11;Parent=BSUD.21447.1.p1
contig_916	transdecoder	CDS	1386742	1386922	.	-	1	ID=cds.BSUD.21447.1.p1;Parent=BSUD.21447.1.p1
contig_916	transdecoder	exon	1385142	1385273	.	-	.	ID=BSUD.21447.1.p1.exon12;Parent=BSUD.21447.1.p1
contig_916	transdecoder	CDS	1385142	1385273	.	-	0	ID=cds.BSUD.21447.1.p1;Parent=BSUD.21447.1.p1
contig_916	transdecoder	exon	1384449	1384637	.	-	.	ID=BSUD.21447.1.p1.exon13;Parent=BSUD.21447.1.p1
contig_916	transdecoder	CDS	1384449	1384637	.	-	0	ID=cds.BSUD.21447.1.p1;Parent=BSUD.21447.1.p1
contig_916	transdecoder	exon	1383872	1384009	.	-	.	ID=BSUD.21447.1.p1.exon14;Parent=BSUD.21447.1.p1
contig_916	transdecoder	CDS	1383872	1384009	.	-	0	ID=cds.BSUD.21447.1.p1;Parent=BSUD.21447.1.p1
contig_916	transdecoder	exon	1383458	1383604	.	-	.	ID=BSUD.21447.1.p1.exon15;Parent=BSUD.21447.1.p1
contig_916	transdecoder	CDS	1383458	1383604	.	-	0	ID=cds.BSUD.21447.1.p1;Parent=BSUD.21447.1.p1
contig_916	transdecoder	exon	1383292	1383376	.	-	.	ID=BSUD.21447.1.p1.exon16;Parent=BSUD.21447.1.p1
contig_916	transdecoder	CDS	1383292	1383376	.	-	0	ID=cds.BSUD.21447.1.p1;Parent=BSUD.21447.1.p1
contig_916	transdecoder	exon	1383095	1383161	.	-	.	ID=BSUD.21447.1.p1.exon17;Parent=BSUD.21447.1.p1
contig_916	transdecoder	CDS	1383095	1383161	.	-	2	ID=cds.BSUD.21447.1.p1;Parent=BSUD.21447.1.p1
contig_916	transdecoder	exon	1381411	1381537	.	-	.	ID=BSUD.21447.1.p1.exon18;Parent=BSUD.21447.1.p1
contig_916	transdecoder	CDS	1381411	1381537	.	-	1	ID=cds.BSUD.21447.1.p1;Parent=BSUD.21447.1.p1
contig_916	transdecoder	exon	1380497	1380673	.	-	.	ID=BSUD.21447.1.p1.exon19;Parent=BSUD.21447.1.p1
contig_916	transdecoder	CDS	1380497	1380673	.	-	0	ID=cds.BSUD.21447.1.p1;Parent=BSUD.21447.1.p1
contig_916	transdecoder	exon	1379410	1379577	.	-	.	ID=BSUD.21447.1.p1.exon20;Parent=BSUD.21447.1.p1
contig_916	transdecoder	CDS	1379410	1379577	.	-	0	ID=cds.BSUD.21447.1.p1;Parent=BSUD.21447.1.p1
contig_916	transdecoder	exon	1378229	1378418	.	-	.	ID=BSUD.21447.1.p1.exon21;Parent=BSUD.21447.1.p1
contig_916	transdecoder	CDS	1378229	1378418	.	-	0	ID=cds.BSUD.21447.1.p1;Parent=BSUD.21447.1.p1
contig_916	transdecoder	exon	1377773	1377872	.	-	.	ID=BSUD.21447.1.p1.exon22;Parent=BSUD.21447.1.p1
contig_916	transdecoder	CDS	1377773	1377872	.	-	2	ID=cds.BSUD.21447.1.p1;Parent=BSUD.21447.1.p1
contig_916	transdecoder	exon	1377442	1377586	.	-	.	ID=BSUD.21447.1.p1.exon23;Parent=BSUD.21447.1.p1
contig_916	transdecoder	CDS	1377442	1377586	.	-	1	ID=cds.BSUD.21447.1.p1;Parent=BSUD.21447.1.p1
contig_916	transdecoder	exon	1375569	1375800	.	-	.	ID=BSUD.21447.1.p1.exon24;Parent=BSUD.21447.1.p1
contig_916	transdecoder	CDS	1375569	1375800	.	-	0	ID=cds.BSUD.21447.1.p1;Parent=BSUD.21447.1.p1
contig_916	transdecoder	exon	1373750	1373913	.	-	.	ID=BSUD.21447.1.p1.exon25;Parent=BSUD.21447.1.p1
contig_916	transdecoder	CDS	1373750	1373913	.	-	2	ID=cds.BSUD.21447.1.p1;Parent=BSUD.21447.1.p1
contig_916	transdecoder	exon	1372548	1372694	.	-	.	ID=BSUD.21447.1.p1.exon26;Parent=BSUD.21447.1.p1
contig_916	transdecoder	CDS	1372548	1372694	.	-	0	ID=cds.BSUD.21447.1.p1;Parent=BSUD.21447.1.p1
contig_916	transdecoder	exon	1371237	1371436	.	-	.	ID=BSUD.21447.1.p1.exon27;Parent=BSUD.21447.1.p1
contig_916	transdecoder	CDS	1371237	1371436	.	-	0	ID=cds.BSUD.21447.1.p1;Parent=BSUD.21447.1.p1
contig_916	transdecoder	exon	1370673	1370796	.	-	.	ID=BSUD.21447.1.p1.exon28;Parent=BSUD.21447.1.p1
contig_916	transdecoder	CDS	1370673	1370796	.	-	1	ID=cds.BSUD.21447.1.p1;Parent=BSUD.21447.1.p1
contig_916	transdecoder	exon	1369570	1369671	.	-	.	ID=BSUD.21447.1.p1.exon29;Parent=BSUD.21447.1.p1
contig_916	transdecoder	CDS	1369570	1369671	.	-	0	ID=cds.BSUD.21447.1.p1;Parent=BSUD.21447.1.p1
contig_916	transdecoder	exon	1369129	1369275	.	-	.	ID=BSUD.21447.1.p1.exon30;Parent=BSUD.21447.1.p1
contig_916	transdecoder	CDS	1369129	1369275	.	-	0	ID=cds.BSUD.21447.1.p1;Parent=BSUD.21447.1.p1
contig_916	transdecoder	exon	1368289	1368447	.	-	.	ID=BSUD.21447.1.p1.exon31;Parent=BSUD.21447.1.p1
contig_916	transdecoder	CDS	1368289	1368447	.	-	0	ID=cds.BSUD.21447.1.p1;Parent=BSUD.21447.1.p1
contig_916	transdecoder	exon	1367526	1367692	.	-	.	ID=BSUD.21447.1.p1.exon32;Parent=BSUD.21447.1.p1
contig_916	transdecoder	CDS	1367526	1367692	.	-	0	ID=cds.BSUD.21447.1.p1;Parent=BSUD.21447.1.p1
contig_916	transdecoder	exon	1366500	1366694	.	-	.	ID=BSUD.21447.1.p1.exon33;Parent=BSUD.21447.1.p1
contig_916	transdecoder	CDS	1366500	1366694	.	-	1	ID=cds.BSUD.21447.1.p1;Parent=BSUD.21447.1.p1
contig_916	transdecoder	exon	1365022	1365636	.	-	.	ID=BSUD.21447.1.p1.exon34;Parent=BSUD.21447.1.p1
contig_916	transdecoder	CDS	1365525	1365636	.	-	1	ID=cds.BSUD.21447.1.p1;Parent=BSUD.21447.1.p1
contig_916	transdecoder	three_prime_UTR	1365022	1365524	.	-	.	ID=BSUD.21447.1.p1.utr3p1;Parent=BSUD.21447.1.p1
contig_916	transdecoder	mRNA	1365022	1406211	.	-	.	ID=BSUD.21447.2.p1;Parent=BSUD.21447;Interpro=IPR003439 (ABC transporter-like, ATP-binding domain)---IPR003593 (AAA+ ATPase domain)---IPR005292 (Multi drug resistance-associated protein)---IPR011527 (ABC transporter type 1, transmembrane domain)---IPR017871 (ABC transporter-like, conserved site)---IPR027417 (P-loop containing nucleoside triphosphate hydrolase)---IPR030247 (ATP-binding cassette sub-family C member 2)---IPR036640 (ABC transporter type 1, transmembrane domain superfamily)
contig_916	transdecoder	five_prime_UTR	1406020	1406211	.	-	.	ID=BSUD.21447.2.p1.utr5p1;Parent=BSUD.21447.2.p1
contig_916	transdecoder	five_prime_UTR	1402162	1402224	.	-	.	ID=BSUD.21447.2.p1.utr5p2;Parent=BSUD.21447.2.p1
contig_916	transdecoder	exon	1406020	1406211	.	-	.	ID=BSUD.21447.2.p1.exon1;Parent=BSUD.21447.2.p1
contig_916	transdecoder	exon	1402138	1402224	.	-	.	ID=BSUD.21447.2.p1.exon2;Parent=BSUD.21447.2.p1
contig_916	transdecoder	CDS	1402138	1402161	.	-	0	ID=cds.BSUD.21447.2.p1;Parent=BSUD.21447.2.p1
contig_916	transdecoder	exon	1394094	1394270	.	-	.	ID=BSUD.21447.2.p1.exon3;Parent=BSUD.21447.2.p1
contig_916	transdecoder	CDS	1394094	1394270	.	-	0	ID=cds.BSUD.21447.2.p1;Parent=BSUD.21447.2.p1
contig_916	transdecoder	exon	1393118	1393243	.	-	.	ID=BSUD.21447.2.p1.exon4;Parent=BSUD.21447.2.p1
contig_916	transdecoder	CDS	1393118	1393243	.	-	0	ID=cds.BSUD.21447.2.p1;Parent=BSUD.21447.2.p1
contig_916	transdecoder	exon	1392685	1392813	.	-	.	ID=BSUD.21447.2.p1.exon5;Parent=BSUD.21447.2.p1
contig_916	transdecoder	CDS	1392685	1392813	.	-	0	ID=cds.BSUD.21447.2.p1;Parent=BSUD.21447.2.p1
contig_916	transdecoder	exon	1391715	1391837	.	-	.	ID=BSUD.21447.2.p1.exon6;Parent=BSUD.21447.2.p1
contig_916	transdecoder	CDS	1391715	1391837	.	-	0	ID=cds.BSUD.21447.2.p1;Parent=BSUD.21447.2.p1
contig_916	transdecoder	exon	1391201	1391262	.	-	.	ID=BSUD.21447.2.p1.exon7;Parent=BSUD.21447.2.p1
contig_916	transdecoder	CDS	1391201	1391262	.	-	0	ID=cds.BSUD.21447.2.p1;Parent=BSUD.21447.2.p1
contig_916	transdecoder	exon	1390132	1390269	.	-	.	ID=BSUD.21447.2.p1.exon8;Parent=BSUD.21447.2.p1
contig_916	transdecoder	CDS	1390132	1390269	.	-	1	ID=cds.BSUD.21447.2.p1;Parent=BSUD.21447.2.p1
contig_916	transdecoder	exon	1388506	1388680	.	-	.	ID=BSUD.21447.2.p1.exon9;Parent=BSUD.21447.2.p1
contig_916	transdecoder	CDS	1388506	1388680	.	-	1	ID=cds.BSUD.21447.2.p1;Parent=BSUD.21447.2.p1
contig_916	transdecoder	exon	1387727	1387842	.	-	.	ID=BSUD.21447.2.p1.exon10;Parent=BSUD.21447.2.p1
contig_916	transdecoder	CDS	1387727	1387842	.	-	0	ID=cds.BSUD.21447.2.p1;Parent=BSUD.21447.2.p1
contig_916	transdecoder	exon	1386742	1386922	.	-	.	ID=BSUD.21447.2.p1.exon11;Parent=BSUD.21447.2.p1
contig_916	transdecoder	CDS	1386742	1386922	.	-	1	ID=cds.BSUD.21447.2.p1;Parent=BSUD.21447.2.p1
contig_916	transdecoder	exon	1385142	1385273	.	-	.	ID=BSUD.21447.2.p1.exon12;Parent=BSUD.21447.2.p1
contig_916	transdecoder	CDS	1385142	1385273	.	-	0	ID=cds.BSUD.21447.2.p1;Parent=BSUD.21447.2.p1
contig_916	transdecoder	exon	1384449	1384637	.	-	.	ID=BSUD.21447.2.p1.exon13;Parent=BSUD.21447.2.p1
contig_916	transdecoder	CDS	1384449	1384637	.	-	0	ID=cds.BSUD.21447.2.p1;Parent=BSUD.21447.2.p1
contig_916	transdecoder	exon	1383872	1384009	.	-	.	ID=BSUD.21447.2.p1.exon14;Parent=BSUD.21447.2.p1
contig_916	transdecoder	CDS	1383872	1384009	.	-	0	ID=cds.BSUD.21447.2.p1;Parent=BSUD.21447.2.p1
contig_916	transdecoder	exon	1383458	1383604	.	-	.	ID=BSUD.21447.2.p1.exon15;Parent=BSUD.21447.2.p1
contig_916	transdecoder	CDS	1383458	1383604	.	-	0	ID=cds.BSUD.21447.2.p1;Parent=BSUD.21447.2.p1
contig_916	transdecoder	exon	1383292	1383376	.	-	.	ID=BSUD.21447.2.p1.exon16;Parent=BSUD.21447.2.p1
contig_916	transdecoder	CDS	1383292	1383376	.	-	0	ID=cds.BSUD.21447.2.p1;Parent=BSUD.21447.2.p1
contig_916	transdecoder	exon	1383095	1383161	.	-	.	ID=BSUD.21447.2.p1.exon17;Parent=BSUD.21447.2.p1
contig_916	transdecoder	CDS	1383095	1383161	.	-	2	ID=cds.BSUD.21447.2.p1;Parent=BSUD.21447.2.p1
contig_916	transdecoder	exon	1381411	1381537	.	-	.	ID=BSUD.21447.2.p1.exon18;Parent=BSUD.21447.2.p1
contig_916	transdecoder	CDS	1381411	1381537	.	-	1	ID=cds.BSUD.21447.2.p1;Parent=BSUD.21447.2.p1
contig_916	transdecoder	exon	1380497	1380673	.	-	.	ID=BSUD.21447.2.p1.exon19;Parent=BSUD.21447.2.p1
contig_916	transdecoder	CDS	1380497	1380673	.	-	0	ID=cds.BSUD.21447.2.p1;Parent=BSUD.21447.2.p1
contig_916	transdecoder	exon	1379410	1379577	.	-	.	ID=BSUD.21447.2.p1.exon20;Parent=BSUD.21447.2.p1
contig_916	transdecoder	CDS	1379410	1379577	.	-	0	ID=cds.BSUD.21447.2.p1;Parent=BSUD.21447.2.p1
contig_916	transdecoder	exon	1378229	1378418	.	-	.	ID=BSUD.21447.2.p1.exon21;Parent=BSUD.21447.2.p1
contig_916	transdecoder	CDS	1378229	1378418	.	-	0	ID=cds.BSUD.21447.2.p1;Parent=BSUD.21447.2.p1
contig_916	transdecoder	exon	1377773	1377872	.	-	.	ID=BSUD.21447.2.p1.exon22;Parent=BSUD.21447.2.p1
contig_916	transdecoder	CDS	1377773	1377872	.	-	2	ID=cds.BSUD.21447.2.p1;Parent=BSUD.21447.2.p1
contig_916	transdecoder	exon	1377442	1377586	.	-	.	ID=BSUD.21447.2.p1.exon23;Parent=BSUD.21447.2.p1
contig_916	transdecoder	CDS	1377442	1377586	.	-	1	ID=cds.BSUD.21447.2.p1;Parent=BSUD.21447.2.p1
contig_916	transdecoder	exon	1375569	1375800	.	-	.	ID=BSUD.21447.2.p1.exon24;Parent=BSUD.21447.2.p1
contig_916	transdecoder	CDS	1375569	1375800	.	-	0	ID=cds.BSUD.21447.2.p1;Parent=BSUD.21447.2.p1
contig_916	transdecoder	exon	1373750	1373913	.	-	.	ID=BSUD.21447.2.p1.exon25;Parent=BSUD.21447.2.p1
contig_916	transdecoder	CDS	1373750	1373913	.	-	2	ID=cds.BSUD.21447.2.p1;Parent=BSUD.21447.2.p1
contig_916	transdecoder	exon	1372548	1372694	.	-	.	ID=BSUD.21447.2.p1.exon26;Parent=BSUD.21447.2.p1
contig_916	transdecoder	CDS	1372548	1372694	.	-	0	ID=cds.BSUD.21447.2.p1;Parent=BSUD.21447.2.p1
contig_916	transdecoder	exon	1371237	1371436	.	-	.	ID=BSUD.21447.2.p1.exon27;Parent=BSUD.21447.2.p1
contig_916	transdecoder	CDS	1371237	1371436	.	-	0	ID=cds.BSUD.21447.2.p1;Parent=BSUD.21447.2.p1
contig_916	transdecoder	exon	1370673	1370796	.	-	.	ID=BSUD.21447.2.p1.exon28;Parent=BSUD.21447.2.p1
contig_916	transdecoder	CDS	1370673	1370796	.	-	1	ID=cds.BSUD.21447.2.p1;Parent=BSUD.21447.2.p1
contig_916	transdecoder	exon	1369570	1369671	.	-	.	ID=BSUD.21447.2.p1.exon29;Parent=BSUD.21447.2.p1
contig_916	transdecoder	CDS	1369570	1369671	.	-	0	ID=cds.BSUD.21447.2.p1;Parent=BSUD.21447.2.p1
contig_916	transdecoder	exon	1369129	1369275	.	-	.	ID=BSUD.21447.2.p1.exon30;Parent=BSUD.21447.2.p1
contig_916	transdecoder	CDS	1369129	1369275	.	-	0	ID=cds.BSUD.21447.2.p1;Parent=BSUD.21447.2.p1
contig_916	transdecoder	exon	1368289	1368447	.	-	.	ID=BSUD.21447.2.p1.exon31;Parent=BSUD.21447.2.p1
contig_916	transdecoder	CDS	1368289	1368447	.	-	0	ID=cds.BSUD.21447.2.p1;Parent=BSUD.21447.2.p1
contig_916	transdecoder	exon	1367526	1367692	.	-	.	ID=BSUD.21447.2.p1.exon32;Parent=BSUD.21447.2.p1
contig_916	transdecoder	CDS	1367526	1367692	.	-	0	ID=cds.BSUD.21447.2.p1;Parent=BSUD.21447.2.p1
contig_916	transdecoder	exon	1366500	1366694	.	-	.	ID=BSUD.21447.2.p1.exon33;Parent=BSUD.21447.2.p1
contig_916	transdecoder	CDS	1366500	1366694	.	-	1	ID=cds.BSUD.21447.2.p1;Parent=BSUD.21447.2.p1
contig_916	transdecoder	exon	1365022	1365636	.	-	.	ID=BSUD.21447.2.p1.exon34;Parent=BSUD.21447.2.p1
contig_916	transdecoder	CDS	1365525	1365636	.	-	1	ID=cds.BSUD.21447.2.p1;Parent=BSUD.21447.2.p1
contig_916	transdecoder	three_prime_UTR	1365022	1365524	.	-	.	ID=BSUD.21447.2.p1.utr3p1;Parent=BSUD.21447.2.p1
contig_916	transdecoder	mRNA	1365022	1407026	.	-	.	ID=BSUD.21447.3.p1;Parent=BSUD.21447;Interpro=IPR003439 (ABC transporter-like, ATP-binding domain)---IPR003593 (AAA+ ATPase domain)---IPR005292 (Multi drug resistance-associated protein)---IPR011527 (ABC transporter type 1, transmembrane domain)---IPR017871 (ABC transporter-like, conserved site)---IPR027417 (P-loop containing nucleoside triphosphate hydrolase)---IPR030247 (ATP-binding cassette sub-family C member 2)---IPR036640 (ABC transporter type 1, transmembrane domain superfamily)
contig_916	transdecoder	five_prime_UTR	1406850	1407026	.	-	.	ID=BSUD.21447.3.p1.utr5p1;Parent=BSUD.21447.3.p1
contig_916	transdecoder	five_prime_UTR	1402162	1402224	.	-	.	ID=BSUD.21447.3.p1.utr5p2;Parent=BSUD.21447.3.p1
contig_916	transdecoder	exon	1406850	1407026	.	-	.	ID=BSUD.21447.3.p1.exon1;Parent=BSUD.21447.3.p1
contig_916	transdecoder	exon	1402138	1402224	.	-	.	ID=BSUD.21447.3.p1.exon2;Parent=BSUD.21447.3.p1
contig_916	transdecoder	CDS	1402138	1402161	.	-	0	ID=cds.BSUD.21447.3.p1;Parent=BSUD.21447.3.p1
contig_916	transdecoder	exon	1394094	1394270	.	-	.	ID=BSUD.21447.3.p1.exon3;Parent=BSUD.21447.3.p1
contig_916	transdecoder	CDS	1394094	1394270	.	-	0	ID=cds.BSUD.21447.3.p1;Parent=BSUD.21447.3.p1
contig_916	transdecoder	exon	1393118	1393243	.	-	.	ID=BSUD.21447.3.p1.exon4;Parent=BSUD.21447.3.p1
contig_916	transdecoder	CDS	1393118	1393243	.	-	0	ID=cds.BSUD.21447.3.p1;Parent=BSUD.21447.3.p1
contig_916	transdecoder	exon	1392685	1392813	.	-	.	ID=BSUD.21447.3.p1.exon5;Parent=BSUD.21447.3.p1
contig_916	transdecoder	CDS	1392685	1392813	.	-	0	ID=cds.BSUD.21447.3.p1;Parent=BSUD.21447.3.p1
contig_916	transdecoder	exon	1391715	1391837	.	-	.	ID=BSUD.21447.3.p1.exon6;Parent=BSUD.21447.3.p1
contig_916	transdecoder	CDS	1391715	1391837	.	-	0	ID=cds.BSUD.21447.3.p1;Parent=BSUD.21447.3.p1
contig_916	transdecoder	exon	1391201	1391262	.	-	.	ID=BSUD.21447.3.p1.exon7;Parent=BSUD.21447.3.p1
contig_916	transdecoder	CDS	1391201	1391262	.	-	0	ID=cds.BSUD.21447.3.p1;Parent=BSUD.21447.3.p1
contig_916	transdecoder	exon	1390132	1390269	.	-	.	ID=BSUD.21447.3.p1.exon8;Parent=BSUD.21447.3.p1
contig_916	transdecoder	CDS	1390132	1390269	.	-	1	ID=cds.BSUD.21447.3.p1;Parent=BSUD.21447.3.p1
contig_916	transdecoder	exon	1388506	1388680	.	-	.	ID=BSUD.21447.3.p1.exon9;Parent=BSUD.21447.3.p1
contig_916	transdecoder	CDS	1388506	1388680	.	-	1	ID=cds.BSUD.21447.3.p1;Parent=BSUD.21447.3.p1
contig_916	transdecoder	exon	1387727	1387842	.	-	.	ID=BSUD.21447.3.p1.exon10;Parent=BSUD.21447.3.p1
contig_916	transdecoder	CDS	1387727	1387842	.	-	0	ID=cds.BSUD.21447.3.p1;Parent=BSUD.21447.3.p1
contig_916	transdecoder	exon	1386742	1386922	.	-	.	ID=BSUD.21447.3.p1.exon11;Parent=BSUD.21447.3.p1
contig_916	transdecoder	CDS	1386742	1386922	.	-	1	ID=cds.BSUD.21447.3.p1;Parent=BSUD.21447.3.p1
contig_916	transdecoder	exon	1385142	1385273	.	-	.	ID=BSUD.21447.3.p1.exon12;Parent=BSUD.21447.3.p1
contig_916	transdecoder	CDS	1385142	1385273	.	-	0	ID=cds.BSUD.21447.3.p1;Parent=BSUD.21447.3.p1
contig_916	transdecoder	exon	1384449	1384637	.	-	.	ID=BSUD.21447.3.p1.exon13;Parent=BSUD.21447.3.p1
contig_916	transdecoder	CDS	1384449	1384637	.	-	0	ID=cds.BSUD.21447.3.p1;Parent=BSUD.21447.3.p1
contig_916	transdecoder	exon	1383872	1384009	.	-	.	ID=BSUD.21447.3.p1.exon14;Parent=BSUD.21447.3.p1
contig_916	transdecoder	CDS	1383872	1384009	.	-	0	ID=cds.BSUD.21447.3.p1;Parent=BSUD.21447.3.p1
contig_916	transdecoder	exon	1383458	1383604	.	-	.	ID=BSUD.21447.3.p1.exon15;Parent=BSUD.21447.3.p1
contig_916	transdecoder	CDS	1383458	1383604	.	-	0	ID=cds.BSUD.21447.3.p1;Parent=BSUD.21447.3.p1
contig_916	transdecoder	exon	1383292	1383376	.	-	.	ID=BSUD.21447.3.p1.exon16;Parent=BSUD.21447.3.p1
contig_916	transdecoder	CDS	1383292	1383376	.	-	0	ID=cds.BSUD.21447.3.p1;Parent=BSUD.21447.3.p1
contig_916	transdecoder	exon	1383095	1383161	.	-	.	ID=BSUD.21447.3.p1.exon17;Parent=BSUD.21447.3.p1
contig_916	transdecoder	CDS	1383095	1383161	.	-	2	ID=cds.BSUD.21447.3.p1;Parent=BSUD.21447.3.p1
contig_916	transdecoder	exon	1381411	1381537	.	-	.	ID=BSUD.21447.3.p1.exon18;Parent=BSUD.21447.3.p1
contig_916	transdecoder	CDS	1381411	1381537	.	-	1	ID=cds.BSUD.21447.3.p1;Parent=BSUD.21447.3.p1
contig_916	transdecoder	exon	1380497	1380673	.	-	.	ID=BSUD.21447.3.p1.exon19;Parent=BSUD.21447.3.p1
contig_916	transdecoder	CDS	1380497	1380673	.	-	0	ID=cds.BSUD.21447.3.p1;Parent=BSUD.21447.3.p1
contig_916	transdecoder	exon	1379410	1379577	.	-	.	ID=BSUD.21447.3.p1.exon20;Parent=BSUD.21447.3.p1
contig_916	transdecoder	CDS	1379410	1379577	.	-	0	ID=cds.BSUD.21447.3.p1;Parent=BSUD.21447.3.p1
contig_916	transdecoder	exon	1378229	1378418	.	-	.	ID=BSUD.21447.3.p1.exon21;Parent=BSUD.21447.3.p1
contig_916	transdecoder	CDS	1378229	1378418	.	-	0	ID=cds.BSUD.21447.3.p1;Parent=BSUD.21447.3.p1
contig_916	transdecoder	exon	1377773	1377872	.	-	.	ID=BSUD.21447.3.p1.exon22;Parent=BSUD.21447.3.p1
contig_916	transdecoder	CDS	1377773	1377872	.	-	2	ID=cds.BSUD.21447.3.p1;Parent=BSUD.21447.3.p1
contig_916	transdecoder	exon	1377442	1377586	.	-	.	ID=BSUD.21447.3.p1.exon23;Parent=BSUD.21447.3.p1
contig_916	transdecoder	CDS	1377442	1377586	.	-	1	ID=cds.BSUD.21447.3.p1;Parent=BSUD.21447.3.p1
contig_916	transdecoder	exon	1375569	1375800	.	-	.	ID=BSUD.21447.3.p1.exon24;Parent=BSUD.21447.3.p1
contig_916	transdecoder	CDS	1375569	1375800	.	-	0	ID=cds.BSUD.21447.3.p1;Parent=BSUD.21447.3.p1
contig_916	transdecoder	exon	1373750	1373913	.	-	.	ID=BSUD.21447.3.p1.exon25;Parent=BSUD.21447.3.p1
contig_916	transdecoder	CDS	1373750	1373913	.	-	2	ID=cds.BSUD.21447.3.p1;Parent=BSUD.21447.3.p1
contig_916	transdecoder	exon	1372548	1372694	.	-	.	ID=BSUD.21447.3.p1.exon26;Parent=BSUD.21447.3.p1
contig_916	transdecoder	CDS	1372548	1372694	.	-	0	ID=cds.BSUD.21447.3.p1;Parent=BSUD.21447.3.p1
contig_916	transdecoder	exon	1371237	1371436	.	-	.	ID=BSUD.21447.3.p1.exon27;Parent=BSUD.21447.3.p1
contig_916	transdecoder	CDS	1371237	1371436	.	-	0	ID=cds.BSUD.21447.3.p1;Parent=BSUD.21447.3.p1
contig_916	transdecoder	exon	1370673	1370796	.	-	.	ID=BSUD.21447.3.p1.exon28;Parent=BSUD.21447.3.p1
contig_916	transdecoder	CDS	1370673	1370796	.	-	1	ID=cds.BSUD.21447.3.p1;Parent=BSUD.21447.3.p1
contig_916	transdecoder	exon	1369570	1369671	.	-	.	ID=BSUD.21447.3.p1.exon29;Parent=BSUD.21447.3.p1
contig_916	transdecoder	CDS	1369570	1369671	.	-	0	ID=cds.BSUD.21447.3.p1;Parent=BSUD.21447.3.p1
contig_916	transdecoder	exon	1369129	1369275	.	-	.	ID=BSUD.21447.3.p1.exon30;Parent=BSUD.21447.3.p1
contig_916	transdecoder	CDS	1369129	1369275	.	-	0	ID=cds.BSUD.21447.3.p1;Parent=BSUD.21447.3.p1
contig_916	transdecoder	exon	1368289	1368447	.	-	.	ID=BSUD.21447.3.p1.exon31;Parent=BSUD.21447.3.p1
contig_916	transdecoder	CDS	1368289	1368447	.	-	0	ID=cds.BSUD.21447.3.p1;Parent=BSUD.21447.3.p1
contig_916	transdecoder	exon	1367526	1367692	.	-	.	ID=BSUD.21447.3.p1.exon32;Parent=BSUD.21447.3.p1
contig_916	transdecoder	CDS	1367526	1367692	.	-	0	ID=cds.BSUD.21447.3.p1;Parent=BSUD.21447.3.p1
contig_916	transdecoder	exon	1366500	1366694	.	-	.	ID=BSUD.21447.3.p1.exon33;Parent=BSUD.21447.3.p1
contig_916	transdecoder	CDS	1366500	1366694	.	-	1	ID=cds.BSUD.21447.3.p1;Parent=BSUD.21447.3.p1
contig_916	transdecoder	exon	1365022	1365636	.	-	.	ID=BSUD.21447.3.p1.exon34;Parent=BSUD.21447.3.p1
contig_916	transdecoder	CDS	1365525	1365636	.	-	1	ID=cds.BSUD.21447.3.p1;Parent=BSUD.21447.3.p1
contig_916	transdecoder	three_prime_UTR	1365022	1365524	.	-	.	ID=BSUD.21447.3.p1.utr3p1;Parent=BSUD.21447.3.p1
contig_916	transdecoder	gene	1410712	1418414	.	-	.	ID=BSUD.21448;Interpro=IPR001304 (C-type lectin-like)---IPR016186 (C-type lectin-like/link domain superfamily)---IPR016187 (C-type lectin fold)
contig_916	transdecoder	mRNA	1410712	1418414	.	-	.	ID=BSUD.21448.1.p1;Parent=BSUD.21448;Interpro=IPR001304 (C-type lectin-like)---IPR016186 (C-type lectin-like/link domain superfamily)---IPR016187 (C-type lectin fold)
contig_916	transdecoder	five_prime_UTR	1418195	1418414	.	-	.	ID=BSUD.21448.1.p1.utr5p1;Parent=BSUD.21448.1.p1
contig_916	transdecoder	exon	1418137	1418414	.	-	.	ID=BSUD.21448.1.p1.exon1;Parent=BSUD.21448.1.p1
contig_916	transdecoder	CDS	1418137	1418194	.	-	0	ID=cds.BSUD.21448.1.p1;Parent=BSUD.21448.1.p1
contig_916	transdecoder	exon	1415786	1415962	.	-	.	ID=BSUD.21448.1.p1.exon2;Parent=BSUD.21448.1.p1
contig_916	transdecoder	CDS	1415786	1415962	.	-	2	ID=cds.BSUD.21448.1.p1;Parent=BSUD.21448.1.p1
contig_916	transdecoder	exon	1410712	1412252	.	-	.	ID=BSUD.21448.1.p1.exon3;Parent=BSUD.21448.1.p1
contig_916	transdecoder	CDS	1411255	1412252	.	-	2	ID=cds.BSUD.21448.1.p1;Parent=BSUD.21448.1.p1
contig_916	transdecoder	three_prime_UTR	1410712	1411254	.	-	.	ID=BSUD.21448.1.p1.utr3p1;Parent=BSUD.21448.1.p1
contig_916	transdecoder	gene	1423908	1440111	.	+	.	ID=BSUD.21442;Interpro=NA
contig_916	transdecoder	mRNA	1423908	1440111	.	+	.	ID=BSUD.21442.1.p1;Parent=BSUD.21442;Interpro=NA
contig_916	transdecoder	five_prime_UTR	1423908	1423967	.	+	.	ID=BSUD.21442.1.p1.utr5p1;Parent=BSUD.21442.1.p1
contig_916	transdecoder	five_prime_UTR	1436462	1437688	.	+	.	ID=BSUD.21442.1.p1.utr5p2;Parent=BSUD.21442.1.p1
contig_916	transdecoder	exon	1423908	1423967	.	+	.	ID=BSUD.21442.1.p1.exon1;Parent=BSUD.21442.1.p1
contig_916	transdecoder	exon	1436462	1438123	.	+	.	ID=BSUD.21442.1.p1.exon2;Parent=BSUD.21442.1.p1
contig_916	transdecoder	CDS	1437689	1438021	.	+	0	ID=cds.BSUD.21442.1.p1;Parent=BSUD.21442.1.p1
contig_916	transdecoder	exon	1439681	1440111	.	+	.	ID=BSUD.21442.1.p1.exon3;Parent=BSUD.21442.1.p1
contig_916	transdecoder	three_prime_UTR	1438022	1438123	.	+	.	ID=BSUD.21442.1.p1.utr3p1;Parent=BSUD.21442.1.p1
contig_916	transdecoder	three_prime_UTR	1439681	1440111	.	+	.	ID=BSUD.21442.1.p1.utr3p2;Parent=BSUD.21442.1.p1
contig_916	transdecoder	gene	1480954	1507312	.	+	.	ID=BSUD.21449;Interpro=IPR002110 (Ankyrin repeat)---IPR036770 (Ankyrin repeat-containing domain superfamily)
contig_916	transdecoder	mRNA	1480954	1507312	.	+	.	ID=BSUD.21449.1.p1;Parent=BSUD.21449;Interpro=IPR002110 (Ankyrin repeat)---IPR036770 (Ankyrin repeat-containing domain superfamily)
contig_916	transdecoder	five_prime_UTR	1480954	1481110	.	+	.	ID=BSUD.21449.1.p1.utr5p1;Parent=BSUD.21449.1.p1
contig_916	transdecoder	five_prime_UTR	1491442	1491473	.	+	.	ID=BSUD.21449.1.p1.utr5p2;Parent=BSUD.21449.1.p1
contig_916	transdecoder	exon	1480954	1481110	.	+	.	ID=BSUD.21449.1.p1.exon1;Parent=BSUD.21449.1.p1
contig_916	transdecoder	exon	1491442	1491650	.	+	.	ID=BSUD.21449.1.p1.exon2;Parent=BSUD.21449.1.p1
contig_916	transdecoder	CDS	1491474	1491650	.	+	0	ID=cds.BSUD.21449.1.p1;Parent=BSUD.21449.1.p1
contig_916	transdecoder	exon	1491945	1492091	.	+	.	ID=BSUD.21449.1.p1.exon3;Parent=BSUD.21449.1.p1
contig_916	transdecoder	CDS	1491945	1492091	.	+	0	ID=cds.BSUD.21449.1.p1;Parent=BSUD.21449.1.p1
contig_916	transdecoder	exon	1492298	1492406	.	+	.	ID=BSUD.21449.1.p1.exon4;Parent=BSUD.21449.1.p1
contig_916	transdecoder	CDS	1492298	1492406	.	+	0	ID=cds.BSUD.21449.1.p1;Parent=BSUD.21449.1.p1
contig_916	transdecoder	exon	1493101	1493270	.	+	.	ID=BSUD.21449.1.p1.exon5;Parent=BSUD.21449.1.p1
contig_916	transdecoder	CDS	1493101	1493270	.	+	2	ID=cds.BSUD.21449.1.p1;Parent=BSUD.21449.1.p1
contig_916	transdecoder	exon	1493635	1493958	.	+	.	ID=BSUD.21449.1.p1.exon6;Parent=BSUD.21449.1.p1
contig_916	transdecoder	CDS	1493635	1493958	.	+	0	ID=cds.BSUD.21449.1.p1;Parent=BSUD.21449.1.p1
contig_916	transdecoder	exon	1494548	1494811	.	+	.	ID=BSUD.21449.1.p1.exon7;Parent=BSUD.21449.1.p1
contig_916	transdecoder	CDS	1494548	1494811	.	+	0	ID=cds.BSUD.21449.1.p1;Parent=BSUD.21449.1.p1
contig_916	transdecoder	exon	1495349	1495564	.	+	.	ID=BSUD.21449.1.p1.exon8;Parent=BSUD.21449.1.p1
contig_916	transdecoder	CDS	1495349	1495564	.	+	0	ID=cds.BSUD.21449.1.p1;Parent=BSUD.21449.1.p1
contig_916	transdecoder	exon	1496316	1496545	.	+	.	ID=BSUD.21449.1.p1.exon9;Parent=BSUD.21449.1.p1
contig_916	transdecoder	CDS	1496316	1496545	.	+	0	ID=cds.BSUD.21449.1.p1;Parent=BSUD.21449.1.p1
contig_916	transdecoder	exon	1497001	1497164	.	+	.	ID=BSUD.21449.1.p1.exon10;Parent=BSUD.21449.1.p1
contig_916	transdecoder	CDS	1497001	1497164	.	+	1	ID=cds.BSUD.21449.1.p1;Parent=BSUD.21449.1.p1
contig_916	transdecoder	exon	1498002	1498083	.	+	.	ID=BSUD.21449.1.p1.exon11;Parent=BSUD.21449.1.p1
contig_916	transdecoder	CDS	1498002	1498083	.	+	2	ID=cds.BSUD.21449.1.p1;Parent=BSUD.21449.1.p1
contig_916	transdecoder	exon	1498599	1498716	.	+	.	ID=BSUD.21449.1.p1.exon12;Parent=BSUD.21449.1.p1
contig_916	transdecoder	CDS	1498599	1498716	.	+	1	ID=cds.BSUD.21449.1.p1;Parent=BSUD.21449.1.p1
contig_916	transdecoder	exon	1499471	1499560	.	+	.	ID=BSUD.21449.1.p1.exon13;Parent=BSUD.21449.1.p1
contig_916	transdecoder	CDS	1499471	1499560	.	+	0	ID=cds.BSUD.21449.1.p1;Parent=BSUD.21449.1.p1
contig_916	transdecoder	exon	1500230	1500365	.	+	.	ID=BSUD.21449.1.p1.exon14;Parent=BSUD.21449.1.p1
contig_916	transdecoder	CDS	1500230	1500365	.	+	0	ID=cds.BSUD.21449.1.p1;Parent=BSUD.21449.1.p1
contig_916	transdecoder	exon	1501550	1501671	.	+	.	ID=BSUD.21449.1.p1.exon15;Parent=BSUD.21449.1.p1
contig_916	transdecoder	CDS	1501550	1501671	.	+	2	ID=cds.BSUD.21449.1.p1;Parent=BSUD.21449.1.p1
contig_916	transdecoder	exon	1502346	1502465	.	+	.	ID=BSUD.21449.1.p1.exon16;Parent=BSUD.21449.1.p1
contig_916	transdecoder	CDS	1502346	1502465	.	+	0	ID=cds.BSUD.21449.1.p1;Parent=BSUD.21449.1.p1
contig_916	transdecoder	exon	1503627	1507312	.	+	.	ID=BSUD.21449.1.p1.exon17;Parent=BSUD.21449.1.p1
contig_916	transdecoder	CDS	1503627	1503743	.	+	0	ID=cds.BSUD.21449.1.p1;Parent=BSUD.21449.1.p1
contig_916	transdecoder	three_prime_UTR	1503744	1507312	.	+	.	ID=BSUD.21449.1.p1.utr3p1;Parent=BSUD.21449.1.p1
contig_916	transdecoder	gene	1522668	1610317	.	+	.	ID=BSUD.21450;Interpro=IPR003598 (Immunoglobulin subtype 2)---IPR003599 (Immunoglobulin subtype)---IPR007110 (Immunoglobulin-like domain)---IPR013098 (Immunoglobulin I-set)---IPR013106 (Immunoglobulin V-set domain)---IPR013783 (Immunoglobulin-like fold)---IPR036179 (Immunoglobulin-like domain superfamily)
contig_916	transdecoder	mRNA	1522668	1610317	.	+	.	ID=BSUD.21450.1.p1;Parent=BSUD.21450;Interpro=IPR003598 (Immunoglobulin subtype 2)---IPR003599 (Immunoglobulin subtype)---IPR007110 (Immunoglobulin-like domain)---IPR013098 (Immunoglobulin I-set)---IPR013106 (Immunoglobulin V-set domain)---IPR013783 (Immunoglobulin-like fold)---IPR036179 (Immunoglobulin-like domain superfamily)
contig_916	transdecoder	five_prime_UTR	1522668	1522922	.	+	.	ID=BSUD.21450.1.p1.utr5p1;Parent=BSUD.21450.1.p1
contig_916	transdecoder	five_prime_UTR	1545818	1545833	.	+	.	ID=BSUD.21450.1.p1.utr5p2;Parent=BSUD.21450.1.p1
contig_916	transdecoder	exon	1522668	1522922	.	+	.	ID=BSUD.21450.1.p1.exon1;Parent=BSUD.21450.1.p1
contig_916	transdecoder	exon	1545818	1546122	.	+	.	ID=BSUD.21450.1.p1.exon2;Parent=BSUD.21450.1.p1
contig_916	transdecoder	CDS	1545834	1546122	.	+	0	ID=cds.BSUD.21450.1.p1;Parent=BSUD.21450.1.p1
contig_916	transdecoder	exon	1551127	1551284	.	+	.	ID=BSUD.21450.1.p1.exon3;Parent=BSUD.21450.1.p1
contig_916	transdecoder	CDS	1551127	1551284	.	+	2	ID=cds.BSUD.21450.1.p1;Parent=BSUD.21450.1.p1
contig_916	transdecoder	exon	1551927	1552041	.	+	.	ID=BSUD.21450.1.p1.exon4;Parent=BSUD.21450.1.p1
contig_916	transdecoder	CDS	1551927	1552041	.	+	0	ID=cds.BSUD.21450.1.p1;Parent=BSUD.21450.1.p1
contig_916	transdecoder	exon	1552891	1553005	.	+	.	ID=BSUD.21450.1.p1.exon5;Parent=BSUD.21450.1.p1
contig_916	transdecoder	CDS	1552891	1553005	.	+	2	ID=cds.BSUD.21450.1.p1;Parent=BSUD.21450.1.p1
contig_916	transdecoder	exon	1555381	1555592	.	+	.	ID=BSUD.21450.1.p1.exon6;Parent=BSUD.21450.1.p1
contig_916	transdecoder	CDS	1555381	1555592	.	+	1	ID=cds.BSUD.21450.1.p1;Parent=BSUD.21450.1.p1
contig_916	transdecoder	exon	1557015	1557107	.	+	.	ID=BSUD.21450.1.p1.exon7;Parent=BSUD.21450.1.p1
contig_916	transdecoder	CDS	1557015	1557107	.	+	2	ID=cds.BSUD.21450.1.p1;Parent=BSUD.21450.1.p1
contig_916	transdecoder	exon	1557319	1557510	.	+	.	ID=BSUD.21450.1.p1.exon8;Parent=BSUD.21450.1.p1
contig_916	transdecoder	CDS	1557319	1557510	.	+	2	ID=cds.BSUD.21450.1.p1;Parent=BSUD.21450.1.p1
contig_916	transdecoder	exon	1558269	1558459	.	+	.	ID=BSUD.21450.1.p1.exon9;Parent=BSUD.21450.1.p1
contig_916	transdecoder	CDS	1558269	1558459	.	+	2	ID=cds.BSUD.21450.1.p1;Parent=BSUD.21450.1.p1
contig_916	transdecoder	exon	1559623	1559737	.	+	.	ID=BSUD.21450.1.p1.exon10;Parent=BSUD.21450.1.p1
contig_916	transdecoder	CDS	1559623	1559737	.	+	0	ID=cds.BSUD.21450.1.p1;Parent=BSUD.21450.1.p1
contig_916	transdecoder	exon	1560584	1560877	.	+	.	ID=BSUD.21450.1.p1.exon11;Parent=BSUD.21450.1.p1
contig_916	transdecoder	CDS	1560584	1560877	.	+	2	ID=cds.BSUD.21450.1.p1;Parent=BSUD.21450.1.p1
contig_916	transdecoder	exon	1561726	1562016	.	+	.	ID=BSUD.21450.1.p1.exon12;Parent=BSUD.21450.1.p1
contig_916	transdecoder	CDS	1561726	1562016	.	+	2	ID=cds.BSUD.21450.1.p1;Parent=BSUD.21450.1.p1
contig_916	transdecoder	exon	1563378	1563665	.	+	.	ID=BSUD.21450.1.p1.exon13;Parent=BSUD.21450.1.p1
contig_916	transdecoder	CDS	1563378	1563665	.	+	2	ID=cds.BSUD.21450.1.p1;Parent=BSUD.21450.1.p1
contig_916	transdecoder	exon	1564401	1564691	.	+	.	ID=BSUD.21450.1.p1.exon14;Parent=BSUD.21450.1.p1
contig_916	transdecoder	CDS	1564401	1564691	.	+	2	ID=cds.BSUD.21450.1.p1;Parent=BSUD.21450.1.p1
contig_916	transdecoder	exon	1567419	1567712	.	+	.	ID=BSUD.21450.1.p1.exon15;Parent=BSUD.21450.1.p1
contig_916	transdecoder	CDS	1567419	1567712	.	+	2	ID=cds.BSUD.21450.1.p1;Parent=BSUD.21450.1.p1
contig_916	transdecoder	exon	1568826	1569113	.	+	.	ID=BSUD.21450.1.p1.exon16;Parent=BSUD.21450.1.p1
contig_916	transdecoder	CDS	1568826	1569113	.	+	2	ID=cds.BSUD.21450.1.p1;Parent=BSUD.21450.1.p1
contig_916	transdecoder	exon	1569336	1569629	.	+	.	ID=BSUD.21450.1.p1.exon17;Parent=BSUD.21450.1.p1
contig_916	transdecoder	CDS	1569336	1569629	.	+	2	ID=cds.BSUD.21450.1.p1;Parent=BSUD.21450.1.p1
contig_916	transdecoder	exon	1570876	1571163	.	+	.	ID=BSUD.21450.1.p1.exon18;Parent=BSUD.21450.1.p1
contig_916	transdecoder	CDS	1570876	1571163	.	+	2	ID=cds.BSUD.21450.1.p1;Parent=BSUD.21450.1.p1
contig_916	transdecoder	exon	1595186	1595301	.	+	.	ID=BSUD.21450.1.p1.exon19;Parent=BSUD.21450.1.p1
contig_916	transdecoder	CDS	1595186	1595301	.	+	2	ID=cds.BSUD.21450.1.p1;Parent=BSUD.21450.1.p1
contig_916	transdecoder	exon	1596633	1596801	.	+	.	ID=BSUD.21450.1.p1.exon20;Parent=BSUD.21450.1.p1
contig_916	transdecoder	CDS	1596633	1596801	.	+	0	ID=cds.BSUD.21450.1.p1;Parent=BSUD.21450.1.p1
contig_916	transdecoder	exon	1598291	1598459	.	+	.	ID=BSUD.21450.1.p1.exon21;Parent=BSUD.21450.1.p1
contig_916	transdecoder	CDS	1598291	1598459	.	+	2	ID=cds.BSUD.21450.1.p1;Parent=BSUD.21450.1.p1
contig_916	transdecoder	exon	1599372	1599502	.	+	.	ID=BSUD.21450.1.p1.exon22;Parent=BSUD.21450.1.p1
contig_916	transdecoder	CDS	1599372	1599502	.	+	1	ID=cds.BSUD.21450.1.p1;Parent=BSUD.21450.1.p1
contig_916	transdecoder	exon	1600773	1600962	.	+	.	ID=BSUD.21450.1.p1.exon23;Parent=BSUD.21450.1.p1
contig_916	transdecoder	CDS	1600773	1600962	.	+	2	ID=cds.BSUD.21450.1.p1;Parent=BSUD.21450.1.p1
contig_916	transdecoder	exon	1601611	1601669	.	+	.	ID=BSUD.21450.1.p1.exon24;Parent=BSUD.21450.1.p1
contig_916	transdecoder	CDS	1601611	1601669	.	+	1	ID=cds.BSUD.21450.1.p1;Parent=BSUD.21450.1.p1
contig_916	transdecoder	exon	1601997	1602179	.	+	.	ID=BSUD.21450.1.p1.exon25;Parent=BSUD.21450.1.p1
contig_916	transdecoder	CDS	1601997	1602179	.	+	2	ID=cds.BSUD.21450.1.p1;Parent=BSUD.21450.1.p1
contig_916	transdecoder	exon	1604209	1604295	.	+	.	ID=BSUD.21450.1.p1.exon26;Parent=BSUD.21450.1.p1
contig_916	transdecoder	CDS	1604209	1604295	.	+	2	ID=cds.BSUD.21450.1.p1;Parent=BSUD.21450.1.p1
contig_916	transdecoder	exon	1605301	1605420	.	+	.	ID=BSUD.21450.1.p1.exon27;Parent=BSUD.21450.1.p1
contig_916	transdecoder	CDS	1605301	1605420	.	+	2	ID=cds.BSUD.21450.1.p1;Parent=BSUD.21450.1.p1
contig_916	transdecoder	exon	1605602	1605659	.	+	.	ID=BSUD.21450.1.p1.exon28;Parent=BSUD.21450.1.p1
contig_916	transdecoder	CDS	1605602	1605659	.	+	2	ID=cds.BSUD.21450.1.p1;Parent=BSUD.21450.1.p1
contig_916	transdecoder	exon	1606911	1606967	.	+	.	ID=BSUD.21450.1.p1.exon29;Parent=BSUD.21450.1.p1
contig_916	transdecoder	CDS	1606911	1606967	.	+	1	ID=cds.BSUD.21450.1.p1;Parent=BSUD.21450.1.p1
contig_916	transdecoder	exon	1607779	1607865	.	+	.	ID=BSUD.21450.1.p1.exon30;Parent=BSUD.21450.1.p1
contig_916	transdecoder	CDS	1607779	1607865	.	+	1	ID=cds.BSUD.21450.1.p1;Parent=BSUD.21450.1.p1
contig_916	transdecoder	exon	1608730	1610317	.	+	.	ID=BSUD.21450.1.p1.exon31;Parent=BSUD.21450.1.p1
contig_916	transdecoder	CDS	1608730	1608886	.	+	1	ID=cds.BSUD.21450.1.p1;Parent=BSUD.21450.1.p1
contig_916	transdecoder	three_prime_UTR	1608887	1610317	.	+	.	ID=BSUD.21450.1.p1.utr3p1;Parent=BSUD.21450.1.p1
contig_916	transdecoder	mRNA	1584833	1610317	.	+	.	ID=BSUD.21450.2.p1;Parent=BSUD.21450;Interpro=IPR003598 (Immunoglobulin subtype 2)---IPR003599 (Immunoglobulin subtype)---IPR007110 (Immunoglobulin-like domain)---IPR013098 (Immunoglobulin I-set)---IPR013106 (Immunoglobulin V-set domain)---IPR013783 (Immunoglobulin-like fold)---IPR036179 (Immunoglobulin-like domain superfamily)
contig_916	transdecoder	exon	1584833	1585123	.	+	.	ID=BSUD.21450.2.p1.exon1;Parent=BSUD.21450.2.p1
contig_916	transdecoder	CDS	1584835	1585123	.	+	0	ID=cds.BSUD.21450.2.p1;Parent=BSUD.21450.2.p1
contig_916	transdecoder	exon	1585373	1585666	.	+	.	ID=BSUD.21450.2.p1.exon2;Parent=BSUD.21450.2.p1
contig_916	transdecoder	CDS	1585373	1585666	.	+	2	ID=cds.BSUD.21450.2.p1;Parent=BSUD.21450.2.p1
contig_916	transdecoder	exon	1586270	1586560	.	+	.	ID=BSUD.21450.2.p1.exon3;Parent=BSUD.21450.2.p1
contig_916	transdecoder	CDS	1586270	1586560	.	+	2	ID=cds.BSUD.21450.2.p1;Parent=BSUD.21450.2.p1
contig_916	transdecoder	exon	1586810	1587103	.	+	.	ID=BSUD.21450.2.p1.exon4;Parent=BSUD.21450.2.p1
contig_916	transdecoder	CDS	1586810	1587103	.	+	2	ID=cds.BSUD.21450.2.p1;Parent=BSUD.21450.2.p1
contig_916	transdecoder	exon	1587708	1587998	.	+	.	ID=BSUD.21450.2.p1.exon5;Parent=BSUD.21450.2.p1
contig_916	transdecoder	CDS	1587708	1587998	.	+	2	ID=cds.BSUD.21450.2.p1;Parent=BSUD.21450.2.p1
contig_916	transdecoder	exon	1588246	1588539	.	+	.	ID=BSUD.21450.2.p1.exon6;Parent=BSUD.21450.2.p1
contig_916	transdecoder	CDS	1588246	1588539	.	+	2	ID=cds.BSUD.21450.2.p1;Parent=BSUD.21450.2.p1
contig_916	transdecoder	exon	1589144	1589434	.	+	.	ID=BSUD.21450.2.p1.exon7;Parent=BSUD.21450.2.p1
contig_916	transdecoder	CDS	1589144	1589434	.	+	2	ID=cds.BSUD.21450.2.p1;Parent=BSUD.21450.2.p1
contig_916	transdecoder	exon	1590237	1590530	.	+	.	ID=BSUD.21450.2.p1.exon8;Parent=BSUD.21450.2.p1
contig_916	transdecoder	CDS	1590237	1590530	.	+	2	ID=cds.BSUD.21450.2.p1;Parent=BSUD.21450.2.p1
contig_916	transdecoder	exon	1591198	1591491	.	+	.	ID=BSUD.21450.2.p1.exon9;Parent=BSUD.21450.2.p1
contig_916	transdecoder	CDS	1591198	1591491	.	+	2	ID=cds.BSUD.21450.2.p1;Parent=BSUD.21450.2.p1
contig_916	transdecoder	exon	1592487	1592780	.	+	.	ID=BSUD.21450.2.p1.exon10;Parent=BSUD.21450.2.p1
contig_916	transdecoder	CDS	1592487	1592780	.	+	2	ID=cds.BSUD.21450.2.p1;Parent=BSUD.21450.2.p1
contig_916	transdecoder	exon	1595186	1595301	.	+	.	ID=BSUD.21450.2.p1.exon11;Parent=BSUD.21450.2.p1
contig_916	transdecoder	CDS	1595186	1595301	.	+	2	ID=cds.BSUD.21450.2.p1;Parent=BSUD.21450.2.p1
contig_916	transdecoder	exon	1596633	1596801	.	+	.	ID=BSUD.21450.2.p1.exon12;Parent=BSUD.21450.2.p1
contig_916	transdecoder	CDS	1596633	1596801	.	+	0	ID=cds.BSUD.21450.2.p1;Parent=BSUD.21450.2.p1
contig_916	transdecoder	exon	1598291	1598459	.	+	.	ID=BSUD.21450.2.p1.exon13;Parent=BSUD.21450.2.p1
contig_916	transdecoder	CDS	1598291	1598459	.	+	2	ID=cds.BSUD.21450.2.p1;Parent=BSUD.21450.2.p1
contig_916	transdecoder	exon	1599372	1599502	.	+	.	ID=BSUD.21450.2.p1.exon14;Parent=BSUD.21450.2.p1
contig_916	transdecoder	CDS	1599372	1599502	.	+	1	ID=cds.BSUD.21450.2.p1;Parent=BSUD.21450.2.p1
contig_916	transdecoder	exon	1600773	1600962	.	+	.	ID=BSUD.21450.2.p1.exon15;Parent=BSUD.21450.2.p1
contig_916	transdecoder	CDS	1600773	1600962	.	+	2	ID=cds.BSUD.21450.2.p1;Parent=BSUD.21450.2.p1
contig_916	transdecoder	exon	1601611	1601669	.	+	.	ID=BSUD.21450.2.p1.exon16;Parent=BSUD.21450.2.p1
contig_916	transdecoder	CDS	1601611	1601669	.	+	1	ID=cds.BSUD.21450.2.p1;Parent=BSUD.21450.2.p1
contig_916	transdecoder	exon	1601997	1602179	.	+	.	ID=BSUD.21450.2.p1.exon17;Parent=BSUD.21450.2.p1
contig_916	transdecoder	CDS	1601997	1602179	.	+	2	ID=cds.BSUD.21450.2.p1;Parent=BSUD.21450.2.p1
contig_916	transdecoder	exon	1604209	1604295	.	+	.	ID=BSUD.21450.2.p1.exon18;Parent=BSUD.21450.2.p1
contig_916	transdecoder	CDS	1604209	1604295	.	+	2	ID=cds.BSUD.21450.2.p1;Parent=BSUD.21450.2.p1
contig_916	transdecoder	exon	1605301	1605420	.	+	.	ID=BSUD.21450.2.p1.exon19;Parent=BSUD.21450.2.p1
contig_916	transdecoder	CDS	1605301	1605420	.	+	2	ID=cds.BSUD.21450.2.p1;Parent=BSUD.21450.2.p1
contig_916	transdecoder	exon	1605602	1605659	.	+	.	ID=BSUD.21450.2.p1.exon20;Parent=BSUD.21450.2.p1
contig_916	transdecoder	CDS	1605602	1605659	.	+	2	ID=cds.BSUD.21450.2.p1;Parent=BSUD.21450.2.p1
contig_916	transdecoder	exon	1606911	1606967	.	+	.	ID=BSUD.21450.2.p1.exon21;Parent=BSUD.21450.2.p1
contig_916	transdecoder	CDS	1606911	1606967	.	+	1	ID=cds.BSUD.21450.2.p1;Parent=BSUD.21450.2.p1
contig_916	transdecoder	exon	1607779	1607865	.	+	.	ID=BSUD.21450.2.p1.exon22;Parent=BSUD.21450.2.p1
contig_916	transdecoder	CDS	1607779	1607865	.	+	1	ID=cds.BSUD.21450.2.p1;Parent=BSUD.21450.2.p1
contig_916	transdecoder	exon	1608730	1610317	.	+	.	ID=BSUD.21450.2.p1.exon23;Parent=BSUD.21450.2.p1
contig_916	transdecoder	CDS	1608730	1608886	.	+	1	ID=cds.BSUD.21450.2.p1;Parent=BSUD.21450.2.p1
contig_916	transdecoder	three_prime_UTR	1608887	1610317	.	+	.	ID=BSUD.21450.2.p1.utr3p1;Parent=BSUD.21450.2.p1
contig_916	transdecoder	gene	1573965	1574643	.	+	.	ID=BSUD.21451;Interpro=IPR007110 (Immunoglobulin-like domain)---IPR013098 (Immunoglobulin I-set)---IPR013783 (Immunoglobulin-like fold)---IPR036179 (Immunoglobulin-like domain superfamily)
contig_916	transdecoder	mRNA	1573965	1574643	.	+	.	ID=BSUD.21451.1.p1;Parent=BSUD.21451;Interpro=IPR007110 (Immunoglobulin-like domain)---IPR013098 (Immunoglobulin I-set)---IPR013783 (Immunoglobulin-like fold)---IPR036179 (Immunoglobulin-like domain superfamily)
contig_916	transdecoder	exon	1573965	1574181	.	+	.	ID=BSUD.21451.1.p1.exon1;Parent=BSUD.21451.1.p1
contig_916	transdecoder	CDS	1573965	1574181	.	+	0	ID=cds.BSUD.21451.1.p1;Parent=BSUD.21451.1.p1
contig_916	transdecoder	exon	1574562	1574643	.	+	.	ID=BSUD.21451.1.p1.exon2;Parent=BSUD.21451.1.p1
contig_916	transdecoder	CDS	1574562	1574641	.	+	2	ID=cds.BSUD.21451.1.p1;Parent=BSUD.21451.1.p1
contig_916	transdecoder	gene	1580861	1581426	.	+	.	ID=BSUD.21452;Interpro=IPR003598 (Immunoglobulin subtype 2)---IPR007110 (Immunoglobulin-like domain)---IPR013783 (Immunoglobulin-like fold)---IPR036179 (Immunoglobulin-like domain superfamily)
contig_916	transdecoder	mRNA	1580861	1581426	.	+	.	ID=BSUD.21452.1.p1;Parent=BSUD.21452;Interpro=IPR003598 (Immunoglobulin subtype 2)---IPR007110 (Immunoglobulin-like domain)---IPR013783 (Immunoglobulin-like fold)---IPR036179 (Immunoglobulin-like domain superfamily)
contig_916	transdecoder	exon	1580861	1580937	.	+	.	ID=BSUD.21452.1.p1.exon1;Parent=BSUD.21452.1.p1
contig_916	transdecoder	CDS	1580862	1580937	.	+	0	ID=cds.BSUD.21452.1.p1;Parent=BSUD.21452.1.p1
contig_916	transdecoder	exon	1581184	1581426	.	+	.	ID=BSUD.21452.1.p1.exon2;Parent=BSUD.21452.1.p1
contig_916	transdecoder	CDS	1581184	1581425	.	+	2	ID=cds.BSUD.21452.1.p1;Parent=BSUD.21452.1.p1
contig_916	transdecoder	gene	1582109	1582834	.	+	.	ID=BSUD.21453;Interpro=IPR003598 (Immunoglobulin subtype 2)---IPR003599 (Immunoglobulin subtype)---IPR007110 (Immunoglobulin-like domain)---IPR013783 (Immunoglobulin-like fold)---IPR036179 (Immunoglobulin-like domain superfamily)
contig_916	transdecoder	mRNA	1582109	1582834	.	+	.	ID=BSUD.21453.1.p1;Parent=BSUD.21453;Interpro=IPR003598 (Immunoglobulin subtype 2)---IPR003599 (Immunoglobulin subtype)---IPR007110 (Immunoglobulin-like domain)---IPR013783 (Immunoglobulin-like fold)---IPR036179 (Immunoglobulin-like domain superfamily)
contig_916	transdecoder	exon	1582109	1582369	.	+	.	ID=BSUD.21453.1.p1.exon1;Parent=BSUD.21453.1.p1
contig_916	transdecoder	CDS	1582111	1582369	.	+	0	ID=cds.BSUD.21453.1.p1;Parent=BSUD.21453.1.p1
contig_916	transdecoder	exon	1582617	1582834	.	+	.	ID=BSUD.21453.1.p1.exon2;Parent=BSUD.21453.1.p1
contig_916	transdecoder	CDS	1582617	1582834	.	+	2	ID=cds.BSUD.21453.1.p1;Parent=BSUD.21453.1.p1
contig_916	transdecoder	gene	1613171	1648941	.	-	.	ID=BSUD.21455;Interpro=IPR004031 (PMP-22/EMP/MP20/Claudin superfamily)
contig_916	transdecoder	mRNA	1613171	1648941	.	-	.	ID=BSUD.21455.1.p1;Parent=BSUD.21455;Interpro=IPR004031 (PMP-22/EMP/MP20/Claudin superfamily)
contig_916	transdecoder	five_prime_UTR	1648843	1648941	.	-	.	ID=BSUD.21455.1.p1.utr5p1;Parent=BSUD.21455.1.p1
contig_916	transdecoder	five_prime_UTR	1647831	1648051	.	-	.	ID=BSUD.21455.1.p1.utr5p2;Parent=BSUD.21455.1.p1
contig_916	transdecoder	exon	1648843	1648941	.	-	.	ID=BSUD.21455.1.p1.exon1;Parent=BSUD.21455.1.p1
contig_916	transdecoder	exon	1647587	1648051	.	-	.	ID=BSUD.21455.1.p1.exon2;Parent=BSUD.21455.1.p1
contig_916	transdecoder	CDS	1647587	1647830	.	-	0	ID=cds.BSUD.21455.1.p1;Parent=BSUD.21455.1.p1
contig_916	transdecoder	exon	1618683	1618826	.	-	.	ID=BSUD.21455.1.p1.exon3;Parent=BSUD.21455.1.p1
contig_916	transdecoder	CDS	1618683	1618826	.	-	2	ID=cds.BSUD.21455.1.p1;Parent=BSUD.21455.1.p1
contig_916	transdecoder	exon	1613171	1616973	.	-	.	ID=BSUD.21455.1.p1.exon4;Parent=BSUD.21455.1.p1
contig_916	transdecoder	CDS	1616774	1616973	.	-	2	ID=cds.BSUD.21455.1.p1;Parent=BSUD.21455.1.p1
contig_916	transdecoder	three_prime_UTR	1613171	1616773	.	-	.	ID=BSUD.21455.1.p1.utr3p1;Parent=BSUD.21455.1.p1
contig_916	transdecoder	mRNA	1613175	1648851	.	-	.	ID=BSUD.21455.2.p1;Parent=BSUD.21455;Interpro=IPR004031 (PMP-22/EMP/MP20/Claudin superfamily)
contig_916	transdecoder	five_prime_UTR	1648701	1648851	.	-	.	ID=BSUD.21455.2.p1.utr5p1;Parent=BSUD.21455.2.p1
contig_916	transdecoder	five_prime_UTR	1647831	1648051	.	-	.	ID=BSUD.21455.2.p1.utr5p2;Parent=BSUD.21455.2.p1
contig_916	transdecoder	exon	1648701	1648851	.	-	.	ID=BSUD.21455.2.p1.exon1;Parent=BSUD.21455.2.p1
contig_916	transdecoder	exon	1647587	1648051	.	-	.	ID=BSUD.21455.2.p1.exon2;Parent=BSUD.21455.2.p1
contig_916	transdecoder	CDS	1647587	1647830	.	-	0	ID=cds.BSUD.21455.2.p1;Parent=BSUD.21455.2.p1
contig_916	transdecoder	exon	1618683	1618826	.	-	.	ID=BSUD.21455.2.p1.exon3;Parent=BSUD.21455.2.p1
contig_916	transdecoder	CDS	1618683	1618826	.	-	2	ID=cds.BSUD.21455.2.p1;Parent=BSUD.21455.2.p1
contig_916	transdecoder	exon	1613175	1616973	.	-	.	ID=BSUD.21455.2.p1.exon4;Parent=BSUD.21455.2.p1
contig_916	transdecoder	CDS	1616774	1616973	.	-	2	ID=cds.BSUD.21455.2.p1;Parent=BSUD.21455.2.p1
contig_916	transdecoder	three_prime_UTR	1613175	1616773	.	-	.	ID=BSUD.21455.2.p1.utr3p1;Parent=BSUD.21455.2.p1
contig_916	transdecoder	mRNA	1614613	1648851	.	-	.	ID=BSUD.21455.3.p1;Parent=BSUD.21455;Interpro=IPR004031 (PMP-22/EMP/MP20/Claudin superfamily)
contig_916	transdecoder	five_prime_UTR	1647831	1648851	.	-	.	ID=BSUD.21455.3.p1.utr5p1;Parent=BSUD.21455.3.p1
contig_916	transdecoder	exon	1647587	1648851	.	-	.	ID=BSUD.21455.3.p1.exon1;Parent=BSUD.21455.3.p1
contig_916	transdecoder	CDS	1647587	1647830	.	-	0	ID=cds.BSUD.21455.3.p1;Parent=BSUD.21455.3.p1
contig_916	transdecoder	exon	1618683	1618826	.	-	.	ID=BSUD.21455.3.p1.exon2;Parent=BSUD.21455.3.p1
contig_916	transdecoder	CDS	1618683	1618826	.	-	2	ID=cds.BSUD.21455.3.p1;Parent=BSUD.21455.3.p1
contig_916	transdecoder	exon	1614613	1616973	.	-	.	ID=BSUD.21455.3.p1.exon3;Parent=BSUD.21455.3.p1
contig_916	transdecoder	CDS	1616774	1616973	.	-	2	ID=cds.BSUD.21455.3.p1;Parent=BSUD.21455.3.p1
contig_916	transdecoder	three_prime_UTR	1614613	1616773	.	-	.	ID=BSUD.21455.3.p1.utr3p1;Parent=BSUD.21455.3.p1
contig_916	tRNAscan-SE	pseudogene_tRNA	1619092	1619160	20.0	-	.	ID=contig_916.trna17;Name=contig_916.tRNA17-UndetNNN;isotype=Undet;anticodon=NNN;gene_biotype=pseudogene
contig_916	tRNAscan-SE	exon	1619092	1619160	.	-	.	ID=contig_916.trna17.exon1;Parent=contig_916.trna17
contig_916	tRNAscan-SE	pseudogene_tRNA	1664231	1664305	25.5	+	.	ID=contig_916.trna14;Name=contig_916.tRNA14-GlyTCC;isotype=Gly;anticodon=TCC;gene_biotype=pseudogene
contig_916	tRNAscan-SE	exon	1664231	1664305	.	+	.	ID=contig_916.trna14.exon1;Parent=contig_916.trna14
contig_916	transdecoder	gene	1665794	1672266	.	-	.	ID=BSUD.21454;Interpro=IPR000477 (Reverse transcriptase domain)---IPR001584 (Integrase, catalytic core)---IPR001878 (Zinc finger, CCHC-type)---IPR012337 (Ribonuclease H-like superfamily)---IPR036397 (Ribonuclease H superfamily)---IPR036875 (Zinc finger, CCHC-type superfamily)---IPR041373 (Reverse transcriptase, RNase H-like domain)---IPR041588 (Integrase zinc-binding domain)---IPR043128 (Reverse transcriptase/Diguanylate cyclase domain)---IPR043502 (DNA/RNA polymerase superfamily)
contig_916	transdecoder	mRNA	1665794	1672266	.	-	.	ID=BSUD.21454.1.p1;Parent=BSUD.21454;Interpro=IPR000477 (Reverse transcriptase domain)---IPR001584 (Integrase, catalytic core)---IPR001878 (Zinc finger, CCHC-type)---IPR012337 (Ribonuclease H-like superfamily)---IPR036397 (Ribonuclease H superfamily)---IPR036875 (Zinc finger, CCHC-type superfamily)---IPR041373 (Reverse transcriptase, RNase H-like domain)---IPR041588 (Integrase zinc-binding domain)---IPR043128 (Reverse transcriptase/Diguanylate cyclase domain)---IPR043502 (DNA/RNA polymerase superfamily)
contig_916	transdecoder	five_prime_UTR	1671356	1672266	.	-	.	ID=BSUD.21454.1.p1.utr5p1;Parent=BSUD.21454.1.p1
contig_916	transdecoder	exon	1665794	1672266	.	-	.	ID=BSUD.21454.1.p1.exon1;Parent=BSUD.21454.1.p1
contig_916	transdecoder	CDS	1666802	1671355	.	-	0	ID=cds.BSUD.21454.1.p1;Parent=BSUD.21454.1.p1
contig_916	transdecoder	three_prime_UTR	1665794	1666801	.	-	.	ID=BSUD.21454.1.p1.utr3p1;Parent=BSUD.21454.1.p1
contig_916	transdecoder	gene	1698212	1765323	.	-	.	ID=BSUD.21456;Interpro=NA
contig_916	transdecoder	mRNA	1698212	1765286	.	-	.	ID=BSUD.21456.1.p1;Parent=BSUD.21456;Interpro=NA
contig_916	transdecoder	five_prime_UTR	1764872	1765286	.	-	.	ID=BSUD.21456.1.p1.utr5p1;Parent=BSUD.21456.1.p1
contig_916	transdecoder	five_prime_UTR	1752642	1752913	.	-	.	ID=BSUD.21456.1.p1.utr5p2;Parent=BSUD.21456.1.p1
contig_916	transdecoder	exon	1764872	1765286	.	-	.	ID=BSUD.21456.1.p1.exon1;Parent=BSUD.21456.1.p1
contig_916	transdecoder	exon	1752545	1752913	.	-	.	ID=BSUD.21456.1.p1.exon2;Parent=BSUD.21456.1.p1
contig_916	transdecoder	CDS	1752545	1752641	.	-	0	ID=cds.BSUD.21456.1.p1;Parent=BSUD.21456.1.p1
contig_916	transdecoder	exon	1719637	1719850	.	-	.	ID=BSUD.21456.1.p1.exon3;Parent=BSUD.21456.1.p1
contig_916	transdecoder	CDS	1719637	1719850	.	-	2	ID=cds.BSUD.21456.1.p1;Parent=BSUD.21456.1.p1
contig_916	transdecoder	exon	1719090	1719235	.	-	.	ID=BSUD.21456.1.p1.exon4;Parent=BSUD.21456.1.p1
contig_916	transdecoder	CDS	1719090	1719235	.	-	1	ID=cds.BSUD.21456.1.p1;Parent=BSUD.21456.1.p1
contig_916	transdecoder	exon	1705663	1705746	.	-	.	ID=BSUD.21456.1.p1.exon5;Parent=BSUD.21456.1.p1
contig_916	transdecoder	CDS	1705663	1705746	.	-	2	ID=cds.BSUD.21456.1.p1;Parent=BSUD.21456.1.p1
contig_916	transdecoder	exon	1704648	1704749	.	-	.	ID=BSUD.21456.1.p1.exon6;Parent=BSUD.21456.1.p1
contig_916	transdecoder	CDS	1704648	1704749	.	-	2	ID=cds.BSUD.21456.1.p1;Parent=BSUD.21456.1.p1
contig_916	transdecoder	exon	1704264	1704470	.	-	.	ID=BSUD.21456.1.p1.exon7;Parent=BSUD.21456.1.p1
contig_916	transdecoder	CDS	1704264	1704470	.	-	2	ID=cds.BSUD.21456.1.p1;Parent=BSUD.21456.1.p1
contig_916	transdecoder	exon	1701874	1701966	.	-	.	ID=BSUD.21456.1.p1.exon8;Parent=BSUD.21456.1.p1
contig_916	transdecoder	CDS	1701874	1701966	.	-	2	ID=cds.BSUD.21456.1.p1;Parent=BSUD.21456.1.p1
contig_916	transdecoder	exon	1698212	1701016	.	-	.	ID=BSUD.21456.1.p1.exon9;Parent=BSUD.21456.1.p1
contig_916	transdecoder	CDS	1700805	1701016	.	-	2	ID=cds.BSUD.21456.1.p1;Parent=BSUD.21456.1.p1
contig_916	transdecoder	three_prime_UTR	1698212	1700804	.	-	.	ID=BSUD.21456.1.p1.utr3p1;Parent=BSUD.21456.1.p1
contig_916	transdecoder	mRNA	1698698	1765323	.	-	.	ID=BSUD.21456.2.p1;Parent=BSUD.21456;Interpro=NA
contig_916	transdecoder	five_prime_UTR	1764872	1765323	.	-	.	ID=BSUD.21456.2.p1.utr5p1;Parent=BSUD.21456.2.p1
contig_916	transdecoder	five_prime_UTR	1752642	1752913	.	-	.	ID=BSUD.21456.2.p1.utr5p2;Parent=BSUD.21456.2.p1
contig_916	transdecoder	exon	1764872	1765323	.	-	.	ID=BSUD.21456.2.p1.exon1;Parent=BSUD.21456.2.p1
contig_916	transdecoder	exon	1752545	1752913	.	-	.	ID=BSUD.21456.2.p1.exon2;Parent=BSUD.21456.2.p1
contig_916	transdecoder	CDS	1752545	1752641	.	-	0	ID=cds.BSUD.21456.2.p1;Parent=BSUD.21456.2.p1
contig_916	transdecoder	exon	1719637	1719850	.	-	.	ID=BSUD.21456.2.p1.exon3;Parent=BSUD.21456.2.p1
contig_916	transdecoder	CDS	1719637	1719850	.	-	2	ID=cds.BSUD.21456.2.p1;Parent=BSUD.21456.2.p1
contig_916	transdecoder	exon	1719090	1719235	.	-	.	ID=BSUD.21456.2.p1.exon4;Parent=BSUD.21456.2.p1
contig_916	transdecoder	CDS	1719090	1719235	.	-	1	ID=cds.BSUD.21456.2.p1;Parent=BSUD.21456.2.p1
contig_916	transdecoder	exon	1705663	1705746	.	-	.	ID=BSUD.21456.2.p1.exon5;Parent=BSUD.21456.2.p1
contig_916	transdecoder	CDS	1705663	1705746	.	-	2	ID=cds.BSUD.21456.2.p1;Parent=BSUD.21456.2.p1
contig_916	transdecoder	exon	1704648	1704749	.	-	.	ID=BSUD.21456.2.p1.exon6;Parent=BSUD.21456.2.p1
contig_916	transdecoder	CDS	1704648	1704749	.	-	2	ID=cds.BSUD.21456.2.p1;Parent=BSUD.21456.2.p1
contig_916	transdecoder	exon	1704264	1704470	.	-	.	ID=BSUD.21456.2.p1.exon7;Parent=BSUD.21456.2.p1
contig_916	transdecoder	CDS	1704264	1704470	.	-	2	ID=cds.BSUD.21456.2.p1;Parent=BSUD.21456.2.p1
contig_916	transdecoder	exon	1698698	1701016	.	-	.	ID=BSUD.21456.2.p1.exon8;Parent=BSUD.21456.2.p1
contig_916	transdecoder	CDS	1700805	1701016	.	-	2	ID=cds.BSUD.21456.2.p1;Parent=BSUD.21456.2.p1
contig_916	transdecoder	three_prime_UTR	1698698	1700804	.	-	.	ID=BSUD.21456.2.p1.utr3p1;Parent=BSUD.21456.2.p1
contig_916	tRNAscan-SE	pseudogene_tRNA	1742270	1742341	22.7	-	.	ID=contig_916.trna16;Name=contig_916.tRNA16-GluCTC;isotype=Glu;anticodon=CTC;gene_biotype=pseudogene
contig_916	tRNAscan-SE	exon	1742270	1742341	.	-	.	ID=contig_916.trna16.exon1;Parent=contig_916.trna16
contig_916	tRNAscan-SE	pseudogene_tRNA	1778484	1778553	25.4	-	.	ID=contig_916.trna15;Name=contig_916.tRNA15-GlyTCC;isotype=Gly;anticodon=TCC;gene_biotype=pseudogene
contig_916	tRNAscan-SE	exon	1778484	1778553	.	-	.	ID=contig_916.trna15.exon1;Parent=contig_916.trna15
contig_917	tRNAscan-SE	pseudogene_tRNA	38906	38973	35.2	-	.	ID=contig_917.trna42;Name=contig_917.tRNA42-ArgTCT;isotype=Arg;anticodon=TCT;gene_biotype=pseudogene
contig_917	tRNAscan-SE	exon	38906	38973	.	-	.	ID=contig_917.trna42.exon1;Parent=contig_917.trna42
contig_917	transdecoder	gene	86036	89883	.	+	.	ID=BSUD.21457;Interpro=IPR011598 (Myc-type, basic helix-loop-helix (bHLH) domain)---IPR036638 (Helix-loop-helix DNA-binding domain superfamily)
contig_917	transdecoder	mRNA	86036	89883	.	+	.	ID=BSUD.21457.1.p1;Parent=BSUD.21457;Interpro=IPR011598 (Myc-type, basic helix-loop-helix (bHLH) domain)---IPR036638 (Helix-loop-helix DNA-binding domain superfamily)
contig_917	transdecoder	five_prime_UTR	86036	86174	.	+	.	ID=BSUD.21457.1.p1.utr5p1;Parent=BSUD.21457.1.p1
contig_917	transdecoder	exon	86036	86177	.	+	.	ID=BSUD.21457.1.p1.exon1;Parent=BSUD.21457.1.p1
contig_917	transdecoder	CDS	86175	86177	.	+	0	ID=cds.BSUD.21457.1.p1;Parent=BSUD.21457.1.p1
contig_917	transdecoder	exon	87157	87712	.	+	.	ID=BSUD.21457.1.p1.exon2;Parent=BSUD.21457.1.p1
contig_917	transdecoder	CDS	87157	87712	.	+	0	ID=cds.BSUD.21457.1.p1;Parent=BSUD.21457.1.p1
contig_917	transdecoder	exon	88203	89883	.	+	.	ID=BSUD.21457.1.p1.exon3;Parent=BSUD.21457.1.p1
contig_917	transdecoder	CDS	88203	88948	.	+	2	ID=cds.BSUD.21457.1.p1;Parent=BSUD.21457.1.p1
contig_917	transdecoder	three_prime_UTR	88949	89883	.	+	.	ID=BSUD.21457.1.p1.utr3p1;Parent=BSUD.21457.1.p1
contig_917	transdecoder	gene	96412	155429	.	+	.	ID=BSUD.21458;Interpro=IPR018022 (IPP transferase)---IPR027417 (P-loop containing nucleoside triphosphate hydrolase)---IPR039657 (Dimethylallyltransferase)
contig_917	transdecoder	mRNA	96412	155425	.	+	.	ID=BSUD.21458.1.p1;Parent=BSUD.21458;Interpro=IPR018022 (IPP transferase)---IPR027417 (P-loop containing nucleoside triphosphate hydrolase)---IPR039657 (Dimethylallyltransferase)
contig_917	transdecoder	five_prime_UTR	96412	96587	.	+	.	ID=BSUD.21458.1.p1.utr5p1;Parent=BSUD.21458.1.p1
contig_917	transdecoder	exon	96412	96710	.	+	.	ID=BSUD.21458.1.p1.exon1;Parent=BSUD.21458.1.p1
contig_917	transdecoder	CDS	96588	96710	.	+	0	ID=cds.BSUD.21458.1.p1;Parent=BSUD.21458.1.p1
contig_917	transdecoder	exon	99977	100117	.	+	.	ID=BSUD.21458.1.p1.exon2;Parent=BSUD.21458.1.p1
contig_917	transdecoder	CDS	99977	100117	.	+	0	ID=cds.BSUD.21458.1.p1;Parent=BSUD.21458.1.p1
contig_917	transdecoder	exon	101037	101135	.	+	.	ID=BSUD.21458.1.p1.exon3;Parent=BSUD.21458.1.p1
contig_917	transdecoder	CDS	101037	101135	.	+	0	ID=cds.BSUD.21458.1.p1;Parent=BSUD.21458.1.p1
contig_917	transdecoder	exon	134752	135434	.	+	.	ID=BSUD.21458.1.p1.exon4;Parent=BSUD.21458.1.p1
contig_917	transdecoder	CDS	134752	135434	.	+	0	ID=cds.BSUD.21458.1.p1;Parent=BSUD.21458.1.p1
contig_917	transdecoder	exon	135737	135876	.	+	.	ID=BSUD.21458.1.p1.exon5;Parent=BSUD.21458.1.p1
contig_917	transdecoder	CDS	135737	135876	.	+	1	ID=cds.BSUD.21458.1.p1;Parent=BSUD.21458.1.p1
contig_917	transdecoder	exon	141698	141812	.	+	.	ID=BSUD.21458.1.p1.exon6;Parent=BSUD.21458.1.p1
contig_917	transdecoder	CDS	141698	141812	.	+	2	ID=cds.BSUD.21458.1.p1;Parent=BSUD.21458.1.p1
contig_917	transdecoder	exon	149712	149842	.	+	.	ID=BSUD.21458.1.p1.exon7;Parent=BSUD.21458.1.p1
contig_917	transdecoder	CDS	149712	149842	.	+	1	ID=cds.BSUD.21458.1.p1;Parent=BSUD.21458.1.p1
contig_917	transdecoder	exon	151325	151402	.	+	.	ID=BSUD.21458.1.p1.exon8;Parent=BSUD.21458.1.p1
contig_917	transdecoder	CDS	151325	151402	.	+	2	ID=cds.BSUD.21458.1.p1;Parent=BSUD.21458.1.p1
contig_917	transdecoder	exon	152246	152352	.	+	.	ID=BSUD.21458.1.p1.exon9;Parent=BSUD.21458.1.p1
contig_917	transdecoder	CDS	152246	152352	.	+	2	ID=cds.BSUD.21458.1.p1;Parent=BSUD.21458.1.p1
contig_917	transdecoder	exon	154341	154458	.	+	.	ID=BSUD.21458.1.p1.exon10;Parent=BSUD.21458.1.p1
contig_917	transdecoder	CDS	154341	154458	.	+	0	ID=cds.BSUD.21458.1.p1;Parent=BSUD.21458.1.p1
contig_917	transdecoder	exon	155136	155425	.	+	.	ID=BSUD.21458.1.p1.exon11;Parent=BSUD.21458.1.p1
contig_917	transdecoder	CDS	155136	155293	.	+	2	ID=cds.BSUD.21458.1.p1;Parent=BSUD.21458.1.p1
contig_917	transdecoder	three_prime_UTR	155294	155425	.	+	.	ID=BSUD.21458.1.p1.utr3p1;Parent=BSUD.21458.1.p1
contig_917	transdecoder	mRNA	96578	155429	.	+	.	ID=BSUD.21458.2.p1;Parent=BSUD.21458;Interpro=IPR018022 (IPP transferase)---IPR027417 (P-loop containing nucleoside triphosphate hydrolase)---IPR039657 (Dimethylallyltransferase)
contig_917	transdecoder	exon	96578	96710	.	+	.	ID=BSUD.21458.2.p1.exon1;Parent=BSUD.21458.2.p1
contig_917	transdecoder	CDS	96579	96710	.	+	0	ID=cds.BSUD.21458.2.p1;Parent=BSUD.21458.2.p1
contig_917	transdecoder	exon	99977	100117	.	+	.	ID=BSUD.21458.2.p1.exon2;Parent=BSUD.21458.2.p1
contig_917	transdecoder	CDS	99977	100117	.	+	0	ID=cds.BSUD.21458.2.p1;Parent=BSUD.21458.2.p1
contig_917	transdecoder	exon	101037	101135	.	+	.	ID=BSUD.21458.2.p1.exon3;Parent=BSUD.21458.2.p1
contig_917	transdecoder	CDS	101037	101135	.	+	0	ID=cds.BSUD.21458.2.p1;Parent=BSUD.21458.2.p1
contig_917	transdecoder	exon	134752	135434	.	+	.	ID=BSUD.21458.2.p1.exon4;Parent=BSUD.21458.2.p1
contig_917	transdecoder	CDS	134752	135434	.	+	0	ID=cds.BSUD.21458.2.p1;Parent=BSUD.21458.2.p1
contig_917	transdecoder	exon	135737	135876	.	+	.	ID=BSUD.21458.2.p1.exon5;Parent=BSUD.21458.2.p1
contig_917	transdecoder	CDS	135737	135876	.	+	1	ID=cds.BSUD.21458.2.p1;Parent=BSUD.21458.2.p1
contig_917	transdecoder	exon	141698	141808	.	+	.	ID=BSUD.21458.2.p1.exon6;Parent=BSUD.21458.2.p1
contig_917	transdecoder	CDS	141698	141808	.	+	2	ID=cds.BSUD.21458.2.p1;Parent=BSUD.21458.2.p1
contig_917	transdecoder	exon	143422	143580	.	+	.	ID=BSUD.21458.2.p1.exon7;Parent=BSUD.21458.2.p1
contig_917	transdecoder	CDS	143422	143453	.	+	2	ID=cds.BSUD.21458.2.p1;Parent=BSUD.21458.2.p1
contig_917	transdecoder	exon	149712	149842	.	+	.	ID=BSUD.21458.2.p1.exon8;Parent=BSUD.21458.2.p1
contig_917	transdecoder	exon	151325	151402	.	+	.	ID=BSUD.21458.2.p1.exon9;Parent=BSUD.21458.2.p1
contig_917	transdecoder	exon	152246	152352	.	+	.	ID=BSUD.21458.2.p1.exon10;Parent=BSUD.21458.2.p1
contig_917	transdecoder	exon	154341	154458	.	+	.	ID=BSUD.21458.2.p1.exon11;Parent=BSUD.21458.2.p1
contig_917	transdecoder	exon	155136	155429	.	+	.	ID=BSUD.21458.2.p1.exon12;Parent=BSUD.21458.2.p1
contig_917	transdecoder	three_prime_UTR	143454	143580	.	+	.	ID=BSUD.21458.2.p1.utr3p1;Parent=BSUD.21458.2.p1
contig_917	transdecoder	three_prime_UTR	149712	149842	.	+	.	ID=BSUD.21458.2.p1.utr3p2;Parent=BSUD.21458.2.p1
contig_917	transdecoder	three_prime_UTR	151325	151402	.	+	.	ID=BSUD.21458.2.p1.utr3p3;Parent=BSUD.21458.2.p1
contig_917	transdecoder	three_prime_UTR	152246	152352	.	+	.	ID=BSUD.21458.2.p1.utr3p4;Parent=BSUD.21458.2.p1
contig_917	transdecoder	three_prime_UTR	154341	154458	.	+	.	ID=BSUD.21458.2.p1.utr3p5;Parent=BSUD.21458.2.p1
contig_917	transdecoder	three_prime_UTR	155136	155429	.	+	.	ID=BSUD.21458.2.p1.utr3p6;Parent=BSUD.21458.2.p1
contig_917	transdecoder	mRNA	96578	155425	.	+	.	ID=BSUD.21458.3.p1;Parent=BSUD.21458;Interpro=IPR018022 (IPP transferase)---IPR027417 (P-loop containing nucleoside triphosphate hydrolase)---IPR039657 (Dimethylallyltransferase)
contig_917	transdecoder	exon	96578	96710	.	+	.	ID=BSUD.21458.3.p1.exon1;Parent=BSUD.21458.3.p1
contig_917	transdecoder	CDS	96579	96710	.	+	0	ID=cds.BSUD.21458.3.p1;Parent=BSUD.21458.3.p1
contig_917	transdecoder	exon	99977	100117	.	+	.	ID=BSUD.21458.3.p1.exon2;Parent=BSUD.21458.3.p1
contig_917	transdecoder	CDS	99977	100117	.	+	0	ID=cds.BSUD.21458.3.p1;Parent=BSUD.21458.3.p1
contig_917	transdecoder	exon	101037	101135	.	+	.	ID=BSUD.21458.3.p1.exon3;Parent=BSUD.21458.3.p1
contig_917	transdecoder	CDS	101037	101135	.	+	0	ID=cds.BSUD.21458.3.p1;Parent=BSUD.21458.3.p1
contig_917	transdecoder	exon	134752	135434	.	+	.	ID=BSUD.21458.3.p1.exon4;Parent=BSUD.21458.3.p1
contig_917	transdecoder	CDS	134752	135434	.	+	0	ID=cds.BSUD.21458.3.p1;Parent=BSUD.21458.3.p1
contig_917	transdecoder	exon	135737	135876	.	+	.	ID=BSUD.21458.3.p1.exon5;Parent=BSUD.21458.3.p1
contig_917	transdecoder	CDS	135737	135876	.	+	1	ID=cds.BSUD.21458.3.p1;Parent=BSUD.21458.3.p1
contig_917	transdecoder	exon	141698	141812	.	+	.	ID=BSUD.21458.3.p1.exon6;Parent=BSUD.21458.3.p1
contig_917	transdecoder	CDS	141698	141812	.	+	2	ID=cds.BSUD.21458.3.p1;Parent=BSUD.21458.3.p1
contig_917	transdecoder	exon	149712	149842	.	+	.	ID=BSUD.21458.3.p1.exon7;Parent=BSUD.21458.3.p1
contig_917	transdecoder	CDS	149712	149842	.	+	1	ID=cds.BSUD.21458.3.p1;Parent=BSUD.21458.3.p1
contig_917	transdecoder	exon	151325	151402	.	+	.	ID=BSUD.21458.3.p1.exon8;Parent=BSUD.21458.3.p1
contig_917	transdecoder	CDS	151325	151402	.	+	2	ID=cds.BSUD.21458.3.p1;Parent=BSUD.21458.3.p1
contig_917	transdecoder	exon	152246	152352	.	+	.	ID=BSUD.21458.3.p1.exon9;Parent=BSUD.21458.3.p1
contig_917	transdecoder	CDS	152246	152352	.	+	2	ID=cds.BSUD.21458.3.p1;Parent=BSUD.21458.3.p1
contig_917	transdecoder	exon	154341	155425	.	+	.	ID=BSUD.21458.3.p1.exon10;Parent=BSUD.21458.3.p1
contig_917	transdecoder	CDS	154341	154748	.	+	0	ID=cds.BSUD.21458.3.p1;Parent=BSUD.21458.3.p1
contig_917	transdecoder	three_prime_UTR	154749	155425	.	+	.	ID=BSUD.21458.3.p1.utr3p1;Parent=BSUD.21458.3.p1
contig_917	transdecoder	gene	155428	190534	.	-	.	ID=BSUD.21459;Interpro=NA
contig_917	transdecoder	mRNA	155428	190534	.	-	.	ID=BSUD.21459.1.p1;Parent=BSUD.21459;Interpro=NA
contig_917	transdecoder	five_prime_UTR	190209	190534	.	-	.	ID=BSUD.21459.1.p1.utr5p1;Parent=BSUD.21459.1.p1
contig_917	transdecoder	five_prime_UTR	157929	158095	.	-	.	ID=BSUD.21459.1.p1.utr5p2;Parent=BSUD.21459.1.p1
contig_917	transdecoder	exon	190209	190534	.	-	.	ID=BSUD.21459.1.p1.exon1;Parent=BSUD.21459.1.p1
contig_917	transdecoder	exon	155428	158095	.	-	.	ID=BSUD.21459.1.p1.exon2;Parent=BSUD.21459.1.p1
contig_917	transdecoder	CDS	156615	157928	.	-	0	ID=cds.BSUD.21459.1.p1;Parent=BSUD.21459.1.p1
contig_917	transdecoder	three_prime_UTR	155428	156614	.	-	.	ID=BSUD.21459.1.p1.utr3p1;Parent=BSUD.21459.1.p1
contig_917	transdecoder	mRNA	155430	190444	.	-	.	ID=BSUD.21459.2.p1;Parent=BSUD.21459;Interpro=NA
contig_917	transdecoder	five_prime_UTR	190195	190444	.	-	.	ID=BSUD.21459.2.p1.utr5p1;Parent=BSUD.21459.2.p1
contig_917	transdecoder	five_prime_UTR	157929	158095	.	-	.	ID=BSUD.21459.2.p1.utr5p2;Parent=BSUD.21459.2.p1
contig_917	transdecoder	exon	190195	190444	.	-	.	ID=BSUD.21459.2.p1.exon1;Parent=BSUD.21459.2.p1
contig_917	transdecoder	exon	155430	158095	.	-	.	ID=BSUD.21459.2.p1.exon2;Parent=BSUD.21459.2.p1
contig_917	transdecoder	CDS	156615	157928	.	-	0	ID=cds.BSUD.21459.2.p1;Parent=BSUD.21459.2.p1
contig_917	transdecoder	three_prime_UTR	155430	156614	.	-	.	ID=BSUD.21459.2.p1.utr3p1;Parent=BSUD.21459.2.p1
contig_917	transdecoder	mRNA	155431	178955	.	-	.	ID=BSUD.21459.3.p1;Parent=BSUD.21459;Interpro=NA
contig_917	transdecoder	five_prime_UTR	178689	178955	.	-	.	ID=BSUD.21459.3.p1.utr5p1;Parent=BSUD.21459.3.p1
contig_917	transdecoder	five_prime_UTR	157929	158095	.	-	.	ID=BSUD.21459.3.p1.utr5p2;Parent=BSUD.21459.3.p1
contig_917	transdecoder	exon	178689	178955	.	-	.	ID=BSUD.21459.3.p1.exon1;Parent=BSUD.21459.3.p1
contig_917	transdecoder	exon	155431	158095	.	-	.	ID=BSUD.21459.3.p1.exon2;Parent=BSUD.21459.3.p1
contig_917	transdecoder	CDS	156615	157928	.	-	0	ID=cds.BSUD.21459.3.p1;Parent=BSUD.21459.3.p1
contig_917	transdecoder	three_prime_UTR	155431	156614	.	-	.	ID=BSUD.21459.3.p1.utr3p1;Parent=BSUD.21459.3.p1
contig_917	transdecoder	gene	200649	220553	.	-	.	ID=BSUD.21460;Interpro=IPR007015 (DNA polymerase V/Myb-binding protein 1A)---IPR016024 (Armadillo-type fold)
contig_917	transdecoder	mRNA	200649	220553	.	-	.	ID=BSUD.21460.1.p1;Parent=BSUD.21460;Interpro=IPR007015 (DNA polymerase V/Myb-binding protein 1A)---IPR016024 (Armadillo-type fold)
contig_917	transdecoder	five_prime_UTR	220045	220553	.	-	.	ID=BSUD.21460.1.p1.utr5p1;Parent=BSUD.21460.1.p1
contig_917	transdecoder	exon	219886	220553	.	-	.	ID=BSUD.21460.1.p1.exon1;Parent=BSUD.21460.1.p1
contig_917	transdecoder	CDS	219886	220044	.	-	0	ID=cds.BSUD.21460.1.p1;Parent=BSUD.21460.1.p1
contig_917	transdecoder	exon	218400	218507	.	-	.	ID=BSUD.21460.1.p1.exon2;Parent=BSUD.21460.1.p1
contig_917	transdecoder	CDS	218400	218507	.	-	0	ID=cds.BSUD.21460.1.p1;Parent=BSUD.21460.1.p1
contig_917	transdecoder	exon	217653	217748	.	-	.	ID=BSUD.21460.1.p1.exon3;Parent=BSUD.21460.1.p1
contig_917	transdecoder	CDS	217653	217748	.	-	0	ID=cds.BSUD.21460.1.p1;Parent=BSUD.21460.1.p1
contig_917	transdecoder	exon	217295	217366	.	-	.	ID=BSUD.21460.1.p1.exon4;Parent=BSUD.21460.1.p1
contig_917	transdecoder	CDS	217295	217366	.	-	0	ID=cds.BSUD.21460.1.p1;Parent=BSUD.21460.1.p1
contig_917	transdecoder	exon	216687	216797	.	-	.	ID=BSUD.21460.1.p1.exon5;Parent=BSUD.21460.1.p1
contig_917	transdecoder	CDS	216687	216797	.	-	0	ID=cds.BSUD.21460.1.p1;Parent=BSUD.21460.1.p1
contig_917	transdecoder	exon	216000	216122	.	-	.	ID=BSUD.21460.1.p1.exon6;Parent=BSUD.21460.1.p1
contig_917	transdecoder	CDS	216000	216122	.	-	0	ID=cds.BSUD.21460.1.p1;Parent=BSUD.21460.1.p1
contig_917	transdecoder	exon	215681	215770	.	-	.	ID=BSUD.21460.1.p1.exon7;Parent=BSUD.21460.1.p1
contig_917	transdecoder	CDS	215681	215770	.	-	0	ID=cds.BSUD.21460.1.p1;Parent=BSUD.21460.1.p1
contig_917	transdecoder	exon	214469	214565	.	-	.	ID=BSUD.21460.1.p1.exon8;Parent=BSUD.21460.1.p1
contig_917	transdecoder	CDS	214469	214565	.	-	0	ID=cds.BSUD.21460.1.p1;Parent=BSUD.21460.1.p1
contig_917	transdecoder	exon	213979	214091	.	-	.	ID=BSUD.21460.1.p1.exon9;Parent=BSUD.21460.1.p1
contig_917	transdecoder	CDS	213979	214091	.	-	2	ID=cds.BSUD.21460.1.p1;Parent=BSUD.21460.1.p1
contig_917	transdecoder	exon	213496	213591	.	-	.	ID=BSUD.21460.1.p1.exon10;Parent=BSUD.21460.1.p1
contig_917	transdecoder	CDS	213496	213591	.	-	0	ID=cds.BSUD.21460.1.p1;Parent=BSUD.21460.1.p1
contig_917	transdecoder	exon	213226	213381	.	-	.	ID=BSUD.21460.1.p1.exon11;Parent=BSUD.21460.1.p1
contig_917	transdecoder	CDS	213226	213381	.	-	0	ID=cds.BSUD.21460.1.p1;Parent=BSUD.21460.1.p1
contig_917	transdecoder	exon	212914	212990	.	-	.	ID=BSUD.21460.1.p1.exon12;Parent=BSUD.21460.1.p1
contig_917	transdecoder	CDS	212914	212990	.	-	0	ID=cds.BSUD.21460.1.p1;Parent=BSUD.21460.1.p1
contig_917	transdecoder	exon	212113	212284	.	-	.	ID=BSUD.21460.1.p1.exon13;Parent=BSUD.21460.1.p1
contig_917	transdecoder	CDS	212113	212284	.	-	1	ID=cds.BSUD.21460.1.p1;Parent=BSUD.21460.1.p1
contig_917	transdecoder	exon	211177	211276	.	-	.	ID=BSUD.21460.1.p1.exon14;Parent=BSUD.21460.1.p1
contig_917	transdecoder	CDS	211177	211276	.	-	0	ID=cds.BSUD.21460.1.p1;Parent=BSUD.21460.1.p1
contig_917	transdecoder	exon	210609	210679	.	-	.	ID=BSUD.21460.1.p1.exon15;Parent=BSUD.21460.1.p1
contig_917	transdecoder	CDS	210609	210679	.	-	2	ID=cds.BSUD.21460.1.p1;Parent=BSUD.21460.1.p1
contig_917	transdecoder	exon	209949	209999	.	-	.	ID=BSUD.21460.1.p1.exon16;Parent=BSUD.21460.1.p1
contig_917	transdecoder	CDS	209949	209999	.	-	0	ID=cds.BSUD.21460.1.p1;Parent=BSUD.21460.1.p1
contig_917	transdecoder	exon	209724	209774	.	-	.	ID=BSUD.21460.1.p1.exon17;Parent=BSUD.21460.1.p1
contig_917	transdecoder	CDS	209724	209774	.	-	0	ID=cds.BSUD.21460.1.p1;Parent=BSUD.21460.1.p1
contig_917	transdecoder	exon	209379	209489	.	-	.	ID=BSUD.21460.1.p1.exon18;Parent=BSUD.21460.1.p1
contig_917	transdecoder	CDS	209379	209489	.	-	0	ID=cds.BSUD.21460.1.p1;Parent=BSUD.21460.1.p1
contig_917	transdecoder	exon	209186	209252	.	-	.	ID=BSUD.21460.1.p1.exon19;Parent=BSUD.21460.1.p1
contig_917	transdecoder	CDS	209186	209252	.	-	0	ID=cds.BSUD.21460.1.p1;Parent=BSUD.21460.1.p1
contig_917	transdecoder	exon	208662	208804	.	-	.	ID=BSUD.21460.1.p1.exon20;Parent=BSUD.21460.1.p1
contig_917	transdecoder	CDS	208662	208804	.	-	2	ID=cds.BSUD.21460.1.p1;Parent=BSUD.21460.1.p1
contig_917	transdecoder	exon	207536	207811	.	-	.	ID=BSUD.21460.1.p1.exon21;Parent=BSUD.21460.1.p1
contig_917	transdecoder	CDS	207536	207811	.	-	0	ID=cds.BSUD.21460.1.p1;Parent=BSUD.21460.1.p1
contig_917	transdecoder	exon	206912	207048	.	-	.	ID=BSUD.21460.1.p1.exon22;Parent=BSUD.21460.1.p1
contig_917	transdecoder	CDS	206912	207048	.	-	0	ID=cds.BSUD.21460.1.p1;Parent=BSUD.21460.1.p1
contig_917	transdecoder	exon	206746	206803	.	-	.	ID=BSUD.21460.1.p1.exon23;Parent=BSUD.21460.1.p1
contig_917	transdecoder	CDS	206746	206803	.	-	1	ID=cds.BSUD.21460.1.p1;Parent=BSUD.21460.1.p1
contig_917	transdecoder	exon	206247	206357	.	-	.	ID=BSUD.21460.1.p1.exon24;Parent=BSUD.21460.1.p1
contig_917	transdecoder	CDS	206247	206357	.	-	0	ID=cds.BSUD.21460.1.p1;Parent=BSUD.21460.1.p1
contig_917	transdecoder	exon	206020	206095	.	-	.	ID=BSUD.21460.1.p1.exon25;Parent=BSUD.21460.1.p1
contig_917	transdecoder	CDS	206020	206095	.	-	0	ID=cds.BSUD.21460.1.p1;Parent=BSUD.21460.1.p1
contig_917	transdecoder	exon	205864	205913	.	-	.	ID=BSUD.21460.1.p1.exon26;Parent=BSUD.21460.1.p1
contig_917	transdecoder	CDS	205864	205913	.	-	2	ID=cds.BSUD.21460.1.p1;Parent=BSUD.21460.1.p1
contig_917	transdecoder	exon	205739	205768	.	-	.	ID=BSUD.21460.1.p1.exon27;Parent=BSUD.21460.1.p1
contig_917	transdecoder	CDS	205739	205768	.	-	0	ID=cds.BSUD.21460.1.p1;Parent=BSUD.21460.1.p1
contig_917	transdecoder	exon	205341	205405	.	-	.	ID=BSUD.21460.1.p1.exon28;Parent=BSUD.21460.1.p1
contig_917	transdecoder	CDS	205341	205405	.	-	0	ID=cds.BSUD.21460.1.p1;Parent=BSUD.21460.1.p1
contig_917	transdecoder	exon	204637	204688	.	-	.	ID=BSUD.21460.1.p1.exon29;Parent=BSUD.21460.1.p1
contig_917	transdecoder	CDS	204637	204688	.	-	1	ID=cds.BSUD.21460.1.p1;Parent=BSUD.21460.1.p1
contig_917	transdecoder	exon	204470	204541	.	-	.	ID=BSUD.21460.1.p1.exon30;Parent=BSUD.21460.1.p1
contig_917	transdecoder	CDS	204470	204541	.	-	0	ID=cds.BSUD.21460.1.p1;Parent=BSUD.21460.1.p1
contig_917	transdecoder	exon	203703	203750	.	-	.	ID=BSUD.21460.1.p1.exon31;Parent=BSUD.21460.1.p1
contig_917	transdecoder	CDS	203703	203750	.	-	0	ID=cds.BSUD.21460.1.p1;Parent=BSUD.21460.1.p1
contig_917	transdecoder	exon	203258	203323	.	-	.	ID=BSUD.21460.1.p1.exon32;Parent=BSUD.21460.1.p1
contig_917	transdecoder	CDS	203258	203323	.	-	0	ID=cds.BSUD.21460.1.p1;Parent=BSUD.21460.1.p1
contig_917	transdecoder	exon	202757	202858	.	-	.	ID=BSUD.21460.1.p1.exon33;Parent=BSUD.21460.1.p1
contig_917	transdecoder	CDS	202757	202858	.	-	0	ID=cds.BSUD.21460.1.p1;Parent=BSUD.21460.1.p1
contig_917	transdecoder	exon	202030	202133	.	-	.	ID=BSUD.21460.1.p1.exon34;Parent=BSUD.21460.1.p1
contig_917	transdecoder	CDS	202030	202133	.	-	0	ID=cds.BSUD.21460.1.p1;Parent=BSUD.21460.1.p1
contig_917	transdecoder	exon	200649	200800	.	-	.	ID=BSUD.21460.1.p1.exon35;Parent=BSUD.21460.1.p1
contig_917	transdecoder	CDS	200698	200800	.	-	1	ID=cds.BSUD.21460.1.p1;Parent=BSUD.21460.1.p1
contig_917	transdecoder	three_prime_UTR	200649	200697	.	-	.	ID=BSUD.21460.1.p1.utr3p1;Parent=BSUD.21460.1.p1
contig_917	transdecoder	mRNA	200649	220550	.	-	.	ID=BSUD.21460.2.p1;Parent=BSUD.21460;Interpro=IPR007015 (DNA polymerase V/Myb-binding protein 1A)---IPR016024 (Armadillo-type fold)
contig_917	transdecoder	five_prime_UTR	220434	220550	.	-	.	ID=BSUD.21460.2.p1.utr5p1;Parent=BSUD.21460.2.p1
contig_917	transdecoder	five_prime_UTR	220045	220113	.	-	.	ID=BSUD.21460.2.p1.utr5p2;Parent=BSUD.21460.2.p1
contig_917	transdecoder	exon	220434	220550	.	-	.	ID=BSUD.21460.2.p1.exon1;Parent=BSUD.21460.2.p1
contig_917	transdecoder	exon	219886	220113	.	-	.	ID=BSUD.21460.2.p1.exon2;Parent=BSUD.21460.2.p1
contig_917	transdecoder	CDS	219886	220044	.	-	0	ID=cds.BSUD.21460.2.p1;Parent=BSUD.21460.2.p1
contig_917	transdecoder	exon	218400	218507	.	-	.	ID=BSUD.21460.2.p1.exon3;Parent=BSUD.21460.2.p1
contig_917	transdecoder	CDS	218400	218507	.	-	0	ID=cds.BSUD.21460.2.p1;Parent=BSUD.21460.2.p1
contig_917	transdecoder	exon	217653	217748	.	-	.	ID=BSUD.21460.2.p1.exon4;Parent=BSUD.21460.2.p1
contig_917	transdecoder	CDS	217653	217748	.	-	0	ID=cds.BSUD.21460.2.p1;Parent=BSUD.21460.2.p1
contig_917	transdecoder	exon	217295	217366	.	-	.	ID=BSUD.21460.2.p1.exon5;Parent=BSUD.21460.2.p1
contig_917	transdecoder	CDS	217295	217366	.	-	0	ID=cds.BSUD.21460.2.p1;Parent=BSUD.21460.2.p1
contig_917	transdecoder	exon	216687	216797	.	-	.	ID=BSUD.21460.2.p1.exon6;Parent=BSUD.21460.2.p1
contig_917	transdecoder	CDS	216687	216797	.	-	0	ID=cds.BSUD.21460.2.p1;Parent=BSUD.21460.2.p1
contig_917	transdecoder	exon	216000	216122	.	-	.	ID=BSUD.21460.2.p1.exon7;Parent=BSUD.21460.2.p1
contig_917	transdecoder	CDS	216000	216122	.	-	0	ID=cds.BSUD.21460.2.p1;Parent=BSUD.21460.2.p1
contig_917	transdecoder	exon	215681	215770	.	-	.	ID=BSUD.21460.2.p1.exon8;Parent=BSUD.21460.2.p1
contig_917	transdecoder	CDS	215681	215770	.	-	0	ID=cds.BSUD.21460.2.p1;Parent=BSUD.21460.2.p1
contig_917	transdecoder	exon	214469	214565	.	-	.	ID=BSUD.21460.2.p1.exon9;Parent=BSUD.21460.2.p1
contig_917	transdecoder	CDS	214469	214565	.	-	0	ID=cds.BSUD.21460.2.p1;Parent=BSUD.21460.2.p1
contig_917	transdecoder	exon	213979	214091	.	-	.	ID=BSUD.21460.2.p1.exon10;Parent=BSUD.21460.2.p1
contig_917	transdecoder	CDS	213979	214091	.	-	2	ID=cds.BSUD.21460.2.p1;Parent=BSUD.21460.2.p1
contig_917	transdecoder	exon	213496	213591	.	-	.	ID=BSUD.21460.2.p1.exon11;Parent=BSUD.21460.2.p1
contig_917	transdecoder	CDS	213496	213591	.	-	0	ID=cds.BSUD.21460.2.p1;Parent=BSUD.21460.2.p1
contig_917	transdecoder	exon	213226	213381	.	-	.	ID=BSUD.21460.2.p1.exon12;Parent=BSUD.21460.2.p1
contig_917	transdecoder	CDS	213226	213381	.	-	0	ID=cds.BSUD.21460.2.p1;Parent=BSUD.21460.2.p1
contig_917	transdecoder	exon	212914	212990	.	-	.	ID=BSUD.21460.2.p1.exon13;Parent=BSUD.21460.2.p1
contig_917	transdecoder	CDS	212914	212990	.	-	0	ID=cds.BSUD.21460.2.p1;Parent=BSUD.21460.2.p1
contig_917	transdecoder	exon	212113	212284	.	-	.	ID=BSUD.21460.2.p1.exon14;Parent=BSUD.21460.2.p1
contig_917	transdecoder	CDS	212113	212284	.	-	1	ID=cds.BSUD.21460.2.p1;Parent=BSUD.21460.2.p1
contig_917	transdecoder	exon	211177	211276	.	-	.	ID=BSUD.21460.2.p1.exon15;Parent=BSUD.21460.2.p1
contig_917	transdecoder	CDS	211177	211276	.	-	0	ID=cds.BSUD.21460.2.p1;Parent=BSUD.21460.2.p1
contig_917	transdecoder	exon	210609	210679	.	-	.	ID=BSUD.21460.2.p1.exon16;Parent=BSUD.21460.2.p1
contig_917	transdecoder	CDS	210609	210679	.	-	2	ID=cds.BSUD.21460.2.p1;Parent=BSUD.21460.2.p1
contig_917	transdecoder	exon	209949	209999	.	-	.	ID=BSUD.21460.2.p1.exon17;Parent=BSUD.21460.2.p1
contig_917	transdecoder	CDS	209949	209999	.	-	0	ID=cds.BSUD.21460.2.p1;Parent=BSUD.21460.2.p1
contig_917	transdecoder	exon	209724	209774	.	-	.	ID=BSUD.21460.2.p1.exon18;Parent=BSUD.21460.2.p1
contig_917	transdecoder	CDS	209724	209774	.	-	0	ID=cds.BSUD.21460.2.p1;Parent=BSUD.21460.2.p1
contig_917	transdecoder	exon	209379	209489	.	-	.	ID=BSUD.21460.2.p1.exon19;Parent=BSUD.21460.2.p1
contig_917	transdecoder	CDS	209379	209489	.	-	0	ID=cds.BSUD.21460.2.p1;Parent=BSUD.21460.2.p1
contig_917	transdecoder	exon	209186	209252	.	-	.	ID=BSUD.21460.2.p1.exon20;Parent=BSUD.21460.2.p1
contig_917	transdecoder	CDS	209186	209252	.	-	0	ID=cds.BSUD.21460.2.p1;Parent=BSUD.21460.2.p1
contig_917	transdecoder	exon	208662	208804	.	-	.	ID=BSUD.21460.2.p1.exon21;Parent=BSUD.21460.2.p1
contig_917	transdecoder	CDS	208662	208804	.	-	2	ID=cds.BSUD.21460.2.p1;Parent=BSUD.21460.2.p1
contig_917	transdecoder	exon	207536	207811	.	-	.	ID=BSUD.21460.2.p1.exon22;Parent=BSUD.21460.2.p1
contig_917	transdecoder	CDS	207536	207811	.	-	0	ID=cds.BSUD.21460.2.p1;Parent=BSUD.21460.2.p1
contig_917	transdecoder	exon	206912	207048	.	-	.	ID=BSUD.21460.2.p1.exon23;Parent=BSUD.21460.2.p1
contig_917	transdecoder	CDS	206912	207048	.	-	0	ID=cds.BSUD.21460.2.p1;Parent=BSUD.21460.2.p1
contig_917	transdecoder	exon	206746	206803	.	-	.	ID=BSUD.21460.2.p1.exon24;Parent=BSUD.21460.2.p1
contig_917	transdecoder	CDS	206746	206803	.	-	1	ID=cds.BSUD.21460.2.p1;Parent=BSUD.21460.2.p1
contig_917	transdecoder	exon	206247	206357	.	-	.	ID=BSUD.21460.2.p1.exon25;Parent=BSUD.21460.2.p1
contig_917	transdecoder	CDS	206247	206357	.	-	0	ID=cds.BSUD.21460.2.p1;Parent=BSUD.21460.2.p1
contig_917	transdecoder	exon	206020	206095	.	-	.	ID=BSUD.21460.2.p1.exon26;Parent=BSUD.21460.2.p1
contig_917	transdecoder	CDS	206020	206095	.	-	0	ID=cds.BSUD.21460.2.p1;Parent=BSUD.21460.2.p1
contig_917	transdecoder	exon	205864	205913	.	-	.	ID=BSUD.21460.2.p1.exon27;Parent=BSUD.21460.2.p1
contig_917	transdecoder	CDS	205864	205913	.	-	2	ID=cds.BSUD.21460.2.p1;Parent=BSUD.21460.2.p1
contig_917	transdecoder	exon	205739	205768	.	-	.	ID=BSUD.21460.2.p1.exon28;Parent=BSUD.21460.2.p1
contig_917	transdecoder	CDS	205739	205768	.	-	0	ID=cds.BSUD.21460.2.p1;Parent=BSUD.21460.2.p1
contig_917	transdecoder	exon	205341	205405	.	-	.	ID=BSUD.21460.2.p1.exon29;Parent=BSUD.21460.2.p1
contig_917	transdecoder	CDS	205341	205405	.	-	0	ID=cds.BSUD.21460.2.p1;Parent=BSUD.21460.2.p1
contig_917	transdecoder	exon	204637	204688	.	-	.	ID=BSUD.21460.2.p1.exon30;Parent=BSUD.21460.2.p1
contig_917	transdecoder	CDS	204637	204688	.	-	1	ID=cds.BSUD.21460.2.p1;Parent=BSUD.21460.2.p1
contig_917	transdecoder	exon	204470	204541	.	-	.	ID=BSUD.21460.2.p1.exon31;Parent=BSUD.21460.2.p1
contig_917	transdecoder	CDS	204470	204541	.	-	0	ID=cds.BSUD.21460.2.p1;Parent=BSUD.21460.2.p1
contig_917	transdecoder	exon	203703	203750	.	-	.	ID=BSUD.21460.2.p1.exon32;Parent=BSUD.21460.2.p1
contig_917	transdecoder	CDS	203703	203750	.	-	0	ID=cds.BSUD.21460.2.p1;Parent=BSUD.21460.2.p1
contig_917	transdecoder	exon	203258	203323	.	-	.	ID=BSUD.21460.2.p1.exon33;Parent=BSUD.21460.2.p1
contig_917	transdecoder	CDS	203258	203323	.	-	0	ID=cds.BSUD.21460.2.p1;Parent=BSUD.21460.2.p1
contig_917	transdecoder	exon	202757	202858	.	-	.	ID=BSUD.21460.2.p1.exon34;Parent=BSUD.21460.2.p1
contig_917	transdecoder	CDS	202757	202858	.	-	0	ID=cds.BSUD.21460.2.p1;Parent=BSUD.21460.2.p1
contig_917	transdecoder	exon	202030	202133	.	-	.	ID=BSUD.21460.2.p1.exon35;Parent=BSUD.21460.2.p1
contig_917	transdecoder	CDS	202030	202133	.	-	0	ID=cds.BSUD.21460.2.p1;Parent=BSUD.21460.2.p1
contig_917	transdecoder	exon	200649	200800	.	-	.	ID=BSUD.21460.2.p1.exon36;Parent=BSUD.21460.2.p1
contig_917	transdecoder	CDS	200698	200800	.	-	1	ID=cds.BSUD.21460.2.p1;Parent=BSUD.21460.2.p1
contig_917	transdecoder	three_prime_UTR	200649	200697	.	-	.	ID=BSUD.21460.2.p1.utr3p1;Parent=BSUD.21460.2.p1
contig_917	transdecoder	mRNA	200649	220553	.	-	.	ID=BSUD.21460.3.p1;Parent=BSUD.21460;Interpro=IPR007015 (DNA polymerase V/Myb-binding protein 1A)---IPR016024 (Armadillo-type fold)
contig_917	transdecoder	five_prime_UTR	220485	220553	.	-	.	ID=BSUD.21460.3.p1.utr5p1;Parent=BSUD.21460.3.p1
contig_917	transdecoder	five_prime_UTR	220045	220113	.	-	.	ID=BSUD.21460.3.p1.utr5p2;Parent=BSUD.21460.3.p1
contig_917	transdecoder	exon	220485	220553	.	-	.	ID=BSUD.21460.3.p1.exon1;Parent=BSUD.21460.3.p1
contig_917	transdecoder	exon	219886	220113	.	-	.	ID=BSUD.21460.3.p1.exon2;Parent=BSUD.21460.3.p1
contig_917	transdecoder	CDS	219886	220044	.	-	0	ID=cds.BSUD.21460.3.p1;Parent=BSUD.21460.3.p1
contig_917	transdecoder	exon	218400	218507	.	-	.	ID=BSUD.21460.3.p1.exon3;Parent=BSUD.21460.3.p1
contig_917	transdecoder	CDS	218400	218507	.	-	0	ID=cds.BSUD.21460.3.p1;Parent=BSUD.21460.3.p1
contig_917	transdecoder	exon	217653	217748	.	-	.	ID=BSUD.21460.3.p1.exon4;Parent=BSUD.21460.3.p1
contig_917	transdecoder	CDS	217653	217748	.	-	0	ID=cds.BSUD.21460.3.p1;Parent=BSUD.21460.3.p1
contig_917	transdecoder	exon	217295	217366	.	-	.	ID=BSUD.21460.3.p1.exon5;Parent=BSUD.21460.3.p1
contig_917	transdecoder	CDS	217295	217366	.	-	0	ID=cds.BSUD.21460.3.p1;Parent=BSUD.21460.3.p1
contig_917	transdecoder	exon	216687	216797	.	-	.	ID=BSUD.21460.3.p1.exon6;Parent=BSUD.21460.3.p1
contig_917	transdecoder	CDS	216687	216797	.	-	0	ID=cds.BSUD.21460.3.p1;Parent=BSUD.21460.3.p1
contig_917	transdecoder	exon	216000	216122	.	-	.	ID=BSUD.21460.3.p1.exon7;Parent=BSUD.21460.3.p1
contig_917	transdecoder	CDS	216000	216122	.	-	0	ID=cds.BSUD.21460.3.p1;Parent=BSUD.21460.3.p1
contig_917	transdecoder	exon	215681	215770	.	-	.	ID=BSUD.21460.3.p1.exon8;Parent=BSUD.21460.3.p1
contig_917	transdecoder	CDS	215681	215770	.	-	0	ID=cds.BSUD.21460.3.p1;Parent=BSUD.21460.3.p1
contig_917	transdecoder	exon	214469	214565	.	-	.	ID=BSUD.21460.3.p1.exon9;Parent=BSUD.21460.3.p1
contig_917	transdecoder	CDS	214469	214565	.	-	0	ID=cds.BSUD.21460.3.p1;Parent=BSUD.21460.3.p1
contig_917	transdecoder	exon	213979	214091	.	-	.	ID=BSUD.21460.3.p1.exon10;Parent=BSUD.21460.3.p1
contig_917	transdecoder	CDS	213979	214091	.	-	2	ID=cds.BSUD.21460.3.p1;Parent=BSUD.21460.3.p1
contig_917	transdecoder	exon	213496	213591	.	-	.	ID=BSUD.21460.3.p1.exon11;Parent=BSUD.21460.3.p1
contig_917	transdecoder	CDS	213496	213591	.	-	0	ID=cds.BSUD.21460.3.p1;Parent=BSUD.21460.3.p1
contig_917	transdecoder	exon	213226	213381	.	-	.	ID=BSUD.21460.3.p1.exon12;Parent=BSUD.21460.3.p1
contig_917	transdecoder	CDS	213226	213381	.	-	0	ID=cds.BSUD.21460.3.p1;Parent=BSUD.21460.3.p1
contig_917	transdecoder	exon	212914	212990	.	-	.	ID=BSUD.21460.3.p1.exon13;Parent=BSUD.21460.3.p1
contig_917	transdecoder	CDS	212914	212990	.	-	0	ID=cds.BSUD.21460.3.p1;Parent=BSUD.21460.3.p1
contig_917	transdecoder	exon	212113	212284	.	-	.	ID=BSUD.21460.3.p1.exon14;Parent=BSUD.21460.3.p1
contig_917	transdecoder	CDS	212113	212284	.	-	1	ID=cds.BSUD.21460.3.p1;Parent=BSUD.21460.3.p1
contig_917	transdecoder	exon	211177	211276	.	-	.	ID=BSUD.21460.3.p1.exon15;Parent=BSUD.21460.3.p1
contig_917	transdecoder	CDS	211177	211276	.	-	0	ID=cds.BSUD.21460.3.p1;Parent=BSUD.21460.3.p1
contig_917	transdecoder	exon	210609	210679	.	-	.	ID=BSUD.21460.3.p1.exon16;Parent=BSUD.21460.3.p1
contig_917	transdecoder	CDS	210609	210679	.	-	2	ID=cds.BSUD.21460.3.p1;Parent=BSUD.21460.3.p1
contig_917	transdecoder	exon	209949	209999	.	-	.	ID=BSUD.21460.3.p1.exon17;Parent=BSUD.21460.3.p1
contig_917	transdecoder	CDS	209949	209999	.	-	0	ID=cds.BSUD.21460.3.p1;Parent=BSUD.21460.3.p1
contig_917	transdecoder	exon	209724	209774	.	-	.	ID=BSUD.21460.3.p1.exon18;Parent=BSUD.21460.3.p1
contig_917	transdecoder	CDS	209724	209774	.	-	0	ID=cds.BSUD.21460.3.p1;Parent=BSUD.21460.3.p1
contig_917	transdecoder	exon	209379	209489	.	-	.	ID=BSUD.21460.3.p1.exon19;Parent=BSUD.21460.3.p1
contig_917	transdecoder	CDS	209379	209489	.	-	0	ID=cds.BSUD.21460.3.p1;Parent=BSUD.21460.3.p1
contig_917	transdecoder	exon	209186	209252	.	-	.	ID=BSUD.21460.3.p1.exon20;Parent=BSUD.21460.3.p1
contig_917	transdecoder	CDS	209186	209252	.	-	0	ID=cds.BSUD.21460.3.p1;Parent=BSUD.21460.3.p1
contig_917	transdecoder	exon	208662	208804	.	-	.	ID=BSUD.21460.3.p1.exon21;Parent=BSUD.21460.3.p1
contig_917	transdecoder	CDS	208662	208804	.	-	2	ID=cds.BSUD.21460.3.p1;Parent=BSUD.21460.3.p1
contig_917	transdecoder	exon	207536	207811	.	-	.	ID=BSUD.21460.3.p1.exon22;Parent=BSUD.21460.3.p1
contig_917	transdecoder	CDS	207536	207811	.	-	0	ID=cds.BSUD.21460.3.p1;Parent=BSUD.21460.3.p1
contig_917	transdecoder	exon	206912	207048	.	-	.	ID=BSUD.21460.3.p1.exon23;Parent=BSUD.21460.3.p1
contig_917	transdecoder	CDS	206912	207048	.	-	0	ID=cds.BSUD.21460.3.p1;Parent=BSUD.21460.3.p1
contig_917	transdecoder	exon	206746	206803	.	-	.	ID=BSUD.21460.3.p1.exon24;Parent=BSUD.21460.3.p1
contig_917	transdecoder	CDS	206746	206803	.	-	1	ID=cds.BSUD.21460.3.p1;Parent=BSUD.21460.3.p1
contig_917	transdecoder	exon	206247	206357	.	-	.	ID=BSUD.21460.3.p1.exon25;Parent=BSUD.21460.3.p1
contig_917	transdecoder	CDS	206247	206357	.	-	0	ID=cds.BSUD.21460.3.p1;Parent=BSUD.21460.3.p1
contig_917	transdecoder	exon	206020	206095	.	-	.	ID=BSUD.21460.3.p1.exon26;Parent=BSUD.21460.3.p1
contig_917	transdecoder	CDS	206020	206095	.	-	0	ID=cds.BSUD.21460.3.p1;Parent=BSUD.21460.3.p1
contig_917	transdecoder	exon	205864	205913	.	-	.	ID=BSUD.21460.3.p1.exon27;Parent=BSUD.21460.3.p1
contig_917	transdecoder	CDS	205864	205913	.	-	2	ID=cds.BSUD.21460.3.p1;Parent=BSUD.21460.3.p1
contig_917	transdecoder	exon	205739	205768	.	-	.	ID=BSUD.21460.3.p1.exon28;Parent=BSUD.21460.3.p1
contig_917	transdecoder	CDS	205739	205768	.	-	0	ID=cds.BSUD.21460.3.p1;Parent=BSUD.21460.3.p1
contig_917	transdecoder	exon	205341	205405	.	-	.	ID=BSUD.21460.3.p1.exon29;Parent=BSUD.21460.3.p1
contig_917	transdecoder	CDS	205341	205405	.	-	0	ID=cds.BSUD.21460.3.p1;Parent=BSUD.21460.3.p1
contig_917	transdecoder	exon	204637	204688	.	-	.	ID=BSUD.21460.3.p1.exon30;Parent=BSUD.21460.3.p1
contig_917	transdecoder	CDS	204637	204688	.	-	1	ID=cds.BSUD.21460.3.p1;Parent=BSUD.21460.3.p1
contig_917	transdecoder	exon	204470	204541	.	-	.	ID=BSUD.21460.3.p1.exon31;Parent=BSUD.21460.3.p1
contig_917	transdecoder	CDS	204470	204541	.	-	0	ID=cds.BSUD.21460.3.p1;Parent=BSUD.21460.3.p1
contig_917	transdecoder	exon	203703	203750	.	-	.	ID=BSUD.21460.3.p1.exon32;Parent=BSUD.21460.3.p1
contig_917	transdecoder	CDS	203703	203750	.	-	0	ID=cds.BSUD.21460.3.p1;Parent=BSUD.21460.3.p1
contig_917	transdecoder	exon	203258	203323	.	-	.	ID=BSUD.21460.3.p1.exon33;Parent=BSUD.21460.3.p1
contig_917	transdecoder	CDS	203258	203323	.	-	0	ID=cds.BSUD.21460.3.p1;Parent=BSUD.21460.3.p1
contig_917	transdecoder	exon	202757	202858	.	-	.	ID=BSUD.21460.3.p1.exon34;Parent=BSUD.21460.3.p1
contig_917	transdecoder	CDS	202757	202858	.	-	0	ID=cds.BSUD.21460.3.p1;Parent=BSUD.21460.3.p1
contig_917	transdecoder	exon	202030	202133	.	-	.	ID=BSUD.21460.3.p1.exon35;Parent=BSUD.21460.3.p1
contig_917	transdecoder	CDS	202030	202133	.	-	0	ID=cds.BSUD.21460.3.p1;Parent=BSUD.21460.3.p1
contig_917	transdecoder	exon	200649	200800	.	-	.	ID=BSUD.21460.3.p1.exon36;Parent=BSUD.21460.3.p1
contig_917	transdecoder	CDS	200698	200800	.	-	1	ID=cds.BSUD.21460.3.p1;Parent=BSUD.21460.3.p1
contig_917	transdecoder	three_prime_UTR	200649	200697	.	-	.	ID=BSUD.21460.3.p1.utr3p1;Parent=BSUD.21460.3.p1
contig_917	transdecoder	gene	225263	258923	.	-	.	ID=BSUD.21461;Interpro=IPR001660 (Sterile alpha motif domain)---IPR001965 (Zinc finger, PHD-type)---IPR011011 (Zinc finger, FYVE/PHD-type)---IPR013083 (Zinc finger, RING/FYVE/PHD-type)---IPR013761 (Sterile alpha motif/pointed domain superfamily)---IPR019787 (Zinc finger, PHD-finger)
contig_917	transdecoder	mRNA	225263	258923	.	-	.	ID=BSUD.21461.1.p1;Parent=BSUD.21461;Interpro=IPR001660 (Sterile alpha motif domain)---IPR001965 (Zinc finger, PHD-type)---IPR011011 (Zinc finger, FYVE/PHD-type)---IPR013083 (Zinc finger, RING/FYVE/PHD-type)---IPR013761 (Sterile alpha motif/pointed domain superfamily)---IPR019787 (Zinc finger, PHD-finger)
contig_917	transdecoder	five_prime_UTR	258660	258923	.	-	.	ID=BSUD.21461.1.p1.utr5p1;Parent=BSUD.21461.1.p1
contig_917	transdecoder	exon	257808	258923	.	-	.	ID=BSUD.21461.1.p1.exon1;Parent=BSUD.21461.1.p1
contig_917	transdecoder	CDS	257808	258659	.	-	0	ID=cds.BSUD.21461.1.p1;Parent=BSUD.21461.1.p1
contig_917	transdecoder	exon	235583	235760	.	-	.	ID=BSUD.21461.1.p1.exon2;Parent=BSUD.21461.1.p1
contig_917	transdecoder	CDS	235583	235760	.	-	0	ID=cds.BSUD.21461.1.p1;Parent=BSUD.21461.1.p1
contig_917	transdecoder	exon	231421	231533	.	-	.	ID=BSUD.21461.1.p1.exon3;Parent=BSUD.21461.1.p1
contig_917	transdecoder	CDS	231421	231533	.	-	2	ID=cds.BSUD.21461.1.p1;Parent=BSUD.21461.1.p1
contig_917	transdecoder	exon	230909	230990	.	-	.	ID=BSUD.21461.1.p1.exon4;Parent=BSUD.21461.1.p1
contig_917	transdecoder	CDS	230909	230990	.	-	0	ID=cds.BSUD.21461.1.p1;Parent=BSUD.21461.1.p1
contig_917	transdecoder	exon	230113	230208	.	-	.	ID=BSUD.21461.1.p1.exon5;Parent=BSUD.21461.1.p1
contig_917	transdecoder	CDS	230113	230208	.	-	2	ID=cds.BSUD.21461.1.p1;Parent=BSUD.21461.1.p1
contig_917	transdecoder	exon	229563	229611	.	-	.	ID=BSUD.21461.1.p1.exon6;Parent=BSUD.21461.1.p1
contig_917	transdecoder	CDS	229563	229611	.	-	2	ID=cds.BSUD.21461.1.p1;Parent=BSUD.21461.1.p1
contig_917	transdecoder	exon	228761	228905	.	-	.	ID=BSUD.21461.1.p1.exon7;Parent=BSUD.21461.1.p1
contig_917	transdecoder	CDS	228761	228905	.	-	1	ID=cds.BSUD.21461.1.p1;Parent=BSUD.21461.1.p1
contig_917	transdecoder	exon	225263	226272	.	-	.	ID=BSUD.21461.1.p1.exon8;Parent=BSUD.21461.1.p1
contig_917	transdecoder	CDS	226141	226272	.	-	0	ID=cds.BSUD.21461.1.p1;Parent=BSUD.21461.1.p1
contig_917	transdecoder	three_prime_UTR	225263	226140	.	-	.	ID=BSUD.21461.1.p1.utr3p1;Parent=BSUD.21461.1.p1
contig_917	tRNAscan-SE	pseudogene_tRNA	243466	243534	20.1	-	.	ID=contig_917.trna41;Name=contig_917.tRNA41-ProTGG;isotype=Pro;anticodon=TGG;gene_biotype=pseudogene
contig_917	tRNAscan-SE	exon	243466	243534	.	-	.	ID=contig_917.trna41.exon1;Parent=contig_917.trna41
contig_917	tRNAscan-SE	pseudogene_tRNA	255711	255778	26.1	-	.	ID=contig_917.trna40;Name=contig_917.tRNA40-GluTTC;isotype=Glu;anticodon=TTC;gene_biotype=pseudogene
contig_917	tRNAscan-SE	exon	255711	255778	.	-	.	ID=contig_917.trna40.exon1;Parent=contig_917.trna40
contig_917	transdecoder	gene	270283	275980	.	-	.	ID=BSUD.21462;Interpro=NA
contig_917	transdecoder	mRNA	270283	275980	.	-	.	ID=BSUD.21462.1.p1;Parent=BSUD.21462;Interpro=NA
contig_917	transdecoder	five_prime_UTR	275724	275980	.	-	.	ID=BSUD.21462.1.p1.utr5p1;Parent=BSUD.21462.1.p1
contig_917	transdecoder	five_prime_UTR	272702	272727	.	-	.	ID=BSUD.21462.1.p1.utr5p2;Parent=BSUD.21462.1.p1
contig_917	transdecoder	exon	275724	275980	.	-	.	ID=BSUD.21462.1.p1.exon1;Parent=BSUD.21462.1.p1
contig_917	transdecoder	exon	270283	272727	.	-	.	ID=BSUD.21462.1.p1.exon2;Parent=BSUD.21462.1.p1
contig_917	transdecoder	CDS	271844	272701	.	-	0	ID=cds.BSUD.21462.1.p1;Parent=BSUD.21462.1.p1
contig_917	transdecoder	three_prime_UTR	270283	271843	.	-	.	ID=BSUD.21462.1.p1.utr3p1;Parent=BSUD.21462.1.p1
contig_917	transdecoder	gene	276353	282935	.	+	.	ID=BSUD.21463;Interpro=IPR037698 (Ubiquinol-cytochrome-c reductase complex assembly factor 2)
contig_917	transdecoder	mRNA	276353	282935	.	+	.	ID=BSUD.21463.1.p3;Parent=BSUD.21463;Interpro=IPR037698 (Ubiquinol-cytochrome-c reductase complex assembly factor 2)
contig_917	transdecoder	five_prime_UTR	276353	276506	.	+	.	ID=BSUD.21463.1.p3.utr5p1;Parent=BSUD.21463.1.p3
contig_917	transdecoder	five_prime_UTR	277540	280876	.	+	.	ID=BSUD.21463.1.p3.utr5p2;Parent=BSUD.21463.1.p3
contig_917	transdecoder	exon	276353	276506	.	+	.	ID=BSUD.21463.1.p3.exon1;Parent=BSUD.21463.1.p3
contig_917	transdecoder	exon	277540	282935	.	+	.	ID=BSUD.21463.1.p3.exon2;Parent=BSUD.21463.1.p3
contig_917	transdecoder	CDS	280877	281227	.	+	0	ID=cds.BSUD.21463.1.p3;Parent=BSUD.21463.1.p3
contig_917	transdecoder	three_prime_UTR	281228	282935	.	+	.	ID=BSUD.21463.1.p3.utr3p1;Parent=BSUD.21463.1.p3
contig_917	transdecoder	gene	283512	289132	.	-	.	ID=BSUD.21464;Interpro=IPR001128 (Cytochrome P450)---IPR002401 (Cytochrome P450, E-class, group I)---IPR017972 (Cytochrome P450, conserved site)---IPR036396 (Cytochrome P450 superfamily)
contig_917	transdecoder	mRNA	283512	289132	.	-	.	ID=BSUD.21464.1.p1;Parent=BSUD.21464;Interpro=IPR001128 (Cytochrome P450)---IPR002401 (Cytochrome P450, E-class, group I)---IPR017972 (Cytochrome P450, conserved site)---IPR036396 (Cytochrome P450 superfamily)
contig_917	transdecoder	five_prime_UTR	288828	289132	.	-	.	ID=BSUD.21464.1.p1.utr5p1;Parent=BSUD.21464.1.p1
contig_917	transdecoder	five_prime_UTR	287467	287501	.	-	.	ID=BSUD.21464.1.p1.utr5p2;Parent=BSUD.21464.1.p1
contig_917	transdecoder	exon	288828	289132	.	-	.	ID=BSUD.21464.1.p1.exon1;Parent=BSUD.21464.1.p1
contig_917	transdecoder	exon	287257	287501	.	-	.	ID=BSUD.21464.1.p1.exon2;Parent=BSUD.21464.1.p1
contig_917	transdecoder	CDS	287257	287466	.	-	0	ID=cds.BSUD.21464.1.p1;Parent=BSUD.21464.1.p1
contig_917	transdecoder	exon	286366	287040	.	-	.	ID=BSUD.21464.1.p1.exon3;Parent=BSUD.21464.1.p1
contig_917	transdecoder	CDS	286366	287040	.	-	0	ID=cds.BSUD.21464.1.p1;Parent=BSUD.21464.1.p1
contig_917	transdecoder	exon	283512	285752	.	-	.	ID=BSUD.21464.1.p1.exon4;Parent=BSUD.21464.1.p1
contig_917	transdecoder	CDS	285144	285752	.	-	0	ID=cds.BSUD.21464.1.p1;Parent=BSUD.21464.1.p1
contig_917	transdecoder	three_prime_UTR	283512	285143	.	-	.	ID=BSUD.21464.1.p1.utr3p1;Parent=BSUD.21464.1.p1
contig_917	transdecoder	mRNA	284017	289132	.	-	.	ID=BSUD.21464.2.p1;Parent=BSUD.21464;Interpro=IPR001128 (Cytochrome P450)---IPR002401 (Cytochrome P450, E-class, group I)---IPR017972 (Cytochrome P450, conserved site)---IPR036396 (Cytochrome P450 superfamily)
contig_917	transdecoder	five_prime_UTR	288999	289132	.	-	.	ID=BSUD.21464.2.p1.utr5p1;Parent=BSUD.21464.2.p1
contig_917	transdecoder	five_prime_UTR	287467	287501	.	-	.	ID=BSUD.21464.2.p1.utr5p2;Parent=BSUD.21464.2.p1
contig_917	transdecoder	exon	288999	289132	.	-	.	ID=BSUD.21464.2.p1.exon1;Parent=BSUD.21464.2.p1
contig_917	transdecoder	exon	287257	287501	.	-	.	ID=BSUD.21464.2.p1.exon2;Parent=BSUD.21464.2.p1
contig_917	transdecoder	CDS	287257	287466	.	-	0	ID=cds.BSUD.21464.2.p1;Parent=BSUD.21464.2.p1
contig_917	transdecoder	exon	286366	287040	.	-	.	ID=BSUD.21464.2.p1.exon3;Parent=BSUD.21464.2.p1
contig_917	transdecoder	CDS	286366	287040	.	-	0	ID=cds.BSUD.21464.2.p1;Parent=BSUD.21464.2.p1
contig_917	transdecoder	exon	284017	285752	.	-	.	ID=BSUD.21464.2.p1.exon4;Parent=BSUD.21464.2.p1
contig_917	transdecoder	CDS	285144	285752	.	-	0	ID=cds.BSUD.21464.2.p1;Parent=BSUD.21464.2.p1
contig_917	transdecoder	three_prime_UTR	284017	285143	.	-	.	ID=BSUD.21464.2.p1.utr3p1;Parent=BSUD.21464.2.p1
contig_917	transdecoder	gene	290549	297031	.	-	.	ID=BSUD.21467;Interpro=IPR001128 (Cytochrome P450)---IPR002401 (Cytochrome P450, E-class, group I)---IPR017972 (Cytochrome P450, conserved site)---IPR036396 (Cytochrome P450 superfamily)
contig_917	transdecoder	mRNA	290549	297031	.	-	.	ID=BSUD.21467.1.p1;Parent=BSUD.21467;Interpro=IPR001128 (Cytochrome P450)---IPR002401 (Cytochrome P450, E-class, group I)---IPR017972 (Cytochrome P450, conserved site)---IPR036396 (Cytochrome P450 superfamily)
contig_917	transdecoder	five_prime_UTR	296870	297031	.	-	.	ID=BSUD.21467.1.p1.utr5p1;Parent=BSUD.21467.1.p1
contig_917	transdecoder	five_prime_UTR	295693	295854	.	-	.	ID=BSUD.21467.1.p1.utr5p2;Parent=BSUD.21467.1.p1
contig_917	transdecoder	five_prime_UTR	294636	294667	.	-	.	ID=BSUD.21467.1.p1.utr5p3;Parent=BSUD.21467.1.p1
contig_917	transdecoder	exon	296870	297031	.	-	.	ID=BSUD.21467.1.p1.exon1;Parent=BSUD.21467.1.p1
contig_917	transdecoder	exon	295693	295854	.	-	.	ID=BSUD.21467.1.p1.exon2;Parent=BSUD.21467.1.p1
contig_917	transdecoder	exon	294429	294667	.	-	.	ID=BSUD.21467.1.p1.exon3;Parent=BSUD.21467.1.p1
contig_917	transdecoder	CDS	294429	294635	.	-	0	ID=cds.BSUD.21467.1.p1;Parent=BSUD.21467.1.p1
contig_917	transdecoder	exon	292796	293470	.	-	.	ID=BSUD.21467.1.p1.exon4;Parent=BSUD.21467.1.p1
contig_917	transdecoder	CDS	292796	293470	.	-	0	ID=cds.BSUD.21467.1.p1;Parent=BSUD.21467.1.p1
contig_917	transdecoder	exon	290549	292100	.	-	.	ID=BSUD.21467.1.p1.exon5;Parent=BSUD.21467.1.p1
contig_917	transdecoder	CDS	291492	292100	.	-	0	ID=cds.BSUD.21467.1.p1;Parent=BSUD.21467.1.p1
contig_917	transdecoder	three_prime_UTR	290549	291491	.	-	.	ID=BSUD.21467.1.p1.utr3p1;Parent=BSUD.21467.1.p1
contig_917	transdecoder	gene	299376	306954	.	-	.	ID=BSUD.21468;Interpro=IPR001128 (Cytochrome P450)---IPR002401 (Cytochrome P450, E-class, group I)---IPR017972 (Cytochrome P450, conserved site)---IPR036396 (Cytochrome P450 superfamily)
contig_917	transdecoder	mRNA	299376	306954	.	-	.	ID=BSUD.21468.1.p1;Parent=BSUD.21468;Interpro=IPR001128 (Cytochrome P450)---IPR002401 (Cytochrome P450, E-class, group I)---IPR017972 (Cytochrome P450, conserved site)---IPR036396 (Cytochrome P450 superfamily)
contig_917	transdecoder	five_prime_UTR	306655	306954	.	-	.	ID=BSUD.21468.1.p1.utr5p1;Parent=BSUD.21468.1.p1
contig_917	transdecoder	five_prime_UTR	305417	305441	.	-	.	ID=BSUD.21468.1.p1.utr5p2;Parent=BSUD.21468.1.p1
contig_917	transdecoder	exon	306655	306954	.	-	.	ID=BSUD.21468.1.p1.exon1;Parent=BSUD.21468.1.p1
contig_917	transdecoder	exon	305210	305441	.	-	.	ID=BSUD.21468.1.p1.exon2;Parent=BSUD.21468.1.p1
contig_917	transdecoder	CDS	305210	305416	.	-	0	ID=cds.BSUD.21468.1.p1;Parent=BSUD.21468.1.p1
contig_917	transdecoder	exon	303536	304210	.	-	.	ID=BSUD.21468.1.p1.exon3;Parent=BSUD.21468.1.p1
contig_917	transdecoder	CDS	303536	304210	.	-	0	ID=cds.BSUD.21468.1.p1;Parent=BSUD.21468.1.p1
contig_917	transdecoder	exon	299376	302250	.	-	.	ID=BSUD.21468.1.p1.exon4;Parent=BSUD.21468.1.p1
contig_917	transdecoder	CDS	301651	302250	.	-	0	ID=cds.BSUD.21468.1.p1;Parent=BSUD.21468.1.p1
contig_917	transdecoder	three_prime_UTR	299376	301650	.	-	.	ID=BSUD.21468.1.p1.utr3p1;Parent=BSUD.21468.1.p1
contig_917	tRNAscan-SE	pseudogene_tRNA	304927	304997	24.6	-	.	ID=contig_917.trna39;Name=contig_917.tRNA39-GlyTCC;isotype=Gly;anticodon=TCC;gene_biotype=pseudogene
contig_917	tRNAscan-SE	exon	304927	304997	.	-	.	ID=contig_917.trna39.exon1;Parent=contig_917.trna39
contig_917	transdecoder	gene	307690	328503	.	-	.	ID=BSUD.21469;Interpro=IPR001128 (Cytochrome P450)---IPR002401 (Cytochrome P450, E-class, group I)---IPR017972 (Cytochrome P450, conserved site)---IPR036396 (Cytochrome P450 superfamily)
contig_917	transdecoder	mRNA	307690	319433	.	-	.	ID=BSUD.21469.1.p1;Parent=BSUD.21469;Interpro=IPR001128 (Cytochrome P450)---IPR002401 (Cytochrome P450, E-class, group I)---IPR017972 (Cytochrome P450, conserved site)---IPR036396 (Cytochrome P450 superfamily)
contig_917	transdecoder	five_prime_UTR	319245	319433	.	-	.	ID=BSUD.21469.1.p1.utr5p1;Parent=BSUD.21469.1.p1
contig_917	transdecoder	five_prime_UTR	317306	317330	.	-	.	ID=BSUD.21469.1.p1.utr5p2;Parent=BSUD.21469.1.p1
contig_917	transdecoder	exon	319245	319433	.	-	.	ID=BSUD.21469.1.p1.exon1;Parent=BSUD.21469.1.p1
contig_917	transdecoder	exon	317099	317330	.	-	.	ID=BSUD.21469.1.p1.exon2;Parent=BSUD.21469.1.p1
contig_917	transdecoder	CDS	317099	317305	.	-	0	ID=cds.BSUD.21469.1.p1;Parent=BSUD.21469.1.p1
contig_917	transdecoder	exon	312776	313450	.	-	.	ID=BSUD.21469.1.p1.exon3;Parent=BSUD.21469.1.p1
contig_917	transdecoder	CDS	312776	313450	.	-	0	ID=cds.BSUD.21469.1.p1;Parent=BSUD.21469.1.p1
contig_917	transdecoder	exon	307690	309233	.	-	.	ID=BSUD.21469.1.p1.exon4;Parent=BSUD.21469.1.p1
contig_917	transdecoder	CDS	308631	309233	.	-	0	ID=cds.BSUD.21469.1.p1;Parent=BSUD.21469.1.p1
contig_917	transdecoder	three_prime_UTR	307690	308630	.	-	.	ID=BSUD.21469.1.p1.utr3p1;Parent=BSUD.21469.1.p1
contig_917	transdecoder	mRNA	307693	328441	.	-	.	ID=BSUD.21469.2.p1;Parent=BSUD.21469;Interpro=IPR001128 (Cytochrome P450)---IPR002401 (Cytochrome P450, E-class, group I)---IPR017972 (Cytochrome P450, conserved site)---IPR036396 (Cytochrome P450 superfamily)
contig_917	transdecoder	five_prime_UTR	328193	328441	.	-	.	ID=BSUD.21469.2.p1.utr5p1;Parent=BSUD.21469.2.p1
contig_917	transdecoder	five_prime_UTR	317306	317330	.	-	.	ID=BSUD.21469.2.p1.utr5p2;Parent=BSUD.21469.2.p1
contig_917	transdecoder	exon	328193	328441	.	-	.	ID=BSUD.21469.2.p1.exon1;Parent=BSUD.21469.2.p1
contig_917	transdecoder	exon	317099	317330	.	-	.	ID=BSUD.21469.2.p1.exon2;Parent=BSUD.21469.2.p1
contig_917	transdecoder	CDS	317099	317305	.	-	0	ID=cds.BSUD.21469.2.p1;Parent=BSUD.21469.2.p1
contig_917	transdecoder	exon	312776	313450	.	-	.	ID=BSUD.21469.2.p1.exon3;Parent=BSUD.21469.2.p1
contig_917	transdecoder	CDS	312776	313450	.	-	0	ID=cds.BSUD.21469.2.p1;Parent=BSUD.21469.2.p1
contig_917	transdecoder	exon	307693	309233	.	-	.	ID=BSUD.21469.2.p1.exon4;Parent=BSUD.21469.2.p1
contig_917	transdecoder	CDS	308631	309233	.	-	0	ID=cds.BSUD.21469.2.p1;Parent=BSUD.21469.2.p1
contig_917	transdecoder	three_prime_UTR	307693	308630	.	-	.	ID=BSUD.21469.2.p1.utr3p1;Parent=BSUD.21469.2.p1
contig_917	transdecoder	mRNA	307693	319394	.	-	.	ID=BSUD.21469.3.p1;Parent=BSUD.21469;Interpro=IPR001128 (Cytochrome P450)---IPR002401 (Cytochrome P450, E-class, group I)---IPR017972 (Cytochrome P450, conserved site)---IPR036396 (Cytochrome P450 superfamily)
contig_917	transdecoder	five_prime_UTR	319241	319394	.	-	.	ID=BSUD.21469.3.p1.utr5p1;Parent=BSUD.21469.3.p1
contig_917	transdecoder	five_prime_UTR	317306	317330	.	-	.	ID=BSUD.21469.3.p1.utr5p2;Parent=BSUD.21469.3.p1
contig_917	transdecoder	exon	319241	319394	.	-	.	ID=BSUD.21469.3.p1.exon1;Parent=BSUD.21469.3.p1
contig_917	transdecoder	exon	317099	317330	.	-	.	ID=BSUD.21469.3.p1.exon2;Parent=BSUD.21469.3.p1
contig_917	transdecoder	CDS	317099	317305	.	-	0	ID=cds.BSUD.21469.3.p1;Parent=BSUD.21469.3.p1
contig_917	transdecoder	exon	312776	313450	.	-	.	ID=BSUD.21469.3.p1.exon3;Parent=BSUD.21469.3.p1
contig_917	transdecoder	CDS	312776	313450	.	-	0	ID=cds.BSUD.21469.3.p1;Parent=BSUD.21469.3.p1
contig_917	transdecoder	exon	307693	309233	.	-	.	ID=BSUD.21469.3.p1.exon4;Parent=BSUD.21469.3.p1
contig_917	transdecoder	CDS	308631	309233	.	-	0	ID=cds.BSUD.21469.3.p1;Parent=BSUD.21469.3.p1
contig_917	transdecoder	three_prime_UTR	307693	308630	.	-	.	ID=BSUD.21469.3.p1.utr3p1;Parent=BSUD.21469.3.p1
contig_917	transdecoder	mRNA	307693	328433	.	-	.	ID=BSUD.21469.4.p1;Parent=BSUD.21469;Interpro=IPR001128 (Cytochrome P450)---IPR002401 (Cytochrome P450, E-class, group I)---IPR017972 (Cytochrome P450, conserved site)---IPR036396 (Cytochrome P450 superfamily)
contig_917	transdecoder	five_prime_UTR	328056	328433	.	-	.	ID=BSUD.21469.4.p1.utr5p1;Parent=BSUD.21469.4.p1
contig_917	transdecoder	five_prime_UTR	317306	317330	.	-	.	ID=BSUD.21469.4.p1.utr5p2;Parent=BSUD.21469.4.p1
contig_917	transdecoder	exon	328056	328433	.	-	.	ID=BSUD.21469.4.p1.exon1;Parent=BSUD.21469.4.p1
contig_917	transdecoder	exon	317099	317330	.	-	.	ID=BSUD.21469.4.p1.exon2;Parent=BSUD.21469.4.p1
contig_917	transdecoder	CDS	317099	317305	.	-	0	ID=cds.BSUD.21469.4.p1;Parent=BSUD.21469.4.p1
contig_917	transdecoder	exon	312776	313450	.	-	.	ID=BSUD.21469.4.p1.exon3;Parent=BSUD.21469.4.p1
contig_917	transdecoder	CDS	312776	313450	.	-	0	ID=cds.BSUD.21469.4.p1;Parent=BSUD.21469.4.p1
contig_917	transdecoder	exon	307693	309233	.	-	.	ID=BSUD.21469.4.p1.exon4;Parent=BSUD.21469.4.p1
contig_917	transdecoder	CDS	308631	309233	.	-	0	ID=cds.BSUD.21469.4.p1;Parent=BSUD.21469.4.p1
contig_917	transdecoder	three_prime_UTR	307693	308630	.	-	.	ID=BSUD.21469.4.p1.utr3p1;Parent=BSUD.21469.4.p1
contig_917	transdecoder	mRNA	320553	328503	.	-	.	ID=BSUD.21469.5.p1;Parent=BSUD.21469;Interpro=IPR001128 (Cytochrome P450)---IPR002401 (Cytochrome P450, E-class, group I)---IPR017972 (Cytochrome P450, conserved site)---IPR036396 (Cytochrome P450 superfamily)
contig_917	transdecoder	five_prime_UTR	328056	328503	.	-	.	ID=BSUD.21469.5.p1.utr5p1;Parent=BSUD.21469.5.p1
contig_917	transdecoder	five_prime_UTR	327112	327136	.	-	.	ID=BSUD.21469.5.p1.utr5p2;Parent=BSUD.21469.5.p1
contig_917	transdecoder	exon	328056	328503	.	-	.	ID=BSUD.21469.5.p1.exon1;Parent=BSUD.21469.5.p1
contig_917	transdecoder	exon	326905	327136	.	-	.	ID=BSUD.21469.5.p1.exon2;Parent=BSUD.21469.5.p1
contig_917	transdecoder	CDS	326905	327111	.	-	0	ID=cds.BSUD.21469.5.p1;Parent=BSUD.21469.5.p1
contig_917	transdecoder	exon	325280	325954	.	-	.	ID=BSUD.21469.5.p1.exon3;Parent=BSUD.21469.5.p1
contig_917	transdecoder	CDS	325280	325954	.	-	0	ID=cds.BSUD.21469.5.p1;Parent=BSUD.21469.5.p1
contig_917	transdecoder	exon	320553	324207	.	-	.	ID=BSUD.21469.5.p1.exon4;Parent=BSUD.21469.5.p1
contig_917	transdecoder	CDS	323608	324207	.	-	0	ID=cds.BSUD.21469.5.p1;Parent=BSUD.21469.5.p1
contig_917	transdecoder	three_prime_UTR	320553	323607	.	-	.	ID=BSUD.21469.5.p1.utr3p1;Parent=BSUD.21469.5.p1
contig_917	transdecoder	mRNA	320553	328428	.	-	.	ID=BSUD.21469.6.p1;Parent=BSUD.21469;Interpro=IPR001128 (Cytochrome P450)---IPR002401 (Cytochrome P450, E-class, group I)---IPR017972 (Cytochrome P450, conserved site)---IPR036396 (Cytochrome P450 superfamily)
contig_917	transdecoder	five_prime_UTR	328193	328428	.	-	.	ID=BSUD.21469.6.p1.utr5p1;Parent=BSUD.21469.6.p1
contig_917	transdecoder	five_prime_UTR	327112	327136	.	-	.	ID=BSUD.21469.6.p1.utr5p2;Parent=BSUD.21469.6.p1
contig_917	transdecoder	exon	328193	328428	.	-	.	ID=BSUD.21469.6.p1.exon1;Parent=BSUD.21469.6.p1
contig_917	transdecoder	exon	326905	327136	.	-	.	ID=BSUD.21469.6.p1.exon2;Parent=BSUD.21469.6.p1
contig_917	transdecoder	CDS	326905	327111	.	-	0	ID=cds.BSUD.21469.6.p1;Parent=BSUD.21469.6.p1
contig_917	transdecoder	exon	325280	325954	.	-	.	ID=BSUD.21469.6.p1.exon3;Parent=BSUD.21469.6.p1
contig_917	transdecoder	CDS	325280	325954	.	-	0	ID=cds.BSUD.21469.6.p1;Parent=BSUD.21469.6.p1
contig_917	transdecoder	exon	320553	324207	.	-	.	ID=BSUD.21469.6.p1.exon4;Parent=BSUD.21469.6.p1
contig_917	transdecoder	CDS	323608	324207	.	-	0	ID=cds.BSUD.21469.6.p1;Parent=BSUD.21469.6.p1
contig_917	transdecoder	three_prime_UTR	320553	323607	.	-	.	ID=BSUD.21469.6.p1.utr3p1;Parent=BSUD.21469.6.p1
contig_917	StringTie	gene	335220	336971	1000	.	.	ID=BSUD.21470
contig_917	StringTie	transcript	335220	336971	1000	.	.	ID=BSUD.21470.1;Parent=BSUD.21470
contig_917	StringTie	exon	335220	336971	1000	.	.	ID=BSUD.21470.1.exon1;Parent=BSUD.21470.1
contig_917	tRNAscan-SE	pseudogene_tRNA	345215	345283	21.0	-	.	ID=contig_917.trna38;Name=contig_917.tRNA38-ArgTCT;isotype=Arg;anticodon=TCT;gene_biotype=pseudogene
contig_917	tRNAscan-SE	exon	345215	345283	.	-	.	ID=contig_917.trna38.exon1;Parent=contig_917.trna38
contig_917	transdecoder	gene	354827	360736	.	-	.	ID=BSUD.21471;Interpro=IPR001873 (Epithelial sodium channel)
contig_917	transdecoder	mRNA	354827	360736	.	-	.	ID=BSUD.21471.1.p1;Parent=BSUD.21471;Interpro=IPR001873 (Epithelial sodium channel)
contig_917	transdecoder	five_prime_UTR	360543	360736	.	-	.	ID=BSUD.21471.1.p1.utr5p1;Parent=BSUD.21471.1.p1
contig_917	transdecoder	five_prime_UTR	358505	358520	.	-	.	ID=BSUD.21471.1.p1.utr5p2;Parent=BSUD.21471.1.p1
contig_917	transdecoder	exon	360543	360736	.	-	.	ID=BSUD.21471.1.p1.exon1;Parent=BSUD.21471.1.p1
contig_917	transdecoder	exon	358305	358520	.	-	.	ID=BSUD.21471.1.p1.exon2;Parent=BSUD.21471.1.p1
contig_917	transdecoder	CDS	358305	358504	.	-	0	ID=cds.BSUD.21471.1.p1;Parent=BSUD.21471.1.p1
contig_917	transdecoder	exon	356442	356556	.	-	.	ID=BSUD.21471.1.p1.exon3;Parent=BSUD.21471.1.p1
contig_917	transdecoder	CDS	356442	356556	.	-	1	ID=cds.BSUD.21471.1.p1;Parent=BSUD.21471.1.p1
contig_917	transdecoder	exon	354827	355344	.	-	.	ID=BSUD.21471.1.p1.exon4;Parent=BSUD.21471.1.p1
contig_917	transdecoder	CDS	355213	355344	.	-	0	ID=cds.BSUD.21471.1.p1;Parent=BSUD.21471.1.p1
contig_917	transdecoder	three_prime_UTR	354827	355212	.	-	.	ID=BSUD.21471.1.p1.utr3p1;Parent=BSUD.21471.1.p1
contig_917	transdecoder	gene	373796	378717	.	+	.	ID=BSUD.21465;Interpro=NA
contig_917	transdecoder	mRNA	373796	378717	.	+	.	ID=BSUD.21465.1.p1;Parent=BSUD.21465;Interpro=NA
contig_917	transdecoder	exon	373796	373982	.	+	.	ID=BSUD.21465.1.p1.exon1;Parent=BSUD.21465.1.p1
contig_917	transdecoder	CDS	373797	373982	.	+	0	ID=cds.BSUD.21465.1.p1;Parent=BSUD.21465.1.p1
contig_917	transdecoder	exon	375620	375739	.	+	.	ID=BSUD.21465.1.p1.exon2;Parent=BSUD.21465.1.p1
contig_917	transdecoder	CDS	375620	375739	.	+	0	ID=cds.BSUD.21465.1.p1;Parent=BSUD.21465.1.p1
contig_917	transdecoder	exon	377057	377203	.	+	.	ID=BSUD.21465.1.p1.exon3;Parent=BSUD.21465.1.p1
contig_917	transdecoder	CDS	377057	377203	.	+	0	ID=cds.BSUD.21465.1.p1;Parent=BSUD.21465.1.p1
contig_917	transdecoder	exon	378510	378717	.	+	.	ID=BSUD.21465.1.p1.exon4;Parent=BSUD.21465.1.p1
contig_917	transdecoder	CDS	378510	378662	.	+	0	ID=cds.BSUD.21465.1.p1;Parent=BSUD.21465.1.p1
contig_917	transdecoder	three_prime_UTR	378663	378717	.	+	.	ID=BSUD.21465.1.p1.utr3p1;Parent=BSUD.21465.1.p1
contig_917	transdecoder	gene	393401	398250	.	+	.	ID=BSUD.21466;Interpro=NA
contig_917	transdecoder	mRNA	393401	398250	.	+	.	ID=BSUD.21466.1.p1;Parent=BSUD.21466;Interpro=NA
contig_917	transdecoder	five_prime_UTR	393401	393428	.	+	.	ID=BSUD.21466.1.p1.utr5p1;Parent=BSUD.21466.1.p1
contig_917	transdecoder	five_prime_UTR	393878	393897	.	+	.	ID=BSUD.21466.1.p1.utr5p2;Parent=BSUD.21466.1.p1
contig_917	transdecoder	exon	393401	393428	.	+	.	ID=BSUD.21466.1.p1.exon1;Parent=BSUD.21466.1.p1
contig_917	transdecoder	exon	393878	394086	.	+	.	ID=BSUD.21466.1.p1.exon2;Parent=BSUD.21466.1.p1
contig_917	transdecoder	CDS	393898	394086	.	+	0	ID=cds.BSUD.21466.1.p1;Parent=BSUD.21466.1.p1
contig_917	transdecoder	exon	395212	395295	.	+	.	ID=BSUD.21466.1.p1.exon3;Parent=BSUD.21466.1.p1
contig_917	transdecoder	CDS	395212	395295	.	+	0	ID=cds.BSUD.21466.1.p1;Parent=BSUD.21466.1.p1
contig_917	transdecoder	exon	395601	395762	.	+	.	ID=BSUD.21466.1.p1.exon4;Parent=BSUD.21466.1.p1
contig_917	transdecoder	CDS	395601	395762	.	+	0	ID=cds.BSUD.21466.1.p1;Parent=BSUD.21466.1.p1
contig_917	transdecoder	exon	396517	396573	.	+	.	ID=BSUD.21466.1.p1.exon5;Parent=BSUD.21466.1.p1
contig_917	transdecoder	CDS	396517	396573	.	+	0	ID=cds.BSUD.21466.1.p1;Parent=BSUD.21466.1.p1
contig_917	transdecoder	exon	398045	398250	.	+	.	ID=BSUD.21466.1.p1.exon6;Parent=BSUD.21466.1.p1
contig_917	transdecoder	CDS	398045	398185	.	+	0	ID=cds.BSUD.21466.1.p1;Parent=BSUD.21466.1.p1
contig_917	transdecoder	three_prime_UTR	398186	398250	.	+	.	ID=BSUD.21466.1.p1.utr3p1;Parent=BSUD.21466.1.p1
contig_917	tRNAscan-SE	pseudogene_tRNA	398305	398376	20.3	+	.	ID=contig_917.trna1;Name=contig_917.tRNA1-ArgCCG;isotype=Arg;anticodon=CCG;gene_biotype=pseudogene
contig_917	tRNAscan-SE	exon	398305	398376	.	+	.	ID=contig_917.trna1.exon1;Parent=contig_917.trna1
contig_917	transdecoder	gene	400599	419709	.	-	.	ID=BSUD.21472;Interpro=IPR001873 (Epithelial sodium channel)
contig_917	transdecoder	mRNA	400599	419709	.	-	.	ID=BSUD.21472.1.p1;Parent=BSUD.21472;Interpro=IPR001873 (Epithelial sodium channel)
contig_917	transdecoder	five_prime_UTR	419658	419709	.	-	.	ID=BSUD.21472.1.p1.utr5p1;Parent=BSUD.21472.1.p1
contig_917	transdecoder	exon	419500	419709	.	-	.	ID=BSUD.21472.1.p1.exon1;Parent=BSUD.21472.1.p1
contig_917	transdecoder	CDS	419500	419657	.	-	0	ID=cds.BSUD.21472.1.p1;Parent=BSUD.21472.1.p1
contig_917	transdecoder	exon	418133	418247	.	-	.	ID=BSUD.21472.1.p1.exon2;Parent=BSUD.21472.1.p1
contig_917	transdecoder	CDS	418133	418247	.	-	1	ID=cds.BSUD.21472.1.p1;Parent=BSUD.21472.1.p1
contig_917	transdecoder	exon	416563	416867	.	-	.	ID=BSUD.21472.1.p1.exon3;Parent=BSUD.21472.1.p1
contig_917	transdecoder	CDS	416563	416867	.	-	0	ID=cds.BSUD.21472.1.p1;Parent=BSUD.21472.1.p1
contig_917	transdecoder	exon	414846	414939	.	-	.	ID=BSUD.21472.1.p1.exon4;Parent=BSUD.21472.1.p1
contig_917	transdecoder	CDS	414846	414939	.	-	1	ID=cds.BSUD.21472.1.p1;Parent=BSUD.21472.1.p1
contig_917	transdecoder	exon	413842	413933	.	-	.	ID=BSUD.21472.1.p1.exon5;Parent=BSUD.21472.1.p1
contig_917	transdecoder	CDS	413842	413933	.	-	0	ID=cds.BSUD.21472.1.p1;Parent=BSUD.21472.1.p1
contig_917	transdecoder	exon	413103	413180	.	-	.	ID=BSUD.21472.1.p1.exon6;Parent=BSUD.21472.1.p1
contig_917	transdecoder	CDS	413103	413180	.	-	1	ID=cds.BSUD.21472.1.p1;Parent=BSUD.21472.1.p1
contig_917	transdecoder	exon	412878	412969	.	-	.	ID=BSUD.21472.1.p1.exon7;Parent=BSUD.21472.1.p1
contig_917	transdecoder	CDS	412878	412969	.	-	1	ID=cds.BSUD.21472.1.p1;Parent=BSUD.21472.1.p1
contig_917	transdecoder	exon	411897	412060	.	-	.	ID=BSUD.21472.1.p1.exon8;Parent=BSUD.21472.1.p1
contig_917	transdecoder	CDS	411897	412060	.	-	2	ID=cds.BSUD.21472.1.p1;Parent=BSUD.21472.1.p1
contig_917	transdecoder	exon	409694	409783	.	-	.	ID=BSUD.21472.1.p1.exon9;Parent=BSUD.21472.1.p1
contig_917	transdecoder	CDS	409694	409783	.	-	0	ID=cds.BSUD.21472.1.p1;Parent=BSUD.21472.1.p1
contig_917	transdecoder	exon	407240	407363	.	-	.	ID=BSUD.21472.1.p1.exon10;Parent=BSUD.21472.1.p1
contig_917	transdecoder	CDS	407240	407363	.	-	0	ID=cds.BSUD.21472.1.p1;Parent=BSUD.21472.1.p1
contig_917	transdecoder	exon	406385	406460	.	-	.	ID=BSUD.21472.1.p1.exon11;Parent=BSUD.21472.1.p1
contig_917	transdecoder	CDS	406385	406460	.	-	2	ID=cds.BSUD.21472.1.p1;Parent=BSUD.21472.1.p1
contig_917	transdecoder	exon	405196	405253	.	-	.	ID=BSUD.21472.1.p1.exon12;Parent=BSUD.21472.1.p1
contig_917	transdecoder	CDS	405196	405253	.	-	1	ID=cds.BSUD.21472.1.p1;Parent=BSUD.21472.1.p1
contig_917	transdecoder	exon	404960	405039	.	-	.	ID=BSUD.21472.1.p1.exon13;Parent=BSUD.21472.1.p1
contig_917	transdecoder	CDS	404960	405039	.	-	0	ID=cds.BSUD.21472.1.p1;Parent=BSUD.21472.1.p1
contig_917	transdecoder	exon	403869	403944	.	-	.	ID=BSUD.21472.1.p1.exon14;Parent=BSUD.21472.1.p1
contig_917	transdecoder	CDS	403869	403944	.	-	1	ID=cds.BSUD.21472.1.p1;Parent=BSUD.21472.1.p1
contig_917	transdecoder	exon	400599	401886	.	-	.	ID=BSUD.21472.1.p1.exon15;Parent=BSUD.21472.1.p1
contig_917	transdecoder	CDS	401701	401886	.	-	0	ID=cds.BSUD.21472.1.p1;Parent=BSUD.21472.1.p1
contig_917	transdecoder	three_prime_UTR	400599	401700	.	-	.	ID=BSUD.21472.1.p1.utr3p1;Parent=BSUD.21472.1.p1
contig_917	tRNAscan-SE	pseudogene_tRNA	424031	424098	24.9	+	.	ID=contig_917.trna2;Name=contig_917.tRNA2-GlyTCC;isotype=Gly;anticodon=TCC;gene_biotype=pseudogene
contig_917	tRNAscan-SE	exon	424031	424098	.	+	.	ID=contig_917.trna2.exon1;Parent=contig_917.trna2
contig_917	transdecoder	gene	429211	440255	.	-	.	ID=BSUD.21473;Interpro=IPR001873 (Epithelial sodium channel)
contig_917	transdecoder	mRNA	429211	440255	.	-	.	ID=BSUD.21473.1.p1;Parent=BSUD.21473;Interpro=IPR001873 (Epithelial sodium channel)
contig_917	transdecoder	exon	440119	440255	.	-	.	ID=BSUD.21473.1.p1.exon1;Parent=BSUD.21473.1.p1
contig_917	transdecoder	CDS	440119	440255	.	-	0	ID=cds.BSUD.21473.1.p1;Parent=BSUD.21473.1.p1
contig_917	transdecoder	exon	439896	439987	.	-	.	ID=BSUD.21473.1.p1.exon2;Parent=BSUD.21473.1.p1
contig_917	transdecoder	CDS	439896	439987	.	-	1	ID=cds.BSUD.21473.1.p1;Parent=BSUD.21473.1.p1
contig_917	transdecoder	exon	439019	439182	.	-	.	ID=BSUD.21473.1.p1.exon3;Parent=BSUD.21473.1.p1
contig_917	transdecoder	CDS	439019	439182	.	-	2	ID=cds.BSUD.21473.1.p1;Parent=BSUD.21473.1.p1
contig_917	transdecoder	exon	438258	438347	.	-	.	ID=BSUD.21473.1.p1.exon4;Parent=BSUD.21473.1.p1
contig_917	transdecoder	CDS	438258	438347	.	-	0	ID=cds.BSUD.21473.1.p1;Parent=BSUD.21473.1.p1
contig_917	transdecoder	exon	436811	436934	.	-	.	ID=BSUD.21473.1.p1.exon5;Parent=BSUD.21473.1.p1
contig_917	transdecoder	CDS	436811	436934	.	-	0	ID=cds.BSUD.21473.1.p1;Parent=BSUD.21473.1.p1
contig_917	transdecoder	exon	433919	433994	.	-	.	ID=BSUD.21473.1.p1.exon6;Parent=BSUD.21473.1.p1
contig_917	transdecoder	CDS	433919	433994	.	-	2	ID=cds.BSUD.21473.1.p1;Parent=BSUD.21473.1.p1
contig_917	transdecoder	exon	432763	432820	.	-	.	ID=BSUD.21473.1.p1.exon7;Parent=BSUD.21473.1.p1
contig_917	transdecoder	CDS	432763	432820	.	-	1	ID=cds.BSUD.21473.1.p1;Parent=BSUD.21473.1.p1
contig_917	transdecoder	exon	432523	432602	.	-	.	ID=BSUD.21473.1.p1.exon8;Parent=BSUD.21473.1.p1
contig_917	transdecoder	CDS	432523	432602	.	-	0	ID=cds.BSUD.21473.1.p1;Parent=BSUD.21473.1.p1
contig_917	transdecoder	exon	432330	432405	.	-	.	ID=BSUD.21473.1.p1.exon9;Parent=BSUD.21473.1.p1
contig_917	transdecoder	CDS	432330	432405	.	-	1	ID=cds.BSUD.21473.1.p1;Parent=BSUD.21473.1.p1
contig_917	transdecoder	exon	429211	430279	.	-	.	ID=BSUD.21473.1.p1.exon10;Parent=BSUD.21473.1.p1
contig_917	transdecoder	CDS	430136	430279	.	-	0	ID=cds.BSUD.21473.1.p1;Parent=BSUD.21473.1.p1
contig_917	transdecoder	three_prime_UTR	429211	430135	.	-	.	ID=BSUD.21473.1.p1.utr3p1;Parent=BSUD.21473.1.p1
contig_917	transdecoder	mRNA	429211	435364	.	-	.	ID=BSUD.21473.2.p1;Parent=BSUD.21473;Interpro=IPR001873 (Epithelial sodium channel)
contig_917	transdecoder	five_prime_UTR	435019	435364	.	-	.	ID=BSUD.21473.2.p1.utr5p1;Parent=BSUD.21473.2.p1
contig_917	transdecoder	five_prime_UTR	433984	433994	.	-	.	ID=BSUD.21473.2.p1.utr5p2;Parent=BSUD.21473.2.p1
contig_917	transdecoder	exon	435019	435364	.	-	.	ID=BSUD.21473.2.p1.exon1;Parent=BSUD.21473.2.p1
contig_917	transdecoder	exon	433919	433994	.	-	.	ID=BSUD.21473.2.p1.exon2;Parent=BSUD.21473.2.p1
contig_917	transdecoder	CDS	433919	433983	.	-	0	ID=cds.BSUD.21473.2.p1;Parent=BSUD.21473.2.p1
contig_917	transdecoder	exon	432763	432820	.	-	.	ID=BSUD.21473.2.p1.exon3;Parent=BSUD.21473.2.p1
contig_917	transdecoder	CDS	432763	432820	.	-	1	ID=cds.BSUD.21473.2.p1;Parent=BSUD.21473.2.p1
contig_917	transdecoder	exon	432523	432602	.	-	.	ID=BSUD.21473.2.p1.exon4;Parent=BSUD.21473.2.p1
contig_917	transdecoder	CDS	432523	432602	.	-	0	ID=cds.BSUD.21473.2.p1;Parent=BSUD.21473.2.p1
contig_917	transdecoder	exon	432330	432405	.	-	.	ID=BSUD.21473.2.p1.exon5;Parent=BSUD.21473.2.p1
contig_917	transdecoder	CDS	432330	432405	.	-	1	ID=cds.BSUD.21473.2.p1;Parent=BSUD.21473.2.p1
contig_917	transdecoder	exon	429211	430279	.	-	.	ID=BSUD.21473.2.p1.exon6;Parent=BSUD.21473.2.p1
contig_917	transdecoder	CDS	430136	430279	.	-	0	ID=cds.BSUD.21473.2.p1;Parent=BSUD.21473.2.p1
contig_917	transdecoder	three_prime_UTR	429211	430135	.	-	.	ID=BSUD.21473.2.p1.utr3p1;Parent=BSUD.21473.2.p1
contig_917	transdecoder	gene	457138	471175	.	-	.	ID=BSUD.21474;Interpro=IPR001873 (Epithelial sodium channel)
contig_917	transdecoder	mRNA	457138	471175	.	-	.	ID=BSUD.21474.1.p1;Parent=BSUD.21474;Interpro=IPR001873 (Epithelial sodium channel)
contig_917	transdecoder	five_prime_UTR	470882	471175	.	-	.	ID=BSUD.21474.1.p1.utr5p1;Parent=BSUD.21474.1.p1
contig_917	transdecoder	five_prime_UTR	468657	468693	.	-	.	ID=BSUD.21474.1.p1.utr5p2;Parent=BSUD.21474.1.p1
contig_917	transdecoder	exon	470882	471175	.	-	.	ID=BSUD.21474.1.p1.exon1;Parent=BSUD.21474.1.p1
contig_917	transdecoder	exon	468616	468693	.	-	.	ID=BSUD.21474.1.p1.exon2;Parent=BSUD.21474.1.p1
contig_917	transdecoder	CDS	468616	468656	.	-	0	ID=cds.BSUD.21474.1.p1;Parent=BSUD.21474.1.p1
contig_917	transdecoder	exon	468399	468490	.	-	.	ID=BSUD.21474.1.p1.exon3;Parent=BSUD.21474.1.p1
contig_917	transdecoder	CDS	468399	468490	.	-	1	ID=cds.BSUD.21474.1.p1;Parent=BSUD.21474.1.p1
contig_917	transdecoder	exon	467542	467705	.	-	.	ID=BSUD.21474.1.p1.exon4;Parent=BSUD.21474.1.p1
contig_917	transdecoder	CDS	467542	467705	.	-	2	ID=cds.BSUD.21474.1.p1;Parent=BSUD.21474.1.p1
contig_917	transdecoder	exon	465904	465993	.	-	.	ID=BSUD.21474.1.p1.exon5;Parent=BSUD.21474.1.p1
contig_917	transdecoder	CDS	465904	465993	.	-	0	ID=cds.BSUD.21474.1.p1;Parent=BSUD.21474.1.p1
contig_917	transdecoder	exon	463277	463400	.	-	.	ID=BSUD.21474.1.p1.exon6;Parent=BSUD.21474.1.p1
contig_917	transdecoder	CDS	463277	463400	.	-	0	ID=cds.BSUD.21474.1.p1;Parent=BSUD.21474.1.p1
contig_917	transdecoder	exon	460106	460181	.	-	.	ID=BSUD.21474.1.p1.exon7;Parent=BSUD.21474.1.p1
contig_917	transdecoder	CDS	460106	460181	.	-	2	ID=cds.BSUD.21474.1.p1;Parent=BSUD.21474.1.p1
contig_917	transdecoder	exon	459642	459699	.	-	.	ID=BSUD.21474.1.p1.exon8;Parent=BSUD.21474.1.p1
contig_917	transdecoder	CDS	459642	459699	.	-	1	ID=cds.BSUD.21474.1.p1;Parent=BSUD.21474.1.p1
contig_917	transdecoder	exon	459429	459508	.	-	.	ID=BSUD.21474.1.p1.exon9;Parent=BSUD.21474.1.p1
contig_917	transdecoder	CDS	459429	459508	.	-	0	ID=cds.BSUD.21474.1.p1;Parent=BSUD.21474.1.p1
contig_917	transdecoder	exon	459055	459130	.	-	.	ID=BSUD.21474.1.p1.exon10;Parent=BSUD.21474.1.p1
contig_917	transdecoder	CDS	459055	459130	.	-	1	ID=cds.BSUD.21474.1.p1;Parent=BSUD.21474.1.p1
contig_917	transdecoder	exon	457138	458823	.	-	.	ID=BSUD.21474.1.p1.exon11;Parent=BSUD.21474.1.p1
contig_917	transdecoder	CDS	458692	458823	.	-	0	ID=cds.BSUD.21474.1.p1;Parent=BSUD.21474.1.p1
contig_917	transdecoder	three_prime_UTR	457138	458691	.	-	.	ID=BSUD.21474.1.p1.utr3p1;Parent=BSUD.21474.1.p1
contig_917	transdecoder	mRNA	457138	471174	.	-	.	ID=BSUD.21474.2.p1;Parent=BSUD.21474;Interpro=IPR001873 (Epithelial sodium channel)
contig_917	transdecoder	exon	471065	471174	.	-	.	ID=BSUD.21474.2.p1.exon1;Parent=BSUD.21474.2.p1
contig_917	transdecoder	CDS	471065	471174	.	-	0	ID=cds.BSUD.21474.2.p1;Parent=BSUD.21474.2.p1
contig_917	transdecoder	exon	468616	468693	.	-	.	ID=BSUD.21474.2.p1.exon2;Parent=BSUD.21474.2.p1
contig_917	transdecoder	CDS	468616	468693	.	-	1	ID=cds.BSUD.21474.2.p1;Parent=BSUD.21474.2.p1
contig_917	transdecoder	exon	468399	468490	.	-	.	ID=BSUD.21474.2.p1.exon3;Parent=BSUD.21474.2.p1
contig_917	transdecoder	CDS	468399	468490	.	-	1	ID=cds.BSUD.21474.2.p1;Parent=BSUD.21474.2.p1
contig_917	transdecoder	exon	467542	467705	.	-	.	ID=BSUD.21474.2.p1.exon4;Parent=BSUD.21474.2.p1
contig_917	transdecoder	CDS	467542	467705	.	-	2	ID=cds.BSUD.21474.2.p1;Parent=BSUD.21474.2.p1
contig_917	transdecoder	exon	465904	465993	.	-	.	ID=BSUD.21474.2.p1.exon5;Parent=BSUD.21474.2.p1
contig_917	transdecoder	CDS	465904	465993	.	-	0	ID=cds.BSUD.21474.2.p1;Parent=BSUD.21474.2.p1
contig_917	transdecoder	exon	463277	463400	.	-	.	ID=BSUD.21474.2.p1.exon6;Parent=BSUD.21474.2.p1
contig_917	transdecoder	CDS	463277	463400	.	-	0	ID=cds.BSUD.21474.2.p1;Parent=BSUD.21474.2.p1
contig_917	transdecoder	exon	460106	460181	.	-	.	ID=BSUD.21474.2.p1.exon7;Parent=BSUD.21474.2.p1
contig_917	transdecoder	CDS	460106	460181	.	-	2	ID=cds.BSUD.21474.2.p1;Parent=BSUD.21474.2.p1
contig_917	transdecoder	exon	459642	459699	.	-	.	ID=BSUD.21474.2.p1.exon8;Parent=BSUD.21474.2.p1
contig_917	transdecoder	CDS	459642	459699	.	-	1	ID=cds.BSUD.21474.2.p1;Parent=BSUD.21474.2.p1
contig_917	transdecoder	exon	459429	459508	.	-	.	ID=BSUD.21474.2.p1.exon9;Parent=BSUD.21474.2.p1
contig_917	transdecoder	CDS	459429	459508	.	-	0	ID=cds.BSUD.21474.2.p1;Parent=BSUD.21474.2.p1
contig_917	transdecoder	exon	459055	459130	.	-	.	ID=BSUD.21474.2.p1.exon10;Parent=BSUD.21474.2.p1
contig_917	transdecoder	CDS	459055	459130	.	-	1	ID=cds.BSUD.21474.2.p1;Parent=BSUD.21474.2.p1
contig_917	transdecoder	exon	457138	458823	.	-	.	ID=BSUD.21474.2.p1.exon11;Parent=BSUD.21474.2.p1
contig_917	transdecoder	CDS	458692	458823	.	-	0	ID=cds.BSUD.21474.2.p1;Parent=BSUD.21474.2.p1
contig_917	transdecoder	three_prime_UTR	457138	458691	.	-	.	ID=BSUD.21474.2.p1.utr3p1;Parent=BSUD.21474.2.p1
contig_917	tRNAscan-SE	pseudogene_tRNA	472883	472951	26.7	-	.	ID=contig_917.trna37;Name=contig_917.tRNA37-GlnCTG;isotype=Gln;anticodon=CTG;gene_biotype=pseudogene
contig_917	tRNAscan-SE	exon	472883	472951	.	-	.	ID=contig_917.trna37.exon1;Parent=contig_917.trna37
contig_917	transdecoder	gene	489432	517444	.	+	.	ID=BSUD.21475;Interpro=IPR001873 (Epithelial sodium channel)
contig_917	transdecoder	mRNA	489432	517444	.	+	.	ID=BSUD.21475.1.p1;Parent=BSUD.21475;Interpro=IPR001873 (Epithelial sodium channel)
contig_917	transdecoder	five_prime_UTR	489432	489790	.	+	.	ID=BSUD.21475.1.p1.utr5p1;Parent=BSUD.21475.1.p1
contig_917	transdecoder	five_prime_UTR	494056	494070	.	+	.	ID=BSUD.21475.1.p1.utr5p2;Parent=BSUD.21475.1.p1
contig_917	transdecoder	exon	489432	489790	.	+	.	ID=BSUD.21475.1.p1.exon1;Parent=BSUD.21475.1.p1
contig_917	transdecoder	exon	494056	494285	.	+	.	ID=BSUD.21475.1.p1.exon2;Parent=BSUD.21475.1.p1
contig_917	transdecoder	CDS	494071	494285	.	+	0	ID=cds.BSUD.21475.1.p1;Parent=BSUD.21475.1.p1
contig_917	transdecoder	exon	497376	497490	.	+	.	ID=BSUD.21475.1.p1.exon3;Parent=BSUD.21475.1.p1
contig_917	transdecoder	CDS	497376	497490	.	+	1	ID=cds.BSUD.21475.1.p1;Parent=BSUD.21475.1.p1
contig_917	transdecoder	exon	498640	498767	.	+	.	ID=BSUD.21475.1.p1.exon4;Parent=BSUD.21475.1.p1
contig_917	transdecoder	CDS	498640	498767	.	+	0	ID=cds.BSUD.21475.1.p1;Parent=BSUD.21475.1.p1
contig_917	transdecoder	exon	500627	500738	.	+	.	ID=BSUD.21475.1.p1.exon5;Parent=BSUD.21475.1.p1
contig_917	transdecoder	CDS	500627	500738	.	+	1	ID=cds.BSUD.21475.1.p1;Parent=BSUD.21475.1.p1
contig_917	transdecoder	exon	501918	502009	.	+	.	ID=BSUD.21475.1.p1.exon6;Parent=BSUD.21475.1.p1
contig_917	transdecoder	CDS	501918	502009	.	+	0	ID=cds.BSUD.21475.1.p1;Parent=BSUD.21475.1.p1
contig_917	transdecoder	exon	503673	503750	.	+	.	ID=BSUD.21475.1.p1.exon7;Parent=BSUD.21475.1.p1
contig_917	transdecoder	CDS	503673	503750	.	+	1	ID=cds.BSUD.21475.1.p1;Parent=BSUD.21475.1.p1
contig_917	transdecoder	exon	504883	504974	.	+	.	ID=BSUD.21475.1.p1.exon8;Parent=BSUD.21475.1.p1
contig_917	transdecoder	CDS	504883	504974	.	+	1	ID=cds.BSUD.21475.1.p1;Parent=BSUD.21475.1.p1
contig_917	transdecoder	exon	506024	506184	.	+	.	ID=BSUD.21475.1.p1.exon9;Parent=BSUD.21475.1.p1
contig_917	transdecoder	CDS	506024	506184	.	+	2	ID=cds.BSUD.21475.1.p1;Parent=BSUD.21475.1.p1
contig_917	transdecoder	exon	506973	507062	.	+	.	ID=BSUD.21475.1.p1.exon10;Parent=BSUD.21475.1.p1
contig_917	transdecoder	CDS	506973	507062	.	+	0	ID=cds.BSUD.21475.1.p1;Parent=BSUD.21475.1.p1
contig_917	transdecoder	exon	509578	509701	.	+	.	ID=BSUD.21475.1.p1.exon11;Parent=BSUD.21475.1.p1
contig_917	transdecoder	CDS	509578	509701	.	+	0	ID=cds.BSUD.21475.1.p1;Parent=BSUD.21475.1.p1
contig_917	transdecoder	exon	511388	511463	.	+	.	ID=BSUD.21475.1.p1.exon12;Parent=BSUD.21475.1.p1
contig_917	transdecoder	CDS	511388	511463	.	+	2	ID=cds.BSUD.21475.1.p1;Parent=BSUD.21475.1.p1
contig_917	transdecoder	exon	513255	513312	.	+	.	ID=BSUD.21475.1.p1.exon13;Parent=BSUD.21475.1.p1
contig_917	transdecoder	CDS	513255	513312	.	+	1	ID=cds.BSUD.21475.1.p1;Parent=BSUD.21475.1.p1
contig_917	transdecoder	exon	513713	513792	.	+	.	ID=BSUD.21475.1.p1.exon14;Parent=BSUD.21475.1.p1
contig_917	transdecoder	CDS	513713	513792	.	+	0	ID=cds.BSUD.21475.1.p1;Parent=BSUD.21475.1.p1
contig_917	transdecoder	exon	514675	514750	.	+	.	ID=BSUD.21475.1.p1.exon15;Parent=BSUD.21475.1.p1
contig_917	transdecoder	CDS	514675	514750	.	+	1	ID=cds.BSUD.21475.1.p1;Parent=BSUD.21475.1.p1
contig_917	transdecoder	exon	515642	517444	.	+	.	ID=BSUD.21475.1.p1.exon16;Parent=BSUD.21475.1.p1
contig_917	transdecoder	CDS	515642	515800	.	+	0	ID=cds.BSUD.21475.1.p1;Parent=BSUD.21475.1.p1
contig_917	transdecoder	three_prime_UTR	515801	517444	.	+	.	ID=BSUD.21475.1.p1.utr3p1;Parent=BSUD.21475.1.p1
contig_917	tRNAscan-SE	pseudogene_tRNA	490952	491020	23.6	-	.	ID=contig_917.trna36;Name=contig_917.tRNA36-GlyTCC;isotype=Gly;anticodon=TCC;gene_biotype=pseudogene
contig_917	tRNAscan-SE	exon	490952	491020	.	-	.	ID=contig_917.trna36.exon1;Parent=contig_917.trna36
contig_917	transdecoder	gene	517473	556373	.	-	.	ID=BSUD.21476;Interpro=IPR001873 (Epithelial sodium channel)
contig_917	transdecoder	mRNA	517473	556373	.	-	.	ID=BSUD.21476.1.p1;Parent=BSUD.21476;Interpro=IPR001873 (Epithelial sodium channel)
contig_917	transdecoder	five_prime_UTR	556123	556373	.	-	.	ID=BSUD.21476.1.p1.utr5p1;Parent=BSUD.21476.1.p1
contig_917	transdecoder	five_prime_UTR	552459	552485	.	-	.	ID=BSUD.21476.1.p1.utr5p2;Parent=BSUD.21476.1.p1
contig_917	transdecoder	exon	556123	556373	.	-	.	ID=BSUD.21476.1.p1.exon1;Parent=BSUD.21476.1.p1
contig_917	transdecoder	exon	552208	552485	.	-	.	ID=BSUD.21476.1.p1.exon2;Parent=BSUD.21476.1.p1
contig_917	transdecoder	CDS	552208	552458	.	-	0	ID=cds.BSUD.21476.1.p1;Parent=BSUD.21476.1.p1
contig_917	transdecoder	exon	547134	547248	.	-	.	ID=BSUD.21476.1.p1.exon3;Parent=BSUD.21476.1.p1
contig_917	transdecoder	CDS	547134	547248	.	-	1	ID=cds.BSUD.21476.1.p1;Parent=BSUD.21476.1.p1
contig_917	transdecoder	exon	539963	540081	.	-	.	ID=BSUD.21476.1.p1.exon4;Parent=BSUD.21476.1.p1
contig_917	transdecoder	CDS	539963	540081	.	-	0	ID=cds.BSUD.21476.1.p1;Parent=BSUD.21476.1.p1
contig_917	transdecoder	exon	532839	532947	.	-	.	ID=BSUD.21476.1.p1.exon5;Parent=BSUD.21476.1.p1
contig_917	transdecoder	CDS	532839	532947	.	-	1	ID=cds.BSUD.21476.1.p1;Parent=BSUD.21476.1.p1
contig_917	transdecoder	exon	532114	532208	.	-	.	ID=BSUD.21476.1.p1.exon6;Parent=BSUD.21476.1.p1
contig_917	transdecoder	CDS	532114	532208	.	-	0	ID=cds.BSUD.21476.1.p1;Parent=BSUD.21476.1.p1
contig_917	transdecoder	exon	531457	531537	.	-	.	ID=BSUD.21476.1.p1.exon7;Parent=BSUD.21476.1.p1
contig_917	transdecoder	CDS	531457	531537	.	-	1	ID=cds.BSUD.21476.1.p1;Parent=BSUD.21476.1.p1
contig_917	transdecoder	exon	529874	529965	.	-	.	ID=BSUD.21476.1.p1.exon8;Parent=BSUD.21476.1.p1
contig_917	transdecoder	CDS	529874	529965	.	-	1	ID=cds.BSUD.21476.1.p1;Parent=BSUD.21476.1.p1
contig_917	transdecoder	exon	529256	529419	.	-	.	ID=BSUD.21476.1.p1.exon9;Parent=BSUD.21476.1.p1
contig_917	transdecoder	CDS	529256	529419	.	-	2	ID=cds.BSUD.21476.1.p1;Parent=BSUD.21476.1.p1
contig_917	transdecoder	exon	528240	528323	.	-	.	ID=BSUD.21476.1.p1.exon10;Parent=BSUD.21476.1.p1
contig_917	transdecoder	CDS	528240	528323	.	-	0	ID=cds.BSUD.21476.1.p1;Parent=BSUD.21476.1.p1
contig_917	transdecoder	exon	526611	526725	.	-	.	ID=BSUD.21476.1.p1.exon11;Parent=BSUD.21476.1.p1
contig_917	transdecoder	CDS	526611	526725	.	-	0	ID=cds.BSUD.21476.1.p1;Parent=BSUD.21476.1.p1
contig_917	transdecoder	exon	525736	525811	.	-	.	ID=BSUD.21476.1.p1.exon12;Parent=BSUD.21476.1.p1
contig_917	transdecoder	CDS	525736	525811	.	-	2	ID=cds.BSUD.21476.1.p1;Parent=BSUD.21476.1.p1
contig_917	transdecoder	exon	523473	523530	.	-	.	ID=BSUD.21476.1.p1.exon13;Parent=BSUD.21476.1.p1
contig_917	transdecoder	CDS	523473	523530	.	-	1	ID=cds.BSUD.21476.1.p1;Parent=BSUD.21476.1.p1
contig_917	transdecoder	exon	522351	522430	.	-	.	ID=BSUD.21476.1.p1.exon14;Parent=BSUD.21476.1.p1
contig_917	transdecoder	CDS	522351	522430	.	-	0	ID=cds.BSUD.21476.1.p1;Parent=BSUD.21476.1.p1
contig_917	transdecoder	exon	520826	520901	.	-	.	ID=BSUD.21476.1.p1.exon15;Parent=BSUD.21476.1.p1
contig_917	transdecoder	CDS	520826	520901	.	-	1	ID=cds.BSUD.21476.1.p1;Parent=BSUD.21476.1.p1
contig_917	transdecoder	exon	517473	519526	.	-	.	ID=BSUD.21476.1.p1.exon16;Parent=BSUD.21476.1.p1
contig_917	transdecoder	CDS	519335	519526	.	-	0	ID=cds.BSUD.21476.1.p1;Parent=BSUD.21476.1.p1
contig_917	transdecoder	three_prime_UTR	517473	519334	.	-	.	ID=BSUD.21476.1.p1.utr3p1;Parent=BSUD.21476.1.p1
contig_917	transdecoder	mRNA	517473	527814	.	-	.	ID=BSUD.21476.2.p1;Parent=BSUD.21476;Interpro=IPR001873 (Epithelial sodium channel)
contig_917	transdecoder	five_prime_UTR	527694	527814	.	-	.	ID=BSUD.21476.2.p1.utr5p1;Parent=BSUD.21476.2.p1
contig_917	transdecoder	five_prime_UTR	526702	526725	.	-	.	ID=BSUD.21476.2.p1.utr5p2;Parent=BSUD.21476.2.p1
contig_917	transdecoder	exon	527694	527814	.	-	.	ID=BSUD.21476.2.p1.exon1;Parent=BSUD.21476.2.p1
contig_917	transdecoder	exon	526611	526725	.	-	.	ID=BSUD.21476.2.p1.exon2;Parent=BSUD.21476.2.p1
contig_917	transdecoder	CDS	526611	526701	.	-	0	ID=cds.BSUD.21476.2.p1;Parent=BSUD.21476.2.p1
contig_917	transdecoder	exon	525736	525811	.	-	.	ID=BSUD.21476.2.p1.exon3;Parent=BSUD.21476.2.p1
contig_917	transdecoder	CDS	525736	525811	.	-	2	ID=cds.BSUD.21476.2.p1;Parent=BSUD.21476.2.p1
contig_917	transdecoder	exon	523473	523530	.	-	.	ID=BSUD.21476.2.p1.exon4;Parent=BSUD.21476.2.p1
contig_917	transdecoder	CDS	523473	523530	.	-	1	ID=cds.BSUD.21476.2.p1;Parent=BSUD.21476.2.p1
contig_917	transdecoder	exon	522351	522430	.	-	.	ID=BSUD.21476.2.p1.exon5;Parent=BSUD.21476.2.p1
contig_917	transdecoder	CDS	522351	522430	.	-	0	ID=cds.BSUD.21476.2.p1;Parent=BSUD.21476.2.p1
contig_917	transdecoder	exon	520826	520901	.	-	.	ID=BSUD.21476.2.p1.exon6;Parent=BSUD.21476.2.p1
contig_917	transdecoder	CDS	520826	520901	.	-	1	ID=cds.BSUD.21476.2.p1;Parent=BSUD.21476.2.p1
contig_917	transdecoder	exon	517473	519526	.	-	.	ID=BSUD.21476.2.p1.exon7;Parent=BSUD.21476.2.p1
contig_917	transdecoder	CDS	519335	519526	.	-	0	ID=cds.BSUD.21476.2.p1;Parent=BSUD.21476.2.p1
contig_917	transdecoder	three_prime_UTR	517473	519334	.	-	.	ID=BSUD.21476.2.p1.utr3p1;Parent=BSUD.21476.2.p1
contig_917	transdecoder	mRNA	517610	533180	.	-	.	ID=BSUD.21476.3.p1;Parent=BSUD.21476;Interpro=IPR001873 (Epithelial sodium channel)
contig_917	transdecoder	five_prime_UTR	532896	533180	.	-	.	ID=BSUD.21476.3.p1.utr5p1;Parent=BSUD.21476.3.p1
contig_917	transdecoder	exon	532839	533180	.	-	.	ID=BSUD.21476.3.p1.exon1;Parent=BSUD.21476.3.p1
contig_917	transdecoder	CDS	532839	532895	.	-	0	ID=cds.BSUD.21476.3.p1;Parent=BSUD.21476.3.p1
contig_917	transdecoder	exon	532114	532208	.	-	.	ID=BSUD.21476.3.p1.exon2;Parent=BSUD.21476.3.p1
contig_917	transdecoder	CDS	532114	532208	.	-	0	ID=cds.BSUD.21476.3.p1;Parent=BSUD.21476.3.p1
contig_917	transdecoder	exon	531457	531537	.	-	.	ID=BSUD.21476.3.p1.exon3;Parent=BSUD.21476.3.p1
contig_917	transdecoder	CDS	531457	531537	.	-	1	ID=cds.BSUD.21476.3.p1;Parent=BSUD.21476.3.p1
contig_917	transdecoder	exon	529874	529965	.	-	.	ID=BSUD.21476.3.p1.exon4;Parent=BSUD.21476.3.p1
contig_917	transdecoder	CDS	529874	529965	.	-	1	ID=cds.BSUD.21476.3.p1;Parent=BSUD.21476.3.p1
contig_917	transdecoder	exon	529256	529419	.	-	.	ID=BSUD.21476.3.p1.exon5;Parent=BSUD.21476.3.p1
contig_917	transdecoder	CDS	529256	529419	.	-	2	ID=cds.BSUD.21476.3.p1;Parent=BSUD.21476.3.p1
contig_917	transdecoder	exon	528240	528323	.	-	.	ID=BSUD.21476.3.p1.exon6;Parent=BSUD.21476.3.p1
contig_917	transdecoder	CDS	528240	528323	.	-	0	ID=cds.BSUD.21476.3.p1;Parent=BSUD.21476.3.p1
contig_917	transdecoder	exon	526611	526725	.	-	.	ID=BSUD.21476.3.p1.exon7;Parent=BSUD.21476.3.p1
contig_917	transdecoder	CDS	526611	526725	.	-	0	ID=cds.BSUD.21476.3.p1;Parent=BSUD.21476.3.p1
contig_917	transdecoder	exon	525736	525811	.	-	.	ID=BSUD.21476.3.p1.exon8;Parent=BSUD.21476.3.p1
contig_917	transdecoder	CDS	525736	525811	.	-	2	ID=cds.BSUD.21476.3.p1;Parent=BSUD.21476.3.p1
contig_917	transdecoder	exon	523473	523530	.	-	.	ID=BSUD.21476.3.p1.exon9;Parent=BSUD.21476.3.p1
contig_917	transdecoder	CDS	523473	523530	.	-	1	ID=cds.BSUD.21476.3.p1;Parent=BSUD.21476.3.p1
contig_917	transdecoder	exon	522351	522430	.	-	.	ID=BSUD.21476.3.p1.exon10;Parent=BSUD.21476.3.p1
contig_917	transdecoder	CDS	522351	522430	.	-	0	ID=cds.BSUD.21476.3.p1;Parent=BSUD.21476.3.p1
contig_917	transdecoder	exon	520826	520901	.	-	.	ID=BSUD.21476.3.p1.exon11;Parent=BSUD.21476.3.p1
contig_917	transdecoder	CDS	520826	520901	.	-	1	ID=cds.BSUD.21476.3.p1;Parent=BSUD.21476.3.p1
contig_917	transdecoder	exon	517610	519526	.	-	.	ID=BSUD.21476.3.p1.exon12;Parent=BSUD.21476.3.p1
contig_917	transdecoder	CDS	519335	519526	.	-	0	ID=cds.BSUD.21476.3.p1;Parent=BSUD.21476.3.p1
contig_917	transdecoder	three_prime_UTR	517610	519334	.	-	.	ID=BSUD.21476.3.p1.utr3p1;Parent=BSUD.21476.3.p1
contig_917	transdecoder	mRNA	517610	553531	.	-	.	ID=BSUD.21476.4.p1;Parent=BSUD.21476;Interpro=IPR001873 (Epithelial sodium channel)
contig_917	transdecoder	five_prime_UTR	553464	553531	.	-	.	ID=BSUD.21476.4.p1.utr5p1;Parent=BSUD.21476.4.p1
contig_917	transdecoder	exon	553386	553531	.	-	.	ID=BSUD.21476.4.p1.exon1;Parent=BSUD.21476.4.p1
contig_917	transdecoder	CDS	553386	553463	.	-	0	ID=cds.BSUD.21476.4.p1;Parent=BSUD.21476.4.p1
contig_917	transdecoder	exon	552208	552485	.	-	.	ID=BSUD.21476.4.p1.exon2;Parent=BSUD.21476.4.p1
contig_917	transdecoder	CDS	552208	552485	.	-	0	ID=cds.BSUD.21476.4.p1;Parent=BSUD.21476.4.p1
contig_917	transdecoder	exon	547134	547248	.	-	.	ID=BSUD.21476.4.p1.exon3;Parent=BSUD.21476.4.p1
contig_917	transdecoder	CDS	547134	547248	.	-	1	ID=cds.BSUD.21476.4.p1;Parent=BSUD.21476.4.p1
contig_917	transdecoder	exon	539963	540081	.	-	.	ID=BSUD.21476.4.p1.exon4;Parent=BSUD.21476.4.p1
contig_917	transdecoder	CDS	539963	540081	.	-	0	ID=cds.BSUD.21476.4.p1;Parent=BSUD.21476.4.p1
contig_917	transdecoder	exon	532839	532947	.	-	.	ID=BSUD.21476.4.p1.exon5;Parent=BSUD.21476.4.p1
contig_917	transdecoder	CDS	532839	532947	.	-	1	ID=cds.BSUD.21476.4.p1;Parent=BSUD.21476.4.p1
contig_917	transdecoder	exon	532114	532208	.	-	.	ID=BSUD.21476.4.p1.exon6;Parent=BSUD.21476.4.p1
contig_917	transdecoder	CDS	532114	532208	.	-	0	ID=cds.BSUD.21476.4.p1;Parent=BSUD.21476.4.p1
contig_917	transdecoder	exon	531457	531537	.	-	.	ID=BSUD.21476.4.p1.exon7;Parent=BSUD.21476.4.p1
contig_917	transdecoder	CDS	531457	531537	.	-	1	ID=cds.BSUD.21476.4.p1;Parent=BSUD.21476.4.p1
contig_917	transdecoder	exon	529874	529965	.	-	.	ID=BSUD.21476.4.p1.exon8;Parent=BSUD.21476.4.p1
contig_917	transdecoder	CDS	529874	529965	.	-	1	ID=cds.BSUD.21476.4.p1;Parent=BSUD.21476.4.p1
contig_917	transdecoder	exon	529256	529419	.	-	.	ID=BSUD.21476.4.p1.exon9;Parent=BSUD.21476.4.p1
contig_917	transdecoder	CDS	529256	529419	.	-	2	ID=cds.BSUD.21476.4.p1;Parent=BSUD.21476.4.p1
contig_917	transdecoder	exon	528240	528323	.	-	.	ID=BSUD.21476.4.p1.exon10;Parent=BSUD.21476.4.p1
contig_917	transdecoder	CDS	528240	528323	.	-	0	ID=cds.BSUD.21476.4.p1;Parent=BSUD.21476.4.p1
contig_917	transdecoder	exon	526611	526725	.	-	.	ID=BSUD.21476.4.p1.exon11;Parent=BSUD.21476.4.p1
contig_917	transdecoder	CDS	526611	526725	.	-	0	ID=cds.BSUD.21476.4.p1;Parent=BSUD.21476.4.p1
contig_917	transdecoder	exon	525736	525811	.	-	.	ID=BSUD.21476.4.p1.exon12;Parent=BSUD.21476.4.p1
contig_917	transdecoder	CDS	525736	525811	.	-	2	ID=cds.BSUD.21476.4.p1;Parent=BSUD.21476.4.p1
contig_917	transdecoder	exon	523473	523530	.	-	.	ID=BSUD.21476.4.p1.exon13;Parent=BSUD.21476.4.p1
contig_917	transdecoder	CDS	523473	523530	.	-	1	ID=cds.BSUD.21476.4.p1;Parent=BSUD.21476.4.p1
contig_917	transdecoder	exon	522351	522430	.	-	.	ID=BSUD.21476.4.p1.exon14;Parent=BSUD.21476.4.p1
contig_917	transdecoder	CDS	522351	522430	.	-	0	ID=cds.BSUD.21476.4.p1;Parent=BSUD.21476.4.p1
contig_917	transdecoder	exon	520826	520901	.	-	.	ID=BSUD.21476.4.p1.exon15;Parent=BSUD.21476.4.p1
contig_917	transdecoder	CDS	520826	520901	.	-	1	ID=cds.BSUD.21476.4.p1;Parent=BSUD.21476.4.p1
contig_917	transdecoder	exon	517610	519526	.	-	.	ID=BSUD.21476.4.p1.exon16;Parent=BSUD.21476.4.p1
contig_917	transdecoder	CDS	519335	519526	.	-	0	ID=cds.BSUD.21476.4.p1;Parent=BSUD.21476.4.p1
contig_917	transdecoder	three_prime_UTR	517610	519334	.	-	.	ID=BSUD.21476.4.p1.utr3p1;Parent=BSUD.21476.4.p1
contig_917	tRNAscan-SE	pseudogene_tRNA	551129	551196	24.3	-	.	ID=contig_917.trna35;Name=contig_917.tRNA35-ArgTCT;isotype=Arg;anticodon=TCT;gene_biotype=pseudogene
contig_917	tRNAscan-SE	exon	551129	551196	.	-	.	ID=contig_917.trna35.exon1;Parent=contig_917.trna35
contig_917	transdecoder	gene	558684	571741	.	+	.	ID=BSUD.21477;Interpro=NA
contig_917	transdecoder	mRNA	558684	571741	.	+	.	ID=BSUD.21477.1.p1;Parent=BSUD.21477;Interpro=NA
contig_917	transdecoder	five_prime_UTR	558684	559009	.	+	.	ID=BSUD.21477.1.p1.utr5p1;Parent=BSUD.21477.1.p1
contig_917	transdecoder	five_prime_UTR	570433	570990	.	+	.	ID=BSUD.21477.1.p1.utr5p2;Parent=BSUD.21477.1.p1
contig_917	transdecoder	exon	558684	559009	.	+	.	ID=BSUD.21477.1.p1.exon1;Parent=BSUD.21477.1.p1
contig_917	transdecoder	exon	570433	571741	.	+	.	ID=BSUD.21477.1.p1.exon2;Parent=BSUD.21477.1.p1
contig_917	transdecoder	CDS	570991	571284	.	+	0	ID=cds.BSUD.21477.1.p1;Parent=BSUD.21477.1.p1
contig_917	transdecoder	three_prime_UTR	571285	571741	.	+	.	ID=BSUD.21477.1.p1.utr3p1;Parent=BSUD.21477.1.p1
contig_917	transdecoder	gene	564786	598014	.	-	.	ID=BSUD.21478;Interpro=IPR001873 (Epithelial sodium channel)---IPR020903 (Epithelial sodium channel, conserved site)
contig_917	transdecoder	mRNA	564786	592600	.	-	.	ID=BSUD.21478.1.p1;Parent=BSUD.21478;Interpro=IPR001873 (Epithelial sodium channel)---IPR020903 (Epithelial sodium channel, conserved site)
contig_917	transdecoder	five_prime_UTR	592131	592600	.	-	.	ID=BSUD.21478.1.p1.utr5p1;Parent=BSUD.21478.1.p1
contig_917	transdecoder	exon	592032	592600	.	-	.	ID=BSUD.21478.1.p1.exon1;Parent=BSUD.21478.1.p1
contig_917	transdecoder	CDS	592032	592130	.	-	0	ID=cds.BSUD.21478.1.p1;Parent=BSUD.21478.1.p1
contig_917	transdecoder	exon	586683	586957	.	-	.	ID=BSUD.21478.1.p1.exon2;Parent=BSUD.21478.1.p1
contig_917	transdecoder	CDS	586683	586957	.	-	0	ID=cds.BSUD.21478.1.p1;Parent=BSUD.21478.1.p1
contig_917	transdecoder	exon	586082	586196	.	-	.	ID=BSUD.21478.1.p1.exon3;Parent=BSUD.21478.1.p1
contig_917	transdecoder	CDS	586082	586196	.	-	1	ID=cds.BSUD.21478.1.p1;Parent=BSUD.21478.1.p1
contig_917	transdecoder	exon	578815	578951	.	-	.	ID=BSUD.21478.1.p1.exon4;Parent=BSUD.21478.1.p1
contig_917	transdecoder	CDS	578815	578951	.	-	0	ID=cds.BSUD.21478.1.p1;Parent=BSUD.21478.1.p1
contig_917	transdecoder	exon	576423	576549	.	-	.	ID=BSUD.21478.1.p1.exon5;Parent=BSUD.21478.1.p1
contig_917	transdecoder	CDS	576423	576549	.	-	1	ID=cds.BSUD.21478.1.p1;Parent=BSUD.21478.1.p1
contig_917	transdecoder	exon	576192	576286	.	-	.	ID=BSUD.21478.1.p1.exon6;Parent=BSUD.21478.1.p1
contig_917	transdecoder	CDS	576192	576286	.	-	0	ID=cds.BSUD.21478.1.p1;Parent=BSUD.21478.1.p1
contig_917	transdecoder	exon	575317	575397	.	-	.	ID=BSUD.21478.1.p1.exon7;Parent=BSUD.21478.1.p1
contig_917	transdecoder	CDS	575317	575397	.	-	1	ID=cds.BSUD.21478.1.p1;Parent=BSUD.21478.1.p1
contig_917	transdecoder	exon	575122	575213	.	-	.	ID=BSUD.21478.1.p1.exon8;Parent=BSUD.21478.1.p1
contig_917	transdecoder	CDS	575122	575213	.	-	1	ID=cds.BSUD.21478.1.p1;Parent=BSUD.21478.1.p1
contig_917	transdecoder	exon	573704	573867	.	-	.	ID=BSUD.21478.1.p1.exon9;Parent=BSUD.21478.1.p1
contig_917	transdecoder	CDS	573704	573867	.	-	2	ID=cds.BSUD.21478.1.p1;Parent=BSUD.21478.1.p1
contig_917	transdecoder	exon	571589	571672	.	-	.	ID=BSUD.21478.1.p1.exon10;Parent=BSUD.21478.1.p1
contig_917	transdecoder	CDS	571589	571672	.	-	0	ID=cds.BSUD.21478.1.p1;Parent=BSUD.21478.1.p1
contig_917	transdecoder	exon	571363	571471	.	-	.	ID=BSUD.21478.1.p1.exon11;Parent=BSUD.21478.1.p1
contig_917	transdecoder	CDS	571363	571471	.	-	0	ID=cds.BSUD.21478.1.p1;Parent=BSUD.21478.1.p1
contig_917	transdecoder	exon	570111	570186	.	-	.	ID=BSUD.21478.1.p1.exon12;Parent=BSUD.21478.1.p1
contig_917	transdecoder	CDS	570111	570186	.	-	2	ID=cds.BSUD.21478.1.p1;Parent=BSUD.21478.1.p1
contig_917	transdecoder	exon	569639	569696	.	-	.	ID=BSUD.21478.1.p1.exon13;Parent=BSUD.21478.1.p1
contig_917	transdecoder	CDS	569639	569696	.	-	1	ID=cds.BSUD.21478.1.p1;Parent=BSUD.21478.1.p1
contig_917	transdecoder	exon	568688	568767	.	-	.	ID=BSUD.21478.1.p1.exon14;Parent=BSUD.21478.1.p1
contig_917	transdecoder	CDS	568688	568767	.	-	0	ID=cds.BSUD.21478.1.p1;Parent=BSUD.21478.1.p1
contig_917	transdecoder	exon	565991	566066	.	-	.	ID=BSUD.21478.1.p1.exon15;Parent=BSUD.21478.1.p1
contig_917	transdecoder	CDS	565991	566066	.	-	1	ID=cds.BSUD.21478.1.p1;Parent=BSUD.21478.1.p1
contig_917	transdecoder	exon	564786	564841	.	-	.	ID=BSUD.21478.1.p1.exon16;Parent=BSUD.21478.1.p1
contig_917	transdecoder	CDS	564788	564841	.	-	0	ID=cds.BSUD.21478.1.p1;Parent=BSUD.21478.1.p1
contig_917	transdecoder	mRNA	564786	598014	.	-	.	ID=BSUD.21478.2.p1;Parent=BSUD.21478;Interpro=IPR001873 (Epithelial sodium channel)---IPR020903 (Epithelial sodium channel, conserved site)
contig_917	transdecoder	five_prime_UTR	597732	598014	.	-	.	ID=BSUD.21478.2.p1.utr5p1;Parent=BSUD.21478.2.p1
contig_917	transdecoder	five_prime_UTR	592053	592119	.	-	.	ID=BSUD.21478.2.p1.utr5p2;Parent=BSUD.21478.2.p1
contig_917	transdecoder	exon	597732	598014	.	-	.	ID=BSUD.21478.2.p1.exon1;Parent=BSUD.21478.2.p1
contig_917	transdecoder	exon	592032	592119	.	-	.	ID=BSUD.21478.2.p1.exon2;Parent=BSUD.21478.2.p1
contig_917	transdecoder	CDS	592032	592052	.	-	0	ID=cds.BSUD.21478.2.p1;Parent=BSUD.21478.2.p1
contig_917	transdecoder	exon	586683	586957	.	-	.	ID=BSUD.21478.2.p1.exon3;Parent=BSUD.21478.2.p1
contig_917	transdecoder	CDS	586683	586957	.	-	0	ID=cds.BSUD.21478.2.p1;Parent=BSUD.21478.2.p1
contig_917	transdecoder	exon	586082	586196	.	-	.	ID=BSUD.21478.2.p1.exon4;Parent=BSUD.21478.2.p1
contig_917	transdecoder	CDS	586082	586196	.	-	1	ID=cds.BSUD.21478.2.p1;Parent=BSUD.21478.2.p1
contig_917	transdecoder	exon	578815	578951	.	-	.	ID=BSUD.21478.2.p1.exon5;Parent=BSUD.21478.2.p1
contig_917	transdecoder	CDS	578815	578951	.	-	0	ID=cds.BSUD.21478.2.p1;Parent=BSUD.21478.2.p1
contig_917	transdecoder	exon	576423	576549	.	-	.	ID=BSUD.21478.2.p1.exon6;Parent=BSUD.21478.2.p1
contig_917	transdecoder	CDS	576423	576549	.	-	1	ID=cds.BSUD.21478.2.p1;Parent=BSUD.21478.2.p1
contig_917	transdecoder	exon	576192	576286	.	-	.	ID=BSUD.21478.2.p1.exon7;Parent=BSUD.21478.2.p1
contig_917	transdecoder	CDS	576192	576286	.	-	0	ID=cds.BSUD.21478.2.p1;Parent=BSUD.21478.2.p1
contig_917	transdecoder	exon	575317	575397	.	-	.	ID=BSUD.21478.2.p1.exon8;Parent=BSUD.21478.2.p1
contig_917	transdecoder	CDS	575317	575397	.	-	1	ID=cds.BSUD.21478.2.p1;Parent=BSUD.21478.2.p1
contig_917	transdecoder	exon	575122	575213	.	-	.	ID=BSUD.21478.2.p1.exon9;Parent=BSUD.21478.2.p1
contig_917	transdecoder	CDS	575122	575213	.	-	1	ID=cds.BSUD.21478.2.p1;Parent=BSUD.21478.2.p1
contig_917	transdecoder	exon	573704	573867	.	-	.	ID=BSUD.21478.2.p1.exon10;Parent=BSUD.21478.2.p1
contig_917	transdecoder	CDS	573704	573867	.	-	2	ID=cds.BSUD.21478.2.p1;Parent=BSUD.21478.2.p1
contig_917	transdecoder	exon	571589	571672	.	-	.	ID=BSUD.21478.2.p1.exon11;Parent=BSUD.21478.2.p1
contig_917	transdecoder	CDS	571589	571672	.	-	0	ID=cds.BSUD.21478.2.p1;Parent=BSUD.21478.2.p1
contig_917	transdecoder	exon	571363	571471	.	-	.	ID=BSUD.21478.2.p1.exon12;Parent=BSUD.21478.2.p1
contig_917	transdecoder	CDS	571363	571471	.	-	0	ID=cds.BSUD.21478.2.p1;Parent=BSUD.21478.2.p1
contig_917	transdecoder	exon	570111	570186	.	-	.	ID=BSUD.21478.2.p1.exon13;Parent=BSUD.21478.2.p1
contig_917	transdecoder	CDS	570111	570186	.	-	2	ID=cds.BSUD.21478.2.p1;Parent=BSUD.21478.2.p1
contig_917	transdecoder	exon	569639	569696	.	-	.	ID=BSUD.21478.2.p1.exon14;Parent=BSUD.21478.2.p1
contig_917	transdecoder	CDS	569639	569696	.	-	1	ID=cds.BSUD.21478.2.p1;Parent=BSUD.21478.2.p1
contig_917	transdecoder	exon	568688	568767	.	-	.	ID=BSUD.21478.2.p1.exon15;Parent=BSUD.21478.2.p1
contig_917	transdecoder	CDS	568688	568767	.	-	0	ID=cds.BSUD.21478.2.p1;Parent=BSUD.21478.2.p1
contig_917	transdecoder	exon	565991	566066	.	-	.	ID=BSUD.21478.2.p1.exon16;Parent=BSUD.21478.2.p1
contig_917	transdecoder	CDS	565991	566066	.	-	1	ID=cds.BSUD.21478.2.p1;Parent=BSUD.21478.2.p1
contig_917	transdecoder	exon	564786	564841	.	-	.	ID=BSUD.21478.2.p1.exon17;Parent=BSUD.21478.2.p1
contig_917	transdecoder	CDS	564788	564841	.	-	0	ID=cds.BSUD.21478.2.p1;Parent=BSUD.21478.2.p1
contig_917	tRNAscan-SE	pseudogene_tRNA	593074	593148	37.5	+	.	ID=contig_917.trna3;Name=contig_917.tRNA3-GlnCTG;isotype=Gln;anticodon=CTG;gene_biotype=pseudogene
contig_917	tRNAscan-SE	exon	593074	593148	.	+	.	ID=contig_917.trna3.exon1;Parent=contig_917.trna3
contig_917	transdecoder	gene	633637	639431	.	+	.	ID=BSUD.21479;Interpro=IPR009030 (Growth factor receptor cysteine-rich domain superfamily)
contig_917	transdecoder	mRNA	633637	639431	.	+	.	ID=BSUD.21479.1.p1;Parent=BSUD.21479;Interpro=IPR009030 (Growth factor receptor cysteine-rich domain superfamily)
contig_917	transdecoder	exon	633637	633702	.	+	.	ID=BSUD.21479.1.p1.exon1;Parent=BSUD.21479.1.p1
contig_917	transdecoder	CDS	633639	633702	.	+	0	ID=cds.BSUD.21479.1.p1;Parent=BSUD.21479.1.p1
contig_917	transdecoder	exon	637774	637905	.	+	.	ID=BSUD.21479.1.p1.exon2;Parent=BSUD.21479.1.p1
contig_917	transdecoder	CDS	637774	637905	.	+	2	ID=cds.BSUD.21479.1.p1;Parent=BSUD.21479.1.p1
contig_917	transdecoder	exon	639312	639431	.	+	.	ID=BSUD.21479.1.p1.exon3;Parent=BSUD.21479.1.p1
contig_917	transdecoder	CDS	639312	639430	.	+	2	ID=cds.BSUD.21479.1.p1;Parent=BSUD.21479.1.p1
contig_917	transdecoder	gene	640363	645302	.	+	.	ID=BSUD.21480;Interpro=IPR000742 (EGF-like domain)---IPR002049 (Laminin-type EGF domain)---IPR009030 (Growth factor receptor cysteine-rich domain superfamily)---IPR042635 (Scavenger receptor class F member SREC1/2)
contig_917	transdecoder	mRNA	640363	645302	.	+	.	ID=BSUD.21480.1.p1;Parent=BSUD.21480;Interpro=IPR000742 (EGF-like domain)---IPR002049 (Laminin-type EGF domain)---IPR009030 (Growth factor receptor cysteine-rich domain superfamily)---IPR042635 (Scavenger receptor class F member SREC1/2)
contig_917	transdecoder	exon	640363	640497	.	+	.	ID=BSUD.21480.1.p1.exon1;Parent=BSUD.21480.1.p1
contig_917	transdecoder	CDS	640365	640497	.	+	0	ID=cds.BSUD.21480.1.p1;Parent=BSUD.21480.1.p1
contig_917	transdecoder	exon	641083	641217	.	+	.	ID=BSUD.21480.1.p1.exon2;Parent=BSUD.21480.1.p1
contig_917	transdecoder	CDS	641083	641217	.	+	2	ID=cds.BSUD.21480.1.p1;Parent=BSUD.21480.1.p1
contig_917	transdecoder	exon	642261	642395	.	+	.	ID=BSUD.21480.1.p1.exon3;Parent=BSUD.21480.1.p1
contig_917	transdecoder	CDS	642261	642395	.	+	2	ID=cds.BSUD.21480.1.p1;Parent=BSUD.21480.1.p1
contig_917	transdecoder	exon	643397	643558	.	+	.	ID=BSUD.21480.1.p1.exon4;Parent=BSUD.21480.1.p1
contig_917	transdecoder	CDS	643397	643558	.	+	2	ID=cds.BSUD.21480.1.p1;Parent=BSUD.21480.1.p1
contig_917	transdecoder	exon	644750	645302	.	+	.	ID=BSUD.21480.1.p1.exon5;Parent=BSUD.21480.1.p1
contig_917	transdecoder	CDS	644750	644922	.	+	2	ID=cds.BSUD.21480.1.p1;Parent=BSUD.21480.1.p1
contig_917	transdecoder	three_prime_UTR	644923	645302	.	+	.	ID=BSUD.21480.1.p1.utr3p1;Parent=BSUD.21480.1.p1
contig_917	transdecoder	gene	647285	656566	.	-	.	ID=BSUD.21481;Interpro=NA
contig_917	transdecoder	mRNA	647285	656566	.	-	.	ID=BSUD.21481.1.p1;Parent=BSUD.21481;Interpro=NA
contig_917	transdecoder	exon	656432	656566	.	-	.	ID=BSUD.21481.1.p1.exon1;Parent=BSUD.21481.1.p1
contig_917	transdecoder	CDS	656432	656564	.	-	0	ID=cds.BSUD.21481.1.p1;Parent=BSUD.21481.1.p1
contig_917	transdecoder	exon	653687	653788	.	-	.	ID=BSUD.21481.1.p1.exon2;Parent=BSUD.21481.1.p1
contig_917	transdecoder	CDS	653687	653788	.	-	2	ID=cds.BSUD.21481.1.p1;Parent=BSUD.21481.1.p1
contig_917	transdecoder	exon	650334	650567	.	-	.	ID=BSUD.21481.1.p1.exon3;Parent=BSUD.21481.1.p1
contig_917	transdecoder	CDS	650334	650567	.	-	2	ID=cds.BSUD.21481.1.p1;Parent=BSUD.21481.1.p1
contig_917	transdecoder	exon	648392	648449	.	-	.	ID=BSUD.21481.1.p1.exon4;Parent=BSUD.21481.1.p1
contig_917	transdecoder	CDS	648392	648449	.	-	2	ID=cds.BSUD.21481.1.p1;Parent=BSUD.21481.1.p1
contig_917	transdecoder	exon	647285	647613	.	-	.	ID=BSUD.21481.1.p1.exon5;Parent=BSUD.21481.1.p1
contig_917	transdecoder	CDS	647610	647613	.	-	1	ID=cds.BSUD.21481.1.p1;Parent=BSUD.21481.1.p1
contig_917	transdecoder	three_prime_UTR	647285	647609	.	-	.	ID=BSUD.21481.1.p1.utr3p1;Parent=BSUD.21481.1.p1
contig_917	tRNAscan-SE	pseudogene_tRNA	652412	652479	22.1	-	.	ID=contig_917.trna34;Name=contig_917.tRNA34-GluTTC;isotype=Glu;anticodon=TTC;gene_biotype=pseudogene
contig_917	tRNAscan-SE	exon	652412	652479	.	-	.	ID=contig_917.trna34.exon1;Parent=contig_917.trna34
contig_917	transdecoder	gene	682064	689690	.	+	.	ID=BSUD.21482;Interpro=NA
contig_917	transdecoder	mRNA	682064	689690	.	+	.	ID=BSUD.21482.1.p2;Parent=BSUD.21482;Interpro=NA
contig_917	transdecoder	five_prime_UTR	682064	682449	.	+	.	ID=BSUD.21482.1.p2.utr5p1;Parent=BSUD.21482.1.p2
contig_917	transdecoder	five_prime_UTR	687731	687830	.	+	.	ID=BSUD.21482.1.p2.utr5p2;Parent=BSUD.21482.1.p2
contig_917	transdecoder	five_prime_UTR	688922	688942	.	+	.	ID=BSUD.21482.1.p2.utr5p3;Parent=BSUD.21482.1.p2
contig_917	transdecoder	exon	682064	682449	.	+	.	ID=BSUD.21482.1.p2.exon1;Parent=BSUD.21482.1.p2
contig_917	transdecoder	exon	687731	687830	.	+	.	ID=BSUD.21482.1.p2.exon2;Parent=BSUD.21482.1.p2
contig_917	transdecoder	exon	688922	689092	.	+	.	ID=BSUD.21482.1.p2.exon3;Parent=BSUD.21482.1.p2
contig_917	transdecoder	CDS	688943	689092	.	+	0	ID=cds.BSUD.21482.1.p2;Parent=BSUD.21482.1.p2
contig_917	transdecoder	exon	689472	689690	.	+	.	ID=BSUD.21482.1.p2.exon4;Parent=BSUD.21482.1.p2
contig_917	transdecoder	CDS	689472	689690	.	+	0	ID=cds.BSUD.21482.1.p2;Parent=BSUD.21482.1.p2
contig_917	transdecoder	gene	691399	694857	.	-	.	ID=BSUD.21483;Interpro=NA
contig_917	transdecoder	mRNA	691399	694857	.	-	.	ID=BSUD.21483.1.p1;Parent=BSUD.21483;Interpro=NA
contig_917	transdecoder	exon	694567	694857	.	-	.	ID=BSUD.21483.1.p1.exon1;Parent=BSUD.21483.1.p1
contig_917	transdecoder	CDS	694567	694855	.	-	0	ID=cds.BSUD.21483.1.p1;Parent=BSUD.21483.1.p1
contig_917	transdecoder	exon	694220	694264	.	-	.	ID=BSUD.21483.1.p1.exon2;Parent=BSUD.21483.1.p1
contig_917	transdecoder	CDS	694220	694264	.	-	2	ID=cds.BSUD.21483.1.p1;Parent=BSUD.21483.1.p1
contig_917	transdecoder	exon	692925	693014	.	-	.	ID=BSUD.21483.1.p1.exon3;Parent=BSUD.21483.1.p1
contig_917	transdecoder	CDS	692925	693014	.	-	2	ID=cds.BSUD.21483.1.p1;Parent=BSUD.21483.1.p1
contig_917	transdecoder	exon	692241	692285	.	-	.	ID=BSUD.21483.1.p1.exon4;Parent=BSUD.21483.1.p1
contig_917	transdecoder	CDS	692241	692285	.	-	2	ID=cds.BSUD.21483.1.p1;Parent=BSUD.21483.1.p1
contig_917	transdecoder	exon	691399	691569	.	-	.	ID=BSUD.21483.1.p1.exon5;Parent=BSUD.21483.1.p1
contig_917	transdecoder	CDS	691430	691569	.	-	2	ID=cds.BSUD.21483.1.p1;Parent=BSUD.21483.1.p1
contig_917	transdecoder	three_prime_UTR	691399	691429	.	-	.	ID=BSUD.21483.1.p1.utr3p1;Parent=BSUD.21483.1.p1
contig_917	transdecoder	gene	736701	798678	.	-	.	ID=BSUD.21484;Interpro=IPR003609 (PAN/Apple domain)
contig_917	transdecoder	mRNA	736701	798678	.	-	.	ID=BSUD.21484.1.p1;Parent=BSUD.21484;Interpro=IPR003609 (PAN/Apple domain)
contig_917	transdecoder	five_prime_UTR	798382	798678	.	-	.	ID=BSUD.21484.1.p1.utr5p1;Parent=BSUD.21484.1.p1
contig_917	transdecoder	exon	798382	798678	.	-	.	ID=BSUD.21484.1.p1.exon1;Parent=BSUD.21484.1.p1
contig_917	transdecoder	exon	796017	796104	.	-	.	ID=BSUD.21484.1.p1.exon2;Parent=BSUD.21484.1.p1
contig_917	transdecoder	CDS	796017	796104	.	-	0	ID=cds.BSUD.21484.1.p1;Parent=BSUD.21484.1.p1
contig_917	transdecoder	exon	793019	793225	.	-	.	ID=BSUD.21484.1.p1.exon3;Parent=BSUD.21484.1.p1
contig_917	transdecoder	CDS	793019	793225	.	-	2	ID=cds.BSUD.21484.1.p1;Parent=BSUD.21484.1.p1
contig_917	transdecoder	exon	791933	792075	.	-	.	ID=BSUD.21484.1.p1.exon4;Parent=BSUD.21484.1.p1
contig_917	transdecoder	CDS	791933	792075	.	-	2	ID=cds.BSUD.21484.1.p1;Parent=BSUD.21484.1.p1
contig_917	transdecoder	exon	789809	789917	.	-	.	ID=BSUD.21484.1.p1.exon5;Parent=BSUD.21484.1.p1
contig_917	transdecoder	CDS	789809	789917	.	-	0	ID=cds.BSUD.21484.1.p1;Parent=BSUD.21484.1.p1
contig_917	transdecoder	exon	736701	736761	.	-	.	ID=BSUD.21484.1.p1.exon6;Parent=BSUD.21484.1.p1
contig_917	transdecoder	CDS	736703	736761	.	-	2	ID=cds.BSUD.21484.1.p1;Parent=BSUD.21484.1.p1
contig_917	transdecoder	mRNA	749345	798678	.	-	.	ID=BSUD.21484.2.p1;Parent=BSUD.21484;Interpro=IPR003609 (PAN/Apple domain)
contig_917	transdecoder	five_prime_UTR	798382	798678	.	-	.	ID=BSUD.21484.2.p1.utr5p1;Parent=BSUD.21484.2.p1
contig_917	transdecoder	exon	798382	798678	.	-	.	ID=BSUD.21484.2.p1.exon1;Parent=BSUD.21484.2.p1
contig_917	transdecoder	exon	796017	796104	.	-	.	ID=BSUD.21484.2.p1.exon2;Parent=BSUD.21484.2.p1
contig_917	transdecoder	CDS	796017	796104	.	-	0	ID=cds.BSUD.21484.2.p1;Parent=BSUD.21484.2.p1
contig_917	transdecoder	exon	793019	793225	.	-	.	ID=BSUD.21484.2.p1.exon3;Parent=BSUD.21484.2.p1
contig_917	transdecoder	CDS	793019	793225	.	-	2	ID=cds.BSUD.21484.2.p1;Parent=BSUD.21484.2.p1
contig_917	transdecoder	exon	791933	792075	.	-	.	ID=BSUD.21484.2.p1.exon4;Parent=BSUD.21484.2.p1
contig_917	transdecoder	CDS	791933	792075	.	-	2	ID=cds.BSUD.21484.2.p1;Parent=BSUD.21484.2.p1
contig_917	transdecoder	exon	789809	789917	.	-	.	ID=BSUD.21484.2.p1.exon5;Parent=BSUD.21484.2.p1
contig_917	transdecoder	CDS	789809	789917	.	-	0	ID=cds.BSUD.21484.2.p1;Parent=BSUD.21484.2.p1
contig_917	transdecoder	exon	789340	789521	.	-	.	ID=BSUD.21484.2.p1.exon6;Parent=BSUD.21484.2.p1
contig_917	transdecoder	CDS	789340	789521	.	-	2	ID=cds.BSUD.21484.2.p1;Parent=BSUD.21484.2.p1
contig_917	transdecoder	exon	788474	788596	.	-	.	ID=BSUD.21484.2.p1.exon7;Parent=BSUD.21484.2.p1
contig_917	transdecoder	CDS	788474	788596	.	-	0	ID=cds.BSUD.21484.2.p1;Parent=BSUD.21484.2.p1
contig_917	transdecoder	exon	787826	787937	.	-	.	ID=BSUD.21484.2.p1.exon8;Parent=BSUD.21484.2.p1
contig_917	transdecoder	CDS	787826	787937	.	-	0	ID=cds.BSUD.21484.2.p1;Parent=BSUD.21484.2.p1
contig_917	transdecoder	exon	786325	786488	.	-	.	ID=BSUD.21484.2.p1.exon9;Parent=BSUD.21484.2.p1
contig_917	transdecoder	CDS	786325	786488	.	-	2	ID=cds.BSUD.21484.2.p1;Parent=BSUD.21484.2.p1
contig_917	transdecoder	exon	784109	784213	.	-	.	ID=BSUD.21484.2.p1.exon10;Parent=BSUD.21484.2.p1
contig_917	transdecoder	CDS	784109	784213	.	-	0	ID=cds.BSUD.21484.2.p1;Parent=BSUD.21484.2.p1
contig_917	transdecoder	exon	782920	783003	.	-	.	ID=BSUD.21484.2.p1.exon11;Parent=BSUD.21484.2.p1
contig_917	transdecoder	CDS	782920	783003	.	-	0	ID=cds.BSUD.21484.2.p1;Parent=BSUD.21484.2.p1
contig_917	transdecoder	exon	782187	782310	.	-	.	ID=BSUD.21484.2.p1.exon12;Parent=BSUD.21484.2.p1
contig_917	transdecoder	CDS	782187	782310	.	-	0	ID=cds.BSUD.21484.2.p1;Parent=BSUD.21484.2.p1
contig_917	transdecoder	exon	780695	780856	.	-	.	ID=BSUD.21484.2.p1.exon13;Parent=BSUD.21484.2.p1
contig_917	transdecoder	CDS	780695	780856	.	-	2	ID=cds.BSUD.21484.2.p1;Parent=BSUD.21484.2.p1
contig_917	transdecoder	exon	779841	780000	.	-	.	ID=BSUD.21484.2.p1.exon14;Parent=BSUD.21484.2.p1
contig_917	transdecoder	CDS	779841	780000	.	-	2	ID=cds.BSUD.21484.2.p1;Parent=BSUD.21484.2.p1
contig_917	transdecoder	exon	779677	779750	.	-	.	ID=BSUD.21484.2.p1.exon15;Parent=BSUD.21484.2.p1
contig_917	transdecoder	CDS	779677	779750	.	-	1	ID=cds.BSUD.21484.2.p1;Parent=BSUD.21484.2.p1
contig_917	transdecoder	exon	778842	778954	.	-	.	ID=BSUD.21484.2.p1.exon16;Parent=BSUD.21484.2.p1
contig_917	transdecoder	CDS	778842	778954	.	-	2	ID=cds.BSUD.21484.2.p1;Parent=BSUD.21484.2.p1
contig_917	transdecoder	exon	777648	777690	.	-	.	ID=BSUD.21484.2.p1.exon17;Parent=BSUD.21484.2.p1
contig_917	transdecoder	CDS	777648	777690	.	-	0	ID=cds.BSUD.21484.2.p1;Parent=BSUD.21484.2.p1
contig_917	transdecoder	exon	777385	777485	.	-	.	ID=BSUD.21484.2.p1.exon18;Parent=BSUD.21484.2.p1
contig_917	transdecoder	CDS	777385	777485	.	-	2	ID=cds.BSUD.21484.2.p1;Parent=BSUD.21484.2.p1
contig_917	transdecoder	exon	776694	776793	.	-	.	ID=BSUD.21484.2.p1.exon19;Parent=BSUD.21484.2.p1
contig_917	transdecoder	CDS	776694	776793	.	-	0	ID=cds.BSUD.21484.2.p1;Parent=BSUD.21484.2.p1
contig_917	transdecoder	exon	775394	775566	.	-	.	ID=BSUD.21484.2.p1.exon20;Parent=BSUD.21484.2.p1
contig_917	transdecoder	CDS	775394	775566	.	-	2	ID=cds.BSUD.21484.2.p1;Parent=BSUD.21484.2.p1
contig_917	transdecoder	exon	773133	773243	.	-	.	ID=BSUD.21484.2.p1.exon21;Parent=BSUD.21484.2.p1
contig_917	transdecoder	CDS	773133	773243	.	-	0	ID=cds.BSUD.21484.2.p1;Parent=BSUD.21484.2.p1
contig_917	transdecoder	exon	772127	772207	.	-	.	ID=BSUD.21484.2.p1.exon22;Parent=BSUD.21484.2.p1
contig_917	transdecoder	CDS	772127	772207	.	-	0	ID=cds.BSUD.21484.2.p1;Parent=BSUD.21484.2.p1
contig_917	transdecoder	exon	771515	771641	.	-	.	ID=BSUD.21484.2.p1.exon23;Parent=BSUD.21484.2.p1
contig_917	transdecoder	CDS	771515	771641	.	-	0	ID=cds.BSUD.21484.2.p1;Parent=BSUD.21484.2.p1
contig_917	transdecoder	exon	771082	771258	.	-	.	ID=BSUD.21484.2.p1.exon24;Parent=BSUD.21484.2.p1
contig_917	transdecoder	CDS	771082	771258	.	-	2	ID=cds.BSUD.21484.2.p1;Parent=BSUD.21484.2.p1
contig_917	transdecoder	exon	770628	770849	.	-	.	ID=BSUD.21484.2.p1.exon25;Parent=BSUD.21484.2.p1
contig_917	transdecoder	CDS	770628	770849	.	-	2	ID=cds.BSUD.21484.2.p1;Parent=BSUD.21484.2.p1
contig_917	transdecoder	exon	769676	769782	.	-	.	ID=BSUD.21484.2.p1.exon26;Parent=BSUD.21484.2.p1
contig_917	transdecoder	CDS	769676	769782	.	-	2	ID=cds.BSUD.21484.2.p1;Parent=BSUD.21484.2.p1
contig_917	transdecoder	exon	769454	769529	.	-	.	ID=BSUD.21484.2.p1.exon27;Parent=BSUD.21484.2.p1
contig_917	transdecoder	CDS	769454	769529	.	-	0	ID=cds.BSUD.21484.2.p1;Parent=BSUD.21484.2.p1
contig_917	transdecoder	exon	768332	768444	.	-	.	ID=BSUD.21484.2.p1.exon28;Parent=BSUD.21484.2.p1
contig_917	transdecoder	CDS	768332	768444	.	-	2	ID=cds.BSUD.21484.2.p1;Parent=BSUD.21484.2.p1
contig_917	transdecoder	exon	767306	767444	.	-	.	ID=BSUD.21484.2.p1.exon29;Parent=BSUD.21484.2.p1
contig_917	transdecoder	CDS	767306	767444	.	-	0	ID=cds.BSUD.21484.2.p1;Parent=BSUD.21484.2.p1
contig_917	transdecoder	exon	765945	766184	.	-	.	ID=BSUD.21484.2.p1.exon30;Parent=BSUD.21484.2.p1
contig_917	transdecoder	CDS	765945	766184	.	-	2	ID=cds.BSUD.21484.2.p1;Parent=BSUD.21484.2.p1
contig_917	transdecoder	exon	763261	763527	.	-	.	ID=BSUD.21484.2.p1.exon31;Parent=BSUD.21484.2.p1
contig_917	transdecoder	CDS	763261	763527	.	-	2	ID=cds.BSUD.21484.2.p1;Parent=BSUD.21484.2.p1
contig_917	transdecoder	exon	761916	761960	.	-	.	ID=BSUD.21484.2.p1.exon32;Parent=BSUD.21484.2.p1
contig_917	transdecoder	CDS	761916	761960	.	-	2	ID=cds.BSUD.21484.2.p1;Parent=BSUD.21484.2.p1
contig_917	transdecoder	exon	760123	760197	.	-	.	ID=BSUD.21484.2.p1.exon33;Parent=BSUD.21484.2.p1
contig_917	transdecoder	CDS	760123	760197	.	-	2	ID=cds.BSUD.21484.2.p1;Parent=BSUD.21484.2.p1
contig_917	transdecoder	exon	759121	759168	.	-	.	ID=BSUD.21484.2.p1.exon34;Parent=BSUD.21484.2.p1
contig_917	transdecoder	CDS	759121	759168	.	-	2	ID=cds.BSUD.21484.2.p1;Parent=BSUD.21484.2.p1
contig_917	transdecoder	exon	749345	750088	.	-	.	ID=BSUD.21484.2.p1.exon35;Parent=BSUD.21484.2.p1
contig_917	transdecoder	CDS	749949	750088	.	-	2	ID=cds.BSUD.21484.2.p1;Parent=BSUD.21484.2.p1
contig_917	transdecoder	three_prime_UTR	749345	749948	.	-	.	ID=BSUD.21484.2.p1.utr3p1;Parent=BSUD.21484.2.p1
contig_917	tRNAscan-SE	pseudogene_tRNA	739920	739992	24.7	-	.	ID=contig_917.trna33;Name=contig_917.tRNA33-ArgCCG;isotype=Arg;anticodon=CCG;gene_biotype=pseudogene
contig_917	tRNAscan-SE	exon	739920	739992	.	-	.	ID=contig_917.trna33.exon1;Parent=contig_917.trna33
contig_917	tRNAscan-SE	pseudogene_tRNA	784599	784670	21.1	+	.	ID=contig_917.trna4;Name=contig_917.tRNA4-UndetNNN;isotype=Undet;anticodon=NNN;gene_biotype=pseudogene
contig_917	tRNAscan-SE	exon	784599	784670	.	+	.	ID=contig_917.trna4.exon1;Parent=contig_917.trna4
contig_917	tRNAscan-SE	pseudogene_tRNA	795468	795572	25.1	-	.	ID=contig_917.trna32;Name=contig_917.tRNA32-ArgCCG;isotype=Arg;anticodon=CCG;gene_biotype=pseudogene
contig_917	tRNAscan-SE	exon	795539	795572	.	-	.	ID=contig_917.trna32.exon1;Parent=contig_917.trna32
contig_917	tRNAscan-SE	exon	795468	795509	.	-	.	ID=contig_917.trna32.exon2;Parent=contig_917.trna32
contig_917	transdecoder	gene	800437	872408	.	+	.	ID=BSUD.21486;Interpro=IPR003609 (PAN/Apple domain)
contig_917	transdecoder	mRNA	800437	872408	.	+	.	ID=BSUD.21486.1.p1;Parent=BSUD.21486;Interpro=IPR003609 (PAN/Apple domain)
contig_917	transdecoder	five_prime_UTR	800437	800726	.	+	.	ID=BSUD.21486.1.p1.utr5p1;Parent=BSUD.21486.1.p1
contig_917	transdecoder	exon	800437	800726	.	+	.	ID=BSUD.21486.1.p1.exon1;Parent=BSUD.21486.1.p1
contig_917	transdecoder	exon	803088	803181	.	+	.	ID=BSUD.21486.1.p1.exon2;Parent=BSUD.21486.1.p1
contig_917	transdecoder	CDS	803088	803181	.	+	0	ID=cds.BSUD.21486.1.p1;Parent=BSUD.21486.1.p1
contig_917	transdecoder	exon	804982	805191	.	+	.	ID=BSUD.21486.1.p1.exon3;Parent=BSUD.21486.1.p1
contig_917	transdecoder	CDS	804982	805191	.	+	2	ID=cds.BSUD.21486.1.p1;Parent=BSUD.21486.1.p1
contig_917	transdecoder	exon	808139	808284	.	+	.	ID=BSUD.21486.1.p1.exon4;Parent=BSUD.21486.1.p1
contig_917	transdecoder	CDS	808139	808284	.	+	2	ID=cds.BSUD.21486.1.p1;Parent=BSUD.21486.1.p1
contig_917	transdecoder	exon	809418	809526	.	+	.	ID=BSUD.21486.1.p1.exon5;Parent=BSUD.21486.1.p1
contig_917	transdecoder	CDS	809418	809526	.	+	0	ID=cds.BSUD.21486.1.p1;Parent=BSUD.21486.1.p1
contig_917	transdecoder	exon	810619	810821	.	+	.	ID=BSUD.21486.1.p1.exon6;Parent=BSUD.21486.1.p1
contig_917	transdecoder	CDS	810619	810821	.	+	2	ID=cds.BSUD.21486.1.p1;Parent=BSUD.21486.1.p1
contig_917	transdecoder	exon	821946	822068	.	+	.	ID=BSUD.21486.1.p1.exon7;Parent=BSUD.21486.1.p1
contig_917	transdecoder	CDS	821946	822068	.	+	0	ID=cds.BSUD.21486.1.p1;Parent=BSUD.21486.1.p1
contig_917	transdecoder	exon	823732	823843	.	+	.	ID=BSUD.21486.1.p1.exon8;Parent=BSUD.21486.1.p1
contig_917	transdecoder	CDS	823732	823843	.	+	0	ID=cds.BSUD.21486.1.p1;Parent=BSUD.21486.1.p1
contig_917	transdecoder	exon	824501	824676	.	+	.	ID=BSUD.21486.1.p1.exon9;Parent=BSUD.21486.1.p1
contig_917	transdecoder	CDS	824501	824676	.	+	2	ID=cds.BSUD.21486.1.p1;Parent=BSUD.21486.1.p1
contig_917	transdecoder	exon	824818	824922	.	+	.	ID=BSUD.21486.1.p1.exon10;Parent=BSUD.21486.1.p1
contig_917	transdecoder	CDS	824818	824922	.	+	0	ID=cds.BSUD.21486.1.p1;Parent=BSUD.21486.1.p1
contig_917	transdecoder	exon	825423	825506	.	+	.	ID=BSUD.21486.1.p1.exon11;Parent=BSUD.21486.1.p1
contig_917	transdecoder	CDS	825423	825506	.	+	0	ID=cds.BSUD.21486.1.p1;Parent=BSUD.21486.1.p1
contig_917	transdecoder	exon	825766	825889	.	+	.	ID=BSUD.21486.1.p1.exon12;Parent=BSUD.21486.1.p1
contig_917	transdecoder	CDS	825766	825889	.	+	0	ID=cds.BSUD.21486.1.p1;Parent=BSUD.21486.1.p1
contig_917	transdecoder	exon	826894	827055	.	+	.	ID=BSUD.21486.1.p1.exon13;Parent=BSUD.21486.1.p1
contig_917	transdecoder	CDS	826894	827055	.	+	2	ID=cds.BSUD.21486.1.p1;Parent=BSUD.21486.1.p1
contig_917	transdecoder	exon	828566	828725	.	+	.	ID=BSUD.21486.1.p1.exon14;Parent=BSUD.21486.1.p1
contig_917	transdecoder	CDS	828566	828725	.	+	2	ID=cds.BSUD.21486.1.p1;Parent=BSUD.21486.1.p1
contig_917	transdecoder	exon	829701	829768	.	+	.	ID=BSUD.21486.1.p1.exon15;Parent=BSUD.21486.1.p1
contig_917	transdecoder	CDS	829701	829768	.	+	1	ID=cds.BSUD.21486.1.p1;Parent=BSUD.21486.1.p1
contig_917	transdecoder	exon	831132	831247	.	+	.	ID=BSUD.21486.1.p1.exon16;Parent=BSUD.21486.1.p1
contig_917	transdecoder	CDS	831132	831247	.	+	2	ID=cds.BSUD.21486.1.p1;Parent=BSUD.21486.1.p1
contig_917	transdecoder	exon	831630	831672	.	+	.	ID=BSUD.21486.1.p1.exon17;Parent=BSUD.21486.1.p1
contig_917	transdecoder	CDS	831630	831672	.	+	0	ID=cds.BSUD.21486.1.p1;Parent=BSUD.21486.1.p1
contig_917	transdecoder	exon	833762	833862	.	+	.	ID=BSUD.21486.1.p1.exon18;Parent=BSUD.21486.1.p1
contig_917	transdecoder	CDS	833762	833862	.	+	2	ID=cds.BSUD.21486.1.p1;Parent=BSUD.21486.1.p1
contig_917	transdecoder	exon	833963	834062	.	+	.	ID=BSUD.21486.1.p1.exon19;Parent=BSUD.21486.1.p1
contig_917	transdecoder	CDS	833963	834062	.	+	0	ID=cds.BSUD.21486.1.p1;Parent=BSUD.21486.1.p1
contig_917	transdecoder	exon	835538	835710	.	+	.	ID=BSUD.21486.1.p1.exon20;Parent=BSUD.21486.1.p1
contig_917	transdecoder	CDS	835538	835710	.	+	2	ID=cds.BSUD.21486.1.p1;Parent=BSUD.21486.1.p1
contig_917	transdecoder	exon	836183	836293	.	+	.	ID=BSUD.21486.1.p1.exon21;Parent=BSUD.21486.1.p1
contig_917	transdecoder	CDS	836183	836293	.	+	0	ID=cds.BSUD.21486.1.p1;Parent=BSUD.21486.1.p1
contig_917	transdecoder	exon	837066	837146	.	+	.	ID=BSUD.21486.1.p1.exon22;Parent=BSUD.21486.1.p1
contig_917	transdecoder	CDS	837066	837146	.	+	0	ID=cds.BSUD.21486.1.p1;Parent=BSUD.21486.1.p1
contig_917	transdecoder	exon	837317	837443	.	+	.	ID=BSUD.21486.1.p1.exon23;Parent=BSUD.21486.1.p1
contig_917	transdecoder	CDS	837317	837443	.	+	0	ID=cds.BSUD.21486.1.p1;Parent=BSUD.21486.1.p1
contig_917	transdecoder	exon	838513	838686	.	+	.	ID=BSUD.21486.1.p1.exon24;Parent=BSUD.21486.1.p1
contig_917	transdecoder	CDS	838513	838686	.	+	2	ID=cds.BSUD.21486.1.p1;Parent=BSUD.21486.1.p1
contig_917	transdecoder	exon	841004	841243	.	+	.	ID=BSUD.21486.1.p1.exon25;Parent=BSUD.21486.1.p1
contig_917	transdecoder	CDS	841004	841243	.	+	2	ID=cds.BSUD.21486.1.p1;Parent=BSUD.21486.1.p1
contig_917	transdecoder	exon	841748	841854	.	+	.	ID=BSUD.21486.1.p1.exon26;Parent=BSUD.21486.1.p1
contig_917	transdecoder	CDS	841748	841854	.	+	2	ID=cds.BSUD.21486.1.p1;Parent=BSUD.21486.1.p1
contig_917	transdecoder	exon	859138	859213	.	+	.	ID=BSUD.21486.1.p1.exon27;Parent=BSUD.21486.1.p1
contig_917	transdecoder	CDS	859138	859213	.	+	0	ID=cds.BSUD.21486.1.p1;Parent=BSUD.21486.1.p1
contig_917	transdecoder	exon	860226	860338	.	+	.	ID=BSUD.21486.1.p1.exon28;Parent=BSUD.21486.1.p1
contig_917	transdecoder	CDS	860226	860338	.	+	2	ID=cds.BSUD.21486.1.p1;Parent=BSUD.21486.1.p1
contig_917	transdecoder	exon	861776	861911	.	+	.	ID=BSUD.21486.1.p1.exon29;Parent=BSUD.21486.1.p1
contig_917	transdecoder	CDS	861776	861911	.	+	0	ID=cds.BSUD.21486.1.p1;Parent=BSUD.21486.1.p1
contig_917	transdecoder	exon	866425	866661	.	+	.	ID=BSUD.21486.1.p1.exon30;Parent=BSUD.21486.1.p1
contig_917	transdecoder	CDS	866425	866661	.	+	2	ID=cds.BSUD.21486.1.p1;Parent=BSUD.21486.1.p1
contig_917	transdecoder	exon	866816	867067	.	+	.	ID=BSUD.21486.1.p1.exon31;Parent=BSUD.21486.1.p1
contig_917	transdecoder	CDS	866816	867067	.	+	2	ID=cds.BSUD.21486.1.p1;Parent=BSUD.21486.1.p1
contig_917	transdecoder	exon	867639	867686	.	+	.	ID=BSUD.21486.1.p1.exon32;Parent=BSUD.21486.1.p1
contig_917	transdecoder	CDS	867639	867686	.	+	2	ID=cds.BSUD.21486.1.p1;Parent=BSUD.21486.1.p1
contig_917	transdecoder	exon	870269	870421	.	+	.	ID=BSUD.21486.1.p1.exon33;Parent=BSUD.21486.1.p1
contig_917	transdecoder	CDS	870269	870421	.	+	2	ID=cds.BSUD.21486.1.p1;Parent=BSUD.21486.1.p1
contig_917	transdecoder	exon	870618	870662	.	+	.	ID=BSUD.21486.1.p1.exon34;Parent=BSUD.21486.1.p1
contig_917	transdecoder	CDS	870618	870662	.	+	2	ID=cds.BSUD.21486.1.p1;Parent=BSUD.21486.1.p1
contig_917	transdecoder	exon	872082	872408	.	+	.	ID=BSUD.21486.1.p1.exon35;Parent=BSUD.21486.1.p1
contig_917	transdecoder	CDS	872082	872221	.	+	2	ID=cds.BSUD.21486.1.p1;Parent=BSUD.21486.1.p1
contig_917	transdecoder	three_prime_UTR	872222	872408	.	+	.	ID=BSUD.21486.1.p1.utr3p1;Parent=BSUD.21486.1.p1
contig_917	transdecoder	gene	842196	846874	.	-	.	ID=BSUD.21487;Interpro=IPR001806 (Small GTPase)---IPR003578 (Small GTPase Rho)---IPR005225 (Small GTP-binding protein domain)---IPR027417 (P-loop containing nucleoside triphosphate hydrolase)
contig_917	transdecoder	mRNA	842196	846874	.	-	.	ID=BSUD.21487.1.p1;Parent=BSUD.21487;Interpro=IPR001806 (Small GTPase)---IPR003578 (Small GTPase Rho)---IPR005225 (Small GTP-binding protein domain)---IPR027417 (P-loop containing nucleoside triphosphate hydrolase)
contig_917	transdecoder	exon	846755	846874	.	-	.	ID=BSUD.21487.1.p1.exon1;Parent=BSUD.21487.1.p1
contig_917	transdecoder	CDS	846755	846872	.	-	0	ID=cds.BSUD.21487.1.p1;Parent=BSUD.21487.1.p1
contig_917	transdecoder	exon	845138	845344	.	-	.	ID=BSUD.21487.1.p1.exon2;Parent=BSUD.21487.1.p1
contig_917	transdecoder	CDS	845138	845344	.	-	2	ID=cds.BSUD.21487.1.p1;Parent=BSUD.21487.1.p1
contig_917	transdecoder	exon	842196	844372	.	-	.	ID=BSUD.21487.1.p1.exon3;Parent=BSUD.21487.1.p1
contig_917	transdecoder	CDS	843819	844372	.	-	2	ID=cds.BSUD.21487.1.p1;Parent=BSUD.21487.1.p1
contig_917	transdecoder	three_prime_UTR	842196	843818	.	-	.	ID=BSUD.21487.1.p1.utr3p1;Parent=BSUD.21487.1.p1
contig_917	transdecoder	gene	872453	878064	.	-	.	ID=BSUD.21488;Interpro=NA
contig_917	transdecoder	mRNA	872453	877309	.	-	.	ID=BSUD.21488.1.p2;Parent=BSUD.21488;Interpro=NA
contig_917	transdecoder	five_prime_UTR	876996	877309	.	-	.	ID=BSUD.21488.1.p2.utr5p1;Parent=BSUD.21488.1.p2
contig_917	transdecoder	five_prime_UTR	875373	876273	.	-	.	ID=BSUD.21488.1.p2.utr5p2;Parent=BSUD.21488.1.p2
contig_917	transdecoder	five_prime_UTR	874172	874178	.	-	.	ID=BSUD.21488.1.p2.utr5p3;Parent=BSUD.21488.1.p2
contig_917	transdecoder	exon	876996	877309	.	-	.	ID=BSUD.21488.1.p2.exon1;Parent=BSUD.21488.1.p2
contig_917	transdecoder	exon	875373	876273	.	-	.	ID=BSUD.21488.1.p2.exon2;Parent=BSUD.21488.1.p2
contig_917	transdecoder	exon	874058	874178	.	-	.	ID=BSUD.21488.1.p2.exon3;Parent=BSUD.21488.1.p2
contig_917	transdecoder	CDS	874058	874171	.	-	0	ID=cds.BSUD.21488.1.p2;Parent=BSUD.21488.1.p2
contig_917	transdecoder	exon	872453	872779	.	-	.	ID=BSUD.21488.1.p2.exon4;Parent=BSUD.21488.1.p2
contig_917	transdecoder	CDS	872744	872779	.	-	0	ID=cds.BSUD.21488.1.p2;Parent=BSUD.21488.1.p2
contig_917	transdecoder	three_prime_UTR	872453	872743	.	-	.	ID=BSUD.21488.1.p2.utr3p1;Parent=BSUD.21488.1.p2
contig_917	transdecoder	mRNA	872464	878064	.	-	.	ID=BSUD.21488.2.p1;Parent=BSUD.21488;Interpro=NA
contig_917	transdecoder	five_prime_UTR	877951	878064	.	-	.	ID=BSUD.21488.2.p1.utr5p1;Parent=BSUD.21488.2.p1
contig_917	transdecoder	five_prime_UTR	874172	874178	.	-	.	ID=BSUD.21488.2.p1.utr5p2;Parent=BSUD.21488.2.p1
contig_917	transdecoder	exon	877951	878064	.	-	.	ID=BSUD.21488.2.p1.exon1;Parent=BSUD.21488.2.p1
contig_917	transdecoder	exon	874058	874178	.	-	.	ID=BSUD.21488.2.p1.exon2;Parent=BSUD.21488.2.p1
contig_917	transdecoder	CDS	874058	874171	.	-	0	ID=cds.BSUD.21488.2.p1;Parent=BSUD.21488.2.p1
contig_917	transdecoder	exon	872464	872779	.	-	.	ID=BSUD.21488.2.p1.exon3;Parent=BSUD.21488.2.p1
contig_917	transdecoder	CDS	872744	872779	.	-	0	ID=cds.BSUD.21488.2.p1;Parent=BSUD.21488.2.p1
contig_917	transdecoder	three_prime_UTR	872464	872743	.	-	.	ID=BSUD.21488.2.p1.utr3p1;Parent=BSUD.21488.2.p1
contig_917	transdecoder	mRNA	875080	877309	.	-	.	ID=BSUD.21488.3.p1;Parent=BSUD.21488;Interpro=NA
contig_917	transdecoder	five_prime_UTR	876996	877309	.	-	.	ID=BSUD.21488.3.p1.utr5p1;Parent=BSUD.21488.3.p1
contig_917	transdecoder	five_prime_UTR	876010	876273	.	-	.	ID=BSUD.21488.3.p1.utr5p2;Parent=BSUD.21488.3.p1
contig_917	transdecoder	exon	876996	877309	.	-	.	ID=BSUD.21488.3.p1.exon1;Parent=BSUD.21488.3.p1
contig_917	transdecoder	exon	875080	876273	.	-	.	ID=BSUD.21488.3.p1.exon2;Parent=BSUD.21488.3.p1
contig_917	transdecoder	CDS	875842	876009	.	-	0	ID=cds.BSUD.21488.3.p1;Parent=BSUD.21488.3.p1
contig_917	transdecoder	three_prime_UTR	875080	875841	.	-	.	ID=BSUD.21488.3.p1.utr3p1;Parent=BSUD.21488.3.p1
contig_917	tRNAscan-SE	pseudogene_tRNA	873051	873123	21.9	-	.	ID=contig_917.trna31;Name=contig_917.tRNA31-ArgTCT;isotype=Arg;anticodon=TCT;gene_biotype=pseudogene
contig_917	tRNAscan-SE	exon	873051	873123	.	-	.	ID=contig_917.trna31.exon1;Parent=contig_917.trna31
contig_917	transdecoder	gene	878094	894894	.	+	.	ID=BSUD.21489;Interpro=IPR011042 (Six-bladed beta-propeller, TolB-like)
contig_917	transdecoder	mRNA	878094	894894	.	+	.	ID=BSUD.21489.1.p1;Parent=BSUD.21489;Interpro=IPR011042 (Six-bladed beta-propeller, TolB-like)
contig_917	transdecoder	exon	878094	878207	.	+	.	ID=BSUD.21489.1.p1.exon1;Parent=BSUD.21489.1.p1
contig_917	transdecoder	CDS	878096	878207	.	+	0	ID=cds.BSUD.21489.1.p1;Parent=BSUD.21489.1.p1
contig_917	transdecoder	exon	879626	879694	.	+	.	ID=BSUD.21489.1.p1.exon2;Parent=BSUD.21489.1.p1
contig_917	transdecoder	CDS	879626	879694	.	+	2	ID=cds.BSUD.21489.1.p1;Parent=BSUD.21489.1.p1
contig_917	transdecoder	exon	882393	882537	.	+	.	ID=BSUD.21489.1.p1.exon3;Parent=BSUD.21489.1.p1
contig_917	transdecoder	CDS	882393	882537	.	+	2	ID=cds.BSUD.21489.1.p1;Parent=BSUD.21489.1.p1
contig_917	transdecoder	exon	884679	884891	.	+	.	ID=BSUD.21489.1.p1.exon4;Parent=BSUD.21489.1.p1
contig_917	transdecoder	CDS	884679	884891	.	+	1	ID=cds.BSUD.21489.1.p1;Parent=BSUD.21489.1.p1
contig_917	transdecoder	exon	886543	886649	.	+	.	ID=BSUD.21489.1.p1.exon5;Parent=BSUD.21489.1.p1
contig_917	transdecoder	CDS	886543	886649	.	+	1	ID=cds.BSUD.21489.1.p1;Parent=BSUD.21489.1.p1
contig_917	transdecoder	exon	889171	889407	.	+	.	ID=BSUD.21489.1.p1.exon6;Parent=BSUD.21489.1.p1
contig_917	transdecoder	CDS	889171	889407	.	+	2	ID=cds.BSUD.21489.1.p1;Parent=BSUD.21489.1.p1
contig_917	transdecoder	exon	889603	889626	.	+	.	ID=BSUD.21489.1.p1.exon7;Parent=BSUD.21489.1.p1
contig_917	transdecoder	CDS	889603	889626	.	+	2	ID=cds.BSUD.21489.1.p1;Parent=BSUD.21489.1.p1
contig_917	transdecoder	exon	890563	894894	.	+	.	ID=BSUD.21489.1.p1.exon8;Parent=BSUD.21489.1.p1
contig_917	transdecoder	CDS	890563	890621	.	+	2	ID=cds.BSUD.21489.1.p1;Parent=BSUD.21489.1.p1
contig_917	transdecoder	three_prime_UTR	890622	894894	.	+	.	ID=BSUD.21489.1.p1.utr3p1;Parent=BSUD.21489.1.p1
contig_917	transdecoder	mRNA	878639	890881	.	+	.	ID=BSUD.21489.2.p1;Parent=BSUD.21489;Interpro=IPR011042 (Six-bladed beta-propeller, TolB-like)
contig_917	transdecoder	five_prime_UTR	878639	878845	.	+	.	ID=BSUD.21489.2.p1.utr5p1;Parent=BSUD.21489.2.p1
contig_917	transdecoder	exon	878639	878863	.	+	.	ID=BSUD.21489.2.p1.exon1;Parent=BSUD.21489.2.p1
contig_917	transdecoder	CDS	878846	878863	.	+	0	ID=cds.BSUD.21489.2.p1;Parent=BSUD.21489.2.p1
contig_917	transdecoder	exon	879661	879694	.	+	.	ID=BSUD.21489.2.p1.exon2;Parent=BSUD.21489.2.p1
contig_917	transdecoder	CDS	879661	879694	.	+	0	ID=cds.BSUD.21489.2.p1;Parent=BSUD.21489.2.p1
contig_917	transdecoder	exon	882393	882537	.	+	.	ID=BSUD.21489.2.p1.exon3;Parent=BSUD.21489.2.p1
contig_917	transdecoder	CDS	882393	882537	.	+	2	ID=cds.BSUD.21489.2.p1;Parent=BSUD.21489.2.p1
contig_917	transdecoder	exon	884679	884891	.	+	.	ID=BSUD.21489.2.p1.exon4;Parent=BSUD.21489.2.p1
contig_917	transdecoder	CDS	884679	884891	.	+	1	ID=cds.BSUD.21489.2.p1;Parent=BSUD.21489.2.p1
contig_917	transdecoder	exon	886543	886649	.	+	.	ID=BSUD.21489.2.p1.exon5;Parent=BSUD.21489.2.p1
contig_917	transdecoder	CDS	886543	886649	.	+	1	ID=cds.BSUD.21489.2.p1;Parent=BSUD.21489.2.p1
contig_917	transdecoder	exon	889171	889407	.	+	.	ID=BSUD.21489.2.p1.exon6;Parent=BSUD.21489.2.p1
contig_917	transdecoder	CDS	889171	889407	.	+	2	ID=cds.BSUD.21489.2.p1;Parent=BSUD.21489.2.p1
contig_917	transdecoder	exon	889603	889626	.	+	.	ID=BSUD.21489.2.p1.exon7;Parent=BSUD.21489.2.p1
contig_917	transdecoder	CDS	889603	889626	.	+	2	ID=cds.BSUD.21489.2.p1;Parent=BSUD.21489.2.p1
contig_917	transdecoder	exon	890563	890881	.	+	.	ID=BSUD.21489.2.p1.exon8;Parent=BSUD.21489.2.p1
contig_917	transdecoder	CDS	890563	890621	.	+	2	ID=cds.BSUD.21489.2.p1;Parent=BSUD.21489.2.p1
contig_917	transdecoder	three_prime_UTR	890622	890881	.	+	.	ID=BSUD.21489.2.p1.utr3p1;Parent=BSUD.21489.2.p1
contig_917	transdecoder	mRNA	878822	890882	.	+	.	ID=BSUD.21489.3.p1;Parent=BSUD.21489;Interpro=IPR011042 (Six-bladed beta-propeller, TolB-like)
contig_917	transdecoder	five_prime_UTR	878822	878863	.	+	.	ID=BSUD.21489.3.p1.utr5p1;Parent=BSUD.21489.3.p1
contig_917	transdecoder	five_prime_UTR	879626	879645	.	+	.	ID=BSUD.21489.3.p1.utr5p2;Parent=BSUD.21489.3.p1
contig_917	transdecoder	exon	878822	878863	.	+	.	ID=BSUD.21489.3.p1.exon1;Parent=BSUD.21489.3.p1
contig_917	transdecoder	exon	879626	879694	.	+	.	ID=BSUD.21489.3.p1.exon2;Parent=BSUD.21489.3.p1
contig_917	transdecoder	CDS	879646	879694	.	+	0	ID=cds.BSUD.21489.3.p1;Parent=BSUD.21489.3.p1
contig_917	transdecoder	exon	882393	882537	.	+	.	ID=BSUD.21489.3.p1.exon3;Parent=BSUD.21489.3.p1
contig_917	transdecoder	CDS	882393	882537	.	+	2	ID=cds.BSUD.21489.3.p1;Parent=BSUD.21489.3.p1
contig_917	transdecoder	exon	884679	884891	.	+	.	ID=BSUD.21489.3.p1.exon4;Parent=BSUD.21489.3.p1
contig_917	transdecoder	CDS	884679	884891	.	+	1	ID=cds.BSUD.21489.3.p1;Parent=BSUD.21489.3.p1
contig_917	transdecoder	exon	886543	886649	.	+	.	ID=BSUD.21489.3.p1.exon5;Parent=BSUD.21489.3.p1
contig_917	transdecoder	CDS	886543	886649	.	+	1	ID=cds.BSUD.21489.3.p1;Parent=BSUD.21489.3.p1
contig_917	transdecoder	exon	889171	889407	.	+	.	ID=BSUD.21489.3.p1.exon6;Parent=BSUD.21489.3.p1
contig_917	transdecoder	CDS	889171	889407	.	+	2	ID=cds.BSUD.21489.3.p1;Parent=BSUD.21489.3.p1
contig_917	transdecoder	exon	889603	889626	.	+	.	ID=BSUD.21489.3.p1.exon7;Parent=BSUD.21489.3.p1
contig_917	transdecoder	CDS	889603	889626	.	+	2	ID=cds.BSUD.21489.3.p1;Parent=BSUD.21489.3.p1
contig_917	transdecoder	exon	890563	890882	.	+	.	ID=BSUD.21489.3.p1.exon8;Parent=BSUD.21489.3.p1
contig_917	transdecoder	CDS	890563	890621	.	+	2	ID=cds.BSUD.21489.3.p1;Parent=BSUD.21489.3.p1
contig_917	transdecoder	three_prime_UTR	890622	890882	.	+	.	ID=BSUD.21489.3.p1.utr3p1;Parent=BSUD.21489.3.p1
contig_917	transdecoder	gene	898390	906364	.	-	.	ID=BSUD.21490;Interpro=IPR007325 (Kynurenine formamidase/cyclase-like)---IPR037175 (Kynurenine formamidase superfamily)
contig_917	transdecoder	mRNA	898390	906364	.	-	.	ID=BSUD.21490.1.p1;Parent=BSUD.21490;Interpro=IPR007325 (Kynurenine formamidase/cyclase-like)---IPR037175 (Kynurenine formamidase superfamily)
contig_917	transdecoder	five_prime_UTR	906329	906364	.	-	.	ID=BSUD.21490.1.p1.utr5p1;Parent=BSUD.21490.1.p1
contig_917	transdecoder	exon	906321	906364	.	-	.	ID=BSUD.21490.1.p1.exon1;Parent=BSUD.21490.1.p1
contig_917	transdecoder	CDS	906321	906328	.	-	0	ID=cds.BSUD.21490.1.p1;Parent=BSUD.21490.1.p1
contig_917	transdecoder	exon	902321	902533	.	-	.	ID=BSUD.21490.1.p1.exon2;Parent=BSUD.21490.1.p1
contig_917	transdecoder	CDS	902321	902533	.	-	1	ID=cds.BSUD.21490.1.p1;Parent=BSUD.21490.1.p1
contig_917	transdecoder	exon	901247	901423	.	-	.	ID=BSUD.21490.1.p1.exon3;Parent=BSUD.21490.1.p1
contig_917	transdecoder	CDS	901247	901423	.	-	1	ID=cds.BSUD.21490.1.p1;Parent=BSUD.21490.1.p1
contig_917	transdecoder	exon	900492	900646	.	-	.	ID=BSUD.21490.1.p1.exon4;Parent=BSUD.21490.1.p1
contig_917	transdecoder	CDS	900492	900646	.	-	1	ID=cds.BSUD.21490.1.p1;Parent=BSUD.21490.1.p1
contig_917	transdecoder	exon	898390	898653	.	-	.	ID=BSUD.21490.1.p1.exon5;Parent=BSUD.21490.1.p1
contig_917	transdecoder	CDS	898391	898653	.	-	2	ID=cds.BSUD.21490.1.p1;Parent=BSUD.21490.1.p1
contig_917	transdecoder	gene	908258	914807	.	-	.	ID=BSUD.21491;Interpro=IPR007325 (Kynurenine formamidase/cyclase-like)---IPR037175 (Kynurenine formamidase superfamily)
contig_917	transdecoder	mRNA	908258	914807	.	-	.	ID=BSUD.21491.1.p1;Parent=BSUD.21491;Interpro=IPR007325 (Kynurenine formamidase/cyclase-like)---IPR037175 (Kynurenine formamidase superfamily)
contig_917	transdecoder	five_prime_UTR	914653	914807	.	-	.	ID=BSUD.21491.1.p1.utr5p1;Parent=BSUD.21491.1.p1
contig_917	transdecoder	five_prime_UTR	913473	913488	.	-	.	ID=BSUD.21491.1.p1.utr5p2;Parent=BSUD.21491.1.p1
contig_917	transdecoder	exon	914653	914807	.	-	.	ID=BSUD.21491.1.p1.exon1;Parent=BSUD.21491.1.p1
contig_917	transdecoder	exon	913282	913488	.	-	.	ID=BSUD.21491.1.p1.exon2;Parent=BSUD.21491.1.p1
contig_917	transdecoder	CDS	913282	913472	.	-	0	ID=cds.BSUD.21491.1.p1;Parent=BSUD.21491.1.p1
contig_917	transdecoder	exon	912883	913059	.	-	.	ID=BSUD.21491.1.p1.exon3;Parent=BSUD.21491.1.p1
contig_917	transdecoder	CDS	912883	913059	.	-	1	ID=cds.BSUD.21491.1.p1;Parent=BSUD.21491.1.p1
contig_917	transdecoder	exon	910869	911017	.	-	.	ID=BSUD.21491.1.p1.exon4;Parent=BSUD.21491.1.p1
contig_917	transdecoder	CDS	910869	911017	.	-	1	ID=cds.BSUD.21491.1.p1;Parent=BSUD.21491.1.p1
contig_917	transdecoder	exon	908258	908811	.	-	.	ID=BSUD.21491.1.p1.exon5;Parent=BSUD.21491.1.p1
contig_917	transdecoder	CDS	908525	908811	.	-	2	ID=cds.BSUD.21491.1.p1;Parent=BSUD.21491.1.p1
contig_917	transdecoder	three_prime_UTR	908258	908524	.	-	.	ID=BSUD.21491.1.p1.utr3p1;Parent=BSUD.21491.1.p1
contig_917	tRNAscan-SE	pseudogene_tRNA	912642	912709	29.4	-	.	ID=contig_917.trna30;Name=contig_917.tRNA30-GluTTC;isotype=Glu;anticodon=TTC;gene_biotype=pseudogene
contig_917	tRNAscan-SE	exon	912642	912709	.	-	.	ID=contig_917.trna30.exon1;Parent=contig_917.trna30
contig_917	transdecoder	gene	918346	928060	.	+	.	ID=BSUD.21492;Interpro=IPR007325 (Kynurenine formamidase/cyclase-like)---IPR037175 (Kynurenine formamidase superfamily)
contig_917	transdecoder	mRNA	918346	928060	.	+	.	ID=BSUD.21492.1.p1;Parent=BSUD.21492;Interpro=IPR007325 (Kynurenine formamidase/cyclase-like)---IPR037175 (Kynurenine formamidase superfamily)
contig_917	transdecoder	five_prime_UTR	918346	918422	.	+	.	ID=BSUD.21492.1.p1.utr5p1;Parent=BSUD.21492.1.p1
contig_917	transdecoder	five_prime_UTR	919062	919081	.	+	.	ID=BSUD.21492.1.p1.utr5p2;Parent=BSUD.21492.1.p1
contig_917	transdecoder	exon	918346	918422	.	+	.	ID=BSUD.21492.1.p1.exon1;Parent=BSUD.21492.1.p1
contig_917	transdecoder	exon	919062	919275	.	+	.	ID=BSUD.21492.1.p1.exon2;Parent=BSUD.21492.1.p1
contig_917	transdecoder	CDS	919082	919275	.	+	0	ID=cds.BSUD.21492.1.p1;Parent=BSUD.21492.1.p1
contig_917	transdecoder	exon	923601	923777	.	+	.	ID=BSUD.21492.1.p1.exon3;Parent=BSUD.21492.1.p1
contig_917	transdecoder	CDS	923601	923777	.	+	1	ID=cds.BSUD.21492.1.p1;Parent=BSUD.21492.1.p1
contig_917	transdecoder	exon	924427	924581	.	+	.	ID=BSUD.21492.1.p1.exon4;Parent=BSUD.21492.1.p1
contig_917	transdecoder	CDS	924427	924581	.	+	1	ID=cds.BSUD.21492.1.p1;Parent=BSUD.21492.1.p1
contig_917	transdecoder	exon	927774	928060	.	+	.	ID=BSUD.21492.1.p1.exon5;Parent=BSUD.21492.1.p1
contig_917	transdecoder	CDS	927774	928057	.	+	2	ID=cds.BSUD.21492.1.p1;Parent=BSUD.21492.1.p1
contig_917	transdecoder	three_prime_UTR	928058	928060	.	+	.	ID=BSUD.21492.1.p1.utr3p1;Parent=BSUD.21492.1.p1
contig_917	tRNAscan-SE	pseudogene_tRNA	924048	924115	25.3	-	.	ID=contig_917.trna29;Name=contig_917.tRNA29-GlyTCC;isotype=Gly;anticodon=TCC;gene_biotype=pseudogene
contig_917	tRNAscan-SE	exon	924048	924115	.	-	.	ID=contig_917.trna29.exon1;Parent=contig_917.trna29
contig_917	transdecoder	gene	940980	944345	.	+	.	ID=BSUD.21485;Interpro=NA
contig_917	transdecoder	mRNA	940980	944345	.	+	.	ID=BSUD.21485.1.p2;Parent=BSUD.21485;Interpro=NA
contig_917	transdecoder	five_prime_UTR	940980	941536	.	+	.	ID=BSUD.21485.1.p2.utr5p1;Parent=BSUD.21485.1.p2
contig_917	transdecoder	five_prime_UTR	942383	943194	.	+	.	ID=BSUD.21485.1.p2.utr5p2;Parent=BSUD.21485.1.p2
contig_917	transdecoder	exon	940980	941536	.	+	.	ID=BSUD.21485.1.p2.exon1;Parent=BSUD.21485.1.p2
contig_917	transdecoder	exon	942383	944345	.	+	.	ID=BSUD.21485.1.p2.exon2;Parent=BSUD.21485.1.p2
contig_917	transdecoder	CDS	943195	943353	.	+	0	ID=cds.BSUD.21485.1.p2;Parent=BSUD.21485.1.p2
contig_917	transdecoder	three_prime_UTR	943354	944345	.	+	.	ID=BSUD.21485.1.p2.utr3p1;Parent=BSUD.21485.1.p2
contig_917	tRNAscan-SE	pseudogene_tRNA	966016	966084	22.4	+	.	ID=contig_917.trna5;Name=contig_917.tRNA5-GlyTCC;isotype=Gly;anticodon=TCC;gene_biotype=pseudogene
contig_917	tRNAscan-SE	exon	966016	966084	.	+	.	ID=contig_917.trna5.exon1;Parent=contig_917.trna5
contig_917	tRNAscan-SE	pseudogene_tRNA	1030603	1030679	27.4	-	.	ID=contig_917.trna28;Name=contig_917.tRNA28-ArgCCG;isotype=Arg;anticodon=CCG;gene_biotype=pseudogene
contig_917	tRNAscan-SE	exon	1030603	1030679	.	-	.	ID=contig_917.trna28.exon1;Parent=contig_917.trna28
contig_917	transdecoder	gene	1034610	1166773	.	-	.	ID=BSUD.21493;Interpro=IPR000719 (Protein kinase domain)---IPR011009 (Protein kinase-like domain superfamily)
contig_917	transdecoder	mRNA	1034610	1166773	.	-	.	ID=BSUD.21493.1.p1;Parent=BSUD.21493;Interpro=IPR000719 (Protein kinase domain)---IPR011009 (Protein kinase-like domain superfamily)
contig_917	transdecoder	five_prime_UTR	1166436	1166773	.	-	.	ID=BSUD.21493.1.p1.utr5p1;Parent=BSUD.21493.1.p1
contig_917	transdecoder	five_prime_UTR	1085866	1085901	.	-	.	ID=BSUD.21493.1.p1.utr5p2;Parent=BSUD.21493.1.p1
contig_917	transdecoder	five_prime_UTR	1052865	1052879	.	-	.	ID=BSUD.21493.1.p1.utr5p3;Parent=BSUD.21493.1.p1
contig_917	transdecoder	exon	1166436	1166773	.	-	.	ID=BSUD.21493.1.p1.exon1;Parent=BSUD.21493.1.p1
contig_917	transdecoder	exon	1085866	1085901	.	-	.	ID=BSUD.21493.1.p1.exon2;Parent=BSUD.21493.1.p1
contig_917	transdecoder	exon	1052769	1052879	.	-	.	ID=BSUD.21493.1.p1.exon3;Parent=BSUD.21493.1.p1
contig_917	transdecoder	CDS	1052769	1052864	.	-	0	ID=cds.BSUD.21493.1.p1;Parent=BSUD.21493.1.p1
contig_917	transdecoder	exon	1051343	1051456	.	-	.	ID=BSUD.21493.1.p1.exon4;Parent=BSUD.21493.1.p1
contig_917	transdecoder	CDS	1051343	1051456	.	-	0	ID=cds.BSUD.21493.1.p1;Parent=BSUD.21493.1.p1
contig_917	transdecoder	exon	1050641	1050862	.	-	.	ID=BSUD.21493.1.p1.exon5;Parent=BSUD.21493.1.p1
contig_917	transdecoder	CDS	1050641	1050862	.	-	0	ID=cds.BSUD.21493.1.p1;Parent=BSUD.21493.1.p1
contig_917	transdecoder	exon	1049456	1049550	.	-	.	ID=BSUD.21493.1.p1.exon6;Parent=BSUD.21493.1.p1
contig_917	transdecoder	CDS	1049456	1049550	.	-	0	ID=cds.BSUD.21493.1.p1;Parent=BSUD.21493.1.p1
contig_917	transdecoder	exon	1047655	1047717	.	-	.	ID=BSUD.21493.1.p1.exon7;Parent=BSUD.21493.1.p1
contig_917	transdecoder	CDS	1047655	1047717	.	-	1	ID=cds.BSUD.21493.1.p1;Parent=BSUD.21493.1.p1
contig_917	transdecoder	exon	1045723	1045870	.	-	.	ID=BSUD.21493.1.p1.exon8;Parent=BSUD.21493.1.p1
contig_917	transdecoder	CDS	1045723	1045870	.	-	1	ID=cds.BSUD.21493.1.p1;Parent=BSUD.21493.1.p1
contig_917	transdecoder	exon	1045496	1045576	.	-	.	ID=BSUD.21493.1.p1.exon9;Parent=BSUD.21493.1.p1
contig_917	transdecoder	CDS	1045496	1045576	.	-	0	ID=cds.BSUD.21493.1.p1;Parent=BSUD.21493.1.p1
contig_917	transdecoder	exon	1045291	1045398	.	-	.	ID=BSUD.21493.1.p1.exon10;Parent=BSUD.21493.1.p1
contig_917	transdecoder	CDS	1045291	1045398	.	-	0	ID=cds.BSUD.21493.1.p1;Parent=BSUD.21493.1.p1
contig_917	transdecoder	exon	1043939	1044101	.	-	.	ID=BSUD.21493.1.p1.exon11;Parent=BSUD.21493.1.p1
contig_917	transdecoder	CDS	1043939	1044101	.	-	0	ID=cds.BSUD.21493.1.p1;Parent=BSUD.21493.1.p1
contig_917	transdecoder	exon	1037691	1037725	.	-	.	ID=BSUD.21493.1.p1.exon12;Parent=BSUD.21493.1.p1
contig_917	transdecoder	CDS	1037694	1037725	.	-	2	ID=cds.BSUD.21493.1.p1;Parent=BSUD.21493.1.p1
contig_917	transdecoder	exon	1034610	1034767	.	-	.	ID=BSUD.21493.1.p1.exon13;Parent=BSUD.21493.1.p1
contig_917	transdecoder	three_prime_UTR	1037691	1037693	.	-	.	ID=BSUD.21493.1.p1.utr3p1;Parent=BSUD.21493.1.p1
contig_917	transdecoder	three_prime_UTR	1034610	1034767	.	-	.	ID=BSUD.21493.1.p1.utr3p2;Parent=BSUD.21493.1.p1
contig_917	transdecoder	mRNA	1034610	1055910	.	-	.	ID=BSUD.21493.2.p1;Parent=BSUD.21493;Interpro=IPR000719 (Protein kinase domain)---IPR011009 (Protein kinase-like domain superfamily)
contig_917	transdecoder	exon	1055825	1055910	.	-	.	ID=BSUD.21493.2.p1.exon1;Parent=BSUD.21493.2.p1
contig_917	transdecoder	CDS	1055825	1055908	.	-	0	ID=cds.BSUD.21493.2.p1;Parent=BSUD.21493.2.p1
contig_917	transdecoder	exon	1052769	1052879	.	-	.	ID=BSUD.21493.2.p1.exon2;Parent=BSUD.21493.2.p1
contig_917	transdecoder	CDS	1052769	1052879	.	-	0	ID=cds.BSUD.21493.2.p1;Parent=BSUD.21493.2.p1
contig_917	transdecoder	exon	1051343	1051456	.	-	.	ID=BSUD.21493.2.p1.exon3;Parent=BSUD.21493.2.p1
contig_917	transdecoder	CDS	1051343	1051456	.	-	0	ID=cds.BSUD.21493.2.p1;Parent=BSUD.21493.2.p1
contig_917	transdecoder	exon	1050641	1050862	.	-	.	ID=BSUD.21493.2.p1.exon4;Parent=BSUD.21493.2.p1
contig_917	transdecoder	CDS	1050641	1050862	.	-	0	ID=cds.BSUD.21493.2.p1;Parent=BSUD.21493.2.p1
contig_917	transdecoder	exon	1049456	1049550	.	-	.	ID=BSUD.21493.2.p1.exon5;Parent=BSUD.21493.2.p1
contig_917	transdecoder	CDS	1049456	1049550	.	-	0	ID=cds.BSUD.21493.2.p1;Parent=BSUD.21493.2.p1
contig_917	transdecoder	exon	1047655	1047717	.	-	.	ID=BSUD.21493.2.p1.exon6;Parent=BSUD.21493.2.p1
contig_917	transdecoder	CDS	1047655	1047717	.	-	1	ID=cds.BSUD.21493.2.p1;Parent=BSUD.21493.2.p1
contig_917	transdecoder	exon	1045723	1045870	.	-	.	ID=BSUD.21493.2.p1.exon7;Parent=BSUD.21493.2.p1
contig_917	transdecoder	CDS	1045723	1045870	.	-	1	ID=cds.BSUD.21493.2.p1;Parent=BSUD.21493.2.p1
contig_917	transdecoder	exon	1045496	1045576	.	-	.	ID=BSUD.21493.2.p1.exon8;Parent=BSUD.21493.2.p1
contig_917	transdecoder	CDS	1045496	1045576	.	-	0	ID=cds.BSUD.21493.2.p1;Parent=BSUD.21493.2.p1
contig_917	transdecoder	exon	1045291	1045398	.	-	.	ID=BSUD.21493.2.p1.exon9;Parent=BSUD.21493.2.p1
contig_917	transdecoder	CDS	1045291	1045398	.	-	0	ID=cds.BSUD.21493.2.p1;Parent=BSUD.21493.2.p1
contig_917	transdecoder	exon	1043939	1044101	.	-	.	ID=BSUD.21493.2.p1.exon10;Parent=BSUD.21493.2.p1
contig_917	transdecoder	CDS	1043939	1044101	.	-	0	ID=cds.BSUD.21493.2.p1;Parent=BSUD.21493.2.p1
contig_917	transdecoder	exon	1037691	1037725	.	-	.	ID=BSUD.21493.2.p1.exon11;Parent=BSUD.21493.2.p1
contig_917	transdecoder	CDS	1037694	1037725	.	-	2	ID=cds.BSUD.21493.2.p1;Parent=BSUD.21493.2.p1
contig_917	transdecoder	exon	1034610	1034767	.	-	.	ID=BSUD.21493.2.p1.exon12;Parent=BSUD.21493.2.p1
contig_917	transdecoder	three_prime_UTR	1037691	1037693	.	-	.	ID=BSUD.21493.2.p1.utr3p1;Parent=BSUD.21493.2.p1
contig_917	transdecoder	three_prime_UTR	1034610	1034767	.	-	.	ID=BSUD.21493.2.p1.utr3p2;Parent=BSUD.21493.2.p1
contig_917	transdecoder	mRNA	1042191	1113293	.	-	.	ID=BSUD.21493.3.p1;Parent=BSUD.21493;Interpro=IPR000719 (Protein kinase domain)---IPR011009 (Protein kinase-like domain superfamily)
contig_917	transdecoder	five_prime_UTR	1113168	1113293	.	-	.	ID=BSUD.21493.3.p1.utr5p1;Parent=BSUD.21493.3.p1
contig_917	transdecoder	five_prime_UTR	1085866	1085901	.	-	.	ID=BSUD.21493.3.p1.utr5p2;Parent=BSUD.21493.3.p1
contig_917	transdecoder	five_prime_UTR	1052865	1052879	.	-	.	ID=BSUD.21493.3.p1.utr5p3;Parent=BSUD.21493.3.p1
contig_917	transdecoder	exon	1113168	1113293	.	-	.	ID=BSUD.21493.3.p1.exon1;Parent=BSUD.21493.3.p1
contig_917	transdecoder	exon	1085866	1085901	.	-	.	ID=BSUD.21493.3.p1.exon2;Parent=BSUD.21493.3.p1
contig_917	transdecoder	exon	1052769	1052879	.	-	.	ID=BSUD.21493.3.p1.exon3;Parent=BSUD.21493.3.p1
contig_917	transdecoder	CDS	1052769	1052864	.	-	0	ID=cds.BSUD.21493.3.p1;Parent=BSUD.21493.3.p1
contig_917	transdecoder	exon	1051343	1051456	.	-	.	ID=BSUD.21493.3.p1.exon4;Parent=BSUD.21493.3.p1
contig_917	transdecoder	CDS	1051343	1051456	.	-	0	ID=cds.BSUD.21493.3.p1;Parent=BSUD.21493.3.p1
contig_917	transdecoder	exon	1050641	1050862	.	-	.	ID=BSUD.21493.3.p1.exon5;Parent=BSUD.21493.3.p1
contig_917	transdecoder	CDS	1050641	1050862	.	-	0	ID=cds.BSUD.21493.3.p1;Parent=BSUD.21493.3.p1
contig_917	transdecoder	exon	1049456	1049550	.	-	.	ID=BSUD.21493.3.p1.exon6;Parent=BSUD.21493.3.p1
contig_917	transdecoder	CDS	1049456	1049550	.	-	0	ID=cds.BSUD.21493.3.p1;Parent=BSUD.21493.3.p1
contig_917	transdecoder	exon	1047655	1047717	.	-	.	ID=BSUD.21493.3.p1.exon7;Parent=BSUD.21493.3.p1
contig_917	transdecoder	CDS	1047655	1047717	.	-	1	ID=cds.BSUD.21493.3.p1;Parent=BSUD.21493.3.p1
contig_917	transdecoder	exon	1045723	1045870	.	-	.	ID=BSUD.21493.3.p1.exon8;Parent=BSUD.21493.3.p1
contig_917	transdecoder	CDS	1045723	1045870	.	-	1	ID=cds.BSUD.21493.3.p1;Parent=BSUD.21493.3.p1
contig_917	transdecoder	exon	1045496	1045576	.	-	.	ID=BSUD.21493.3.p1.exon9;Parent=BSUD.21493.3.p1
contig_917	transdecoder	CDS	1045496	1045576	.	-	0	ID=cds.BSUD.21493.3.p1;Parent=BSUD.21493.3.p1
contig_917	transdecoder	exon	1045291	1045398	.	-	.	ID=BSUD.21493.3.p1.exon10;Parent=BSUD.21493.3.p1
contig_917	transdecoder	CDS	1045291	1045398	.	-	0	ID=cds.BSUD.21493.3.p1;Parent=BSUD.21493.3.p1
contig_917	transdecoder	exon	1043939	1044101	.	-	.	ID=BSUD.21493.3.p1.exon11;Parent=BSUD.21493.3.p1
contig_917	transdecoder	CDS	1043939	1044101	.	-	0	ID=cds.BSUD.21493.3.p1;Parent=BSUD.21493.3.p1
contig_917	transdecoder	exon	1042191	1042416	.	-	.	ID=BSUD.21493.3.p1.exon12;Parent=BSUD.21493.3.p1
contig_917	transdecoder	CDS	1042385	1042416	.	-	2	ID=cds.BSUD.21493.3.p1;Parent=BSUD.21493.3.p1
contig_917	transdecoder	three_prime_UTR	1042191	1042384	.	-	.	ID=BSUD.21493.3.p1.utr3p1;Parent=BSUD.21493.3.p1
contig_917	transdecoder	mRNA	1042225	1055900	.	-	.	ID=BSUD.21493.4.p1;Parent=BSUD.21493;Interpro=IPR000719 (Protein kinase domain)---IPR011009 (Protein kinase-like domain superfamily)
contig_917	transdecoder	exon	1055825	1055900	.	-	.	ID=BSUD.21493.4.p1.exon1;Parent=BSUD.21493.4.p1
contig_917	transdecoder	CDS	1055825	1055899	.	-	0	ID=cds.BSUD.21493.4.p1;Parent=BSUD.21493.4.p1
contig_917	transdecoder	exon	1052769	1052879	.	-	.	ID=BSUD.21493.4.p1.exon2;Parent=BSUD.21493.4.p1
contig_917	transdecoder	CDS	1052769	1052879	.	-	0	ID=cds.BSUD.21493.4.p1;Parent=BSUD.21493.4.p1
contig_917	transdecoder	exon	1051343	1051456	.	-	.	ID=BSUD.21493.4.p1.exon3;Parent=BSUD.21493.4.p1
contig_917	transdecoder	CDS	1051343	1051456	.	-	0	ID=cds.BSUD.21493.4.p1;Parent=BSUD.21493.4.p1
contig_917	transdecoder	exon	1050641	1050862	.	-	.	ID=BSUD.21493.4.p1.exon4;Parent=BSUD.21493.4.p1
contig_917	transdecoder	CDS	1050641	1050862	.	-	0	ID=cds.BSUD.21493.4.p1;Parent=BSUD.21493.4.p1
contig_917	transdecoder	exon	1049456	1049550	.	-	.	ID=BSUD.21493.4.p1.exon5;Parent=BSUD.21493.4.p1
contig_917	transdecoder	CDS	1049456	1049550	.	-	0	ID=cds.BSUD.21493.4.p1;Parent=BSUD.21493.4.p1
contig_917	transdecoder	exon	1047655	1047717	.	-	.	ID=BSUD.21493.4.p1.exon6;Parent=BSUD.21493.4.p1
contig_917	transdecoder	CDS	1047655	1047717	.	-	1	ID=cds.BSUD.21493.4.p1;Parent=BSUD.21493.4.p1
contig_917	transdecoder	exon	1045723	1045870	.	-	.	ID=BSUD.21493.4.p1.exon7;Parent=BSUD.21493.4.p1
contig_917	transdecoder	CDS	1045723	1045870	.	-	1	ID=cds.BSUD.21493.4.p1;Parent=BSUD.21493.4.p1
contig_917	transdecoder	exon	1045496	1045576	.	-	.	ID=BSUD.21493.4.p1.exon8;Parent=BSUD.21493.4.p1
contig_917	transdecoder	CDS	1045496	1045576	.	-	0	ID=cds.BSUD.21493.4.p1;Parent=BSUD.21493.4.p1
contig_917	transdecoder	exon	1045291	1045398	.	-	.	ID=BSUD.21493.4.p1.exon9;Parent=BSUD.21493.4.p1
contig_917	transdecoder	CDS	1045291	1045398	.	-	0	ID=cds.BSUD.21493.4.p1;Parent=BSUD.21493.4.p1
contig_917	transdecoder	exon	1043939	1044101	.	-	.	ID=BSUD.21493.4.p1.exon10;Parent=BSUD.21493.4.p1
contig_917	transdecoder	CDS	1043939	1044101	.	-	0	ID=cds.BSUD.21493.4.p1;Parent=BSUD.21493.4.p1
contig_917	transdecoder	exon	1042225	1042416	.	-	.	ID=BSUD.21493.4.p1.exon11;Parent=BSUD.21493.4.p1
contig_917	transdecoder	CDS	1042385	1042416	.	-	2	ID=cds.BSUD.21493.4.p1;Parent=BSUD.21493.4.p1
contig_917	transdecoder	three_prime_UTR	1042225	1042384	.	-	.	ID=BSUD.21493.4.p1.utr3p1;Parent=BSUD.21493.4.p1
contig_917	tRNAscan-SE	pseudogene_tRNA	1050503	1050582	20.6	-	.	ID=contig_917.trna27;Name=contig_917.tRNA27-ArgCCG;isotype=Arg;anticodon=CCG;gene_biotype=pseudogene
contig_917	tRNAscan-SE	exon	1050503	1050582	.	-	.	ID=contig_917.trna27.exon1;Parent=contig_917.trna27
contig_917	tRNAscan-SE	pseudogene_tRNA	1100555	1100626	36.2	+	.	ID=contig_917.trna6;Name=contig_917.tRNA6-GlyTCC;isotype=Gly;anticodon=TCC;gene_biotype=pseudogene
contig_917	tRNAscan-SE	exon	1100555	1100626	.	+	.	ID=contig_917.trna6.exon1;Parent=contig_917.trna6
contig_917	transdecoder	gene	1102684	1131622	.	+	.	ID=BSUD.21494;Interpro=NA
contig_917	transdecoder	mRNA	1102684	1131622	.	+	.	ID=BSUD.21494.1.p1;Parent=BSUD.21494;Interpro=NA
contig_917	transdecoder	five_prime_UTR	1102684	1102785	.	+	.	ID=BSUD.21494.1.p1.utr5p1;Parent=BSUD.21494.1.p1
contig_917	transdecoder	five_prime_UTR	1122590	1123077	.	+	.	ID=BSUD.21494.1.p1.utr5p2;Parent=BSUD.21494.1.p1
contig_917	transdecoder	exon	1102684	1102785	.	+	.	ID=BSUD.21494.1.p1.exon1;Parent=BSUD.21494.1.p1
contig_917	transdecoder	exon	1122590	1126177	.	+	.	ID=BSUD.21494.1.p1.exon2;Parent=BSUD.21494.1.p1
contig_917	transdecoder	CDS	1123078	1126177	.	+	0	ID=cds.BSUD.21494.1.p1;Parent=BSUD.21494.1.p1
contig_917	transdecoder	exon	1130220	1131622	.	+	.	ID=BSUD.21494.1.p1.exon3;Parent=BSUD.21494.1.p1
contig_917	transdecoder	CDS	1130220	1130434	.	+	2	ID=cds.BSUD.21494.1.p1;Parent=BSUD.21494.1.p1
contig_917	transdecoder	three_prime_UTR	1130435	1131622	.	+	.	ID=BSUD.21494.1.p1.utr3p1;Parent=BSUD.21494.1.p1
contig_917	transdecoder	mRNA	1113476	1131622	.	+	.	ID=BSUD.21494.2.p1;Parent=BSUD.21494;Interpro=NA
contig_917	transdecoder	five_prime_UTR	1113476	1113606	.	+	.	ID=BSUD.21494.2.p1.utr5p1;Parent=BSUD.21494.2.p1
contig_917	transdecoder	five_prime_UTR	1122590	1123077	.	+	.	ID=BSUD.21494.2.p1.utr5p2;Parent=BSUD.21494.2.p1
contig_917	transdecoder	exon	1113476	1113606	.	+	.	ID=BSUD.21494.2.p1.exon1;Parent=BSUD.21494.2.p1
contig_917	transdecoder	exon	1122590	1126177	.	+	.	ID=BSUD.21494.2.p1.exon2;Parent=BSUD.21494.2.p1
contig_917	transdecoder	CDS	1123078	1126177	.	+	0	ID=cds.BSUD.21494.2.p1;Parent=BSUD.21494.2.p1
contig_917	transdecoder	exon	1130220	1131622	.	+	.	ID=BSUD.21494.2.p1.exon3;Parent=BSUD.21494.2.p1
contig_917	transdecoder	CDS	1130220	1130434	.	+	2	ID=cds.BSUD.21494.2.p1;Parent=BSUD.21494.2.p1
contig_917	transdecoder	three_prime_UTR	1130435	1131622	.	+	.	ID=BSUD.21494.2.p1.utr3p1;Parent=BSUD.21494.2.p1
contig_917	tRNAscan-SE	pseudogene_tRNA	1126659	1126735	29.7	-	.	ID=contig_917.trna26;Name=contig_917.tRNA26-UndetNNN;isotype=Undet;anticodon=NNN;gene_biotype=pseudogene
contig_917	tRNAscan-SE	exon	1126659	1126735	.	-	.	ID=contig_917.trna26.exon1;Parent=contig_917.trna26
contig_917	tRNAscan-SE	pseudogene_tRNA	1147496	1147575	24.5	+	.	ID=contig_917.trna7;Name=contig_917.tRNA7-AsnATT;isotype=Asn;anticodon=ATT;gene_biotype=pseudogene
contig_917	tRNAscan-SE	exon	1147496	1147528	.	+	.	ID=contig_917.trna7.exon1;Parent=contig_917.trna7
contig_917	tRNAscan-SE	exon	1147536	1147575	.	+	.	ID=contig_917.trna7.exon2;Parent=contig_917.trna7
contig_917	transdecoder	gene	1149365	1162177	.	+	.	ID=BSUD.21495;Interpro=IPR019356 (Protein of unknown function DUF2181)
contig_917	transdecoder	mRNA	1149365	1162177	.	+	.	ID=BSUD.21495.1.p1;Parent=BSUD.21495;Interpro=IPR019356 (Protein of unknown function DUF2181)
contig_917	transdecoder	exon	1149365	1149477	.	+	.	ID=BSUD.21495.1.p1.exon1;Parent=BSUD.21495.1.p1
contig_917	transdecoder	CDS	1149366	1149477	.	+	0	ID=cds.BSUD.21495.1.p1;Parent=BSUD.21495.1.p1
contig_917	transdecoder	exon	1151581	1151804	.	+	.	ID=BSUD.21495.1.p1.exon2;Parent=BSUD.21495.1.p1
contig_917	transdecoder	CDS	1151581	1151804	.	+	2	ID=cds.BSUD.21495.1.p1;Parent=BSUD.21495.1.p1
contig_917	transdecoder	exon	1152831	1152946	.	+	.	ID=BSUD.21495.1.p1.exon3;Parent=BSUD.21495.1.p1
contig_917	transdecoder	CDS	1152831	1152946	.	+	0	ID=cds.BSUD.21495.1.p1;Parent=BSUD.21495.1.p1
contig_917	transdecoder	exon	1154699	1154831	.	+	.	ID=BSUD.21495.1.p1.exon4;Parent=BSUD.21495.1.p1
contig_917	transdecoder	CDS	1154699	1154831	.	+	1	ID=cds.BSUD.21495.1.p1;Parent=BSUD.21495.1.p1
contig_917	transdecoder	exon	1159962	1162177	.	+	.	ID=BSUD.21495.1.p1.exon5;Parent=BSUD.21495.1.p1
contig_917	transdecoder	CDS	1159962	1160837	.	+	0	ID=cds.BSUD.21495.1.p1;Parent=BSUD.21495.1.p1
contig_917	transdecoder	three_prime_UTR	1160838	1162177	.	+	.	ID=BSUD.21495.1.p1.utr3p1;Parent=BSUD.21495.1.p1
contig_917	tRNAscan-SE	pseudogene_tRNA	1149647	1149724	23.0	+	.	ID=contig_917.trna8;Name=contig_917.tRNA8-ArgTCT;isotype=Arg;anticodon=TCT;gene_biotype=pseudogene
contig_917	tRNAscan-SE	exon	1149647	1149724	.	+	.	ID=contig_917.trna8.exon1;Parent=contig_917.trna8
contig_917	tRNAscan-SE	pseudogene_tRNA	1157756	1157837	40.4	+	.	ID=contig_917.trna9;Name=contig_917.tRNA9-GlyCCC;isotype=Gly;anticodon=CCC;gene_biotype=pseudogene
contig_917	tRNAscan-SE	exon	1157756	1157837	.	+	.	ID=contig_917.trna9.exon1;Parent=contig_917.trna9
contig_917	transdecoder	gene	1166952	1171559	.	+	.	ID=BSUD.21496;Interpro=IPR019356 (Protein of unknown function DUF2181)
contig_917	transdecoder	mRNA	1166952	1171559	.	+	.	ID=BSUD.21496.1.p1;Parent=BSUD.21496;Interpro=IPR019356 (Protein of unknown function DUF2181)
contig_917	transdecoder	five_prime_UTR	1166952	1167096	.	+	.	ID=BSUD.21496.1.p1.utr5p1;Parent=BSUD.21496.1.p1
contig_917	transdecoder	exon	1166952	1167319	.	+	.	ID=BSUD.21496.1.p1.exon1;Parent=BSUD.21496.1.p1
contig_917	transdecoder	CDS	1167097	1167319	.	+	0	ID=cds.BSUD.21496.1.p1;Parent=BSUD.21496.1.p1
contig_917	transdecoder	exon	1168215	1168316	.	+	.	ID=BSUD.21496.1.p1.exon2;Parent=BSUD.21496.1.p1
contig_917	transdecoder	CDS	1168215	1168316	.	+	2	ID=cds.BSUD.21496.1.p1;Parent=BSUD.21496.1.p1
contig_917	transdecoder	exon	1170889	1171559	.	+	.	ID=BSUD.21496.1.p1.exon3;Parent=BSUD.21496.1.p1
contig_917	transdecoder	CDS	1170889	1171193	.	+	2	ID=cds.BSUD.21496.1.p1;Parent=BSUD.21496.1.p1
contig_917	transdecoder	three_prime_UTR	1171194	1171559	.	+	.	ID=BSUD.21496.1.p1.utr3p1;Parent=BSUD.21496.1.p1
contig_917	transdecoder	mRNA	1167054	1171559	.	+	.	ID=BSUD.21496.2.p1;Parent=BSUD.21496;Interpro=IPR019356 (Protein of unknown function DUF2181)
contig_917	transdecoder	five_prime_UTR	1167054	1168309	.	+	.	ID=BSUD.21496.2.p1.utr5p1;Parent=BSUD.21496.2.p1
contig_917	transdecoder	exon	1167054	1168316	.	+	.	ID=BSUD.21496.2.p1.exon1;Parent=BSUD.21496.2.p1
contig_917	transdecoder	CDS	1168310	1168316	.	+	0	ID=cds.BSUD.21496.2.p1;Parent=BSUD.21496.2.p1
contig_917	transdecoder	exon	1170889	1171559	.	+	.	ID=BSUD.21496.2.p1.exon2;Parent=BSUD.21496.2.p1
contig_917	transdecoder	CDS	1170889	1171193	.	+	2	ID=cds.BSUD.21496.2.p1;Parent=BSUD.21496.2.p1
contig_917	transdecoder	three_prime_UTR	1171194	1171559	.	+	.	ID=BSUD.21496.2.p1.utr3p1;Parent=BSUD.21496.2.p1
contig_917	transdecoder	gene	1176013	1178646	.	-	.	ID=BSUD.21497;Interpro=IPR019356 (Protein of unknown function DUF2181)
contig_917	transdecoder	mRNA	1176013	1178646	.	-	.	ID=BSUD.21497.1.p1;Parent=BSUD.21497;Interpro=IPR019356 (Protein of unknown function DUF2181)
contig_917	transdecoder	exon	1176013	1178646	.	-	.	ID=BSUD.21497.1.p1.exon1;Parent=BSUD.21497.1.p1
contig_917	transdecoder	CDS	1177786	1178646	.	-	0	ID=cds.BSUD.21497.1.p1;Parent=BSUD.21497.1.p1
contig_917	transdecoder	three_prime_UTR	1176013	1177785	.	-	.	ID=BSUD.21497.1.p1.utr3p1;Parent=BSUD.21497.1.p1
contig_917	transdecoder	gene	1197097	1204092	.	+	.	ID=BSUD.21498;Interpro=IPR000742 (EGF-like domain)
contig_917	transdecoder	mRNA	1197097	1204092	.	+	.	ID=BSUD.21498.1.p1;Parent=BSUD.21498;Interpro=IPR000742 (EGF-like domain)
contig_917	transdecoder	exon	1197097	1197246	.	+	.	ID=BSUD.21498.1.p1.exon1;Parent=BSUD.21498.1.p1
contig_917	transdecoder	CDS	1197099	1197246	.	+	0	ID=cds.BSUD.21498.1.p1;Parent=BSUD.21498.1.p1
contig_917	transdecoder	exon	1198257	1198326	.	+	.	ID=BSUD.21498.1.p1.exon2;Parent=BSUD.21498.1.p1
contig_917	transdecoder	CDS	1198257	1198326	.	+	2	ID=cds.BSUD.21498.1.p1;Parent=BSUD.21498.1.p1
contig_917	transdecoder	exon	1198450	1198496	.	+	.	ID=BSUD.21498.1.p1.exon3;Parent=BSUD.21498.1.p1
contig_917	transdecoder	CDS	1198450	1198496	.	+	1	ID=cds.BSUD.21498.1.p1;Parent=BSUD.21498.1.p1
contig_917	transdecoder	exon	1199405	1199501	.	+	.	ID=BSUD.21498.1.p1.exon4;Parent=BSUD.21498.1.p1
contig_917	transdecoder	CDS	1199405	1199501	.	+	2	ID=cds.BSUD.21498.1.p1;Parent=BSUD.21498.1.p1
contig_917	transdecoder	exon	1200567	1200732	.	+	.	ID=BSUD.21498.1.p1.exon5;Parent=BSUD.21498.1.p1
contig_917	transdecoder	CDS	1200567	1200732	.	+	1	ID=cds.BSUD.21498.1.p1;Parent=BSUD.21498.1.p1
contig_917	transdecoder	exon	1201660	1201725	.	+	.	ID=BSUD.21498.1.p1.exon6;Parent=BSUD.21498.1.p1
contig_917	transdecoder	CDS	1201660	1201725	.	+	0	ID=cds.BSUD.21498.1.p1;Parent=BSUD.21498.1.p1
contig_917	transdecoder	exon	1201904	1204092	.	+	.	ID=BSUD.21498.1.p1.exon7;Parent=BSUD.21498.1.p1
contig_917	transdecoder	CDS	1201904	1201960	.	+	0	ID=cds.BSUD.21498.1.p1;Parent=BSUD.21498.1.p1
contig_917	transdecoder	three_prime_UTR	1201961	1204092	.	+	.	ID=BSUD.21498.1.p1.utr3p1;Parent=BSUD.21498.1.p1
contig_917	transdecoder	gene	1204347	1222570	.	-	.	ID=BSUD.21499;Interpro=IPR003395 (RecF/RecN/SMC, N-terminal)---IPR010935 (SMCs flexible hinge)---IPR024704 (Structural maintenance of chromosomes protein)---IPR027120 (Smc2, ATP-binding cassette domain)---IPR027417 (P-loop containing nucleoside triphosphate hydrolase)---IPR036277 (SMCs flexible hinge superfamily)
contig_917	transdecoder	mRNA	1204347	1222570	.	-	.	ID=BSUD.21499.1.p1;Parent=BSUD.21499;Interpro=IPR003395 (RecF/RecN/SMC, N-terminal)---IPR010935 (SMCs flexible hinge)---IPR024704 (Structural maintenance of chromosomes protein)---IPR027120 (Smc2, ATP-binding cassette domain)---IPR027417 (P-loop containing nucleoside triphosphate hydrolase)---IPR036277 (SMCs flexible hinge superfamily)
contig_917	transdecoder	five_prime_UTR	1222472	1222570	.	-	.	ID=BSUD.21499.1.p1.utr5p1;Parent=BSUD.21499.1.p1
contig_917	transdecoder	exon	1222304	1222570	.	-	.	ID=BSUD.21499.1.p1.exon1;Parent=BSUD.21499.1.p1
contig_917	transdecoder	CDS	1222304	1222471	.	-	0	ID=cds.BSUD.21499.1.p1;Parent=BSUD.21499.1.p1
contig_917	transdecoder	exon	1221181	1221330	.	-	.	ID=BSUD.21499.1.p1.exon2;Parent=BSUD.21499.1.p1
contig_917	transdecoder	CDS	1221181	1221330	.	-	0	ID=cds.BSUD.21499.1.p1;Parent=BSUD.21499.1.p1
contig_917	transdecoder	exon	1220855	1221016	.	-	.	ID=BSUD.21499.1.p1.exon3;Parent=BSUD.21499.1.p1
contig_917	transdecoder	CDS	1220855	1221016	.	-	0	ID=cds.BSUD.21499.1.p1;Parent=BSUD.21499.1.p1
contig_917	transdecoder	exon	1220550	1220660	.	-	.	ID=BSUD.21499.1.p1.exon4;Parent=BSUD.21499.1.p1
contig_917	transdecoder	CDS	1220550	1220660	.	-	0	ID=cds.BSUD.21499.1.p1;Parent=BSUD.21499.1.p1
contig_917	transdecoder	exon	1219790	1219927	.	-	.	ID=BSUD.21499.1.p1.exon5;Parent=BSUD.21499.1.p1
contig_917	transdecoder	CDS	1219790	1219927	.	-	0	ID=cds.BSUD.21499.1.p1;Parent=BSUD.21499.1.p1
contig_917	transdecoder	exon	1219450	1219527	.	-	.	ID=BSUD.21499.1.p1.exon6;Parent=BSUD.21499.1.p1
contig_917	transdecoder	CDS	1219450	1219527	.	-	0	ID=cds.BSUD.21499.1.p1;Parent=BSUD.21499.1.p1
contig_917	transdecoder	exon	1218292	1218354	.	-	.	ID=BSUD.21499.1.p1.exon7;Parent=BSUD.21499.1.p1
contig_917	transdecoder	CDS	1218292	1218354	.	-	0	ID=cds.BSUD.21499.1.p1;Parent=BSUD.21499.1.p1
contig_917	transdecoder	exon	1217994	1218143	.	-	.	ID=BSUD.21499.1.p1.exon8;Parent=BSUD.21499.1.p1
contig_917	transdecoder	CDS	1217994	1218143	.	-	0	ID=cds.BSUD.21499.1.p1;Parent=BSUD.21499.1.p1
contig_917	transdecoder	exon	1217187	1217376	.	-	.	ID=BSUD.21499.1.p1.exon9;Parent=BSUD.21499.1.p1
contig_917	transdecoder	CDS	1217187	1217376	.	-	0	ID=cds.BSUD.21499.1.p1;Parent=BSUD.21499.1.p1
contig_917	transdecoder	exon	1217044	1217098	.	-	.	ID=BSUD.21499.1.p1.exon10;Parent=BSUD.21499.1.p1
contig_917	transdecoder	CDS	1217044	1217098	.	-	2	ID=cds.BSUD.21499.1.p1;Parent=BSUD.21499.1.p1
contig_917	transdecoder	exon	1216452	1216572	.	-	.	ID=BSUD.21499.1.p1.exon11;Parent=BSUD.21499.1.p1
contig_917	transdecoder	CDS	1216452	1216572	.	-	1	ID=cds.BSUD.21499.1.p1;Parent=BSUD.21499.1.p1
contig_917	transdecoder	exon	1215898	1216016	.	-	.	ID=BSUD.21499.1.p1.exon12;Parent=BSUD.21499.1.p1
contig_917	transdecoder	CDS	1215898	1216016	.	-	0	ID=cds.BSUD.21499.1.p1;Parent=BSUD.21499.1.p1
contig_917	transdecoder	exon	1215188	1215326	.	-	.	ID=BSUD.21499.1.p1.exon13;Parent=BSUD.21499.1.p1
contig_917	transdecoder	CDS	1215188	1215326	.	-	1	ID=cds.BSUD.21499.1.p1;Parent=BSUD.21499.1.p1
contig_917	transdecoder	exon	1214882	1215028	.	-	.	ID=BSUD.21499.1.p1.exon14;Parent=BSUD.21499.1.p1
contig_917	transdecoder	CDS	1214882	1215028	.	-	0	ID=cds.BSUD.21499.1.p1;Parent=BSUD.21499.1.p1
contig_917	transdecoder	exon	1214409	1214613	.	-	.	ID=BSUD.21499.1.p1.exon15;Parent=BSUD.21499.1.p1
contig_917	transdecoder	CDS	1214409	1214613	.	-	0	ID=cds.BSUD.21499.1.p1;Parent=BSUD.21499.1.p1
contig_917	transdecoder	exon	1213511	1213646	.	-	.	ID=BSUD.21499.1.p1.exon16;Parent=BSUD.21499.1.p1
contig_917	transdecoder	CDS	1213511	1213646	.	-	2	ID=cds.BSUD.21499.1.p1;Parent=BSUD.21499.1.p1
contig_917	transdecoder	exon	1211980	1212104	.	-	.	ID=BSUD.21499.1.p1.exon17;Parent=BSUD.21499.1.p1
contig_917	transdecoder	CDS	1211980	1212104	.	-	1	ID=cds.BSUD.21499.1.p1;Parent=BSUD.21499.1.p1
contig_917	transdecoder	exon	1210167	1210360	.	-	.	ID=BSUD.21499.1.p1.exon18;Parent=BSUD.21499.1.p1
contig_917	transdecoder	CDS	1210167	1210360	.	-	2	ID=cds.BSUD.21499.1.p1;Parent=BSUD.21499.1.p1
contig_917	transdecoder	exon	1209916	1210059	.	-	.	ID=BSUD.21499.1.p1.exon19;Parent=BSUD.21499.1.p1
contig_917	transdecoder	CDS	1209916	1210059	.	-	0	ID=cds.BSUD.21499.1.p1;Parent=BSUD.21499.1.p1
contig_917	transdecoder	exon	1208902	1209096	.	-	.	ID=BSUD.21499.1.p1.exon20;Parent=BSUD.21499.1.p1
contig_917	transdecoder	CDS	1208902	1209096	.	-	0	ID=cds.BSUD.21499.1.p1;Parent=BSUD.21499.1.p1
contig_917	transdecoder	exon	1208077	1208277	.	-	.	ID=BSUD.21499.1.p1.exon21;Parent=BSUD.21499.1.p1
contig_917	transdecoder	CDS	1208077	1208277	.	-	0	ID=cds.BSUD.21499.1.p1;Parent=BSUD.21499.1.p1
contig_917	transdecoder	exon	1207210	1207335	.	-	.	ID=BSUD.21499.1.p1.exon22;Parent=BSUD.21499.1.p1
contig_917	transdecoder	CDS	1207210	1207335	.	-	0	ID=cds.BSUD.21499.1.p1;Parent=BSUD.21499.1.p1
contig_917	transdecoder	exon	1206939	1207090	.	-	.	ID=BSUD.21499.1.p1.exon23;Parent=BSUD.21499.1.p1
contig_917	transdecoder	CDS	1206939	1207090	.	-	0	ID=cds.BSUD.21499.1.p1;Parent=BSUD.21499.1.p1
contig_917	transdecoder	exon	1206674	1206821	.	-	.	ID=BSUD.21499.1.p1.exon24;Parent=BSUD.21499.1.p1
contig_917	transdecoder	CDS	1206674	1206821	.	-	1	ID=cds.BSUD.21499.1.p1;Parent=BSUD.21499.1.p1
contig_917	transdecoder	exon	1204347	1205481	.	-	.	ID=BSUD.21499.1.p1.exon25;Parent=BSUD.21499.1.p1
contig_917	transdecoder	CDS	1205293	1205481	.	-	0	ID=cds.BSUD.21499.1.p1;Parent=BSUD.21499.1.p1
contig_917	transdecoder	three_prime_UTR	1204347	1205292	.	-	.	ID=BSUD.21499.1.p1.utr3p1;Parent=BSUD.21499.1.p1
contig_917	transdecoder	gene	1222647	1229855	.	+	.	ID=BSUD.21500;Interpro=IPR010014 (Diphthamide synthesis DHP2)---IPR016435 (Diphthamide synthesis DPH1/DPH2)---IPR042263 (Diphthamide synthesis DPH1/DPH2, domain 1)---IPR042265 (Diphthamide synthesis DPH1/DPH2, domain 3)
contig_917	transdecoder	mRNA	1222647	1229855	.	+	.	ID=BSUD.21500.1.p1;Parent=BSUD.21500;Interpro=IPR010014 (Diphthamide synthesis DHP2)---IPR016435 (Diphthamide synthesis DPH1/DPH2)---IPR042263 (Diphthamide synthesis DPH1/DPH2, domain 1)---IPR042265 (Diphthamide synthesis DPH1/DPH2, domain 3)
contig_917	transdecoder	five_prime_UTR	1222647	1222779	.	+	.	ID=BSUD.21500.1.p1.utr5p1;Parent=BSUD.21500.1.p1
contig_917	transdecoder	five_prime_UTR	1224575	1224602	.	+	.	ID=BSUD.21500.1.p1.utr5p2;Parent=BSUD.21500.1.p1
contig_917	transdecoder	exon	1222647	1222779	.	+	.	ID=BSUD.21500.1.p1.exon1;Parent=BSUD.21500.1.p1
contig_917	transdecoder	exon	1224575	1224752	.	+	.	ID=BSUD.21500.1.p1.exon2;Parent=BSUD.21500.1.p1
contig_917	transdecoder	CDS	1224603	1224752	.	+	0	ID=cds.BSUD.21500.1.p1;Parent=BSUD.21500.1.p1
contig_917	transdecoder	exon	1225937	1226052	.	+	.	ID=BSUD.21500.1.p1.exon3;Parent=BSUD.21500.1.p1
contig_917	transdecoder	CDS	1225937	1226052	.	+	0	ID=cds.BSUD.21500.1.p1;Parent=BSUD.21500.1.p1
contig_917	transdecoder	exon	1228307	1228527	.	+	.	ID=BSUD.21500.1.p1.exon4;Parent=BSUD.21500.1.p1
contig_917	transdecoder	CDS	1228307	1228527	.	+	1	ID=cds.BSUD.21500.1.p1;Parent=BSUD.21500.1.p1
contig_917	transdecoder	exon	1228638	1229288	.	+	.	ID=BSUD.21500.1.p1.exon5;Parent=BSUD.21500.1.p1
contig_917	transdecoder	CDS	1228638	1229288	.	+	2	ID=cds.BSUD.21500.1.p1;Parent=BSUD.21500.1.p1
contig_917	transdecoder	exon	1229399	1229587	.	+	.	ID=BSUD.21500.1.p1.exon6;Parent=BSUD.21500.1.p1
contig_917	transdecoder	CDS	1229399	1229587	.	+	2	ID=cds.BSUD.21500.1.p1;Parent=BSUD.21500.1.p1
contig_917	transdecoder	exon	1229679	1229855	.	+	.	ID=BSUD.21500.1.p1.exon7;Parent=BSUD.21500.1.p1
contig_917	transdecoder	CDS	1229679	1229803	.	+	2	ID=cds.BSUD.21500.1.p1;Parent=BSUD.21500.1.p1
contig_917	transdecoder	three_prime_UTR	1229804	1229855	.	+	.	ID=BSUD.21500.1.p1.utr3p1;Parent=BSUD.21500.1.p1
contig_917	transdecoder	mRNA	1227612	1229588	.	+	.	ID=BSUD.21500.2.p1;Parent=BSUD.21500;Interpro=IPR010014 (Diphthamide synthesis DHP2)---IPR016435 (Diphthamide synthesis DPH1/DPH2)---IPR042263 (Diphthamide synthesis DPH1/DPH2, domain 1)---IPR042265 (Diphthamide synthesis DPH1/DPH2, domain 3)
contig_917	transdecoder	five_prime_UTR	1227612	1228843	.	+	.	ID=BSUD.21500.2.p1.utr5p1;Parent=BSUD.21500.2.p1
contig_917	transdecoder	exon	1227612	1229288	.	+	.	ID=BSUD.21500.2.p1.exon1;Parent=BSUD.21500.2.p1
contig_917	transdecoder	CDS	1228844	1229288	.	+	0	ID=cds.BSUD.21500.2.p1;Parent=BSUD.21500.2.p1
contig_917	transdecoder	exon	1229399	1229588	.	+	.	ID=BSUD.21500.2.p1.exon2;Parent=BSUD.21500.2.p1
contig_917	transdecoder	CDS	1229399	1229586	.	+	2	ID=cds.BSUD.21500.2.p1;Parent=BSUD.21500.2.p1
contig_917	transdecoder	mRNA	1227612	1229855	.	+	.	ID=BSUD.21500.3.p1;Parent=BSUD.21500;Interpro=IPR010014 (Diphthamide synthesis DHP2)---IPR016435 (Diphthamide synthesis DPH1/DPH2)---IPR042263 (Diphthamide synthesis DPH1/DPH2, domain 1)---IPR042265 (Diphthamide synthesis DPH1/DPH2, domain 3)
contig_917	transdecoder	five_prime_UTR	1227612	1228445	.	+	.	ID=BSUD.21500.3.p1.utr5p1;Parent=BSUD.21500.3.p1
contig_917	transdecoder	exon	1227612	1228527	.	+	.	ID=BSUD.21500.3.p1.exon1;Parent=BSUD.21500.3.p1
contig_917	transdecoder	CDS	1228446	1228527	.	+	0	ID=cds.BSUD.21500.3.p1;Parent=BSUD.21500.3.p1
contig_917	transdecoder	exon	1228638	1229288	.	+	.	ID=BSUD.21500.3.p1.exon2;Parent=BSUD.21500.3.p1
contig_917	transdecoder	CDS	1228638	1229288	.	+	2	ID=cds.BSUD.21500.3.p1;Parent=BSUD.21500.3.p1
contig_917	transdecoder	exon	1229399	1229587	.	+	.	ID=BSUD.21500.3.p1.exon3;Parent=BSUD.21500.3.p1
contig_917	transdecoder	CDS	1229399	1229587	.	+	2	ID=cds.BSUD.21500.3.p1;Parent=BSUD.21500.3.p1
contig_917	transdecoder	exon	1229679	1229855	.	+	.	ID=BSUD.21500.3.p1.exon4;Parent=BSUD.21500.3.p1
contig_917	transdecoder	CDS	1229679	1229803	.	+	2	ID=cds.BSUD.21500.3.p1;Parent=BSUD.21500.3.p1
contig_917	transdecoder	three_prime_UTR	1229804	1229855	.	+	.	ID=BSUD.21500.3.p1.utr3p1;Parent=BSUD.21500.3.p1
contig_917	tRNAscan-SE	pseudogene_tRNA	1225178	1225248	28.8	+	.	ID=contig_917.trna10;Name=contig_917.tRNA10-GluTTC;isotype=Glu;anticodon=TTC;gene_biotype=pseudogene
contig_917	tRNAscan-SE	exon	1225178	1225248	.	+	.	ID=contig_917.trna10.exon1;Parent=contig_917.trna10
contig_917	transdecoder	gene	1230958	1254382	.	-	.	ID=BSUD.21501;Interpro=IPR000719 (Protein kinase domain)---IPR000961 (AGC-kinase, C-terminal)---IPR008271 (Serine/threonine-protein kinase, active site)---IPR011009 (Protein kinase-like domain superfamily)---IPR017441 (Protein kinase, ATP binding site)
contig_917	transdecoder	mRNA	1230958	1254382	.	-	.	ID=BSUD.21501.1.p1;Parent=BSUD.21501;Interpro=IPR000719 (Protein kinase domain)---IPR000961 (AGC-kinase, C-terminal)---IPR008271 (Serine/threonine-protein kinase, active site)---IPR011009 (Protein kinase-like domain superfamily)---IPR017441 (Protein kinase, ATP binding site)
contig_917	transdecoder	five_prime_UTR	1254014	1254382	.	-	.	ID=BSUD.21501.1.p1.utr5p1;Parent=BSUD.21501.1.p1
contig_917	transdecoder	exon	1253962	1254382	.	-	.	ID=BSUD.21501.1.p1.exon1;Parent=BSUD.21501.1.p1
contig_917	transdecoder	CDS	1253962	1254013	.	-	0	ID=cds.BSUD.21501.1.p1;Parent=BSUD.21501.1.p1
contig_917	transdecoder	exon	1252463	1252587	.	-	.	ID=BSUD.21501.1.p1.exon2;Parent=BSUD.21501.1.p1
contig_917	transdecoder	CDS	1252463	1252587	.	-	2	ID=cds.BSUD.21501.1.p1;Parent=BSUD.21501.1.p1
contig_917	transdecoder	exon	1248508	1248654	.	-	.	ID=BSUD.21501.1.p1.exon3;Parent=BSUD.21501.1.p1
contig_917	transdecoder	CDS	1248508	1248654	.	-	0	ID=cds.BSUD.21501.1.p1;Parent=BSUD.21501.1.p1
contig_917	transdecoder	exon	1246667	1246815	.	-	.	ID=BSUD.21501.1.p1.exon4;Parent=BSUD.21501.1.p1
contig_917	transdecoder	CDS	1246667	1246815	.	-	0	ID=cds.BSUD.21501.1.p1;Parent=BSUD.21501.1.p1
contig_917	transdecoder	exon	1245781	1245925	.	-	.	ID=BSUD.21501.1.p1.exon5;Parent=BSUD.21501.1.p1
contig_917	transdecoder	CDS	1245781	1245925	.	-	1	ID=cds.BSUD.21501.1.p1;Parent=BSUD.21501.1.p1
contig_917	transdecoder	exon	1236537	1236690	.	-	.	ID=BSUD.21501.1.p1.exon6;Parent=BSUD.21501.1.p1
contig_917	transdecoder	CDS	1236537	1236690	.	-	0	ID=cds.BSUD.21501.1.p1;Parent=BSUD.21501.1.p1
contig_917	transdecoder	exon	1235618	1235739	.	-	.	ID=BSUD.21501.1.p1.exon7;Parent=BSUD.21501.1.p1
contig_917	transdecoder	CDS	1235618	1235739	.	-	2	ID=cds.BSUD.21501.1.p1;Parent=BSUD.21501.1.p1
contig_917	transdecoder	exon	1230958	1231134	.	-	.	ID=BSUD.21501.1.p1.exon8;Parent=BSUD.21501.1.p1
contig_917	transdecoder	CDS	1230958	1231134	.	-	0	ID=cds.BSUD.21501.1.p1;Parent=BSUD.21501.1.p1
contig_917	transdecoder	gene	1241327	1245368	.	-	.	ID=BSUD.21502;Interpro=IPR001584 (Integrase, catalytic core)---IPR001878 (Zinc finger, CCHC-type)---IPR012337 (Ribonuclease H-like superfamily)---IPR036397 (Ribonuclease H superfamily)---IPR036875 (Zinc finger, CCHC-type superfamily)---IPR041588 (Integrase zinc-binding domain)
contig_917	transdecoder	mRNA	1241327	1245368	.	-	.	ID=BSUD.21502.1.p1;Parent=BSUD.21502;Interpro=IPR001584 (Integrase, catalytic core)---IPR001878 (Zinc finger, CCHC-type)---IPR012337 (Ribonuclease H-like superfamily)---IPR036397 (Ribonuclease H superfamily)---IPR036875 (Zinc finger, CCHC-type superfamily)---IPR041588 (Integrase zinc-binding domain)
contig_917	transdecoder	five_prime_UTR	1244514	1245368	.	-	.	ID=BSUD.21502.1.p1.utr5p1;Parent=BSUD.21502.1.p1
contig_917	transdecoder	exon	1241327	1245368	.	-	.	ID=BSUD.21502.1.p1.exon1;Parent=BSUD.21502.1.p1
contig_917	transdecoder	CDS	1241328	1244513	.	-	0	ID=cds.BSUD.21502.1.p1;Parent=BSUD.21502.1.p1
contig_917	transdecoder	gene	1256601	1267085	.	+	.	ID=BSUD.21503;Interpro=IPR008775 (Phytanoyl-CoA dioxygenase)
contig_917	transdecoder	mRNA	1256601	1266711	.	+	.	ID=BSUD.21503.1.p1;Parent=BSUD.21503;Interpro=IPR008775 (Phytanoyl-CoA dioxygenase)
contig_917	transdecoder	five_prime_UTR	1256601	1257015	.	+	.	ID=BSUD.21503.1.p1.utr5p1;Parent=BSUD.21503.1.p1
contig_917	transdecoder	five_prime_UTR	1260720	1260760	.	+	.	ID=BSUD.21503.1.p1.utr5p2;Parent=BSUD.21503.1.p1
contig_917	transdecoder	exon	1256601	1257015	.	+	.	ID=BSUD.21503.1.p1.exon1;Parent=BSUD.21503.1.p1
contig_917	transdecoder	exon	1260720	1260887	.	+	.	ID=BSUD.21503.1.p1.exon2;Parent=BSUD.21503.1.p1
contig_917	transdecoder	CDS	1260761	1260887	.	+	0	ID=cds.BSUD.21503.1.p1;Parent=BSUD.21503.1.p1
contig_917	transdecoder	exon	1261794	1261891	.	+	.	ID=BSUD.21503.1.p1.exon3;Parent=BSUD.21503.1.p1
contig_917	transdecoder	CDS	1261794	1261891	.	+	2	ID=cds.BSUD.21503.1.p1;Parent=BSUD.21503.1.p1
contig_917	transdecoder	exon	1263532	1263641	.	+	.	ID=BSUD.21503.1.p1.exon4;Parent=BSUD.21503.1.p1
contig_917	transdecoder	CDS	1263532	1263641	.	+	0	ID=cds.BSUD.21503.1.p1;Parent=BSUD.21503.1.p1
contig_917	transdecoder	exon	1264570	1264658	.	+	.	ID=BSUD.21503.1.p1.exon5;Parent=BSUD.21503.1.p1
contig_917	transdecoder	CDS	1264570	1264658	.	+	1	ID=cds.BSUD.21503.1.p1;Parent=BSUD.21503.1.p1
contig_917	transdecoder	exon	1265560	1266711	.	+	.	ID=BSUD.21503.1.p1.exon6;Parent=BSUD.21503.1.p1
contig_917	transdecoder	CDS	1265560	1265915	.	+	2	ID=cds.BSUD.21503.1.p1;Parent=BSUD.21503.1.p1
contig_917	transdecoder	three_prime_UTR	1265916	1266711	.	+	.	ID=BSUD.21503.1.p1.utr3p1;Parent=BSUD.21503.1.p1
contig_917	transdecoder	mRNA	1260349	1267085	.	+	.	ID=BSUD.21503.2.p1;Parent=BSUD.21503;Interpro=IPR008775 (Phytanoyl-CoA dioxygenase)
contig_917	transdecoder	five_prime_UTR	1260349	1260585	.	+	.	ID=BSUD.21503.2.p1.utr5p1;Parent=BSUD.21503.2.p1
contig_917	transdecoder	five_prime_UTR	1260720	1260760	.	+	.	ID=BSUD.21503.2.p1.utr5p2;Parent=BSUD.21503.2.p1
contig_917	transdecoder	exon	1260349	1260585	.	+	.	ID=BSUD.21503.2.p1.exon1;Parent=BSUD.21503.2.p1
contig_917	transdecoder	exon	1260720	1260887	.	+	.	ID=BSUD.21503.2.p1.exon2;Parent=BSUD.21503.2.p1
contig_917	transdecoder	CDS	1260761	1260887	.	+	0	ID=cds.BSUD.21503.2.p1;Parent=BSUD.21503.2.p1
contig_917	transdecoder	exon	1261794	1261891	.	+	.	ID=BSUD.21503.2.p1.exon3;Parent=BSUD.21503.2.p1
contig_917	transdecoder	CDS	1261794	1261891	.	+	2	ID=cds.BSUD.21503.2.p1;Parent=BSUD.21503.2.p1
contig_917	transdecoder	exon	1263532	1263641	.	+	.	ID=BSUD.21503.2.p1.exon4;Parent=BSUD.21503.2.p1
contig_917	transdecoder	CDS	1263532	1263641	.	+	0	ID=cds.BSUD.21503.2.p1;Parent=BSUD.21503.2.p1
contig_917	transdecoder	exon	1264570	1264658	.	+	.	ID=BSUD.21503.2.p1.exon5;Parent=BSUD.21503.2.p1
contig_917	transdecoder	CDS	1264570	1264658	.	+	1	ID=cds.BSUD.21503.2.p1;Parent=BSUD.21503.2.p1
contig_917	transdecoder	exon	1265560	1267085	.	+	.	ID=BSUD.21503.2.p1.exon6;Parent=BSUD.21503.2.p1
contig_917	transdecoder	CDS	1265560	1265915	.	+	2	ID=cds.BSUD.21503.2.p1;Parent=BSUD.21503.2.p1
contig_917	transdecoder	three_prime_UTR	1265916	1267085	.	+	.	ID=BSUD.21503.2.p1.utr3p1;Parent=BSUD.21503.2.p1
contig_917	transdecoder	mRNA	1264009	1267085	.	+	.	ID=BSUD.21503.3.p1;Parent=BSUD.21503;Interpro=IPR008775 (Phytanoyl-CoA dioxygenase)
contig_917	transdecoder	five_prime_UTR	1264009	1264642	.	+	.	ID=BSUD.21503.3.p1.utr5p1;Parent=BSUD.21503.3.p1
contig_917	transdecoder	exon	1264009	1264658	.	+	.	ID=BSUD.21503.3.p1.exon1;Parent=BSUD.21503.3.p1
contig_917	transdecoder	CDS	1264643	1264658	.	+	0	ID=cds.BSUD.21503.3.p1;Parent=BSUD.21503.3.p1
contig_917	transdecoder	exon	1265560	1267085	.	+	.	ID=BSUD.21503.3.p1.exon2;Parent=BSUD.21503.3.p1
contig_917	transdecoder	CDS	1265560	1265915	.	+	2	ID=cds.BSUD.21503.3.p1;Parent=BSUD.21503.3.p1
contig_917	transdecoder	three_prime_UTR	1265916	1267085	.	+	.	ID=BSUD.21503.3.p1.utr3p1;Parent=BSUD.21503.3.p1
contig_917	transdecoder	gene	1266726	1296577	.	-	.	ID=BSUD.21504;Interpro=IPR000742 (EGF-like domain)---IPR002049 (Laminin-type EGF domain)---IPR006585 (Fucolectin tachylectin-4 pentraxin-1)---IPR008979 (Galactose-binding-like domain superfamily)
contig_917	transdecoder	mRNA	1266726	1296577	.	-	.	ID=BSUD.21504.1.p1;Parent=BSUD.21504;Interpro=IPR000742 (EGF-like domain)---IPR002049 (Laminin-type EGF domain)---IPR006585 (Fucolectin tachylectin-4 pentraxin-1)---IPR008979 (Galactose-binding-like domain superfamily)
contig_917	transdecoder	five_prime_UTR	1295826	1296577	.	-	.	ID=BSUD.21504.1.p1.utr5p1;Parent=BSUD.21504.1.p1
contig_917	transdecoder	exon	1295753	1296577	.	-	.	ID=BSUD.21504.1.p1.exon1;Parent=BSUD.21504.1.p1
contig_917	transdecoder	CDS	1295753	1295825	.	-	0	ID=cds.BSUD.21504.1.p1;Parent=BSUD.21504.1.p1
contig_917	transdecoder	exon	1291885	1292010	.	-	.	ID=BSUD.21504.1.p1.exon2;Parent=BSUD.21504.1.p1
contig_917	transdecoder	CDS	1291885	1292010	.	-	2	ID=cds.BSUD.21504.1.p1;Parent=BSUD.21504.1.p1
contig_917	transdecoder	exon	1290731	1290889	.	-	.	ID=BSUD.21504.1.p1.exon3;Parent=BSUD.21504.1.p1
contig_917	transdecoder	CDS	1290731	1290889	.	-	2	ID=cds.BSUD.21504.1.p1;Parent=BSUD.21504.1.p1
contig_917	transdecoder	exon	1290077	1290262	.	-	.	ID=BSUD.21504.1.p1.exon4;Parent=BSUD.21504.1.p1
contig_917	transdecoder	CDS	1290077	1290262	.	-	2	ID=cds.BSUD.21504.1.p1;Parent=BSUD.21504.1.p1
contig_917	transdecoder	exon	1288404	1288628	.	-	.	ID=BSUD.21504.1.p1.exon5;Parent=BSUD.21504.1.p1
contig_917	transdecoder	CDS	1288404	1288628	.	-	2	ID=cds.BSUD.21504.1.p1;Parent=BSUD.21504.1.p1
contig_917	transdecoder	exon	1284712	1284924	.	-	.	ID=BSUD.21504.1.p1.exon6;Parent=BSUD.21504.1.p1
contig_917	transdecoder	CDS	1284712	1284924	.	-	2	ID=cds.BSUD.21504.1.p1;Parent=BSUD.21504.1.p1
contig_917	transdecoder	exon	1280579	1280722	.	-	.	ID=BSUD.21504.1.p1.exon7;Parent=BSUD.21504.1.p1
contig_917	transdecoder	CDS	1280579	1280722	.	-	2	ID=cds.BSUD.21504.1.p1;Parent=BSUD.21504.1.p1
contig_917	transdecoder	exon	1279180	1279314	.	-	.	ID=BSUD.21504.1.p1.exon8;Parent=BSUD.21504.1.p1
contig_917	transdecoder	CDS	1279180	1279314	.	-	2	ID=cds.BSUD.21504.1.p1;Parent=BSUD.21504.1.p1
contig_917	transdecoder	exon	1275858	1275998	.	-	.	ID=BSUD.21504.1.p1.exon9;Parent=BSUD.21504.1.p1
contig_917	transdecoder	CDS	1275858	1275998	.	-	2	ID=cds.BSUD.21504.1.p1;Parent=BSUD.21504.1.p1
contig_917	transdecoder	exon	1274921	1275076	.	-	.	ID=BSUD.21504.1.p1.exon10;Parent=BSUD.21504.1.p1
contig_917	transdecoder	CDS	1274921	1275076	.	-	2	ID=cds.BSUD.21504.1.p1;Parent=BSUD.21504.1.p1
contig_917	transdecoder	exon	1273398	1273535	.	-	.	ID=BSUD.21504.1.p1.exon11;Parent=BSUD.21504.1.p1
contig_917	transdecoder	CDS	1273398	1273535	.	-	2	ID=cds.BSUD.21504.1.p1;Parent=BSUD.21504.1.p1
contig_917	transdecoder	exon	1272321	1272455	.	-	.	ID=BSUD.21504.1.p1.exon12;Parent=BSUD.21504.1.p1
contig_917	transdecoder	CDS	1272321	1272455	.	-	2	ID=cds.BSUD.21504.1.p1;Parent=BSUD.21504.1.p1
contig_917	transdecoder	exon	1271191	1271334	.	-	.	ID=BSUD.21504.1.p1.exon13;Parent=BSUD.21504.1.p1
contig_917	transdecoder	CDS	1271191	1271334	.	-	2	ID=cds.BSUD.21504.1.p1;Parent=BSUD.21504.1.p1
contig_917	transdecoder	exon	1270548	1270616	.	-	.	ID=BSUD.21504.1.p1.exon14;Parent=BSUD.21504.1.p1
contig_917	transdecoder	CDS	1270548	1270616	.	-	2	ID=cds.BSUD.21504.1.p1;Parent=BSUD.21504.1.p1
contig_917	transdecoder	exon	1270315	1270414	.	-	.	ID=BSUD.21504.1.p1.exon15;Parent=BSUD.21504.1.p1
contig_917	transdecoder	CDS	1270315	1270414	.	-	2	ID=cds.BSUD.21504.1.p1;Parent=BSUD.21504.1.p1
contig_917	transdecoder	exon	1266726	1269134	.	-	.	ID=BSUD.21504.1.p1.exon16;Parent=BSUD.21504.1.p1
contig_917	transdecoder	CDS	1269026	1269134	.	-	1	ID=cds.BSUD.21504.1.p1;Parent=BSUD.21504.1.p1
contig_917	transdecoder	three_prime_UTR	1266726	1269025	.	-	.	ID=BSUD.21504.1.p1.utr3p1;Parent=BSUD.21504.1.p1
contig_917	tRNAscan-SE	pseudogene_tRNA	1291314	1291382	28.1	-	.	ID=contig_917.trna25;Name=contig_917.tRNA25-ArgTCT;isotype=Arg;anticodon=TCT;gene_biotype=pseudogene
contig_917	tRNAscan-SE	exon	1291314	1291382	.	-	.	ID=contig_917.trna25.exon1;Parent=contig_917.trna25
contig_917	tRNAscan-SE	pseudogene_tRNA	1297992	1298062	27.2	+	.	ID=contig_917.trna11;Name=contig_917.tRNA11-UndetNNN;isotype=Undet;anticodon=NNN;gene_biotype=pseudogene
contig_917	tRNAscan-SE	exon	1297992	1298062	.	+	.	ID=contig_917.trna11.exon1;Parent=contig_917.trna11
contig_917	transdecoder	gene	1301128	1310584	.	-	.	ID=BSUD.21505;Interpro=IPR006575 (RWD domain)---IPR016135 (Ubiquitin-conjugating enzyme/RWD-like)---IPR038840 (RWD domain-containing protein 3)
contig_917	transdecoder	mRNA	1301128	1310576	.	-	.	ID=BSUD.21505.1.p1;Parent=BSUD.21505;Interpro=IPR006575 (RWD domain)---IPR016135 (Ubiquitin-conjugating enzyme/RWD-like)---IPR038840 (RWD domain-containing protein 3)
contig_917	transdecoder	five_prime_UTR	1310406	1310576	.	-	.	ID=BSUD.21505.1.p1.utr5p1;Parent=BSUD.21505.1.p1
contig_917	transdecoder	five_prime_UTR	1308050	1308050	.	-	.	ID=BSUD.21505.1.p1.utr5p2;Parent=BSUD.21505.1.p1
contig_917	transdecoder	exon	1310406	1310576	.	-	.	ID=BSUD.21505.1.p1.exon1;Parent=BSUD.21505.1.p1
contig_917	transdecoder	exon	1307971	1308050	.	-	.	ID=BSUD.21505.1.p1.exon2;Parent=BSUD.21505.1.p1
contig_917	transdecoder	CDS	1307971	1308049	.	-	0	ID=cds.BSUD.21505.1.p1;Parent=BSUD.21505.1.p1
contig_917	transdecoder	exon	1306412	1307019	.	-	.	ID=BSUD.21505.1.p1.exon3;Parent=BSUD.21505.1.p1
contig_917	transdecoder	CDS	1306412	1307019	.	-	2	ID=cds.BSUD.21505.1.p1;Parent=BSUD.21505.1.p1
contig_917	transdecoder	exon	1304925	1305037	.	-	.	ID=BSUD.21505.1.p1.exon4;Parent=BSUD.21505.1.p1
contig_917	transdecoder	CDS	1304925	1305037	.	-	0	ID=cds.BSUD.21505.1.p1;Parent=BSUD.21505.1.p1
contig_917	transdecoder	exon	1301128	1304013	.	-	.	ID=BSUD.21505.1.p1.exon5;Parent=BSUD.21505.1.p1
contig_917	transdecoder	CDS	1303878	1304013	.	-	1	ID=cds.BSUD.21505.1.p1;Parent=BSUD.21505.1.p1
contig_917	transdecoder	three_prime_UTR	1301128	1303877	.	-	.	ID=BSUD.21505.1.p1.utr3p1;Parent=BSUD.21505.1.p1
contig_917	transdecoder	mRNA	1305212	1310584	.	-	.	ID=BSUD.21505.2.p1;Parent=BSUD.21505;Interpro=IPR006575 (RWD domain)---IPR016135 (Ubiquitin-conjugating enzyme/RWD-like)---IPR038840 (RWD domain-containing protein 3)
contig_917	transdecoder	five_prime_UTR	1310406	1310584	.	-	.	ID=BSUD.21505.2.p1.utr5p1;Parent=BSUD.21505.2.p1
contig_917	transdecoder	five_prime_UTR	1308050	1308050	.	-	.	ID=BSUD.21505.2.p1.utr5p2;Parent=BSUD.21505.2.p1
contig_917	transdecoder	exon	1310406	1310584	.	-	.	ID=BSUD.21505.2.p1.exon1;Parent=BSUD.21505.2.p1
contig_917	transdecoder	exon	1307971	1308050	.	-	.	ID=BSUD.21505.2.p1.exon2;Parent=BSUD.21505.2.p1
contig_917	transdecoder	CDS	1307971	1308049	.	-	0	ID=cds.BSUD.21505.2.p1;Parent=BSUD.21505.2.p1
contig_917	transdecoder	exon	1305212	1307019	.	-	.	ID=BSUD.21505.2.p1.exon3;Parent=BSUD.21505.2.p1
contig_917	transdecoder	CDS	1306364	1307019	.	-	2	ID=cds.BSUD.21505.2.p1;Parent=BSUD.21505.2.p1
contig_917	transdecoder	three_prime_UTR	1305212	1306363	.	-	.	ID=BSUD.21505.2.p1.utr3p1;Parent=BSUD.21505.2.p1
contig_917	tRNAscan-SE	pseudogene_tRNA	1307574	1307640	27.2	+	.	ID=contig_917.trna12;Name=contig_917.tRNA12-GlyTCC;isotype=Gly;anticodon=TCC;gene_biotype=pseudogene
contig_917	tRNAscan-SE	exon	1307574	1307640	.	+	.	ID=contig_917.trna12.exon1;Parent=contig_917.trna12
contig_917	tRNAscan-SE	pseudogene_tRNA	1308289	1308357	31.1	+	.	ID=contig_917.trna13;Name=contig_917.tRNA13-SupTTA;isotype=Sup;anticodon=TTA;gene_biotype=pseudogene
contig_917	tRNAscan-SE	exon	1308289	1308357	.	+	.	ID=contig_917.trna13.exon1;Parent=contig_917.trna13
contig_917	transdecoder	gene	1315515	1345216	.	-	.	ID=BSUD.21506;Interpro=IPR001810 (F-box domain)---IPR036047 (F-box-like domain superfamily)
contig_917	transdecoder	mRNA	1315515	1345216	.	-	.	ID=BSUD.21506.1.p1;Parent=BSUD.21506;Interpro=IPR001810 (F-box domain)---IPR036047 (F-box-like domain superfamily)
contig_917	transdecoder	five_prime_UTR	1345057	1345216	.	-	.	ID=BSUD.21506.1.p1.utr5p1;Parent=BSUD.21506.1.p1
contig_917	transdecoder	five_prime_UTR	1319026	1319089	.	-	.	ID=BSUD.21506.1.p1.utr5p2;Parent=BSUD.21506.1.p1
contig_917	transdecoder	exon	1345057	1345216	.	-	.	ID=BSUD.21506.1.p1.exon1;Parent=BSUD.21506.1.p1
contig_917	transdecoder	exon	1318975	1319089	.	-	.	ID=BSUD.21506.1.p1.exon2;Parent=BSUD.21506.1.p1
contig_917	transdecoder	CDS	1318975	1319025	.	-	0	ID=cds.BSUD.21506.1.p1;Parent=BSUD.21506.1.p1
contig_917	transdecoder	exon	1318004	1318139	.	-	.	ID=BSUD.21506.1.p1.exon3;Parent=BSUD.21506.1.p1
contig_917	transdecoder	CDS	1318004	1318139	.	-	0	ID=cds.BSUD.21506.1.p1;Parent=BSUD.21506.1.p1
contig_917	transdecoder	exon	1315515	1316887	.	-	.	ID=BSUD.21506.1.p1.exon4;Parent=BSUD.21506.1.p1
contig_917	transdecoder	CDS	1315668	1316887	.	-	2	ID=cds.BSUD.21506.1.p1;Parent=BSUD.21506.1.p1
contig_917	transdecoder	three_prime_UTR	1315515	1315667	.	-	.	ID=BSUD.21506.1.p1.utr3p1;Parent=BSUD.21506.1.p1
contig_917	transdecoder	mRNA	1315517	1336870	.	-	.	ID=BSUD.21506.2.p1;Parent=BSUD.21506;Interpro=IPR001810 (F-box domain)---IPR036047 (F-box-like domain superfamily)
contig_917	transdecoder	five_prime_UTR	1336701	1336870	.	-	.	ID=BSUD.21506.2.p1.utr5p1;Parent=BSUD.21506.2.p1
contig_917	transdecoder	five_prime_UTR	1319026	1319089	.	-	.	ID=BSUD.21506.2.p1.utr5p2;Parent=BSUD.21506.2.p1
contig_917	transdecoder	exon	1336701	1336870	.	-	.	ID=BSUD.21506.2.p1.exon1;Parent=BSUD.21506.2.p1
contig_917	transdecoder	exon	1318975	1319089	.	-	.	ID=BSUD.21506.2.p1.exon2;Parent=BSUD.21506.2.p1
contig_917	transdecoder	CDS	1318975	1319025	.	-	0	ID=cds.BSUD.21506.2.p1;Parent=BSUD.21506.2.p1
contig_917	transdecoder	exon	1318004	1318139	.	-	.	ID=BSUD.21506.2.p1.exon3;Parent=BSUD.21506.2.p1
contig_917	transdecoder	CDS	1318004	1318139	.	-	0	ID=cds.BSUD.21506.2.p1;Parent=BSUD.21506.2.p1
contig_917	transdecoder	exon	1315517	1316887	.	-	.	ID=BSUD.21506.2.p1.exon4;Parent=BSUD.21506.2.p1
contig_917	transdecoder	CDS	1315668	1316887	.	-	2	ID=cds.BSUD.21506.2.p1;Parent=BSUD.21506.2.p1
contig_917	transdecoder	three_prime_UTR	1315517	1315667	.	-	.	ID=BSUD.21506.2.p1.utr3p1;Parent=BSUD.21506.2.p1
contig_917	tRNAscan-SE	pseudogene_tRNA	1327546	1327614	27.9	-	.	ID=contig_917.trna24;Name=contig_917.tRNA24-GlyTCC;isotype=Gly;anticodon=TCC;gene_biotype=pseudogene
contig_917	tRNAscan-SE	exon	1327546	1327614	.	-	.	ID=contig_917.trna24.exon1;Parent=contig_917.trna24
contig_917	transdecoder	gene	1347074	1361410	.	-	.	ID=BSUD.21507;Interpro=IPR000183 (Ornithine/DAP/Arg decarboxylase)---IPR002433 (Ornithine decarboxylase)---IPR009006 (Alanine racemase/group IV decarboxylase, C-terminal)---IPR022643 (Orn/DAP/Arg decarboxylase 2, C-terminal)---IPR022644 (Orn/DAP/Arg decarboxylase 2, N-terminal)---IPR022653 (Orn/DAP/Arg decarboxylase 2, pyridoxal-phosphate binding site)---IPR029066 (PLP-binding barrel)
contig_917	transdecoder	mRNA	1347074	1360204	.	-	.	ID=BSUD.21507.1.p1;Parent=BSUD.21507;Interpro=IPR000183 (Ornithine/DAP/Arg decarboxylase)---IPR002433 (Ornithine decarboxylase)---IPR009006 (Alanine racemase/group IV decarboxylase, C-terminal)---IPR022643 (Orn/DAP/Arg decarboxylase 2, C-terminal)---IPR022644 (Orn/DAP/Arg decarboxylase 2, N-terminal)---IPR022653 (Orn/DAP/Arg decarboxylase 2, pyridoxal-phosphate binding site)---IPR029066 (PLP-binding barrel)
contig_917	transdecoder	five_prime_UTR	1360043	1360204	.	-	.	ID=BSUD.21507.1.p1.utr5p1;Parent=BSUD.21507.1.p1
contig_917	transdecoder	five_prime_UTR	1359653	1359681	.	-	.	ID=BSUD.21507.1.p1.utr5p2;Parent=BSUD.21507.1.p1
contig_917	transdecoder	exon	1360043	1360204	.	-	.	ID=BSUD.21507.1.p1.exon1;Parent=BSUD.21507.1.p1
contig_917	transdecoder	exon	1359524	1359681	.	-	.	ID=BSUD.21507.1.p1.exon2;Parent=BSUD.21507.1.p1
contig_917	transdecoder	CDS	1359524	1359652	.	-	0	ID=cds.BSUD.21507.1.p1;Parent=BSUD.21507.1.p1
contig_917	transdecoder	exon	1358458	1358554	.	-	.	ID=BSUD.21507.1.p1.exon3;Parent=BSUD.21507.1.p1
contig_917	transdecoder	CDS	1358458	1358554	.	-	0	ID=cds.BSUD.21507.1.p1;Parent=BSUD.21507.1.p1
contig_917	transdecoder	exon	1355707	1355783	.	-	.	ID=BSUD.21507.1.p1.exon4;Parent=BSUD.21507.1.p1
contig_917	transdecoder	CDS	1355707	1355783	.	-	2	ID=cds.BSUD.21507.1.p1;Parent=BSUD.21507.1.p1
contig_917	transdecoder	exon	1353907	1354079	.	-	.	ID=BSUD.21507.1.p1.exon5;Parent=BSUD.21507.1.p1
contig_917	transdecoder	CDS	1353907	1354079	.	-	0	ID=cds.BSUD.21507.1.p1;Parent=BSUD.21507.1.p1
contig_917	transdecoder	exon	1353243	1353380	.	-	.	ID=BSUD.21507.1.p1.exon6;Parent=BSUD.21507.1.p1
contig_917	transdecoder	CDS	1353243	1353380	.	-	1	ID=cds.BSUD.21507.1.p1;Parent=BSUD.21507.1.p1
contig_917	transdecoder	exon	1351828	1351993	.	-	.	ID=BSUD.21507.1.p1.exon7;Parent=BSUD.21507.1.p1
contig_917	transdecoder	CDS	1351828	1351993	.	-	1	ID=cds.BSUD.21507.1.p1;Parent=BSUD.21507.1.p1
contig_917	transdecoder	exon	1350469	1350622	.	-	.	ID=BSUD.21507.1.p1.exon8;Parent=BSUD.21507.1.p1
contig_917	transdecoder	CDS	1350469	1350622	.	-	0	ID=cds.BSUD.21507.1.p1;Parent=BSUD.21507.1.p1
contig_917	transdecoder	exon	1349224	1349669	.	-	.	ID=BSUD.21507.1.p1.exon9;Parent=BSUD.21507.1.p1
contig_917	transdecoder	CDS	1349224	1349669	.	-	2	ID=cds.BSUD.21507.1.p1;Parent=BSUD.21507.1.p1
contig_917	transdecoder	exon	1348614	1348825	.	-	.	ID=BSUD.21507.1.p1.exon10;Parent=BSUD.21507.1.p1
contig_917	transdecoder	CDS	1348614	1348825	.	-	0	ID=cds.BSUD.21507.1.p1;Parent=BSUD.21507.1.p1
contig_917	transdecoder	exon	1347074	1347358	.	-	.	ID=BSUD.21507.1.p1.exon11;Parent=BSUD.21507.1.p1
contig_917	transdecoder	CDS	1347313	1347358	.	-	1	ID=cds.BSUD.21507.1.p1;Parent=BSUD.21507.1.p1
contig_917	transdecoder	three_prime_UTR	1347074	1347312	.	-	.	ID=BSUD.21507.1.p1.utr3p1;Parent=BSUD.21507.1.p1
contig_917	transdecoder	mRNA	1347180	1361410	.	-	.	ID=BSUD.21507.2.p1;Parent=BSUD.21507;Interpro=IPR000183 (Ornithine/DAP/Arg decarboxylase)---IPR002433 (Ornithine decarboxylase)---IPR009006 (Alanine racemase/group IV decarboxylase, C-terminal)---IPR022643 (Orn/DAP/Arg decarboxylase 2, C-terminal)---IPR022644 (Orn/DAP/Arg decarboxylase 2, N-terminal)---IPR022653 (Orn/DAP/Arg decarboxylase 2, pyridoxal-phosphate binding site)---IPR029066 (PLP-binding barrel)
contig_917	transdecoder	five_prime_UTR	1361207	1361410	.	-	.	ID=BSUD.21507.2.p1.utr5p1;Parent=BSUD.21507.2.p1
contig_917	transdecoder	five_prime_UTR	1359653	1359681	.	-	.	ID=BSUD.21507.2.p1.utr5p2;Parent=BSUD.21507.2.p1
contig_917	transdecoder	exon	1361207	1361410	.	-	.	ID=BSUD.21507.2.p1.exon1;Parent=BSUD.21507.2.p1
contig_917	transdecoder	exon	1359524	1359681	.	-	.	ID=BSUD.21507.2.p1.exon2;Parent=BSUD.21507.2.p1
contig_917	transdecoder	CDS	1359524	1359652	.	-	0	ID=cds.BSUD.21507.2.p1;Parent=BSUD.21507.2.p1
contig_917	transdecoder	exon	1358458	1358554	.	-	.	ID=BSUD.21507.2.p1.exon3;Parent=BSUD.21507.2.p1
contig_917	transdecoder	CDS	1358458	1358554	.	-	0	ID=cds.BSUD.21507.2.p1;Parent=BSUD.21507.2.p1
contig_917	transdecoder	exon	1355707	1355783	.	-	.	ID=BSUD.21507.2.p1.exon4;Parent=BSUD.21507.2.p1
contig_917	transdecoder	CDS	1355707	1355783	.	-	2	ID=cds.BSUD.21507.2.p1;Parent=BSUD.21507.2.p1
contig_917	transdecoder	exon	1353907	1354079	.	-	.	ID=BSUD.21507.2.p1.exon5;Parent=BSUD.21507.2.p1
contig_917	transdecoder	CDS	1353907	1354079	.	-	0	ID=cds.BSUD.21507.2.p1;Parent=BSUD.21507.2.p1
contig_917	transdecoder	exon	1353243	1353380	.	-	.	ID=BSUD.21507.2.p1.exon6;Parent=BSUD.21507.2.p1
contig_917	transdecoder	CDS	1353243	1353380	.	-	1	ID=cds.BSUD.21507.2.p1;Parent=BSUD.21507.2.p1
contig_917	transdecoder	exon	1351828	1351993	.	-	.	ID=BSUD.21507.2.p1.exon7;Parent=BSUD.21507.2.p1
contig_917	transdecoder	CDS	1351828	1351993	.	-	1	ID=cds.BSUD.21507.2.p1;Parent=BSUD.21507.2.p1
contig_917	transdecoder	exon	1350469	1350622	.	-	.	ID=BSUD.21507.2.p1.exon8;Parent=BSUD.21507.2.p1
contig_917	transdecoder	CDS	1350469	1350622	.	-	0	ID=cds.BSUD.21507.2.p1;Parent=BSUD.21507.2.p1
contig_917	transdecoder	exon	1349224	1349669	.	-	.	ID=BSUD.21507.2.p1.exon9;Parent=BSUD.21507.2.p1
contig_917	transdecoder	CDS	1349224	1349669	.	-	2	ID=cds.BSUD.21507.2.p1;Parent=BSUD.21507.2.p1
contig_917	transdecoder	exon	1348614	1348825	.	-	.	ID=BSUD.21507.2.p1.exon10;Parent=BSUD.21507.2.p1
contig_917	transdecoder	CDS	1348614	1348825	.	-	0	ID=cds.BSUD.21507.2.p1;Parent=BSUD.21507.2.p1
contig_917	transdecoder	exon	1347180	1347358	.	-	.	ID=BSUD.21507.2.p1.exon11;Parent=BSUD.21507.2.p1
contig_917	transdecoder	CDS	1347313	1347358	.	-	1	ID=cds.BSUD.21507.2.p1;Parent=BSUD.21507.2.p1
contig_917	transdecoder	three_prime_UTR	1347180	1347312	.	-	.	ID=BSUD.21507.2.p1.utr3p1;Parent=BSUD.21507.2.p1
contig_917	tRNAscan-SE	pseudogene_tRNA	1348420	1348497	27.3	-	.	ID=contig_917.trna23;Name=contig_917.tRNA23-SerACT;isotype=Ser;anticodon=ACT;gene_biotype=pseudogene
contig_917	tRNAscan-SE	exon	1348420	1348497	.	-	.	ID=contig_917.trna23.exon1;Parent=contig_917.trna23
contig_917	transdecoder	gene	1466864	1475320	.	+	.	ID=BSUD.21508;Interpro=IPR000183 (Ornithine/DAP/Arg decarboxylase)---IPR002433 (Ornithine decarboxylase)---IPR009006 (Alanine racemase/group IV decarboxylase, C-terminal)---IPR022643 (Orn/DAP/Arg decarboxylase 2, C-terminal)---IPR022644 (Orn/DAP/Arg decarboxylase 2, N-terminal)---IPR022653 (Orn/DAP/Arg decarboxylase 2, pyridoxal-phosphate binding site)---IPR022657 (Orn/DAP/Arg decarboxylase 2, conserved site)---IPR029066 (PLP-binding barrel)
contig_917	transdecoder	mRNA	1466864	1475320	.	+	.	ID=BSUD.21508.1.p1;Parent=BSUD.21508;Interpro=IPR000183 (Ornithine/DAP/Arg decarboxylase)---IPR002433 (Ornithine decarboxylase)---IPR009006 (Alanine racemase/group IV decarboxylase, C-terminal)---IPR022643 (Orn/DAP/Arg decarboxylase 2, C-terminal)---IPR022644 (Orn/DAP/Arg decarboxylase 2, N-terminal)---IPR022653 (Orn/DAP/Arg decarboxylase 2, pyridoxal-phosphate binding site)---IPR022657 (Orn/DAP/Arg decarboxylase 2, conserved site)---IPR029066 (PLP-binding barrel)
contig_917	transdecoder	five_prime_UTR	1466864	1467115	.	+	.	ID=BSUD.21508.1.p1.utr5p1;Parent=BSUD.21508.1.p1
contig_917	transdecoder	five_prime_UTR	1469243	1469377	.	+	.	ID=BSUD.21508.1.p1.utr5p2;Parent=BSUD.21508.1.p1
contig_917	transdecoder	five_prime_UTR	1469492	1469555	.	+	.	ID=BSUD.21508.1.p1.utr5p3;Parent=BSUD.21508.1.p1
contig_917	transdecoder	exon	1466864	1467115	.	+	.	ID=BSUD.21508.1.p1.exon1;Parent=BSUD.21508.1.p1
contig_917	transdecoder	exon	1469243	1469377	.	+	.	ID=BSUD.21508.1.p1.exon2;Parent=BSUD.21508.1.p1
contig_917	transdecoder	exon	1469492	1469660	.	+	.	ID=BSUD.21508.1.p1.exon3;Parent=BSUD.21508.1.p1
contig_917	transdecoder	CDS	1469556	1469660	.	+	0	ID=cds.BSUD.21508.1.p1;Parent=BSUD.21508.1.p1
contig_917	transdecoder	exon	1469769	1469865	.	+	.	ID=BSUD.21508.1.p1.exon4;Parent=BSUD.21508.1.p1
contig_917	transdecoder	CDS	1469769	1469865	.	+	0	ID=cds.BSUD.21508.1.p1;Parent=BSUD.21508.1.p1
contig_917	transdecoder	exon	1470644	1470720	.	+	.	ID=BSUD.21508.1.p1.exon5;Parent=BSUD.21508.1.p1
contig_917	transdecoder	CDS	1470644	1470720	.	+	2	ID=cds.BSUD.21508.1.p1;Parent=BSUD.21508.1.p1
contig_917	transdecoder	exon	1471272	1471444	.	+	.	ID=BSUD.21508.1.p1.exon6;Parent=BSUD.21508.1.p1
contig_917	transdecoder	CDS	1471272	1471444	.	+	0	ID=cds.BSUD.21508.1.p1;Parent=BSUD.21508.1.p1
contig_917	transdecoder	exon	1471975	1472112	.	+	.	ID=BSUD.21508.1.p1.exon7;Parent=BSUD.21508.1.p1
contig_917	transdecoder	CDS	1471975	1472112	.	+	1	ID=cds.BSUD.21508.1.p1;Parent=BSUD.21508.1.p1
contig_917	transdecoder	exon	1472206	1472371	.	+	.	ID=BSUD.21508.1.p1.exon8;Parent=BSUD.21508.1.p1
contig_917	transdecoder	CDS	1472206	1472371	.	+	1	ID=cds.BSUD.21508.1.p1;Parent=BSUD.21508.1.p1
contig_917	transdecoder	exon	1472489	1472648	.	+	.	ID=BSUD.21508.1.p1.exon9;Parent=BSUD.21508.1.p1
contig_917	transdecoder	CDS	1472489	1472648	.	+	0	ID=cds.BSUD.21508.1.p1;Parent=BSUD.21508.1.p1
contig_917	transdecoder	exon	1473509	1473633	.	+	.	ID=BSUD.21508.1.p1.exon10;Parent=BSUD.21508.1.p1
contig_917	transdecoder	CDS	1473509	1473633	.	+	2	ID=cds.BSUD.21508.1.p1;Parent=BSUD.21508.1.p1
contig_917	transdecoder	exon	1473762	1473967	.	+	.	ID=BSUD.21508.1.p1.exon11;Parent=BSUD.21508.1.p1
contig_917	transdecoder	CDS	1473762	1473967	.	+	0	ID=cds.BSUD.21508.1.p1;Parent=BSUD.21508.1.p1
contig_917	transdecoder	exon	1474601	1475320	.	+	.	ID=BSUD.21508.1.p1.exon12;Parent=BSUD.21508.1.p1
contig_917	transdecoder	CDS	1474601	1474763	.	+	1	ID=cds.BSUD.21508.1.p1;Parent=BSUD.21508.1.p1
contig_917	transdecoder	three_prime_UTR	1474764	1475320	.	+	.	ID=BSUD.21508.1.p1.utr3p1;Parent=BSUD.21508.1.p1
contig_917	transdecoder	gene	1479986	1511186	.	-	.	ID=BSUD.21509;Interpro=IPR016024 (Armadillo-type fold)
contig_917	transdecoder	mRNA	1479986	1511186	.	-	.	ID=BSUD.21509.1.p1;Parent=BSUD.21509;Interpro=IPR016024 (Armadillo-type fold)
contig_917	transdecoder	five_prime_UTR	1510467	1511186	.	-	.	ID=BSUD.21509.1.p1.utr5p1;Parent=BSUD.21509.1.p1
contig_917	transdecoder	exon	1510460	1511186	.	-	.	ID=BSUD.21509.1.p1.exon1;Parent=BSUD.21509.1.p1
contig_917	transdecoder	CDS	1510460	1510466	.	-	0	ID=cds.BSUD.21509.1.p1;Parent=BSUD.21509.1.p1
contig_917	transdecoder	exon	1509272	1509348	.	-	.	ID=BSUD.21509.1.p1.exon2;Parent=BSUD.21509.1.p1
contig_917	transdecoder	CDS	1509272	1509348	.	-	2	ID=cds.BSUD.21509.1.p1;Parent=BSUD.21509.1.p1
contig_917	transdecoder	exon	1507369	1507499	.	-	.	ID=BSUD.21509.1.p1.exon3;Parent=BSUD.21509.1.p1
contig_917	transdecoder	CDS	1507369	1507499	.	-	0	ID=cds.BSUD.21509.1.p1;Parent=BSUD.21509.1.p1
contig_917	transdecoder	exon	1506188	1506338	.	-	.	ID=BSUD.21509.1.p1.exon4;Parent=BSUD.21509.1.p1
contig_917	transdecoder	CDS	1506188	1506338	.	-	1	ID=cds.BSUD.21509.1.p1;Parent=BSUD.21509.1.p1
contig_917	transdecoder	exon	1505269	1505390	.	-	.	ID=BSUD.21509.1.p1.exon5;Parent=BSUD.21509.1.p1
contig_917	transdecoder	CDS	1505269	1505390	.	-	0	ID=cds.BSUD.21509.1.p1;Parent=BSUD.21509.1.p1
contig_917	transdecoder	exon	1501025	1501168	.	-	.	ID=BSUD.21509.1.p1.exon6;Parent=BSUD.21509.1.p1
contig_917	transdecoder	CDS	1501025	1501168	.	-	1	ID=cds.BSUD.21509.1.p1;Parent=BSUD.21509.1.p1
contig_917	transdecoder	exon	1497189	1497326	.	-	.	ID=BSUD.21509.1.p1.exon7;Parent=BSUD.21509.1.p1
contig_917	transdecoder	CDS	1497189	1497326	.	-	1	ID=cds.BSUD.21509.1.p1;Parent=BSUD.21509.1.p1
contig_917	transdecoder	exon	1496394	1496472	.	-	.	ID=BSUD.21509.1.p1.exon8;Parent=BSUD.21509.1.p1
contig_917	transdecoder	CDS	1496394	1496472	.	-	1	ID=cds.BSUD.21509.1.p1;Parent=BSUD.21509.1.p1
contig_917	transdecoder	exon	1495179	1495314	.	-	.	ID=BSUD.21509.1.p1.exon9;Parent=BSUD.21509.1.p1
contig_917	transdecoder	CDS	1495179	1495314	.	-	0	ID=cds.BSUD.21509.1.p1;Parent=BSUD.21509.1.p1
contig_917	transdecoder	exon	1494829	1494957	.	-	.	ID=BSUD.21509.1.p1.exon10;Parent=BSUD.21509.1.p1
contig_917	transdecoder	CDS	1494829	1494957	.	-	2	ID=cds.BSUD.21509.1.p1;Parent=BSUD.21509.1.p1
contig_917	transdecoder	exon	1494230	1494326	.	-	.	ID=BSUD.21509.1.p1.exon11;Parent=BSUD.21509.1.p1
contig_917	transdecoder	CDS	1494230	1494326	.	-	2	ID=cds.BSUD.21509.1.p1;Parent=BSUD.21509.1.p1
contig_917	transdecoder	exon	1493491	1493539	.	-	.	ID=BSUD.21509.1.p1.exon12;Parent=BSUD.21509.1.p1
contig_917	transdecoder	CDS	1493491	1493539	.	-	1	ID=cds.BSUD.21509.1.p1;Parent=BSUD.21509.1.p1
contig_917	transdecoder	exon	1493197	1493369	.	-	.	ID=BSUD.21509.1.p1.exon13;Parent=BSUD.21509.1.p1
contig_917	transdecoder	CDS	1493197	1493369	.	-	0	ID=cds.BSUD.21509.1.p1;Parent=BSUD.21509.1.p1
contig_917	transdecoder	exon	1491266	1491341	.	-	.	ID=BSUD.21509.1.p1.exon14;Parent=BSUD.21509.1.p1
contig_917	transdecoder	CDS	1491266	1491341	.	-	1	ID=cds.BSUD.21509.1.p1;Parent=BSUD.21509.1.p1
contig_917	transdecoder	exon	1491003	1491164	.	-	.	ID=BSUD.21509.1.p1.exon15;Parent=BSUD.21509.1.p1
contig_917	transdecoder	CDS	1491003	1491164	.	-	0	ID=cds.BSUD.21509.1.p1;Parent=BSUD.21509.1.p1
contig_917	transdecoder	exon	1490183	1490308	.	-	.	ID=BSUD.21509.1.p1.exon16;Parent=BSUD.21509.1.p1
contig_917	transdecoder	CDS	1490183	1490308	.	-	0	ID=cds.BSUD.21509.1.p1;Parent=BSUD.21509.1.p1
contig_917	transdecoder	exon	1489447	1489523	.	-	.	ID=BSUD.21509.1.p1.exon17;Parent=BSUD.21509.1.p1
contig_917	transdecoder	CDS	1489447	1489523	.	-	0	ID=cds.BSUD.21509.1.p1;Parent=BSUD.21509.1.p1
contig_917	transdecoder	exon	1483601	1483737	.	-	.	ID=BSUD.21509.1.p1.exon18;Parent=BSUD.21509.1.p1
contig_917	transdecoder	CDS	1483601	1483737	.	-	1	ID=cds.BSUD.21509.1.p1;Parent=BSUD.21509.1.p1
contig_917	transdecoder	exon	1482837	1482925	.	-	.	ID=BSUD.21509.1.p1.exon19;Parent=BSUD.21509.1.p1
contig_917	transdecoder	CDS	1482837	1482925	.	-	2	ID=cds.BSUD.21509.1.p1;Parent=BSUD.21509.1.p1
contig_917	transdecoder	exon	1481644	1481689	.	-	.	ID=BSUD.21509.1.p1.exon20;Parent=BSUD.21509.1.p1
contig_917	transdecoder	CDS	1481644	1481689	.	-	0	ID=cds.BSUD.21509.1.p1;Parent=BSUD.21509.1.p1
contig_917	transdecoder	exon	1481272	1481381	.	-	.	ID=BSUD.21509.1.p1.exon21;Parent=BSUD.21509.1.p1
contig_917	transdecoder	CDS	1481272	1481381	.	-	2	ID=cds.BSUD.21509.1.p1;Parent=BSUD.21509.1.p1
contig_917	transdecoder	exon	1479986	1481141	.	-	.	ID=BSUD.21509.1.p1.exon22;Parent=BSUD.21509.1.p1
contig_917	transdecoder	CDS	1481028	1481141	.	-	0	ID=cds.BSUD.21509.1.p1;Parent=BSUD.21509.1.p1
contig_917	transdecoder	three_prime_UTR	1479986	1481027	.	-	.	ID=BSUD.21509.1.p1.utr3p1;Parent=BSUD.21509.1.p1
contig_917	transdecoder	mRNA	1479987	1510925	.	-	.	ID=BSUD.21509.2.p1;Parent=BSUD.21509;Interpro=IPR016024 (Armadillo-type fold)
contig_917	transdecoder	five_prime_UTR	1510467	1510925	.	-	.	ID=BSUD.21509.2.p1.utr5p1;Parent=BSUD.21509.2.p1
contig_917	transdecoder	exon	1510460	1510925	.	-	.	ID=BSUD.21509.2.p1.exon1;Parent=BSUD.21509.2.p1
contig_917	transdecoder	CDS	1510460	1510466	.	-	0	ID=cds.BSUD.21509.2.p1;Parent=BSUD.21509.2.p1
contig_917	transdecoder	exon	1509272	1509348	.	-	.	ID=BSUD.21509.2.p1.exon2;Parent=BSUD.21509.2.p1
contig_917	transdecoder	CDS	1509272	1509348	.	-	2	ID=cds.BSUD.21509.2.p1;Parent=BSUD.21509.2.p1
contig_917	transdecoder	exon	1507369	1507499	.	-	.	ID=BSUD.21509.2.p1.exon3;Parent=BSUD.21509.2.p1
contig_917	transdecoder	CDS	1507369	1507499	.	-	0	ID=cds.BSUD.21509.2.p1;Parent=BSUD.21509.2.p1
contig_917	transdecoder	exon	1506188	1506338	.	-	.	ID=BSUD.21509.2.p1.exon4;Parent=BSUD.21509.2.p1
contig_917	transdecoder	CDS	1506188	1506338	.	-	1	ID=cds.BSUD.21509.2.p1;Parent=BSUD.21509.2.p1
contig_917	transdecoder	exon	1505269	1505390	.	-	.	ID=BSUD.21509.2.p1.exon5;Parent=BSUD.21509.2.p1
contig_917	transdecoder	CDS	1505269	1505390	.	-	0	ID=cds.BSUD.21509.2.p1;Parent=BSUD.21509.2.p1
contig_917	transdecoder	exon	1501025	1501168	.	-	.	ID=BSUD.21509.2.p1.exon6;Parent=BSUD.21509.2.p1
contig_917	transdecoder	CDS	1501025	1501168	.	-	1	ID=cds.BSUD.21509.2.p1;Parent=BSUD.21509.2.p1
contig_917	transdecoder	exon	1497189	1497326	.	-	.	ID=BSUD.21509.2.p1.exon7;Parent=BSUD.21509.2.p1
contig_917	transdecoder	CDS	1497189	1497326	.	-	1	ID=cds.BSUD.21509.2.p1;Parent=BSUD.21509.2.p1
contig_917	transdecoder	exon	1496394	1496472	.	-	.	ID=BSUD.21509.2.p1.exon8;Parent=BSUD.21509.2.p1
contig_917	transdecoder	CDS	1496394	1496472	.	-	1	ID=cds.BSUD.21509.2.p1;Parent=BSUD.21509.2.p1
contig_917	transdecoder	exon	1495179	1495314	.	-	.	ID=BSUD.21509.2.p1.exon9;Parent=BSUD.21509.2.p1
contig_917	transdecoder	CDS	1495179	1495314	.	-	0	ID=cds.BSUD.21509.2.p1;Parent=BSUD.21509.2.p1
contig_917	transdecoder	exon	1494829	1494957	.	-	.	ID=BSUD.21509.2.p1.exon10;Parent=BSUD.21509.2.p1
contig_917	transdecoder	CDS	1494829	1494957	.	-	2	ID=cds.BSUD.21509.2.p1;Parent=BSUD.21509.2.p1
contig_917	transdecoder	exon	1494230	1494326	.	-	.	ID=BSUD.21509.2.p1.exon11;Parent=BSUD.21509.2.p1
contig_917	transdecoder	CDS	1494230	1494326	.	-	2	ID=cds.BSUD.21509.2.p1;Parent=BSUD.21509.2.p1
contig_917	transdecoder	exon	1493491	1493539	.	-	.	ID=BSUD.21509.2.p1.exon12;Parent=BSUD.21509.2.p1
contig_917	transdecoder	CDS	1493491	1493539	.	-	1	ID=cds.BSUD.21509.2.p1;Parent=BSUD.21509.2.p1
contig_917	transdecoder	exon	1493197	1493369	.	-	.	ID=BSUD.21509.2.p1.exon13;Parent=BSUD.21509.2.p1
contig_917	transdecoder	CDS	1493197	1493369	.	-	0	ID=cds.BSUD.21509.2.p1;Parent=BSUD.21509.2.p1
contig_917	transdecoder	exon	1491266	1491341	.	-	.	ID=BSUD.21509.2.p1.exon14;Parent=BSUD.21509.2.p1
contig_917	transdecoder	CDS	1491266	1491341	.	-	1	ID=cds.BSUD.21509.2.p1;Parent=BSUD.21509.2.p1
contig_917	transdecoder	exon	1491003	1491164	.	-	.	ID=BSUD.21509.2.p1.exon15;Parent=BSUD.21509.2.p1
contig_917	transdecoder	CDS	1491003	1491164	.	-	0	ID=cds.BSUD.21509.2.p1;Parent=BSUD.21509.2.p1
contig_917	transdecoder	exon	1490183	1490308	.	-	.	ID=BSUD.21509.2.p1.exon16;Parent=BSUD.21509.2.p1
contig_917	transdecoder	CDS	1490183	1490308	.	-	0	ID=cds.BSUD.21509.2.p1;Parent=BSUD.21509.2.p1
contig_917	transdecoder	exon	1489447	1489523	.	-	.	ID=BSUD.21509.2.p1.exon17;Parent=BSUD.21509.2.p1
contig_917	transdecoder	CDS	1489447	1489523	.	-	0	ID=cds.BSUD.21509.2.p1;Parent=BSUD.21509.2.p1
contig_917	transdecoder	exon	1487480	1487506	.	-	.	ID=BSUD.21509.2.p1.exon18;Parent=BSUD.21509.2.p1
contig_917	transdecoder	CDS	1487480	1487506	.	-	1	ID=cds.BSUD.21509.2.p1;Parent=BSUD.21509.2.p1
contig_917	transdecoder	exon	1483601	1483737	.	-	.	ID=BSUD.21509.2.p1.exon19;Parent=BSUD.21509.2.p1
contig_917	transdecoder	CDS	1483601	1483737	.	-	1	ID=cds.BSUD.21509.2.p1;Parent=BSUD.21509.2.p1
contig_917	transdecoder	exon	1482837	1482925	.	-	.	ID=BSUD.21509.2.p1.exon20;Parent=BSUD.21509.2.p1
contig_917	transdecoder	CDS	1482837	1482925	.	-	2	ID=cds.BSUD.21509.2.p1;Parent=BSUD.21509.2.p1
contig_917	transdecoder	exon	1481644	1481689	.	-	.	ID=BSUD.21509.2.p1.exon21;Parent=BSUD.21509.2.p1
contig_917	transdecoder	CDS	1481644	1481689	.	-	0	ID=cds.BSUD.21509.2.p1;Parent=BSUD.21509.2.p1
contig_917	transdecoder	exon	1481272	1481381	.	-	.	ID=BSUD.21509.2.p1.exon22;Parent=BSUD.21509.2.p1
contig_917	transdecoder	CDS	1481272	1481381	.	-	2	ID=cds.BSUD.21509.2.p1;Parent=BSUD.21509.2.p1
contig_917	transdecoder	exon	1479987	1481141	.	-	.	ID=BSUD.21509.2.p1.exon23;Parent=BSUD.21509.2.p1
contig_917	transdecoder	CDS	1481028	1481141	.	-	0	ID=cds.BSUD.21509.2.p1;Parent=BSUD.21509.2.p1
contig_917	transdecoder	three_prime_UTR	1479987	1481027	.	-	.	ID=BSUD.21509.2.p1.utr3p1;Parent=BSUD.21509.2.p1
contig_917	transdecoder	mRNA	1479987	1510925	.	-	.	ID=BSUD.21509.3.p1;Parent=BSUD.21509;Interpro=IPR016024 (Armadillo-type fold)
contig_917	transdecoder	five_prime_UTR	1510467	1510925	.	-	.	ID=BSUD.21509.3.p1.utr5p1;Parent=BSUD.21509.3.p1
contig_917	transdecoder	exon	1510460	1510925	.	-	.	ID=BSUD.21509.3.p1.exon1;Parent=BSUD.21509.3.p1
contig_917	transdecoder	CDS	1510460	1510466	.	-	0	ID=cds.BSUD.21509.3.p1;Parent=BSUD.21509.3.p1
contig_917	transdecoder	exon	1509272	1509348	.	-	.	ID=BSUD.21509.3.p1.exon2;Parent=BSUD.21509.3.p1
contig_917	transdecoder	CDS	1509272	1509348	.	-	2	ID=cds.BSUD.21509.3.p1;Parent=BSUD.21509.3.p1
contig_917	transdecoder	exon	1507369	1507499	.	-	.	ID=BSUD.21509.3.p1.exon3;Parent=BSUD.21509.3.p1
contig_917	transdecoder	CDS	1507369	1507499	.	-	0	ID=cds.BSUD.21509.3.p1;Parent=BSUD.21509.3.p1
contig_917	transdecoder	exon	1506188	1506338	.	-	.	ID=BSUD.21509.3.p1.exon4;Parent=BSUD.21509.3.p1
contig_917	transdecoder	CDS	1506188	1506338	.	-	1	ID=cds.BSUD.21509.3.p1;Parent=BSUD.21509.3.p1
contig_917	transdecoder	exon	1505269	1505390	.	-	.	ID=BSUD.21509.3.p1.exon5;Parent=BSUD.21509.3.p1
contig_917	transdecoder	CDS	1505269	1505390	.	-	0	ID=cds.BSUD.21509.3.p1;Parent=BSUD.21509.3.p1
contig_917	transdecoder	exon	1501025	1501168	.	-	.	ID=BSUD.21509.3.p1.exon6;Parent=BSUD.21509.3.p1
contig_917	transdecoder	CDS	1501025	1501168	.	-	1	ID=cds.BSUD.21509.3.p1;Parent=BSUD.21509.3.p1
contig_917	transdecoder	exon	1497189	1497326	.	-	.	ID=BSUD.21509.3.p1.exon7;Parent=BSUD.21509.3.p1
contig_917	transdecoder	CDS	1497189	1497326	.	-	1	ID=cds.BSUD.21509.3.p1;Parent=BSUD.21509.3.p1
contig_917	transdecoder	exon	1496394	1496472	.	-	.	ID=BSUD.21509.3.p1.exon8;Parent=BSUD.21509.3.p1
contig_917	transdecoder	CDS	1496394	1496472	.	-	1	ID=cds.BSUD.21509.3.p1;Parent=BSUD.21509.3.p1
contig_917	transdecoder	exon	1495179	1495314	.	-	.	ID=BSUD.21509.3.p1.exon9;Parent=BSUD.21509.3.p1
contig_917	transdecoder	CDS	1495179	1495314	.	-	0	ID=cds.BSUD.21509.3.p1;Parent=BSUD.21509.3.p1
contig_917	transdecoder	exon	1494829	1494957	.	-	.	ID=BSUD.21509.3.p1.exon10;Parent=BSUD.21509.3.p1
contig_917	transdecoder	CDS	1494829	1494957	.	-	2	ID=cds.BSUD.21509.3.p1;Parent=BSUD.21509.3.p1
contig_917	transdecoder	exon	1494230	1494326	.	-	.	ID=BSUD.21509.3.p1.exon11;Parent=BSUD.21509.3.p1
contig_917	transdecoder	CDS	1494230	1494326	.	-	2	ID=cds.BSUD.21509.3.p1;Parent=BSUD.21509.3.p1
contig_917	transdecoder	exon	1493491	1493539	.	-	.	ID=BSUD.21509.3.p1.exon12;Parent=BSUD.21509.3.p1
contig_917	transdecoder	CDS	1493491	1493539	.	-	1	ID=cds.BSUD.21509.3.p1;Parent=BSUD.21509.3.p1
contig_917	transdecoder	exon	1493197	1493369	.	-	.	ID=BSUD.21509.3.p1.exon13;Parent=BSUD.21509.3.p1
contig_917	transdecoder	CDS	1493197	1493369	.	-	0	ID=cds.BSUD.21509.3.p1;Parent=BSUD.21509.3.p1
contig_917	transdecoder	exon	1491266	1491341	.	-	.	ID=BSUD.21509.3.p1.exon14;Parent=BSUD.21509.3.p1
contig_917	transdecoder	CDS	1491266	1491341	.	-	1	ID=cds.BSUD.21509.3.p1;Parent=BSUD.21509.3.p1
contig_917	transdecoder	exon	1491003	1491164	.	-	.	ID=BSUD.21509.3.p1.exon15;Parent=BSUD.21509.3.p1
contig_917	transdecoder	CDS	1491003	1491164	.	-	0	ID=cds.BSUD.21509.3.p1;Parent=BSUD.21509.3.p1
contig_917	transdecoder	exon	1490183	1490308	.	-	.	ID=BSUD.21509.3.p1.exon16;Parent=BSUD.21509.3.p1
contig_917	transdecoder	CDS	1490183	1490308	.	-	0	ID=cds.BSUD.21509.3.p1;Parent=BSUD.21509.3.p1
contig_917	transdecoder	exon	1489447	1489523	.	-	.	ID=BSUD.21509.3.p1.exon17;Parent=BSUD.21509.3.p1
contig_917	transdecoder	CDS	1489447	1489523	.	-	0	ID=cds.BSUD.21509.3.p1;Parent=BSUD.21509.3.p1
contig_917	transdecoder	exon	1483601	1483737	.	-	.	ID=BSUD.21509.3.p1.exon18;Parent=BSUD.21509.3.p1
contig_917	transdecoder	CDS	1483601	1483737	.	-	1	ID=cds.BSUD.21509.3.p1;Parent=BSUD.21509.3.p1
contig_917	transdecoder	exon	1482837	1482928	.	-	.	ID=BSUD.21509.3.p1.exon19;Parent=BSUD.21509.3.p1
contig_917	transdecoder	CDS	1482837	1482928	.	-	2	ID=cds.BSUD.21509.3.p1;Parent=BSUD.21509.3.p1
contig_917	transdecoder	exon	1481644	1481689	.	-	.	ID=BSUD.21509.3.p1.exon20;Parent=BSUD.21509.3.p1
contig_917	transdecoder	CDS	1481644	1481689	.	-	0	ID=cds.BSUD.21509.3.p1;Parent=BSUD.21509.3.p1
contig_917	transdecoder	exon	1481272	1481381	.	-	.	ID=BSUD.21509.3.p1.exon21;Parent=BSUD.21509.3.p1
contig_917	transdecoder	CDS	1481272	1481381	.	-	2	ID=cds.BSUD.21509.3.p1;Parent=BSUD.21509.3.p1
contig_917	transdecoder	exon	1479987	1481141	.	-	.	ID=BSUD.21509.3.p1.exon22;Parent=BSUD.21509.3.p1
contig_917	transdecoder	CDS	1481028	1481141	.	-	0	ID=cds.BSUD.21509.3.p1;Parent=BSUD.21509.3.p1
contig_917	transdecoder	three_prime_UTR	1479987	1481027	.	-	.	ID=BSUD.21509.3.p1.utr3p1;Parent=BSUD.21509.3.p1
contig_917	transdecoder	mRNA	1479987	1510922	.	-	.	ID=BSUD.21509.4.p1;Parent=BSUD.21509;Interpro=IPR016024 (Armadillo-type fold)
contig_917	transdecoder	five_prime_UTR	1510467	1510922	.	-	.	ID=BSUD.21509.4.p1.utr5p1;Parent=BSUD.21509.4.p1
contig_917	transdecoder	exon	1510460	1510922	.	-	.	ID=BSUD.21509.4.p1.exon1;Parent=BSUD.21509.4.p1
contig_917	transdecoder	CDS	1510460	1510466	.	-	0	ID=cds.BSUD.21509.4.p1;Parent=BSUD.21509.4.p1
contig_917	transdecoder	exon	1509272	1509348	.	-	.	ID=BSUD.21509.4.p1.exon2;Parent=BSUD.21509.4.p1
contig_917	transdecoder	CDS	1509272	1509348	.	-	2	ID=cds.BSUD.21509.4.p1;Parent=BSUD.21509.4.p1
contig_917	transdecoder	exon	1507369	1507499	.	-	.	ID=BSUD.21509.4.p1.exon3;Parent=BSUD.21509.4.p1
contig_917	transdecoder	CDS	1507369	1507499	.	-	0	ID=cds.BSUD.21509.4.p1;Parent=BSUD.21509.4.p1
contig_917	transdecoder	exon	1506188	1506338	.	-	.	ID=BSUD.21509.4.p1.exon4;Parent=BSUD.21509.4.p1
contig_917	transdecoder	CDS	1506188	1506338	.	-	1	ID=cds.BSUD.21509.4.p1;Parent=BSUD.21509.4.p1
contig_917	transdecoder	exon	1505269	1505390	.	-	.	ID=BSUD.21509.4.p1.exon5;Parent=BSUD.21509.4.p1
contig_917	transdecoder	CDS	1505269	1505390	.	-	0	ID=cds.BSUD.21509.4.p1;Parent=BSUD.21509.4.p1
contig_917	transdecoder	exon	1501025	1501168	.	-	.	ID=BSUD.21509.4.p1.exon6;Parent=BSUD.21509.4.p1
contig_917	transdecoder	CDS	1501025	1501168	.	-	1	ID=cds.BSUD.21509.4.p1;Parent=BSUD.21509.4.p1
contig_917	transdecoder	exon	1497189	1497326	.	-	.	ID=BSUD.21509.4.p1.exon7;Parent=BSUD.21509.4.p1
contig_917	transdecoder	CDS	1497189	1497326	.	-	1	ID=cds.BSUD.21509.4.p1;Parent=BSUD.21509.4.p1
contig_917	transdecoder	exon	1496394	1496472	.	-	.	ID=BSUD.21509.4.p1.exon8;Parent=BSUD.21509.4.p1
contig_917	transdecoder	CDS	1496394	1496472	.	-	1	ID=cds.BSUD.21509.4.p1;Parent=BSUD.21509.4.p1
contig_917	transdecoder	exon	1495179	1495314	.	-	.	ID=BSUD.21509.4.p1.exon9;Parent=BSUD.21509.4.p1
contig_917	transdecoder	CDS	1495179	1495314	.	-	0	ID=cds.BSUD.21509.4.p1;Parent=BSUD.21509.4.p1
contig_917	transdecoder	exon	1494829	1494957	.	-	.	ID=BSUD.21509.4.p1.exon10;Parent=BSUD.21509.4.p1
contig_917	transdecoder	CDS	1494829	1494957	.	-	2	ID=cds.BSUD.21509.4.p1;Parent=BSUD.21509.4.p1
contig_917	transdecoder	exon	1494230	1494326	.	-	.	ID=BSUD.21509.4.p1.exon11;Parent=BSUD.21509.4.p1
contig_917	transdecoder	CDS	1494230	1494326	.	-	2	ID=cds.BSUD.21509.4.p1;Parent=BSUD.21509.4.p1
contig_917	transdecoder	exon	1493491	1493539	.	-	.	ID=BSUD.21509.4.p1.exon12;Parent=BSUD.21509.4.p1
contig_917	transdecoder	CDS	1493491	1493539	.	-	1	ID=cds.BSUD.21509.4.p1;Parent=BSUD.21509.4.p1
contig_917	transdecoder	exon	1493197	1493369	.	-	.	ID=BSUD.21509.4.p1.exon13;Parent=BSUD.21509.4.p1
contig_917	transdecoder	CDS	1493197	1493369	.	-	0	ID=cds.BSUD.21509.4.p1;Parent=BSUD.21509.4.p1
contig_917	transdecoder	exon	1491266	1491341	.	-	.	ID=BSUD.21509.4.p1.exon14;Parent=BSUD.21509.4.p1
contig_917	transdecoder	CDS	1491266	1491341	.	-	1	ID=cds.BSUD.21509.4.p1;Parent=BSUD.21509.4.p1
contig_917	transdecoder	exon	1491003	1491164	.	-	.	ID=BSUD.21509.4.p1.exon15;Parent=BSUD.21509.4.p1
contig_917	transdecoder	CDS	1491003	1491164	.	-	0	ID=cds.BSUD.21509.4.p1;Parent=BSUD.21509.4.p1
contig_917	transdecoder	exon	1490183	1490308	.	-	.	ID=BSUD.21509.4.p1.exon16;Parent=BSUD.21509.4.p1
contig_917	transdecoder	CDS	1490183	1490308	.	-	0	ID=cds.BSUD.21509.4.p1;Parent=BSUD.21509.4.p1
contig_917	transdecoder	exon	1489447	1489523	.	-	.	ID=BSUD.21509.4.p1.exon17;Parent=BSUD.21509.4.p1
contig_917	transdecoder	CDS	1489447	1489523	.	-	0	ID=cds.BSUD.21509.4.p1;Parent=BSUD.21509.4.p1
contig_917	transdecoder	exon	1487480	1487506	.	-	.	ID=BSUD.21509.4.p1.exon18;Parent=BSUD.21509.4.p1
contig_917	transdecoder	CDS	1487480	1487506	.	-	1	ID=cds.BSUD.21509.4.p1;Parent=BSUD.21509.4.p1
contig_917	transdecoder	exon	1483601	1483737	.	-	.	ID=BSUD.21509.4.p1.exon19;Parent=BSUD.21509.4.p1
contig_917	transdecoder	CDS	1483601	1483737	.	-	1	ID=cds.BSUD.21509.4.p1;Parent=BSUD.21509.4.p1
contig_917	transdecoder	exon	1482837	1482928	.	-	.	ID=BSUD.21509.4.p1.exon20;Parent=BSUD.21509.4.p1
contig_917	transdecoder	CDS	1482837	1482928	.	-	2	ID=cds.BSUD.21509.4.p1;Parent=BSUD.21509.4.p1
contig_917	transdecoder	exon	1481644	1481689	.	-	.	ID=BSUD.21509.4.p1.exon21;Parent=BSUD.21509.4.p1
contig_917	transdecoder	CDS	1481644	1481689	.	-	0	ID=cds.BSUD.21509.4.p1;Parent=BSUD.21509.4.p1
contig_917	transdecoder	exon	1481272	1481381	.	-	.	ID=BSUD.21509.4.p1.exon22;Parent=BSUD.21509.4.p1
contig_917	transdecoder	CDS	1481272	1481381	.	-	2	ID=cds.BSUD.21509.4.p1;Parent=BSUD.21509.4.p1
contig_917	transdecoder	exon	1479987	1481141	.	-	.	ID=BSUD.21509.4.p1.exon23;Parent=BSUD.21509.4.p1
contig_917	transdecoder	CDS	1481028	1481141	.	-	0	ID=cds.BSUD.21509.4.p1;Parent=BSUD.21509.4.p1
contig_917	transdecoder	three_prime_UTR	1479987	1481027	.	-	.	ID=BSUD.21509.4.p1.utr3p1;Parent=BSUD.21509.4.p1
contig_917	StringTie	gene	1483810	1485915	1000	+	.	ID=BSUD.21510
contig_917	StringTie	transcript	1483810	1485915	1000	+	.	ID=BSUD.21510.1;Parent=BSUD.21510
contig_917	StringTie	exon	1483810	1485915	1000	+	.	ID=BSUD.21510.1.exon1;Parent=BSUD.21510.1
contig_917	tRNAscan-SE	pseudogene_tRNA	1505679	1505746	21.0	-	.	ID=contig_917.trna22;Name=contig_917.tRNA22-GlyTCC;isotype=Gly;anticodon=TCC;gene_biotype=pseudogene
contig_917	tRNAscan-SE	exon	1505679	1505746	.	-	.	ID=contig_917.trna22.exon1;Parent=contig_917.trna22
contig_917	transdecoder	gene	1511210	1522715	.	+	.	ID=BSUD.21511;Interpro=IPR007194 (Transport protein particle (TRAPP) component)---IPR016696 (TRAPP I complex, subunit 5)---IPR024096 (NO signalling/Golgi transport ligand-binding domain superfamily)
contig_917	transdecoder	mRNA	1511210	1522715	.	+	.	ID=BSUD.21511.1.p1;Parent=BSUD.21511;Interpro=IPR007194 (Transport protein particle (TRAPP) component)---IPR016696 (TRAPP I complex, subunit 5)---IPR024096 (NO signalling/Golgi transport ligand-binding domain superfamily)
contig_917	transdecoder	five_prime_UTR	1511210	1511219	.	+	.	ID=BSUD.21511.1.p1.utr5p1;Parent=BSUD.21511.1.p1
contig_917	transdecoder	exon	1511210	1511285	.	+	.	ID=BSUD.21511.1.p1.exon1;Parent=BSUD.21511.1.p1
contig_917	transdecoder	CDS	1511220	1511285	.	+	0	ID=cds.BSUD.21511.1.p1;Parent=BSUD.21511.1.p1
contig_917	transdecoder	exon	1518012	1518100	.	+	.	ID=BSUD.21511.1.p1.exon2;Parent=BSUD.21511.1.p1
contig_917	transdecoder	CDS	1518012	1518100	.	+	0	ID=cds.BSUD.21511.1.p1;Parent=BSUD.21511.1.p1
contig_917	transdecoder	exon	1518284	1518410	.	+	.	ID=BSUD.21511.1.p1.exon3;Parent=BSUD.21511.1.p1
contig_917	transdecoder	CDS	1518284	1518410	.	+	1	ID=cds.BSUD.21511.1.p1;Parent=BSUD.21511.1.p1
contig_917	transdecoder	exon	1519294	1519351	.	+	.	ID=BSUD.21511.1.p1.exon4;Parent=BSUD.21511.1.p1
contig_917	transdecoder	CDS	1519294	1519351	.	+	0	ID=cds.BSUD.21511.1.p1;Parent=BSUD.21511.1.p1
contig_917	transdecoder	exon	1520184	1520308	.	+	.	ID=BSUD.21511.1.p1.exon5;Parent=BSUD.21511.1.p1
contig_917	transdecoder	CDS	1520184	1520308	.	+	2	ID=cds.BSUD.21511.1.p1;Parent=BSUD.21511.1.p1
contig_917	transdecoder	exon	1522182	1522715	.	+	.	ID=BSUD.21511.1.p1.exon6;Parent=BSUD.21511.1.p1
contig_917	transdecoder	CDS	1522182	1522280	.	+	0	ID=cds.BSUD.21511.1.p1;Parent=BSUD.21511.1.p1
contig_917	transdecoder	three_prime_UTR	1522281	1522715	.	+	.	ID=BSUD.21511.1.p1.utr3p1;Parent=BSUD.21511.1.p1
contig_917	transdecoder	gene	1526718	1561047	.	+	.	ID=BSUD.21518;Interpro=IPR003409 (MORN motif)---IPR007671 (Selenoprotein P, N-terminal)---IPR036249 (Thioredoxin-like superfamily)---IPR037941 (Selenoprotein P)
contig_917	transdecoder	mRNA	1526718	1561046	.	+	.	ID=BSUD.21518.1.p1;Parent=BSUD.21518;Interpro=IPR003409 (MORN motif)---IPR007671 (Selenoprotein P, N-terminal)---IPR036249 (Thioredoxin-like superfamily)---IPR037941 (Selenoprotein P)
contig_917	transdecoder	five_prime_UTR	1526718	1526859	.	+	.	ID=BSUD.21518.1.p1.utr5p1;Parent=BSUD.21518.1.p1
contig_917	transdecoder	five_prime_UTR	1533284	1533308	.	+	.	ID=BSUD.21518.1.p1.utr5p2;Parent=BSUD.21518.1.p1
contig_917	transdecoder	exon	1526718	1526859	.	+	.	ID=BSUD.21518.1.p1.exon1;Parent=BSUD.21518.1.p1
contig_917	transdecoder	exon	1533284	1533508	.	+	.	ID=BSUD.21518.1.p1.exon2;Parent=BSUD.21518.1.p1
contig_917	transdecoder	CDS	1533309	1533508	.	+	0	ID=cds.BSUD.21518.1.p1;Parent=BSUD.21518.1.p1
contig_917	transdecoder	exon	1534755	1534961	.	+	.	ID=BSUD.21518.1.p1.exon3;Parent=BSUD.21518.1.p1
contig_917	transdecoder	CDS	1534755	1534961	.	+	1	ID=cds.BSUD.21518.1.p1;Parent=BSUD.21518.1.p1
contig_917	transdecoder	exon	1541240	1545862	.	+	.	ID=BSUD.21518.1.p1.exon4;Parent=BSUD.21518.1.p1
contig_917	transdecoder	CDS	1541240	1541675	.	+	1	ID=cds.BSUD.21518.1.p1;Parent=BSUD.21518.1.p1
contig_917	transdecoder	exon	1555560	1555714	.	+	.	ID=BSUD.21518.1.p1.exon5;Parent=BSUD.21518.1.p1
contig_917	transdecoder	exon	1557943	1558102	.	+	.	ID=BSUD.21518.1.p1.exon6;Parent=BSUD.21518.1.p1
contig_917	transdecoder	exon	1559564	1559748	.	+	.	ID=BSUD.21518.1.p1.exon7;Parent=BSUD.21518.1.p1
contig_917	transdecoder	exon	1560670	1561046	.	+	.	ID=BSUD.21518.1.p1.exon8;Parent=BSUD.21518.1.p1
contig_917	transdecoder	three_prime_UTR	1541676	1545862	.	+	.	ID=BSUD.21518.1.p1.utr3p1;Parent=BSUD.21518.1.p1
contig_917	transdecoder	three_prime_UTR	1555560	1555714	.	+	.	ID=BSUD.21518.1.p1.utr3p2;Parent=BSUD.21518.1.p1
contig_917	transdecoder	three_prime_UTR	1557943	1558102	.	+	.	ID=BSUD.21518.1.p1.utr3p3;Parent=BSUD.21518.1.p1
contig_917	transdecoder	three_prime_UTR	1559564	1559748	.	+	.	ID=BSUD.21518.1.p1.utr3p4;Parent=BSUD.21518.1.p1
contig_917	transdecoder	three_prime_UTR	1560670	1561046	.	+	.	ID=BSUD.21518.1.p1.utr3p5;Parent=BSUD.21518.1.p1
contig_917	transdecoder	mRNA	1553773	1561047	.	+	.	ID=BSUD.21518.2.p1;Parent=BSUD.21518;Interpro=IPR003409 (MORN motif)---IPR007671 (Selenoprotein P, N-terminal)---IPR036249 (Thioredoxin-like superfamily)---IPR037941 (Selenoprotein P)
contig_917	transdecoder	five_prime_UTR	1553773	1554106	.	+	.	ID=BSUD.21518.2.p1.utr5p1;Parent=BSUD.21518.2.p1
contig_917	transdecoder	exon	1553773	1554251	.	+	.	ID=BSUD.21518.2.p1.exon1;Parent=BSUD.21518.2.p1
contig_917	transdecoder	CDS	1554107	1554251	.	+	0	ID=cds.BSUD.21518.2.p1;Parent=BSUD.21518.2.p1
contig_917	transdecoder	exon	1555560	1555714	.	+	.	ID=BSUD.21518.2.p1.exon2;Parent=BSUD.21518.2.p1
contig_917	transdecoder	CDS	1555560	1555714	.	+	2	ID=cds.BSUD.21518.2.p1;Parent=BSUD.21518.2.p1
contig_917	transdecoder	exon	1557943	1558102	.	+	.	ID=BSUD.21518.2.p1.exon3;Parent=BSUD.21518.2.p1
contig_917	transdecoder	CDS	1557943	1558102	.	+	0	ID=cds.BSUD.21518.2.p1;Parent=BSUD.21518.2.p1
contig_917	transdecoder	exon	1559564	1559748	.	+	.	ID=BSUD.21518.2.p1.exon4;Parent=BSUD.21518.2.p1
contig_917	transdecoder	CDS	1559564	1559748	.	+	2	ID=cds.BSUD.21518.2.p1;Parent=BSUD.21518.2.p1
contig_917	transdecoder	exon	1560670	1561047	.	+	.	ID=BSUD.21518.2.p1.exon5;Parent=BSUD.21518.2.p1
contig_917	transdecoder	CDS	1560670	1560738	.	+	0	ID=cds.BSUD.21518.2.p1;Parent=BSUD.21518.2.p1
contig_917	transdecoder	three_prime_UTR	1560739	1561047	.	+	.	ID=BSUD.21518.2.p1.utr3p1;Parent=BSUD.21518.2.p1
contig_917	tRNAscan-SE	pseudogene_tRNA	1575180	1575247	25.4	+	.	ID=contig_917.trna14;Name=contig_917.tRNA14-ArgCCG;isotype=Arg;anticodon=CCG;gene_biotype=pseudogene
contig_917	tRNAscan-SE	exon	1575180	1575247	.	+	.	ID=contig_917.trna14.exon1;Parent=contig_917.trna14
contig_917	StringTie	gene	1591535	1593370	1000	+	.	ID=BSUD.21512
contig_917	StringTie	transcript	1591535	1593370	1000	+	.	ID=BSUD.21512.1;Parent=BSUD.21512
contig_917	StringTie	exon	1591535	1591695	1000	+	.	ID=BSUD.21512.1.exon1;Parent=BSUD.21512.1
contig_917	StringTie	exon	1593275	1593370	1000	+	.	ID=BSUD.21512.1.exon2;Parent=BSUD.21512.1
contig_917	transdecoder	gene	1604369	1606222	.	+	.	ID=BSUD.21513;Interpro=IPR001590 (Peptidase M12B, ADAM/reprolysin)---IPR024079 (Metallopeptidase, catalytic domain superfamily)
contig_917	transdecoder	mRNA	1604369	1606222	.	+	.	ID=BSUD.21513.1.p1;Parent=BSUD.21513;Interpro=IPR001590 (Peptidase M12B, ADAM/reprolysin)---IPR024079 (Metallopeptidase, catalytic domain superfamily)
contig_917	transdecoder	exon	1604369	1604426	.	+	.	ID=BSUD.21513.1.p1.exon1;Parent=BSUD.21513.1.p1
contig_917	transdecoder	CDS	1604371	1604426	.	+	0	ID=cds.BSUD.21513.1.p1;Parent=BSUD.21513.1.p1
contig_917	transdecoder	exon	1606071	1606222	.	+	.	ID=BSUD.21513.1.p1.exon2;Parent=BSUD.21513.1.p1
contig_917	transdecoder	CDS	1606071	1606221	.	+	1	ID=cds.BSUD.21513.1.p1;Parent=BSUD.21513.1.p1
contig_917	transdecoder	gene	1606950	1609475	.	+	.	ID=BSUD.21514;Interpro=IPR000884 (Thrombospondin type-1 (TSP1) repeat)---IPR036383 (Thrombospondin type-1 (TSP1) repeat superfamily)---IPR041645 (ADAMTS, cysteine-rich domain 2)
contig_917	transdecoder	mRNA	1606950	1609475	.	+	.	ID=BSUD.21514.1.p1;Parent=BSUD.21514;Interpro=IPR000884 (Thrombospondin type-1 (TSP1) repeat)---IPR036383 (Thrombospondin type-1 (TSP1) repeat superfamily)---IPR041645 (ADAMTS, cysteine-rich domain 2)
contig_917	transdecoder	exon	1606950	1607076	.	+	.	ID=BSUD.21514.1.p1.exon1;Parent=BSUD.21514.1.p1
contig_917	transdecoder	CDS	1606951	1607076	.	+	0	ID=cds.BSUD.21514.1.p1;Parent=BSUD.21514.1.p1
contig_917	transdecoder	exon	1608739	1608873	.	+	.	ID=BSUD.21514.1.p1.exon2;Parent=BSUD.21514.1.p1
contig_917	transdecoder	CDS	1608739	1608873	.	+	0	ID=cds.BSUD.21514.1.p1;Parent=BSUD.21514.1.p1
contig_917	transdecoder	exon	1609344	1609475	.	+	.	ID=BSUD.21514.1.p1.exon3;Parent=BSUD.21514.1.p1
contig_917	transdecoder	CDS	1609344	1609475	.	+	0	ID=cds.BSUD.21514.1.p1;Parent=BSUD.21514.1.p1
contig_917	transdecoder	gene	1609622	1624990	.	+	.	ID=BSUD.21515;Interpro=IPR000884 (Thrombospondin type-1 (TSP1) repeat)---IPR010294 (ADAMTS/ADAMTS-like, Spacer 1)---IPR010909 (PLAC)---IPR013273 (ADAMTS/ADAMTS-like)---IPR036383 (Thrombospondin type-1 (TSP1) repeat superfamily)---IPR045371 (ADAMTS/ADAMTS-like, cysteine-rich domain 3)
contig_917	transdecoder	mRNA	1609622	1624990	.	+	.	ID=BSUD.21515.1.p1;Parent=BSUD.21515;Interpro=IPR000884 (Thrombospondin type-1 (TSP1) repeat)---IPR010294 (ADAMTS/ADAMTS-like, Spacer 1)---IPR010909 (PLAC)---IPR013273 (ADAMTS/ADAMTS-like)---IPR036383 (Thrombospondin type-1 (TSP1) repeat superfamily)---IPR045371 (ADAMTS/ADAMTS-like, cysteine-rich domain 3)
contig_917	transdecoder	exon	1609622	1609685	.	+	.	ID=BSUD.21515.1.p1.exon1;Parent=BSUD.21515.1.p1
contig_917	transdecoder	CDS	1609623	1609685	.	+	0	ID=cds.BSUD.21515.1.p1;Parent=BSUD.21515.1.p1
contig_917	transdecoder	exon	1612356	1612458	.	+	.	ID=BSUD.21515.1.p1.exon2;Parent=BSUD.21515.1.p1
contig_917	transdecoder	CDS	1612356	1612458	.	+	0	ID=cds.BSUD.21515.1.p1;Parent=BSUD.21515.1.p1
contig_917	transdecoder	exon	1613169	1613302	.	+	.	ID=BSUD.21515.1.p1.exon3;Parent=BSUD.21515.1.p1
contig_917	transdecoder	CDS	1613169	1613302	.	+	2	ID=cds.BSUD.21515.1.p1;Parent=BSUD.21515.1.p1
contig_917	transdecoder	exon	1614463	1614586	.	+	.	ID=BSUD.21515.1.p1.exon4;Parent=BSUD.21515.1.p1
contig_917	transdecoder	CDS	1614463	1614586	.	+	0	ID=cds.BSUD.21515.1.p1;Parent=BSUD.21515.1.p1
contig_917	transdecoder	exon	1615422	1615502	.	+	.	ID=BSUD.21515.1.p1.exon5;Parent=BSUD.21515.1.p1
contig_917	transdecoder	CDS	1615422	1615502	.	+	2	ID=cds.BSUD.21515.1.p1;Parent=BSUD.21515.1.p1
contig_917	transdecoder	exon	1615620	1615783	.	+	.	ID=BSUD.21515.1.p1.exon6;Parent=BSUD.21515.1.p1
contig_917	transdecoder	CDS	1615620	1615783	.	+	2	ID=cds.BSUD.21515.1.p1;Parent=BSUD.21515.1.p1
contig_917	transdecoder	exon	1616509	1616650	.	+	.	ID=BSUD.21515.1.p1.exon7;Parent=BSUD.21515.1.p1
contig_917	transdecoder	CDS	1616509	1616650	.	+	0	ID=cds.BSUD.21515.1.p1;Parent=BSUD.21515.1.p1
contig_917	transdecoder	exon	1617664	1617793	.	+	.	ID=BSUD.21515.1.p1.exon8;Parent=BSUD.21515.1.p1
contig_917	transdecoder	CDS	1617664	1617793	.	+	2	ID=cds.BSUD.21515.1.p1;Parent=BSUD.21515.1.p1
contig_917	transdecoder	exon	1618959	1619163	.	+	.	ID=BSUD.21515.1.p1.exon9;Parent=BSUD.21515.1.p1
contig_917	transdecoder	CDS	1618959	1619163	.	+	1	ID=cds.BSUD.21515.1.p1;Parent=BSUD.21515.1.p1
contig_917	transdecoder	exon	1619838	1620047	.	+	.	ID=BSUD.21515.1.p1.exon10;Parent=BSUD.21515.1.p1
contig_917	transdecoder	CDS	1619838	1620047	.	+	0	ID=cds.BSUD.21515.1.p1;Parent=BSUD.21515.1.p1
contig_917	transdecoder	exon	1620770	1620914	.	+	.	ID=BSUD.21515.1.p1.exon11;Parent=BSUD.21515.1.p1
contig_917	transdecoder	CDS	1620770	1620914	.	+	0	ID=cds.BSUD.21515.1.p1;Parent=BSUD.21515.1.p1
contig_917	transdecoder	exon	1621891	1624990	.	+	.	ID=BSUD.21515.1.p1.exon12;Parent=BSUD.21515.1.p1
contig_917	transdecoder	CDS	1621891	1622042	.	+	2	ID=cds.BSUD.21515.1.p1;Parent=BSUD.21515.1.p1
contig_917	transdecoder	three_prime_UTR	1622043	1624990	.	+	.	ID=BSUD.21515.1.p1.utr3p1;Parent=BSUD.21515.1.p1
contig_917	tRNAscan-SE	pseudogene_tRNA	1611413	1611481	21.5	+	.	ID=contig_917.trna15;Name=contig_917.tRNA15-GlyTCC;isotype=Gly;anticodon=TCC;gene_biotype=pseudogene
contig_917	tRNAscan-SE	exon	1611413	1611481	.	+	.	ID=contig_917.trna15.exon1;Parent=contig_917.trna15
contig_917	tRNAscan-SE	pseudogene_tRNA	1619254	1619328	36.4	-	.	ID=contig_917.trna21;Name=contig_917.tRNA21-TrpCCA;isotype=Trp;anticodon=CCA;gene_biotype=pseudogene
contig_917	tRNAscan-SE	exon	1619254	1619328	.	-	.	ID=contig_917.trna21.exon1;Parent=contig_917.trna21
contig_917	tRNAscan-SE	pseudogene_tRNA	1629699	1629767	24.3	-	.	ID=contig_917.trna20;Name=contig_917.tRNA20-ArgCCG;isotype=Arg;anticodon=CCG;gene_biotype=pseudogene
contig_917	tRNAscan-SE	exon	1629699	1629767	.	-	.	ID=contig_917.trna20.exon1;Parent=contig_917.trna20
contig_917	transdecoder	gene	1630805	1644342	.	+	.	ID=BSUD.21516;Interpro=IPR000157 (Toll/interleukin-1 receptor homology (TIR) domain)---IPR000742 (EGF-like domain)---IPR015621 (Interleukin-1 receptor family)---IPR035897 (Toll/interleukin-1 receptor homology (TIR) domain superfamily)
contig_917	transdecoder	mRNA	1630805	1644342	.	+	.	ID=BSUD.21516.1.p1;Parent=BSUD.21516;Interpro=IPR000157 (Toll/interleukin-1 receptor homology (TIR) domain)---IPR000742 (EGF-like domain)---IPR015621 (Interleukin-1 receptor family)---IPR035897 (Toll/interleukin-1 receptor homology (TIR) domain superfamily)
contig_917	transdecoder	five_prime_UTR	1630805	1631192	.	+	.	ID=BSUD.21516.1.p1.utr5p1;Parent=BSUD.21516.1.p1
contig_917	transdecoder	five_prime_UTR	1635306	1635312	.	+	.	ID=BSUD.21516.1.p1.utr5p2;Parent=BSUD.21516.1.p1
contig_917	transdecoder	exon	1630805	1631192	.	+	.	ID=BSUD.21516.1.p1.exon1;Parent=BSUD.21516.1.p1
contig_917	transdecoder	exon	1635306	1635559	.	+	.	ID=BSUD.21516.1.p1.exon2;Parent=BSUD.21516.1.p1
contig_917	transdecoder	CDS	1635313	1635559	.	+	0	ID=cds.BSUD.21516.1.p1;Parent=BSUD.21516.1.p1
contig_917	transdecoder	exon	1637745	1637784	.	+	.	ID=BSUD.21516.1.p1.exon3;Parent=BSUD.21516.1.p1
contig_917	transdecoder	CDS	1637745	1637784	.	+	2	ID=cds.BSUD.21516.1.p1;Parent=BSUD.21516.1.p1
contig_917	transdecoder	exon	1638462	1638670	.	+	.	ID=BSUD.21516.1.p1.exon4;Parent=BSUD.21516.1.p1
contig_917	transdecoder	CDS	1638462	1638670	.	+	1	ID=cds.BSUD.21516.1.p1;Parent=BSUD.21516.1.p1
contig_917	transdecoder	exon	1639696	1639863	.	+	.	ID=BSUD.21516.1.p1.exon5;Parent=BSUD.21516.1.p1
contig_917	transdecoder	CDS	1639696	1639863	.	+	2	ID=cds.BSUD.21516.1.p1;Parent=BSUD.21516.1.p1
contig_917	transdecoder	exon	1640380	1640520	.	+	.	ID=BSUD.21516.1.p1.exon6;Parent=BSUD.21516.1.p1
contig_917	transdecoder	CDS	1640380	1640520	.	+	2	ID=cds.BSUD.21516.1.p1;Parent=BSUD.21516.1.p1
contig_917	transdecoder	exon	1641331	1641503	.	+	.	ID=BSUD.21516.1.p1.exon7;Parent=BSUD.21516.1.p1
contig_917	transdecoder	CDS	1641331	1641503	.	+	2	ID=cds.BSUD.21516.1.p1;Parent=BSUD.21516.1.p1
contig_917	transdecoder	exon	1642953	1644342	.	+	.	ID=BSUD.21516.1.p1.exon8;Parent=BSUD.21516.1.p1
contig_917	transdecoder	CDS	1642953	1643228	.	+	0	ID=cds.BSUD.21516.1.p1;Parent=BSUD.21516.1.p1
contig_917	transdecoder	three_prime_UTR	1643229	1644342	.	+	.	ID=BSUD.21516.1.p1.utr3p1;Parent=BSUD.21516.1.p1
contig_917	transdecoder	gene	1646877	1659345	.	+	.	ID=BSUD.21517;Interpro=IPR000742 (EGF-like domain)
contig_917	transdecoder	mRNA	1646877	1659345	.	+	.	ID=BSUD.21517.1.p1;Parent=BSUD.21517;Interpro=IPR000742 (EGF-like domain)
contig_917	transdecoder	five_prime_UTR	1646877	1648434	.	+	.	ID=BSUD.21517.1.p1.utr5p1;Parent=BSUD.21517.1.p1
contig_917	transdecoder	exon	1646877	1648567	.	+	.	ID=BSUD.21517.1.p1.exon1;Parent=BSUD.21517.1.p1
contig_917	transdecoder	CDS	1648435	1648567	.	+	0	ID=cds.BSUD.21517.1.p1;Parent=BSUD.21517.1.p1
contig_917	transdecoder	exon	1654055	1654112	.	+	.	ID=BSUD.21517.1.p1.exon2;Parent=BSUD.21517.1.p1
contig_917	transdecoder	CDS	1654055	1654112	.	+	2	ID=cds.BSUD.21517.1.p1;Parent=BSUD.21517.1.p1
contig_917	transdecoder	exon	1655431	1655642	.	+	.	ID=BSUD.21517.1.p1.exon3;Parent=BSUD.21517.1.p1
contig_917	transdecoder	CDS	1655431	1655642	.	+	1	ID=cds.BSUD.21517.1.p1;Parent=BSUD.21517.1.p1
contig_917	transdecoder	exon	1656755	1659345	.	+	.	ID=BSUD.21517.1.p1.exon4;Parent=BSUD.21517.1.p1
contig_917	transdecoder	CDS	1656755	1656804	.	+	2	ID=cds.BSUD.21517.1.p1;Parent=BSUD.21517.1.p1
contig_917	transdecoder	three_prime_UTR	1656805	1659345	.	+	.	ID=BSUD.21517.1.p1.utr3p1;Parent=BSUD.21517.1.p1
contig_917	transdecoder	mRNA	1646976	1659345	.	+	.	ID=BSUD.21517.2.p1;Parent=BSUD.21517;Interpro=IPR000742 (EGF-like domain)
contig_917	transdecoder	five_prime_UTR	1646976	1647096	.	+	.	ID=BSUD.21517.2.p1.utr5p1;Parent=BSUD.21517.2.p1
contig_917	transdecoder	five_prime_UTR	1647855	1648434	.	+	.	ID=BSUD.21517.2.p1.utr5p2;Parent=BSUD.21517.2.p1
contig_917	transdecoder	exon	1646976	1647096	.	+	.	ID=BSUD.21517.2.p1.exon1;Parent=BSUD.21517.2.p1
contig_917	transdecoder	exon	1647855	1648567	.	+	.	ID=BSUD.21517.2.p1.exon2;Parent=BSUD.21517.2.p1
contig_917	transdecoder	CDS	1648435	1648567	.	+	0	ID=cds.BSUD.21517.2.p1;Parent=BSUD.21517.2.p1
contig_917	transdecoder	exon	1654055	1654112	.	+	.	ID=BSUD.21517.2.p1.exon3;Parent=BSUD.21517.2.p1
contig_917	transdecoder	CDS	1654055	1654112	.	+	2	ID=cds.BSUD.21517.2.p1;Parent=BSUD.21517.2.p1
contig_917	transdecoder	exon	1655431	1655642	.	+	.	ID=BSUD.21517.2.p1.exon4;Parent=BSUD.21517.2.p1
contig_917	transdecoder	CDS	1655431	1655642	.	+	1	ID=cds.BSUD.21517.2.p1;Parent=BSUD.21517.2.p1
contig_917	transdecoder	exon	1656755	1659345	.	+	.	ID=BSUD.21517.2.p1.exon5;Parent=BSUD.21517.2.p1
contig_917	transdecoder	CDS	1656755	1656804	.	+	2	ID=cds.BSUD.21517.2.p1;Parent=BSUD.21517.2.p1
contig_917	transdecoder	three_prime_UTR	1656805	1659345	.	+	.	ID=BSUD.21517.2.p1.utr3p1;Parent=BSUD.21517.2.p1
contig_917	transdecoder	mRNA	1647057	1659345	.	+	.	ID=BSUD.21517.3.p1;Parent=BSUD.21517;Interpro=IPR000742 (EGF-like domain)
contig_917	transdecoder	five_prime_UTR	1647057	1647132	.	+	.	ID=BSUD.21517.3.p1.utr5p1;Parent=BSUD.21517.3.p1
contig_917	transdecoder	five_prime_UTR	1647855	1648434	.	+	.	ID=BSUD.21517.3.p1.utr5p2;Parent=BSUD.21517.3.p1
contig_917	transdecoder	exon	1647057	1647132	.	+	.	ID=BSUD.21517.3.p1.exon1;Parent=BSUD.21517.3.p1
contig_917	transdecoder	exon	1647855	1648567	.	+	.	ID=BSUD.21517.3.p1.exon2;Parent=BSUD.21517.3.p1
contig_917	transdecoder	CDS	1648435	1648567	.	+	0	ID=cds.BSUD.21517.3.p1;Parent=BSUD.21517.3.p1
contig_917	transdecoder	exon	1654055	1654112	.	+	.	ID=BSUD.21517.3.p1.exon3;Parent=BSUD.21517.3.p1
contig_917	transdecoder	CDS	1654055	1654112	.	+	2	ID=cds.BSUD.21517.3.p1;Parent=BSUD.21517.3.p1
contig_917	transdecoder	exon	1655431	1655642	.	+	.	ID=BSUD.21517.3.p1.exon4;Parent=BSUD.21517.3.p1
contig_917	transdecoder	CDS	1655431	1655642	.	+	1	ID=cds.BSUD.21517.3.p1;Parent=BSUD.21517.3.p1
contig_917	transdecoder	exon	1656755	1659345	.	+	.	ID=BSUD.21517.3.p1.exon5;Parent=BSUD.21517.3.p1
contig_917	transdecoder	CDS	1656755	1656804	.	+	2	ID=cds.BSUD.21517.3.p1;Parent=BSUD.21517.3.p1
contig_917	transdecoder	three_prime_UTR	1656805	1659345	.	+	.	ID=BSUD.21517.3.p1.utr3p1;Parent=BSUD.21517.3.p1
contig_917	transdecoder	gene	1670396	1682068	.	+	.	ID=BSUD.21520;Interpro=IPR000157 (Toll/interleukin-1 receptor homology (TIR) domain)---IPR000742 (EGF-like domain)---IPR015621 (Interleukin-1 receptor family)---IPR035897 (Toll/interleukin-1 receptor homology (TIR) domain superfamily)
contig_917	transdecoder	mRNA	1670396	1682068	.	+	.	ID=BSUD.21520.1.p1;Parent=BSUD.21520;Interpro=IPR000157 (Toll/interleukin-1 receptor homology (TIR) domain)---IPR000742 (EGF-like domain)---IPR015621 (Interleukin-1 receptor family)---IPR035897 (Toll/interleukin-1 receptor homology (TIR) domain superfamily)
contig_917	transdecoder	five_prime_UTR	1670396	1670707	.	+	.	ID=BSUD.21520.1.p1.utr5p1;Parent=BSUD.21520.1.p1
contig_917	transdecoder	five_prime_UTR	1671923	1671924	.	+	.	ID=BSUD.21520.1.p1.utr5p2;Parent=BSUD.21520.1.p1
contig_917	transdecoder	exon	1670396	1670707	.	+	.	ID=BSUD.21520.1.p1.exon1;Parent=BSUD.21520.1.p1
contig_917	transdecoder	exon	1671923	1672363	.	+	.	ID=BSUD.21520.1.p1.exon2;Parent=BSUD.21520.1.p1
contig_917	transdecoder	CDS	1671925	1672363	.	+	0	ID=cds.BSUD.21520.1.p1;Parent=BSUD.21520.1.p1
contig_917	transdecoder	exon	1674437	1674497	.	+	.	ID=BSUD.21520.1.p1.exon3;Parent=BSUD.21520.1.p1
contig_917	transdecoder	CDS	1674437	1674497	.	+	2	ID=cds.BSUD.21520.1.p1;Parent=BSUD.21520.1.p1
contig_917	transdecoder	exon	1674799	1675022	.	+	.	ID=BSUD.21520.1.p1.exon4;Parent=BSUD.21520.1.p1
contig_917	transdecoder	CDS	1674799	1675022	.	+	1	ID=cds.BSUD.21520.1.p1;Parent=BSUD.21520.1.p1
contig_917	transdecoder	exon	1676035	1676211	.	+	.	ID=BSUD.21520.1.p1.exon5;Parent=BSUD.21520.1.p1
contig_917	transdecoder	CDS	1676035	1676211	.	+	2	ID=cds.BSUD.21520.1.p1;Parent=BSUD.21520.1.p1
contig_917	transdecoder	exon	1676743	1676883	.	+	.	ID=BSUD.21520.1.p1.exon6;Parent=BSUD.21520.1.p1
contig_917	transdecoder	CDS	1676743	1676883	.	+	2	ID=cds.BSUD.21520.1.p1;Parent=BSUD.21520.1.p1
contig_917	transdecoder	exon	1677288	1677460	.	+	.	ID=BSUD.21520.1.p1.exon7;Parent=BSUD.21520.1.p1
contig_917	transdecoder	CDS	1677288	1677460	.	+	2	ID=cds.BSUD.21520.1.p1;Parent=BSUD.21520.1.p1
contig_917	transdecoder	exon	1679010	1682068	.	+	.	ID=BSUD.21520.1.p1.exon8;Parent=BSUD.21520.1.p1
contig_917	transdecoder	CDS	1679010	1679390	.	+	0	ID=cds.BSUD.21520.1.p1;Parent=BSUD.21520.1.p1
contig_917	transdecoder	three_prime_UTR	1679391	1682068	.	+	.	ID=BSUD.21520.1.p1.utr3p1;Parent=BSUD.21520.1.p1
contig_917	transdecoder	gene	1682803	1695356	.	-	.	ID=BSUD.21521;Interpro=IPR001611 (Leucine-rich repeat)---IPR003603 (U2A'/phosphoprotein 32 family A, C-terminal)---IPR007052 (CS domain)---IPR032675 (Leucine-rich repeat domain superfamily)
contig_917	transdecoder	mRNA	1682803	1695356	.	-	.	ID=BSUD.21521.1.p1;Parent=BSUD.21521;Interpro=IPR001611 (Leucine-rich repeat)---IPR003603 (U2A'/phosphoprotein 32 family A, C-terminal)---IPR007052 (CS domain)---IPR032675 (Leucine-rich repeat domain superfamily)
contig_917	transdecoder	five_prime_UTR	1695203	1695356	.	-	.	ID=BSUD.21521.1.p1.utr5p1;Parent=BSUD.21521.1.p1
contig_917	transdecoder	exon	1695193	1695356	.	-	.	ID=BSUD.21521.1.p1.exon1;Parent=BSUD.21521.1.p1
contig_917	transdecoder	CDS	1695193	1695202	.	-	0	ID=cds.BSUD.21521.1.p1;Parent=BSUD.21521.1.p1
contig_917	transdecoder	exon	1694640	1694733	.	-	.	ID=BSUD.21521.1.p1.exon2;Parent=BSUD.21521.1.p1
contig_917	transdecoder	CDS	1694640	1694733	.	-	2	ID=cds.BSUD.21521.1.p1;Parent=BSUD.21521.1.p1
contig_917	transdecoder	exon	1693494	1693567	.	-	.	ID=BSUD.21521.1.p1.exon3;Parent=BSUD.21521.1.p1
contig_917	transdecoder	CDS	1693494	1693567	.	-	1	ID=cds.BSUD.21521.1.p1;Parent=BSUD.21521.1.p1
contig_917	transdecoder	exon	1693226	1693303	.	-	.	ID=BSUD.21521.1.p1.exon4;Parent=BSUD.21521.1.p1
contig_917	transdecoder	CDS	1693226	1693303	.	-	2	ID=cds.BSUD.21521.1.p1;Parent=BSUD.21521.1.p1
contig_917	transdecoder	exon	1692971	1693067	.	-	.	ID=BSUD.21521.1.p1.exon5;Parent=BSUD.21521.1.p1
contig_917	transdecoder	CDS	1692971	1693067	.	-	2	ID=cds.BSUD.21521.1.p1;Parent=BSUD.21521.1.p1
contig_917	transdecoder	exon	1692636	1692711	.	-	.	ID=BSUD.21521.1.p1.exon6;Parent=BSUD.21521.1.p1
contig_917	transdecoder	CDS	1692636	1692711	.	-	1	ID=cds.BSUD.21521.1.p1;Parent=BSUD.21521.1.p1
contig_917	transdecoder	exon	1692274	1692324	.	-	.	ID=BSUD.21521.1.p1.exon7;Parent=BSUD.21521.1.p1
contig_917	transdecoder	CDS	1692274	1692324	.	-	0	ID=cds.BSUD.21521.1.p1;Parent=BSUD.21521.1.p1
contig_917	transdecoder	exon	1691440	1691499	.	-	.	ID=BSUD.21521.1.p1.exon8;Parent=BSUD.21521.1.p1
contig_917	transdecoder	CDS	1691440	1691499	.	-	0	ID=cds.BSUD.21521.1.p1;Parent=BSUD.21521.1.p1
contig_917	transdecoder	exon	1690293	1690429	.	-	.	ID=BSUD.21521.1.p1.exon9;Parent=BSUD.21521.1.p1
contig_917	transdecoder	CDS	1690293	1690429	.	-	0	ID=cds.BSUD.21521.1.p1;Parent=BSUD.21521.1.p1
contig_917	transdecoder	exon	1688546	1688620	.	-	.	ID=BSUD.21521.1.p1.exon10;Parent=BSUD.21521.1.p1
contig_917	transdecoder	CDS	1688546	1688620	.	-	1	ID=cds.BSUD.21521.1.p1;Parent=BSUD.21521.1.p1
contig_917	transdecoder	exon	1688030	1688119	.	-	.	ID=BSUD.21521.1.p1.exon11;Parent=BSUD.21521.1.p1
contig_917	transdecoder	CDS	1688030	1688119	.	-	1	ID=cds.BSUD.21521.1.p1;Parent=BSUD.21521.1.p1
contig_917	transdecoder	exon	1687752	1687826	.	-	.	ID=BSUD.21521.1.p1.exon12;Parent=BSUD.21521.1.p1
contig_917	transdecoder	CDS	1687752	1687826	.	-	1	ID=cds.BSUD.21521.1.p1;Parent=BSUD.21521.1.p1
contig_917	transdecoder	exon	1687502	1687561	.	-	.	ID=BSUD.21521.1.p1.exon13;Parent=BSUD.21521.1.p1
contig_917	transdecoder	CDS	1687502	1687561	.	-	1	ID=cds.BSUD.21521.1.p1;Parent=BSUD.21521.1.p1
contig_917	transdecoder	exon	1685983	1686052	.	-	.	ID=BSUD.21521.1.p1.exon14;Parent=BSUD.21521.1.p1
contig_917	transdecoder	CDS	1685983	1686052	.	-	1	ID=cds.BSUD.21521.1.p1;Parent=BSUD.21521.1.p1
contig_917	transdecoder	exon	1685109	1685204	.	-	.	ID=BSUD.21521.1.p1.exon15;Parent=BSUD.21521.1.p1
contig_917	transdecoder	CDS	1685109	1685204	.	-	0	ID=cds.BSUD.21521.1.p1;Parent=BSUD.21521.1.p1
contig_917	transdecoder	exon	1684176	1684258	.	-	.	ID=BSUD.21521.1.p1.exon16;Parent=BSUD.21521.1.p1
contig_917	transdecoder	CDS	1684176	1684258	.	-	0	ID=cds.BSUD.21521.1.p1;Parent=BSUD.21521.1.p1
contig_917	transdecoder	exon	1682803	1683074	.	-	.	ID=BSUD.21521.1.p1.exon17;Parent=BSUD.21521.1.p1
contig_917	transdecoder	CDS	1682888	1683074	.	-	1	ID=cds.BSUD.21521.1.p1;Parent=BSUD.21521.1.p1
contig_917	transdecoder	three_prime_UTR	1682803	1682887	.	-	.	ID=BSUD.21521.1.p1.utr3p1;Parent=BSUD.21521.1.p1
contig_917	transdecoder	gene	1695377	1703381	.	+	.	ID=BSUD.21522;Interpro=IPR001478 (PDZ domain)---IPR036034 (PDZ superfamily)
contig_917	transdecoder	mRNA	1695377	1703381	.	+	.	ID=BSUD.21522.1.p1;Parent=BSUD.21522;Interpro=IPR001478 (PDZ domain)---IPR036034 (PDZ superfamily)
contig_917	transdecoder	five_prime_UTR	1695377	1695407	.	+	.	ID=BSUD.21522.1.p1.utr5p1;Parent=BSUD.21522.1.p1
contig_917	transdecoder	exon	1695377	1695449	.	+	.	ID=BSUD.21522.1.p1.exon1;Parent=BSUD.21522.1.p1
contig_917	transdecoder	CDS	1695408	1695449	.	+	0	ID=cds.BSUD.21522.1.p1;Parent=BSUD.21522.1.p1
contig_917	transdecoder	exon	1697151	1697303	.	+	.	ID=BSUD.21522.1.p1.exon2;Parent=BSUD.21522.1.p1
contig_917	transdecoder	CDS	1697151	1697303	.	+	0	ID=cds.BSUD.21522.1.p1;Parent=BSUD.21522.1.p1
contig_917	transdecoder	exon	1697813	1697890	.	+	.	ID=BSUD.21522.1.p1.exon3;Parent=BSUD.21522.1.p1
contig_917	transdecoder	CDS	1697813	1697890	.	+	0	ID=cds.BSUD.21522.1.p1;Parent=BSUD.21522.1.p1
contig_917	transdecoder	exon	1699929	1703381	.	+	.	ID=BSUD.21522.1.p1.exon4;Parent=BSUD.21522.1.p1
contig_917	transdecoder	CDS	1699929	1700147	.	+	0	ID=cds.BSUD.21522.1.p1;Parent=BSUD.21522.1.p1
contig_917	transdecoder	three_prime_UTR	1700148	1703381	.	+	.	ID=BSUD.21522.1.p1.utr3p1;Parent=BSUD.21522.1.p1
contig_917	transdecoder	gene	1705821	1769560	.	-	.	ID=BSUD.21519;Interpro=IPR013087 (Zinc finger C2H2-type)---IPR030405 (Zinc finger protein GLIS3)---IPR036236 (Zinc finger C2H2 superfamily)---IPR043359 (C2H2-type zinc-finger protein GLI-like)
contig_917	transdecoder	mRNA	1705821	1769560	.	-	.	ID=BSUD.21519.1.p1;Parent=BSUD.21519;Interpro=IPR013087 (Zinc finger C2H2-type)---IPR030405 (Zinc finger protein GLIS3)---IPR036236 (Zinc finger C2H2 superfamily)---IPR043359 (C2H2-type zinc-finger protein GLI-like)
contig_917	transdecoder	five_prime_UTR	1769378	1769560	.	-	.	ID=BSUD.21519.1.p1.utr5p1;Parent=BSUD.21519.1.p1
contig_917	transdecoder	five_prime_UTR	1748380	1748383	.	-	.	ID=BSUD.21519.1.p1.utr5p2;Parent=BSUD.21519.1.p1
contig_917	transdecoder	exon	1769378	1769560	.	-	.	ID=BSUD.21519.1.p1.exon1;Parent=BSUD.21519.1.p1
contig_917	transdecoder	exon	1747968	1748383	.	-	.	ID=BSUD.21519.1.p1.exon2;Parent=BSUD.21519.1.p1
contig_917	transdecoder	CDS	1747968	1748379	.	-	0	ID=cds.BSUD.21519.1.p1;Parent=BSUD.21519.1.p1
contig_917	transdecoder	exon	1738039	1740005	.	-	.	ID=BSUD.21519.1.p1.exon3;Parent=BSUD.21519.1.p1
contig_917	transdecoder	CDS	1738039	1740005	.	-	2	ID=cds.BSUD.21519.1.p1;Parent=BSUD.21519.1.p1
contig_917	transdecoder	exon	1723272	1723433	.	-	.	ID=BSUD.21519.1.p1.exon4;Parent=BSUD.21519.1.p1
contig_917	transdecoder	CDS	1723272	1723433	.	-	0	ID=cds.BSUD.21519.1.p1;Parent=BSUD.21519.1.p1
contig_917	transdecoder	exon	1722250	1722363	.	-	.	ID=BSUD.21519.1.p1.exon5;Parent=BSUD.21519.1.p1
contig_917	transdecoder	CDS	1722250	1722363	.	-	0	ID=cds.BSUD.21519.1.p1;Parent=BSUD.21519.1.p1
contig_917	transdecoder	exon	1721111	1721261	.	-	.	ID=BSUD.21519.1.p1.exon6;Parent=BSUD.21519.1.p1
contig_917	transdecoder	CDS	1721111	1721261	.	-	0	ID=cds.BSUD.21519.1.p1;Parent=BSUD.21519.1.p1
contig_917	transdecoder	exon	1711099	1711228	.	-	.	ID=BSUD.21519.1.p1.exon7;Parent=BSUD.21519.1.p1
contig_917	transdecoder	CDS	1711099	1711228	.	-	2	ID=cds.BSUD.21519.1.p1;Parent=BSUD.21519.1.p1
contig_917	transdecoder	exon	1710082	1710233	.	-	.	ID=BSUD.21519.1.p1.exon8;Parent=BSUD.21519.1.p1
contig_917	transdecoder	CDS	1710082	1710233	.	-	1	ID=cds.BSUD.21519.1.p1;Parent=BSUD.21519.1.p1
contig_917	transdecoder	exon	1709418	1709576	.	-	.	ID=BSUD.21519.1.p1.exon9;Parent=BSUD.21519.1.p1
contig_917	transdecoder	CDS	1709418	1709576	.	-	2	ID=cds.BSUD.21519.1.p1;Parent=BSUD.21519.1.p1
contig_917	transdecoder	exon	1705821	1708333	.	-	.	ID=BSUD.21519.1.p1.exon10;Parent=BSUD.21519.1.p1
contig_917	transdecoder	CDS	1708212	1708333	.	-	2	ID=cds.BSUD.21519.1.p1;Parent=BSUD.21519.1.p1
contig_917	transdecoder	three_prime_UTR	1705821	1708211	.	-	.	ID=BSUD.21519.1.p1.utr3p1;Parent=BSUD.21519.1.p1
contig_917	tRNAscan-SE	pseudogene_tRNA	1767608	1767676	33.9	+	.	ID=contig_917.trna16;Name=contig_917.tRNA16-ArgTCT;isotype=Arg;anticodon=TCT;gene_biotype=pseudogene
contig_917	tRNAscan-SE	exon	1767608	1767676	.	+	.	ID=contig_917.trna16.exon1;Parent=contig_917.trna16
contig_917	transdecoder	gene	1770064	1784693	.	-	.	ID=BSUD.21523;Interpro=IPR036047 (F-box-like domain superfamily)---IPR040394 (F-box only protein 25/32)
contig_917	transdecoder	mRNA	1770064	1784693	.	-	.	ID=BSUD.21523.1.p1;Parent=BSUD.21523;Interpro=IPR036047 (F-box-like domain superfamily)---IPR040394 (F-box only protein 25/32)
contig_917	transdecoder	five_prime_UTR	1783997	1784693	.	-	.	ID=BSUD.21523.1.p1.utr5p1;Parent=BSUD.21523.1.p1
contig_917	transdecoder	exon	1783869	1784693	.	-	.	ID=BSUD.21523.1.p1.exon1;Parent=BSUD.21523.1.p1
contig_917	transdecoder	CDS	1783869	1783996	.	-	0	ID=cds.BSUD.21523.1.p1;Parent=BSUD.21523.1.p1
contig_917	transdecoder	exon	1781557	1781662	.	-	.	ID=BSUD.21523.1.p1.exon2;Parent=BSUD.21523.1.p1
contig_917	transdecoder	CDS	1781557	1781662	.	-	1	ID=cds.BSUD.21523.1.p1;Parent=BSUD.21523.1.p1
contig_917	transdecoder	exon	1780582	1780674	.	-	.	ID=BSUD.21523.1.p1.exon3;Parent=BSUD.21523.1.p1
contig_917	transdecoder	CDS	1780582	1780674	.	-	0	ID=cds.BSUD.21523.1.p1;Parent=BSUD.21523.1.p1
contig_917	transdecoder	exon	1779512	1779605	.	-	.	ID=BSUD.21523.1.p1.exon4;Parent=BSUD.21523.1.p1
contig_917	transdecoder	CDS	1779512	1779605	.	-	0	ID=cds.BSUD.21523.1.p1;Parent=BSUD.21523.1.p1
contig_917	transdecoder	exon	1778433	1778602	.	-	.	ID=BSUD.21523.1.p1.exon5;Parent=BSUD.21523.1.p1
contig_917	transdecoder	CDS	1778433	1778602	.	-	2	ID=cds.BSUD.21523.1.p1;Parent=BSUD.21523.1.p1
contig_917	transdecoder	exon	1777713	1777838	.	-	.	ID=BSUD.21523.1.p1.exon6;Parent=BSUD.21523.1.p1
contig_917	transdecoder	CDS	1777713	1777838	.	-	0	ID=cds.BSUD.21523.1.p1;Parent=BSUD.21523.1.p1
contig_917	transdecoder	exon	1777321	1777451	.	-	.	ID=BSUD.21523.1.p1.exon7;Parent=BSUD.21523.1.p1
contig_917	transdecoder	CDS	1777321	1777451	.	-	0	ID=cds.BSUD.21523.1.p1;Parent=BSUD.21523.1.p1
contig_917	transdecoder	exon	1776439	1776511	.	-	.	ID=BSUD.21523.1.p1.exon8;Parent=BSUD.21523.1.p1
contig_917	transdecoder	CDS	1776439	1776511	.	-	1	ID=cds.BSUD.21523.1.p1;Parent=BSUD.21523.1.p1
contig_917	transdecoder	exon	1770064	1775561	.	-	.	ID=BSUD.21523.1.p1.exon9;Parent=BSUD.21523.1.p1
contig_917	transdecoder	CDS	1775475	1775561	.	-	0	ID=cds.BSUD.21523.1.p1;Parent=BSUD.21523.1.p1
contig_917	transdecoder	three_prime_UTR	1770064	1775474	.	-	.	ID=BSUD.21523.1.p1.utr3p1;Parent=BSUD.21523.1.p1
contig_917	transdecoder	gene	1803926	1813975	.	+	.	ID=BSUD.21526;Interpro=IPR027905 (Protein CFAP95)
contig_917	transdecoder	mRNA	1803926	1813975	.	+	.	ID=BSUD.21526.1.p1;Parent=BSUD.21526;Interpro=IPR027905 (Protein CFAP95)
contig_917	transdecoder	five_prime_UTR	1803926	1804268	.	+	.	ID=BSUD.21526.1.p1.utr5p1;Parent=BSUD.21526.1.p1
contig_917	transdecoder	exon	1803926	1804369	.	+	.	ID=BSUD.21526.1.p1.exon1;Parent=BSUD.21526.1.p1
contig_917	transdecoder	CDS	1804269	1804369	.	+	0	ID=cds.BSUD.21526.1.p1;Parent=BSUD.21526.1.p1
contig_917	transdecoder	exon	1808676	1808781	.	+	.	ID=BSUD.21526.1.p1.exon2;Parent=BSUD.21526.1.p1
contig_917	transdecoder	CDS	1808676	1808781	.	+	1	ID=cds.BSUD.21526.1.p1;Parent=BSUD.21526.1.p1
contig_917	transdecoder	exon	1810372	1810502	.	+	.	ID=BSUD.21526.1.p1.exon3;Parent=BSUD.21526.1.p1
contig_917	transdecoder	CDS	1810372	1810502	.	+	0	ID=cds.BSUD.21526.1.p1;Parent=BSUD.21526.1.p1
contig_917	transdecoder	exon	1811501	1811642	.	+	.	ID=BSUD.21526.1.p1.exon4;Parent=BSUD.21526.1.p1
contig_917	transdecoder	CDS	1811501	1811642	.	+	1	ID=cds.BSUD.21526.1.p1;Parent=BSUD.21526.1.p1
contig_917	transdecoder	exon	1812134	1813975	.	+	.	ID=BSUD.21526.1.p1.exon5;Parent=BSUD.21526.1.p1
contig_917	transdecoder	CDS	1812134	1812331	.	+	0	ID=cds.BSUD.21526.1.p1;Parent=BSUD.21526.1.p1
contig_917	transdecoder	three_prime_UTR	1812332	1813975	.	+	.	ID=BSUD.21526.1.p1.utr3p1;Parent=BSUD.21526.1.p1
contig_917	transdecoder	gene	1814204	1917416	.	-	.	ID=BSUD.21527;Interpro=IPR000034 (Laminin IV)---IPR000742 (EGF-like domain)---IPR001791 (Laminin G domain)---IPR002049 (Laminin-type EGF domain)---IPR010307 (Laminin domain II)---IPR013320 (Concanavalin A-like lectin/glucanase domain superfamily)
contig_917	transdecoder	mRNA	1814204	1917416	.	-	.	ID=BSUD.21527.1.p1;Parent=BSUD.21527;Interpro=IPR000034 (Laminin IV)---IPR000742 (EGF-like domain)---IPR001791 (Laminin G domain)---IPR002049 (Laminin-type EGF domain)---IPR010307 (Laminin domain II)---IPR013320 (Concanavalin A-like lectin/glucanase domain superfamily)
contig_917	transdecoder	five_prime_UTR	1916986	1917416	.	-	.	ID=BSUD.21527.1.p1.utr5p1;Parent=BSUD.21527.1.p1
contig_917	transdecoder	five_prime_UTR	1896652	1896888	.	-	.	ID=BSUD.21527.1.p1.utr5p2;Parent=BSUD.21527.1.p1
contig_917	transdecoder	five_prime_UTR	1895636	1895806	.	-	.	ID=BSUD.21527.1.p1.utr5p3;Parent=BSUD.21527.1.p1
contig_917	transdecoder	five_prime_UTR	1894644	1894854	.	-	.	ID=BSUD.21527.1.p1.utr5p4;Parent=BSUD.21527.1.p1
contig_917	transdecoder	five_prime_UTR	1893558	1893676	.	-	.	ID=BSUD.21527.1.p1.utr5p5;Parent=BSUD.21527.1.p1
contig_917	transdecoder	five_prime_UTR	1893241	1893249	.	-	.	ID=BSUD.21527.1.p1.utr5p6;Parent=BSUD.21527.1.p1
contig_917	transdecoder	exon	1916986	1917416	.	-	.	ID=BSUD.21527.1.p1.exon1;Parent=BSUD.21527.1.p1
contig_917	transdecoder	exon	1896652	1896888	.	-	.	ID=BSUD.21527.1.p1.exon2;Parent=BSUD.21527.1.p1
contig_917	transdecoder	exon	1895636	1895806	.	-	.	ID=BSUD.21527.1.p1.exon3;Parent=BSUD.21527.1.p1
contig_917	transdecoder	exon	1894644	1894854	.	-	.	ID=BSUD.21527.1.p1.exon4;Parent=BSUD.21527.1.p1
contig_917	transdecoder	exon	1893558	1893676	.	-	.	ID=BSUD.21527.1.p1.exon5;Parent=BSUD.21527.1.p1
contig_917	transdecoder	exon	1893159	1893249	.	-	.	ID=BSUD.21527.1.p1.exon6;Parent=BSUD.21527.1.p1
contig_917	transdecoder	CDS	1893159	1893240	.	-	0	ID=cds.BSUD.21527.1.p1;Parent=BSUD.21527.1.p1
contig_917	transdecoder	exon	1892807	1892903	.	-	.	ID=BSUD.21527.1.p1.exon7;Parent=BSUD.21527.1.p1
contig_917	transdecoder	CDS	1892807	1892903	.	-	2	ID=cds.BSUD.21527.1.p1;Parent=BSUD.21527.1.p1
contig_917	transdecoder	exon	1891874	1892049	.	-	.	ID=BSUD.21527.1.p1.exon8;Parent=BSUD.21527.1.p1
contig_917	transdecoder	CDS	1891874	1892049	.	-	1	ID=cds.BSUD.21527.1.p1;Parent=BSUD.21527.1.p1
contig_917	transdecoder	exon	1890586	1890723	.	-	.	ID=BSUD.21527.1.p1.exon9;Parent=BSUD.21527.1.p1
contig_917	transdecoder	CDS	1890586	1890723	.	-	2	ID=cds.BSUD.21527.1.p1;Parent=BSUD.21527.1.p1
contig_917	transdecoder	exon	1889226	1889363	.	-	.	ID=BSUD.21527.1.p1.exon10;Parent=BSUD.21527.1.p1
contig_917	transdecoder	CDS	1889226	1889363	.	-	2	ID=cds.BSUD.21527.1.p1;Parent=BSUD.21527.1.p1
contig_917	transdecoder	exon	1878919	1879056	.	-	.	ID=BSUD.21527.1.p1.exon11;Parent=BSUD.21527.1.p1
contig_917	transdecoder	CDS	1878919	1879056	.	-	2	ID=cds.BSUD.21527.1.p1;Parent=BSUD.21527.1.p1
contig_917	transdecoder	exon	1877851	1877988	.	-	.	ID=BSUD.21527.1.p1.exon12;Parent=BSUD.21527.1.p1
contig_917	transdecoder	CDS	1877851	1877988	.	-	2	ID=cds.BSUD.21527.1.p1;Parent=BSUD.21527.1.p1
contig_917	transdecoder	exon	1876062	1876238	.	-	.	ID=BSUD.21527.1.p1.exon13;Parent=BSUD.21527.1.p1
contig_917	transdecoder	CDS	1876062	1876238	.	-	2	ID=cds.BSUD.21527.1.p1;Parent=BSUD.21527.1.p1
contig_917	transdecoder	exon	1875698	1875856	.	-	.	ID=BSUD.21527.1.p1.exon14;Parent=BSUD.21527.1.p1
contig_917	transdecoder	CDS	1875698	1875856	.	-	2	ID=cds.BSUD.21527.1.p1;Parent=BSUD.21527.1.p1
contig_917	transdecoder	exon	1875261	1875360	.	-	.	ID=BSUD.21527.1.p1.exon15;Parent=BSUD.21527.1.p1
contig_917	transdecoder	CDS	1875261	1875360	.	-	2	ID=cds.BSUD.21527.1.p1;Parent=BSUD.21527.1.p1
contig_917	transdecoder	exon	1874795	1874951	.	-	.	ID=BSUD.21527.1.p1.exon16;Parent=BSUD.21527.1.p1
contig_917	transdecoder	CDS	1874795	1874951	.	-	1	ID=cds.BSUD.21527.1.p1;Parent=BSUD.21527.1.p1
contig_917	transdecoder	exon	1874032	1874166	.	-	.	ID=BSUD.21527.1.p1.exon17;Parent=BSUD.21527.1.p1
contig_917	transdecoder	CDS	1874032	1874166	.	-	0	ID=cds.BSUD.21527.1.p1;Parent=BSUD.21527.1.p1
contig_917	transdecoder	exon	1873458	1873589	.	-	.	ID=BSUD.21527.1.p1.exon18;Parent=BSUD.21527.1.p1
contig_917	transdecoder	CDS	1873458	1873589	.	-	0	ID=cds.BSUD.21527.1.p1;Parent=BSUD.21527.1.p1
contig_917	transdecoder	exon	1872770	1872864	.	-	.	ID=BSUD.21527.1.p1.exon19;Parent=BSUD.21527.1.p1
contig_917	transdecoder	CDS	1872770	1872864	.	-	0	ID=cds.BSUD.21527.1.p1;Parent=BSUD.21527.1.p1
contig_917	transdecoder	exon	1870420	1870588	.	-	.	ID=BSUD.21527.1.p1.exon20;Parent=BSUD.21527.1.p1
contig_917	transdecoder	CDS	1870420	1870588	.	-	1	ID=cds.BSUD.21527.1.p1;Parent=BSUD.21527.1.p1
contig_917	transdecoder	exon	1869715	1869875	.	-	.	ID=BSUD.21527.1.p1.exon21;Parent=BSUD.21527.1.p1
contig_917	transdecoder	CDS	1869715	1869875	.	-	0	ID=cds.BSUD.21527.1.p1;Parent=BSUD.21527.1.p1
contig_917	transdecoder	exon	1868895	1869018	.	-	.	ID=BSUD.21527.1.p1.exon22;Parent=BSUD.21527.1.p1
contig_917	transdecoder	CDS	1868895	1869018	.	-	1	ID=cds.BSUD.21527.1.p1;Parent=BSUD.21527.1.p1
contig_917	transdecoder	exon	1867702	1867784	.	-	.	ID=BSUD.21527.1.p1.exon23;Parent=BSUD.21527.1.p1
contig_917	transdecoder	CDS	1867702	1867784	.	-	0	ID=cds.BSUD.21527.1.p1;Parent=BSUD.21527.1.p1
contig_917	transdecoder	exon	1867262	1867415	.	-	.	ID=BSUD.21527.1.p1.exon24;Parent=BSUD.21527.1.p1
contig_917	transdecoder	CDS	1867262	1867415	.	-	1	ID=cds.BSUD.21527.1.p1;Parent=BSUD.21527.1.p1
contig_917	transdecoder	exon	1865479	1865550	.	-	.	ID=BSUD.21527.1.p1.exon25;Parent=BSUD.21527.1.p1
contig_917	transdecoder	CDS	1865479	1865550	.	-	0	ID=cds.BSUD.21527.1.p1;Parent=BSUD.21527.1.p1
contig_917	transdecoder	exon	1864265	1864394	.	-	.	ID=BSUD.21527.1.p1.exon26;Parent=BSUD.21527.1.p1
contig_917	transdecoder	CDS	1864265	1864394	.	-	0	ID=cds.BSUD.21527.1.p1;Parent=BSUD.21527.1.p1
contig_917	transdecoder	exon	1863945	1864090	.	-	.	ID=BSUD.21527.1.p1.exon27;Parent=BSUD.21527.1.p1
contig_917	transdecoder	CDS	1863945	1864090	.	-	2	ID=cds.BSUD.21527.1.p1;Parent=BSUD.21527.1.p1
contig_917	transdecoder	exon	1863355	1863470	.	-	.	ID=BSUD.21527.1.p1.exon28;Parent=BSUD.21527.1.p1
contig_917	transdecoder	CDS	1863355	1863470	.	-	0	ID=cds.BSUD.21527.1.p1;Parent=BSUD.21527.1.p1
contig_917	transdecoder	exon	1862869	1863074	.	-	.	ID=BSUD.21527.1.p1.exon29;Parent=BSUD.21527.1.p1
contig_917	transdecoder	CDS	1862869	1863074	.	-	1	ID=cds.BSUD.21527.1.p1;Parent=BSUD.21527.1.p1
contig_917	transdecoder	exon	1861438	1861568	.	-	.	ID=BSUD.21527.1.p1.exon30;Parent=BSUD.21527.1.p1
contig_917	transdecoder	CDS	1861438	1861568	.	-	2	ID=cds.BSUD.21527.1.p1;Parent=BSUD.21527.1.p1
contig_917	transdecoder	exon	1861243	1861313	.	-	.	ID=BSUD.21527.1.p1.exon31;Parent=BSUD.21527.1.p1
contig_917	transdecoder	CDS	1861243	1861313	.	-	0	ID=cds.BSUD.21527.1.p1;Parent=BSUD.21527.1.p1
contig_917	transdecoder	exon	1855603	1855747	.	-	.	ID=BSUD.21527.1.p1.exon32;Parent=BSUD.21527.1.p1
contig_917	transdecoder	CDS	1855603	1855747	.	-	1	ID=cds.BSUD.21527.1.p1;Parent=BSUD.21527.1.p1
contig_917	transdecoder	exon	1854340	1854480	.	-	.	ID=BSUD.21527.1.p1.exon33;Parent=BSUD.21527.1.p1
contig_917	transdecoder	CDS	1854340	1854480	.	-	0	ID=cds.BSUD.21527.1.p1;Parent=BSUD.21527.1.p1
contig_917	transdecoder	exon	1853558	1853704	.	-	.	ID=BSUD.21527.1.p1.exon34;Parent=BSUD.21527.1.p1
contig_917	transdecoder	CDS	1853558	1853704	.	-	0	ID=cds.BSUD.21527.1.p1;Parent=BSUD.21527.1.p1
contig_917	transdecoder	exon	1853169	1853267	.	-	.	ID=BSUD.21527.1.p1.exon35;Parent=BSUD.21527.1.p1
contig_917	transdecoder	CDS	1853169	1853267	.	-	0	ID=cds.BSUD.21527.1.p1;Parent=BSUD.21527.1.p1
contig_917	transdecoder	exon	1851809	1851892	.	-	.	ID=BSUD.21527.1.p1.exon36;Parent=BSUD.21527.1.p1
contig_917	transdecoder	CDS	1851809	1851892	.	-	0	ID=cds.BSUD.21527.1.p1;Parent=BSUD.21527.1.p1
contig_917	transdecoder	exon	1851211	1851332	.	-	.	ID=BSUD.21527.1.p1.exon37;Parent=BSUD.21527.1.p1
contig_917	transdecoder	CDS	1851211	1851332	.	-	0	ID=cds.BSUD.21527.1.p1;Parent=BSUD.21527.1.p1
contig_917	transdecoder	exon	1850752	1850860	.	-	.	ID=BSUD.21527.1.p1.exon38;Parent=BSUD.21527.1.p1
contig_917	transdecoder	CDS	1850752	1850860	.	-	1	ID=cds.BSUD.21527.1.p1;Parent=BSUD.21527.1.p1
contig_917	transdecoder	exon	1848982	1849095	.	-	.	ID=BSUD.21527.1.p1.exon39;Parent=BSUD.21527.1.p1
contig_917	transdecoder	CDS	1848982	1849095	.	-	0	ID=cds.BSUD.21527.1.p1;Parent=BSUD.21527.1.p1
contig_917	transdecoder	exon	1848684	1848802	.	-	.	ID=BSUD.21527.1.p1.exon40;Parent=BSUD.21527.1.p1
contig_917	transdecoder	CDS	1848684	1848802	.	-	0	ID=cds.BSUD.21527.1.p1;Parent=BSUD.21527.1.p1
contig_917	transdecoder	exon	1848156	1848242	.	-	.	ID=BSUD.21527.1.p1.exon41;Parent=BSUD.21527.1.p1
contig_917	transdecoder	CDS	1848156	1848242	.	-	1	ID=cds.BSUD.21527.1.p1;Parent=BSUD.21527.1.p1
contig_917	transdecoder	exon	1847455	1847666	.	-	.	ID=BSUD.21527.1.p1.exon42;Parent=BSUD.21527.1.p1
contig_917	transdecoder	CDS	1847455	1847666	.	-	1	ID=cds.BSUD.21527.1.p1;Parent=BSUD.21527.1.p1
contig_917	transdecoder	exon	1846877	1846977	.	-	.	ID=BSUD.21527.1.p1.exon43;Parent=BSUD.21527.1.p1
contig_917	transdecoder	CDS	1846877	1846977	.	-	2	ID=cds.BSUD.21527.1.p1;Parent=BSUD.21527.1.p1
contig_917	transdecoder	exon	1846277	1846460	.	-	.	ID=BSUD.21527.1.p1.exon44;Parent=BSUD.21527.1.p1
contig_917	transdecoder	CDS	1846277	1846460	.	-	0	ID=cds.BSUD.21527.1.p1;Parent=BSUD.21527.1.p1
contig_917	transdecoder	exon	1846056	1846193	.	-	.	ID=BSUD.21527.1.p1.exon45;Parent=BSUD.21527.1.p1
contig_917	transdecoder	CDS	1846056	1846193	.	-	2	ID=cds.BSUD.21527.1.p1;Parent=BSUD.21527.1.p1
contig_917	transdecoder	exon	1845376	1845527	.	-	.	ID=BSUD.21527.1.p1.exon46;Parent=BSUD.21527.1.p1
contig_917	transdecoder	CDS	1845376	1845527	.	-	2	ID=cds.BSUD.21527.1.p1;Parent=BSUD.21527.1.p1
contig_917	transdecoder	exon	1842572	1842685	.	-	.	ID=BSUD.21527.1.p1.exon47;Parent=BSUD.21527.1.p1
contig_917	transdecoder	CDS	1842572	1842685	.	-	0	ID=cds.BSUD.21527.1.p1;Parent=BSUD.21527.1.p1
contig_917	transdecoder	exon	1841890	1842001	.	-	.	ID=BSUD.21527.1.p1.exon48;Parent=BSUD.21527.1.p1
contig_917	transdecoder	CDS	1841890	1842001	.	-	0	ID=cds.BSUD.21527.1.p1;Parent=BSUD.21527.1.p1
contig_917	transdecoder	exon	1840890	1841060	.	-	.	ID=BSUD.21527.1.p1.exon49;Parent=BSUD.21527.1.p1
contig_917	transdecoder	CDS	1840890	1841060	.	-	2	ID=cds.BSUD.21527.1.p1;Parent=BSUD.21527.1.p1
contig_917	transdecoder	exon	1838560	1838756	.	-	.	ID=BSUD.21527.1.p1.exon50;Parent=BSUD.21527.1.p1
contig_917	transdecoder	CDS	1838560	1838756	.	-	2	ID=cds.BSUD.21527.1.p1;Parent=BSUD.21527.1.p1
contig_917	transdecoder	exon	1838126	1838242	.	-	.	ID=BSUD.21527.1.p1.exon51;Parent=BSUD.21527.1.p1
contig_917	transdecoder	CDS	1838126	1838242	.	-	0	ID=cds.BSUD.21527.1.p1;Parent=BSUD.21527.1.p1
contig_917	transdecoder	exon	1836932	1837089	.	-	.	ID=BSUD.21527.1.p1.exon52;Parent=BSUD.21527.1.p1
contig_917	transdecoder	CDS	1836932	1837089	.	-	0	ID=cds.BSUD.21527.1.p1;Parent=BSUD.21527.1.p1
contig_917	transdecoder	exon	1835959	1836097	.	-	.	ID=BSUD.21527.1.p1.exon53;Parent=BSUD.21527.1.p1
contig_917	transdecoder	CDS	1835959	1836097	.	-	1	ID=cds.BSUD.21527.1.p1;Parent=BSUD.21527.1.p1
contig_917	transdecoder	exon	1835495	1835588	.	-	.	ID=BSUD.21527.1.p1.exon54;Parent=BSUD.21527.1.p1
contig_917	transdecoder	CDS	1835495	1835588	.	-	0	ID=cds.BSUD.21527.1.p1;Parent=BSUD.21527.1.p1
contig_917	transdecoder	exon	1834185	1834298	.	-	.	ID=BSUD.21527.1.p1.exon55;Parent=BSUD.21527.1.p1
contig_917	transdecoder	CDS	1834185	1834298	.	-	2	ID=cds.BSUD.21527.1.p1;Parent=BSUD.21527.1.p1
contig_917	transdecoder	exon	1833503	1833691	.	-	.	ID=BSUD.21527.1.p1.exon56;Parent=BSUD.21527.1.p1
contig_917	transdecoder	CDS	1833503	1833691	.	-	2	ID=cds.BSUD.21527.1.p1;Parent=BSUD.21527.1.p1
contig_917	transdecoder	exon	1831345	1831499	.	-	.	ID=BSUD.21527.1.p1.exon57;Parent=BSUD.21527.1.p1
contig_917	transdecoder	CDS	1831345	1831499	.	-	2	ID=cds.BSUD.21527.1.p1;Parent=BSUD.21527.1.p1
contig_917	transdecoder	exon	1830128	1830289	.	-	.	ID=BSUD.21527.1.p1.exon58;Parent=BSUD.21527.1.p1
contig_917	transdecoder	CDS	1830128	1830289	.	-	0	ID=cds.BSUD.21527.1.p1;Parent=BSUD.21527.1.p1
contig_917	transdecoder	exon	1829451	1829623	.	-	.	ID=BSUD.21527.1.p1.exon59;Parent=BSUD.21527.1.p1
contig_917	transdecoder	CDS	1829451	1829623	.	-	0	ID=cds.BSUD.21527.1.p1;Parent=BSUD.21527.1.p1
contig_917	transdecoder	exon	1829132	1829282	.	-	.	ID=BSUD.21527.1.p1.exon60;Parent=BSUD.21527.1.p1
contig_917	transdecoder	CDS	1829132	1829282	.	-	1	ID=cds.BSUD.21527.1.p1;Parent=BSUD.21527.1.p1
contig_917	transdecoder	exon	1828807	1828931	.	-	.	ID=BSUD.21527.1.p1.exon61;Parent=BSUD.21527.1.p1
contig_917	transdecoder	CDS	1828807	1828931	.	-	0	ID=cds.BSUD.21527.1.p1;Parent=BSUD.21527.1.p1
contig_917	transdecoder	exon	1827220	1827554	.	-	.	ID=BSUD.21527.1.p1.exon62;Parent=BSUD.21527.1.p1
contig_917	transdecoder	CDS	1827220	1827554	.	-	1	ID=cds.BSUD.21527.1.p1;Parent=BSUD.21527.1.p1
contig_917	transdecoder	exon	1826773	1826866	.	-	.	ID=BSUD.21527.1.p1.exon63;Parent=BSUD.21527.1.p1
contig_917	transdecoder	CDS	1826773	1826866	.	-	2	ID=cds.BSUD.21527.1.p1;Parent=BSUD.21527.1.p1
contig_917	transdecoder	exon	1825097	1825214	.	-	.	ID=BSUD.21527.1.p1.exon64;Parent=BSUD.21527.1.p1
contig_917	transdecoder	CDS	1825097	1825214	.	-	1	ID=cds.BSUD.21527.1.p1;Parent=BSUD.21527.1.p1
contig_917	transdecoder	exon	1824486	1824632	.	-	.	ID=BSUD.21527.1.p1.exon65;Parent=BSUD.21527.1.p1
contig_917	transdecoder	CDS	1824486	1824632	.	-	0	ID=cds.BSUD.21527.1.p1;Parent=BSUD.21527.1.p1
contig_917	transdecoder	exon	1822649	1822794	.	-	.	ID=BSUD.21527.1.p1.exon66;Parent=BSUD.21527.1.p1
contig_917	transdecoder	CDS	1822649	1822794	.	-	0	ID=cds.BSUD.21527.1.p1;Parent=BSUD.21527.1.p1
contig_917	transdecoder	exon	1822259	1822438	.	-	.	ID=BSUD.21527.1.p1.exon67;Parent=BSUD.21527.1.p1
contig_917	transdecoder	CDS	1822259	1822438	.	-	1	ID=cds.BSUD.21527.1.p1;Parent=BSUD.21527.1.p1
contig_917	transdecoder	exon	1821576	1821646	.	-	.	ID=BSUD.21527.1.p1.exon68;Parent=BSUD.21527.1.p1
contig_917	transdecoder	CDS	1821576	1821646	.	-	1	ID=cds.BSUD.21527.1.p1;Parent=BSUD.21527.1.p1
contig_917	transdecoder	exon	1820833	1820974	.	-	.	ID=BSUD.21527.1.p1.exon69;Parent=BSUD.21527.1.p1
contig_917	transdecoder	CDS	1820833	1820974	.	-	2	ID=cds.BSUD.21527.1.p1;Parent=BSUD.21527.1.p1
contig_917	transdecoder	exon	1820455	1820647	.	-	.	ID=BSUD.21527.1.p1.exon70;Parent=BSUD.21527.1.p1
contig_917	transdecoder	CDS	1820455	1820647	.	-	1	ID=cds.BSUD.21527.1.p1;Parent=BSUD.21527.1.p1
contig_917	transdecoder	exon	1818805	1818969	.	-	.	ID=BSUD.21527.1.p1.exon71;Parent=BSUD.21527.1.p1
contig_917	transdecoder	CDS	1818805	1818969	.	-	0	ID=cds.BSUD.21527.1.p1;Parent=BSUD.21527.1.p1
contig_917	transdecoder	exon	1817536	1817692	.	-	.	ID=BSUD.21527.1.p1.exon72;Parent=BSUD.21527.1.p1
contig_917	transdecoder	CDS	1817536	1817692	.	-	0	ID=cds.BSUD.21527.1.p1;Parent=BSUD.21527.1.p1
contig_917	transdecoder	exon	1816324	1816451	.	-	.	ID=BSUD.21527.1.p1.exon73;Parent=BSUD.21527.1.p1
contig_917	transdecoder	CDS	1816324	1816451	.	-	2	ID=cds.BSUD.21527.1.p1;Parent=BSUD.21527.1.p1
contig_917	transdecoder	exon	1815620	1815719	.	-	.	ID=BSUD.21527.1.p1.exon74;Parent=BSUD.21527.1.p1
contig_917	transdecoder	CDS	1815620	1815719	.	-	0	ID=cds.BSUD.21527.1.p1;Parent=BSUD.21527.1.p1
contig_917	transdecoder	exon	1814937	1815059	.	-	.	ID=BSUD.21527.1.p1.exon75;Parent=BSUD.21527.1.p1
contig_917	transdecoder	CDS	1814937	1815059	.	-	2	ID=cds.BSUD.21527.1.p1;Parent=BSUD.21527.1.p1
contig_917	transdecoder	exon	1814204	1814345	.	-	.	ID=BSUD.21527.1.p1.exon76;Parent=BSUD.21527.1.p1
contig_917	transdecoder	CDS	1814209	1814345	.	-	2	ID=cds.BSUD.21527.1.p1;Parent=BSUD.21527.1.p1
contig_917	transdecoder	three_prime_UTR	1814204	1814208	.	-	.	ID=BSUD.21527.1.p1.utr3p1;Parent=BSUD.21527.1.p1
contig_917	tRNAscan-SE	pseudogene_tRNA	1830699	1830772	29.9	-	.	ID=contig_917.trna19;Name=contig_917.tRNA19-ArgTCT;isotype=Arg;anticodon=TCT;gene_biotype=pseudogene
contig_917	tRNAscan-SE	exon	1830699	1830772	.	-	.	ID=contig_917.trna19.exon1;Parent=contig_917.trna19
contig_917	tRNAscan-SE	pseudogene_tRNA	1854587	1854655	21.3	+	.	ID=contig_917.trna17;Name=contig_917.tRNA17-ArgTCT;isotype=Arg;anticodon=TCT;gene_biotype=pseudogene
contig_917	tRNAscan-SE	exon	1854587	1854655	.	+	.	ID=contig_917.trna17.exon1;Parent=contig_917.trna17
contig_917	tRNAscan-SE	pseudogene_tRNA	1903230	1903296	23.4	-	.	ID=contig_917.trna18;Name=contig_917.tRNA18-ArgCCG;isotype=Arg;anticodon=CCG;gene_biotype=pseudogene
contig_917	tRNAscan-SE	exon	1903230	1903296	.	-	.	ID=contig_917.trna18.exon1;Parent=contig_917.trna18
contig_917	transdecoder	gene	1918175	1933136	.	-	.	ID=BSUD.21524;Interpro=NA
contig_917	transdecoder	mRNA	1918175	1933103	.	-	.	ID=BSUD.21524.1.p1;Parent=BSUD.21524;Interpro=NA
contig_917	transdecoder	five_prime_UTR	1932938	1933103	.	-	.	ID=BSUD.21524.1.p1.utr5p1;Parent=BSUD.21524.1.p1
contig_917	transdecoder	exon	1932799	1933103	.	-	.	ID=BSUD.21524.1.p1.exon1;Parent=BSUD.21524.1.p1
contig_917	transdecoder	CDS	1932799	1932937	.	-	0	ID=cds.BSUD.21524.1.p1;Parent=BSUD.21524.1.p1
contig_917	transdecoder	exon	1931263	1931361	.	-	.	ID=BSUD.21524.1.p1.exon2;Parent=BSUD.21524.1.p1
contig_917	transdecoder	CDS	1931263	1931361	.	-	2	ID=cds.BSUD.21524.1.p1;Parent=BSUD.21524.1.p1
contig_917	transdecoder	exon	1928345	1928443	.	-	.	ID=BSUD.21524.1.p1.exon3;Parent=BSUD.21524.1.p1
contig_917	transdecoder	CDS	1928345	1928443	.	-	2	ID=cds.BSUD.21524.1.p1;Parent=BSUD.21524.1.p1
contig_917	transdecoder	exon	1926799	1926897	.	-	.	ID=BSUD.21524.1.p1.exon4;Parent=BSUD.21524.1.p1
contig_917	transdecoder	CDS	1926799	1926897	.	-	2	ID=cds.BSUD.21524.1.p1;Parent=BSUD.21524.1.p1
contig_917	transdecoder	exon	1925387	1925485	.	-	.	ID=BSUD.21524.1.p1.exon5;Parent=BSUD.21524.1.p1
contig_917	transdecoder	CDS	1925387	1925485	.	-	2	ID=cds.BSUD.21524.1.p1;Parent=BSUD.21524.1.p1
contig_917	transdecoder	exon	1923349	1923444	.	-	.	ID=BSUD.21524.1.p1.exon6;Parent=BSUD.21524.1.p1
contig_917	transdecoder	CDS	1923349	1923444	.	-	2	ID=cds.BSUD.21524.1.p1;Parent=BSUD.21524.1.p1
contig_917	transdecoder	exon	1921663	1921761	.	-	.	ID=BSUD.21524.1.p1.exon7;Parent=BSUD.21524.1.p1
contig_917	transdecoder	CDS	1921663	1921761	.	-	2	ID=cds.BSUD.21524.1.p1;Parent=BSUD.21524.1.p1
contig_917	transdecoder	exon	1919012	1919121	.	-	.	ID=BSUD.21524.1.p1.exon8;Parent=BSUD.21524.1.p1
contig_917	transdecoder	CDS	1919012	1919121	.	-	2	ID=cds.BSUD.21524.1.p1;Parent=BSUD.21524.1.p1
contig_917	transdecoder	exon	1918175	1918348	.	-	.	ID=BSUD.21524.1.p1.exon9;Parent=BSUD.21524.1.p1
contig_917	transdecoder	CDS	1918247	1918348	.	-	0	ID=cds.BSUD.21524.1.p1;Parent=BSUD.21524.1.p1
contig_917	transdecoder	three_prime_UTR	1918175	1918246	.	-	.	ID=BSUD.21524.1.p1.utr3p1;Parent=BSUD.21524.1.p1
contig_917	transdecoder	mRNA	1918175	1933136	.	-	.	ID=BSUD.21524.2.p1;Parent=BSUD.21524;Interpro=NA
contig_917	transdecoder	five_prime_UTR	1932938	1933136	.	-	.	ID=BSUD.21524.2.p1.utr5p1;Parent=BSUD.21524.2.p1
contig_917	transdecoder	exon	1932799	1933136	.	-	.	ID=BSUD.21524.2.p1.exon1;Parent=BSUD.21524.2.p1
contig_917	transdecoder	CDS	1932799	1932937	.	-	0	ID=cds.BSUD.21524.2.p1;Parent=BSUD.21524.2.p1
contig_917	transdecoder	exon	1928345	1928443	.	-	.	ID=BSUD.21524.2.p1.exon2;Parent=BSUD.21524.2.p1
contig_917	transdecoder	CDS	1928345	1928443	.	-	2	ID=cds.BSUD.21524.2.p1;Parent=BSUD.21524.2.p1
contig_917	transdecoder	exon	1926799	1926897	.	-	.	ID=BSUD.21524.2.p1.exon3;Parent=BSUD.21524.2.p1
contig_917	transdecoder	CDS	1926799	1926897	.	-	2	ID=cds.BSUD.21524.2.p1;Parent=BSUD.21524.2.p1
contig_917	transdecoder	exon	1925387	1925485	.	-	.	ID=BSUD.21524.2.p1.exon4;Parent=BSUD.21524.2.p1
contig_917	transdecoder	CDS	1925387	1925485	.	-	2	ID=cds.BSUD.21524.2.p1;Parent=BSUD.21524.2.p1
contig_917	transdecoder	exon	1923349	1923444	.	-	.	ID=BSUD.21524.2.p1.exon5;Parent=BSUD.21524.2.p1
contig_917	transdecoder	CDS	1923349	1923444	.	-	2	ID=cds.BSUD.21524.2.p1;Parent=BSUD.21524.2.p1
contig_917	transdecoder	exon	1921663	1921761	.	-	.	ID=BSUD.21524.2.p1.exon6;Parent=BSUD.21524.2.p1
contig_917	transdecoder	CDS	1921663	1921761	.	-	2	ID=cds.BSUD.21524.2.p1;Parent=BSUD.21524.2.p1
contig_917	transdecoder	exon	1919012	1919121	.	-	.	ID=BSUD.21524.2.p1.exon7;Parent=BSUD.21524.2.p1
contig_917	transdecoder	CDS	1919012	1919121	.	-	2	ID=cds.BSUD.21524.2.p1;Parent=BSUD.21524.2.p1
contig_917	transdecoder	exon	1918175	1918348	.	-	.	ID=BSUD.21524.2.p1.exon8;Parent=BSUD.21524.2.p1
contig_917	transdecoder	CDS	1918247	1918348	.	-	0	ID=cds.BSUD.21524.2.p1;Parent=BSUD.21524.2.p1
contig_917	transdecoder	three_prime_UTR	1918175	1918246	.	-	.	ID=BSUD.21524.2.p1.utr3p1;Parent=BSUD.21524.2.p1
contig_917	StringTie	gene	1993794	2015498	1000	+	.	ID=BSUD.21525
contig_917	StringTie	transcript	1993794	2015498	1000	+	.	ID=BSUD.21525.1;Parent=BSUD.21525
contig_917	StringTie	exon	1993794	1993967	1000	+	.	ID=BSUD.21525.1.exon1;Parent=BSUD.21525.1
contig_917	StringTie	exon	2015051	2015498	1000	+	.	ID=BSUD.21525.1.exon2;Parent=BSUD.21525.1
contig_919	transdecoder	gene	7774	48174	.	-	.	ID=BSUD.21528;Interpro=IPR001548 (Peptidase M2, peptidyl-dipeptidase A)
contig_919	transdecoder	mRNA	7774	48174	.	-	.	ID=BSUD.21528.1.p1;Parent=BSUD.21528;Interpro=IPR001548 (Peptidase M2, peptidyl-dipeptidase A)
contig_919	transdecoder	five_prime_UTR	47656	48174	.	-	.	ID=BSUD.21528.1.p1.utr5p1;Parent=BSUD.21528.1.p1
contig_919	transdecoder	exon	47656	48174	.	-	.	ID=BSUD.21528.1.p1.exon1;Parent=BSUD.21528.1.p1
contig_919	transdecoder	exon	42365	42595	.	-	.	ID=BSUD.21528.1.p1.exon2;Parent=BSUD.21528.1.p1
contig_919	transdecoder	CDS	42365	42595	.	-	0	ID=cds.BSUD.21528.1.p1;Parent=BSUD.21528.1.p1
contig_919	transdecoder	exon	41479	41637	.	-	.	ID=BSUD.21528.1.p1.exon3;Parent=BSUD.21528.1.p1
contig_919	transdecoder	CDS	41479	41637	.	-	0	ID=cds.BSUD.21528.1.p1;Parent=BSUD.21528.1.p1
contig_919	transdecoder	exon	39060	39111	.	-	.	ID=BSUD.21528.1.p1.exon4;Parent=BSUD.21528.1.p1
contig_919	transdecoder	CDS	39060	39111	.	-	0	ID=cds.BSUD.21528.1.p1;Parent=BSUD.21528.1.p1
contig_919	transdecoder	exon	38391	38525	.	-	.	ID=BSUD.21528.1.p1.exon5;Parent=BSUD.21528.1.p1
contig_919	transdecoder	CDS	38391	38525	.	-	2	ID=cds.BSUD.21528.1.p1;Parent=BSUD.21528.1.p1
contig_919	transdecoder	exon	37273	37464	.	-	.	ID=BSUD.21528.1.p1.exon6;Parent=BSUD.21528.1.p1
contig_919	transdecoder	CDS	37273	37464	.	-	2	ID=cds.BSUD.21528.1.p1;Parent=BSUD.21528.1.p1
contig_919	transdecoder	exon	30220	30317	.	-	.	ID=BSUD.21528.1.p1.exon7;Parent=BSUD.21528.1.p1
contig_919	transdecoder	CDS	30220	30317	.	-	2	ID=cds.BSUD.21528.1.p1;Parent=BSUD.21528.1.p1
contig_919	transdecoder	exon	28241	28413	.	-	.	ID=BSUD.21528.1.p1.exon8;Parent=BSUD.21528.1.p1
contig_919	transdecoder	CDS	28241	28413	.	-	0	ID=cds.BSUD.21528.1.p1;Parent=BSUD.21528.1.p1
contig_919	transdecoder	exon	27346	27470	.	-	.	ID=BSUD.21528.1.p1.exon9;Parent=BSUD.21528.1.p1
contig_919	transdecoder	CDS	27346	27470	.	-	1	ID=cds.BSUD.21528.1.p1;Parent=BSUD.21528.1.p1
contig_919	transdecoder	exon	24972	25070	.	-	.	ID=BSUD.21528.1.p1.exon10;Parent=BSUD.21528.1.p1
contig_919	transdecoder	CDS	24972	25070	.	-	2	ID=cds.BSUD.21528.1.p1;Parent=BSUD.21528.1.p1
contig_919	transdecoder	exon	22806	22950	.	-	.	ID=BSUD.21528.1.p1.exon11;Parent=BSUD.21528.1.p1
contig_919	transdecoder	CDS	22806	22950	.	-	2	ID=cds.BSUD.21528.1.p1;Parent=BSUD.21528.1.p1
contig_919	transdecoder	exon	19069	19167	.	-	.	ID=BSUD.21528.1.p1.exon12;Parent=BSUD.21528.1.p1
contig_919	transdecoder	CDS	19069	19167	.	-	1	ID=cds.BSUD.21528.1.p1;Parent=BSUD.21528.1.p1
contig_919	transdecoder	exon	17832	17954	.	-	.	ID=BSUD.21528.1.p1.exon13;Parent=BSUD.21528.1.p1
contig_919	transdecoder	CDS	17832	17954	.	-	1	ID=cds.BSUD.21528.1.p1;Parent=BSUD.21528.1.p1
contig_919	transdecoder	exon	7774	8251	.	-	.	ID=BSUD.21528.1.p1.exon14;Parent=BSUD.21528.1.p1
contig_919	transdecoder	CDS	8068	8251	.	-	1	ID=cds.BSUD.21528.1.p1;Parent=BSUD.21528.1.p1
contig_919	transdecoder	three_prime_UTR	7774	8067	.	-	.	ID=BSUD.21528.1.p1.utr3p1;Parent=BSUD.21528.1.p1
contig_919	transdecoder	mRNA	7774	48174	.	-	.	ID=BSUD.21528.2.p1;Parent=BSUD.21528;Interpro=IPR001548 (Peptidase M2, peptidyl-dipeptidase A)
contig_919	transdecoder	five_prime_UTR	48040	48174	.	-	.	ID=BSUD.21528.2.p1.utr5p1;Parent=BSUD.21528.2.p1
contig_919	transdecoder	exon	48040	48174	.	-	.	ID=BSUD.21528.2.p1.exon1;Parent=BSUD.21528.2.p1
contig_919	transdecoder	exon	42365	42595	.	-	.	ID=BSUD.21528.2.p1.exon2;Parent=BSUD.21528.2.p1
contig_919	transdecoder	CDS	42365	42595	.	-	0	ID=cds.BSUD.21528.2.p1;Parent=BSUD.21528.2.p1
contig_919	transdecoder	exon	41479	41637	.	-	.	ID=BSUD.21528.2.p1.exon3;Parent=BSUD.21528.2.p1
contig_919	transdecoder	CDS	41479	41637	.	-	0	ID=cds.BSUD.21528.2.p1;Parent=BSUD.21528.2.p1
contig_919	transdecoder	exon	39060	39111	.	-	.	ID=BSUD.21528.2.p1.exon4;Parent=BSUD.21528.2.p1
contig_919	transdecoder	CDS	39060	39111	.	-	0	ID=cds.BSUD.21528.2.p1;Parent=BSUD.21528.2.p1
contig_919	transdecoder	exon	38391	38525	.	-	.	ID=BSUD.21528.2.p1.exon5;Parent=BSUD.21528.2.p1
contig_919	transdecoder	CDS	38391	38525	.	-	2	ID=cds.BSUD.21528.2.p1;Parent=BSUD.21528.2.p1
contig_919	transdecoder	exon	37273	37464	.	-	.	ID=BSUD.21528.2.p1.exon6;Parent=BSUD.21528.2.p1
contig_919	transdecoder	CDS	37273	37464	.	-	2	ID=cds.BSUD.21528.2.p1;Parent=BSUD.21528.2.p1
contig_919	transdecoder	exon	30220	30317	.	-	.	ID=BSUD.21528.2.p1.exon7;Parent=BSUD.21528.2.p1
contig_919	transdecoder	CDS	30220	30317	.	-	2	ID=cds.BSUD.21528.2.p1;Parent=BSUD.21528.2.p1
contig_919	transdecoder	exon	28241	28413	.	-	.	ID=BSUD.21528.2.p1.exon8;Parent=BSUD.21528.2.p1
contig_919	transdecoder	CDS	28241	28413	.	-	0	ID=cds.BSUD.21528.2.p1;Parent=BSUD.21528.2.p1
contig_919	transdecoder	exon	27346	27470	.	-	.	ID=BSUD.21528.2.p1.exon9;Parent=BSUD.21528.2.p1
contig_919	transdecoder	CDS	27346	27470	.	-	1	ID=cds.BSUD.21528.2.p1;Parent=BSUD.21528.2.p1
contig_919	transdecoder	exon	24972	25070	.	-	.	ID=BSUD.21528.2.p1.exon10;Parent=BSUD.21528.2.p1
contig_919	transdecoder	CDS	24972	25070	.	-	2	ID=cds.BSUD.21528.2.p1;Parent=BSUD.21528.2.p1
contig_919	transdecoder	exon	22806	22950	.	-	.	ID=BSUD.21528.2.p1.exon11;Parent=BSUD.21528.2.p1
contig_919	transdecoder	CDS	22806	22950	.	-	2	ID=cds.BSUD.21528.2.p1;Parent=BSUD.21528.2.p1
contig_919	transdecoder	exon	19069	19167	.	-	.	ID=BSUD.21528.2.p1.exon12;Parent=BSUD.21528.2.p1
contig_919	transdecoder	CDS	19069	19167	.	-	1	ID=cds.BSUD.21528.2.p1;Parent=BSUD.21528.2.p1
contig_919	transdecoder	exon	17832	17954	.	-	.	ID=BSUD.21528.2.p1.exon13;Parent=BSUD.21528.2.p1
contig_919	transdecoder	CDS	17832	17954	.	-	1	ID=cds.BSUD.21528.2.p1;Parent=BSUD.21528.2.p1
contig_919	transdecoder	exon	7774	8251	.	-	.	ID=BSUD.21528.2.p1.exon14;Parent=BSUD.21528.2.p1
contig_919	transdecoder	CDS	8068	8251	.	-	1	ID=cds.BSUD.21528.2.p1;Parent=BSUD.21528.2.p1
contig_919	transdecoder	three_prime_UTR	7774	8067	.	-	.	ID=BSUD.21528.2.p1.utr3p1;Parent=BSUD.21528.2.p1
contig_919	StringTie	gene	60241	69188	1000	-	.	ID=BSUD.21529
contig_919	StringTie	transcript	60241	69188	1000	-	.	ID=BSUD.21529.1;Parent=BSUD.21529
contig_919	StringTie	exon	60241	60308	1000	-	.	ID=BSUD.21529.1.exon1;Parent=BSUD.21529.1
contig_919	StringTie	exon	68884	69188	1000	-	.	ID=BSUD.21529.1.exon2;Parent=BSUD.21529.1
contig_919	transdecoder	gene	82358	105112	.	-	.	ID=BSUD.21530;Interpro=IPR001548 (Peptidase M2, peptidyl-dipeptidase A)
contig_919	transdecoder	mRNA	82358	105047	.	-	.	ID=BSUD.21530.1.p1;Parent=BSUD.21530;Interpro=IPR001548 (Peptidase M2, peptidyl-dipeptidase A)
contig_919	transdecoder	five_prime_UTR	104939	105047	.	-	.	ID=BSUD.21530.1.p1.utr5p1;Parent=BSUD.21530.1.p1
contig_919	transdecoder	five_prime_UTR	101837	102086	.	-	.	ID=BSUD.21530.1.p1.utr5p2;Parent=BSUD.21530.1.p1
contig_919	transdecoder	five_prime_UTR	100970	100977	.	-	.	ID=BSUD.21530.1.p1.utr5p3;Parent=BSUD.21530.1.p1
contig_919	transdecoder	exon	104939	105047	.	-	.	ID=BSUD.21530.1.p1.exon1;Parent=BSUD.21530.1.p1
contig_919	transdecoder	exon	101837	102086	.	-	.	ID=BSUD.21530.1.p1.exon2;Parent=BSUD.21530.1.p1
contig_919	transdecoder	exon	100760	100977	.	-	.	ID=BSUD.21530.1.p1.exon3;Parent=BSUD.21530.1.p1
contig_919	transdecoder	CDS	100760	100969	.	-	0	ID=cds.BSUD.21530.1.p1;Parent=BSUD.21530.1.p1
contig_919	transdecoder	exon	98430	98588	.	-	.	ID=BSUD.21530.1.p1.exon4;Parent=BSUD.21530.1.p1
contig_919	transdecoder	CDS	98430	98588	.	-	0	ID=cds.BSUD.21530.1.p1;Parent=BSUD.21530.1.p1
contig_919	transdecoder	exon	98035	98122	.	-	.	ID=BSUD.21530.1.p1.exon5;Parent=BSUD.21530.1.p1
contig_919	transdecoder	CDS	98035	98122	.	-	0	ID=cds.BSUD.21530.1.p1;Parent=BSUD.21530.1.p1
contig_919	transdecoder	exon	96238	96381	.	-	.	ID=BSUD.21530.1.p1.exon6;Parent=BSUD.21530.1.p1
contig_919	transdecoder	CDS	96238	96381	.	-	2	ID=cds.BSUD.21530.1.p1;Parent=BSUD.21530.1.p1
contig_919	transdecoder	exon	95319	95510	.	-	.	ID=BSUD.21530.1.p1.exon7;Parent=BSUD.21530.1.p1
contig_919	transdecoder	CDS	95319	95510	.	-	2	ID=cds.BSUD.21530.1.p1;Parent=BSUD.21530.1.p1
contig_919	transdecoder	exon	94621	94718	.	-	.	ID=BSUD.21530.1.p1.exon8;Parent=BSUD.21530.1.p1
contig_919	transdecoder	CDS	94621	94718	.	-	2	ID=cds.BSUD.21530.1.p1;Parent=BSUD.21530.1.p1
contig_919	transdecoder	exon	93680	93852	.	-	.	ID=BSUD.21530.1.p1.exon9;Parent=BSUD.21530.1.p1
contig_919	transdecoder	CDS	93680	93852	.	-	0	ID=cds.BSUD.21530.1.p1;Parent=BSUD.21530.1.p1
contig_919	transdecoder	exon	90107	90231	.	-	.	ID=BSUD.21530.1.p1.exon10;Parent=BSUD.21530.1.p1
contig_919	transdecoder	CDS	90107	90231	.	-	1	ID=cds.BSUD.21530.1.p1;Parent=BSUD.21530.1.p1
contig_919	transdecoder	exon	88885	88983	.	-	.	ID=BSUD.21530.1.p1.exon11;Parent=BSUD.21530.1.p1
contig_919	transdecoder	CDS	88885	88983	.	-	2	ID=cds.BSUD.21530.1.p1;Parent=BSUD.21530.1.p1
contig_919	transdecoder	exon	87847	87991	.	-	.	ID=BSUD.21530.1.p1.exon12;Parent=BSUD.21530.1.p1
contig_919	transdecoder	CDS	87847	87991	.	-	2	ID=cds.BSUD.21530.1.p1;Parent=BSUD.21530.1.p1
contig_919	transdecoder	exon	85666	85764	.	-	.	ID=BSUD.21530.1.p1.exon13;Parent=BSUD.21530.1.p1
contig_919	transdecoder	CDS	85666	85764	.	-	1	ID=cds.BSUD.21530.1.p1;Parent=BSUD.21530.1.p1
contig_919	transdecoder	exon	83839	83961	.	-	.	ID=BSUD.21530.1.p1.exon14;Parent=BSUD.21530.1.p1
contig_919	transdecoder	CDS	83839	83961	.	-	1	ID=cds.BSUD.21530.1.p1;Parent=BSUD.21530.1.p1
contig_919	transdecoder	exon	82358	82788	.	-	.	ID=BSUD.21530.1.p1.exon15;Parent=BSUD.21530.1.p1
contig_919	transdecoder	CDS	82614	82788	.	-	1	ID=cds.BSUD.21530.1.p1;Parent=BSUD.21530.1.p1
contig_919	transdecoder	three_prime_UTR	82358	82613	.	-	.	ID=BSUD.21530.1.p1.utr3p1;Parent=BSUD.21530.1.p1
contig_919	transdecoder	mRNA	82358	105112	.	-	.	ID=BSUD.21530.2.p1;Parent=BSUD.21530;Interpro=IPR001548 (Peptidase M2, peptidyl-dipeptidase A)
contig_919	transdecoder	five_prime_UTR	104939	105112	.	-	.	ID=BSUD.21530.2.p1.utr5p1;Parent=BSUD.21530.2.p1
contig_919	transdecoder	five_prime_UTR	100970	100977	.	-	.	ID=BSUD.21530.2.p1.utr5p2;Parent=BSUD.21530.2.p1
contig_919	transdecoder	exon	104939	105112	.	-	.	ID=BSUD.21530.2.p1.exon1;Parent=BSUD.21530.2.p1
contig_919	transdecoder	exon	100760	100977	.	-	.	ID=BSUD.21530.2.p1.exon2;Parent=BSUD.21530.2.p1
contig_919	transdecoder	CDS	100760	100969	.	-	0	ID=cds.BSUD.21530.2.p1;Parent=BSUD.21530.2.p1
contig_919	transdecoder	exon	98430	98588	.	-	.	ID=BSUD.21530.2.p1.exon3;Parent=BSUD.21530.2.p1
contig_919	transdecoder	CDS	98430	98588	.	-	0	ID=cds.BSUD.21530.2.p1;Parent=BSUD.21530.2.p1
contig_919	transdecoder	exon	98035	98122	.	-	.	ID=BSUD.21530.2.p1.exon4;Parent=BSUD.21530.2.p1
contig_919	transdecoder	CDS	98035	98122	.	-	0	ID=cds.BSUD.21530.2.p1;Parent=BSUD.21530.2.p1
contig_919	transdecoder	exon	96238	96381	.	-	.	ID=BSUD.21530.2.p1.exon5;Parent=BSUD.21530.2.p1
contig_919	transdecoder	CDS	96238	96381	.	-	2	ID=cds.BSUD.21530.2.p1;Parent=BSUD.21530.2.p1
contig_919	transdecoder	exon	95319	95510	.	-	.	ID=BSUD.21530.2.p1.exon6;Parent=BSUD.21530.2.p1
contig_919	transdecoder	CDS	95319	95510	.	-	2	ID=cds.BSUD.21530.2.p1;Parent=BSUD.21530.2.p1
contig_919	transdecoder	exon	94621	94718	.	-	.	ID=BSUD.21530.2.p1.exon7;Parent=BSUD.21530.2.p1
contig_919	transdecoder	CDS	94621	94718	.	-	2	ID=cds.BSUD.21530.2.p1;Parent=BSUD.21530.2.p1
contig_919	transdecoder	exon	93680	93852	.	-	.	ID=BSUD.21530.2.p1.exon8;Parent=BSUD.21530.2.p1
contig_919	transdecoder	CDS	93680	93852	.	-	0	ID=cds.BSUD.21530.2.p1;Parent=BSUD.21530.2.p1
contig_919	transdecoder	exon	90107	90231	.	-	.	ID=BSUD.21530.2.p1.exon9;Parent=BSUD.21530.2.p1
contig_919	transdecoder	CDS	90107	90231	.	-	1	ID=cds.BSUD.21530.2.p1;Parent=BSUD.21530.2.p1
contig_919	transdecoder	exon	88885	88983	.	-	.	ID=BSUD.21530.2.p1.exon10;Parent=BSUD.21530.2.p1
contig_919	transdecoder	CDS	88885	88983	.	-	2	ID=cds.BSUD.21530.2.p1;Parent=BSUD.21530.2.p1
contig_919	transdecoder	exon	87847	87991	.	-	.	ID=BSUD.21530.2.p1.exon11;Parent=BSUD.21530.2.p1
contig_919	transdecoder	CDS	87847	87991	.	-	2	ID=cds.BSUD.21530.2.p1;Parent=BSUD.21530.2.p1
contig_919	transdecoder	exon	85666	85764	.	-	.	ID=BSUD.21530.2.p1.exon12;Parent=BSUD.21530.2.p1
contig_919	transdecoder	CDS	85666	85764	.	-	1	ID=cds.BSUD.21530.2.p1;Parent=BSUD.21530.2.p1
contig_919	transdecoder	exon	83839	83961	.	-	.	ID=BSUD.21530.2.p1.exon13;Parent=BSUD.21530.2.p1
contig_919	transdecoder	CDS	83839	83961	.	-	1	ID=cds.BSUD.21530.2.p1;Parent=BSUD.21530.2.p1
contig_919	transdecoder	exon	82358	82788	.	-	.	ID=BSUD.21530.2.p1.exon14;Parent=BSUD.21530.2.p1
contig_919	transdecoder	CDS	82614	82788	.	-	1	ID=cds.BSUD.21530.2.p1;Parent=BSUD.21530.2.p1
contig_919	transdecoder	three_prime_UTR	82358	82613	.	-	.	ID=BSUD.21530.2.p1.utr3p1;Parent=BSUD.21530.2.p1
contig_919	transdecoder	mRNA	82358	101152	.	-	.	ID=BSUD.21530.3.p1;Parent=BSUD.21530;Interpro=IPR001548 (Peptidase M2, peptidyl-dipeptidase A)
contig_919	transdecoder	five_prime_UTR	101134	101152	.	-	.	ID=BSUD.21530.3.p1.utr5p1;Parent=BSUD.21530.3.p1
contig_919	transdecoder	exon	101076	101152	.	-	.	ID=BSUD.21530.3.p1.exon1;Parent=BSUD.21530.3.p1
contig_919	transdecoder	CDS	101076	101133	.	-	0	ID=cds.BSUD.21530.3.p1;Parent=BSUD.21530.3.p1
contig_919	transdecoder	exon	100760	100977	.	-	.	ID=BSUD.21530.3.p1.exon2;Parent=BSUD.21530.3.p1
contig_919	transdecoder	CDS	100760	100977	.	-	2	ID=cds.BSUD.21530.3.p1;Parent=BSUD.21530.3.p1
contig_919	transdecoder	exon	98430	98588	.	-	.	ID=BSUD.21530.3.p1.exon3;Parent=BSUD.21530.3.p1
contig_919	transdecoder	CDS	98430	98588	.	-	0	ID=cds.BSUD.21530.3.p1;Parent=BSUD.21530.3.p1
contig_919	transdecoder	exon	98035	98122	.	-	.	ID=BSUD.21530.3.p1.exon4;Parent=BSUD.21530.3.p1
contig_919	transdecoder	CDS	98035	98122	.	-	0	ID=cds.BSUD.21530.3.p1;Parent=BSUD.21530.3.p1
contig_919	transdecoder	exon	96238	96381	.	-	.	ID=BSUD.21530.3.p1.exon5;Parent=BSUD.21530.3.p1
contig_919	transdecoder	CDS	96238	96381	.	-	2	ID=cds.BSUD.21530.3.p1;Parent=BSUD.21530.3.p1
contig_919	transdecoder	exon	95319	95510	.	-	.	ID=BSUD.21530.3.p1.exon6;Parent=BSUD.21530.3.p1
contig_919	transdecoder	CDS	95319	95510	.	-	2	ID=cds.BSUD.21530.3.p1;Parent=BSUD.21530.3.p1
contig_919	transdecoder	exon	94621	94718	.	-	.	ID=BSUD.21530.3.p1.exon7;Parent=BSUD.21530.3.p1
contig_919	transdecoder	CDS	94621	94718	.	-	2	ID=cds.BSUD.21530.3.p1;Parent=BSUD.21530.3.p1
contig_919	transdecoder	exon	93680	93852	.	-	.	ID=BSUD.21530.3.p1.exon8;Parent=BSUD.21530.3.p1
contig_919	transdecoder	CDS	93680	93852	.	-	0	ID=cds.BSUD.21530.3.p1;Parent=BSUD.21530.3.p1
contig_919	transdecoder	exon	90107	90231	.	-	.	ID=BSUD.21530.3.p1.exon9;Parent=BSUD.21530.3.p1
contig_919	transdecoder	CDS	90107	90231	.	-	1	ID=cds.BSUD.21530.3.p1;Parent=BSUD.21530.3.p1
contig_919	transdecoder	exon	88885	88983	.	-	.	ID=BSUD.21530.3.p1.exon10;Parent=BSUD.21530.3.p1
contig_919	transdecoder	CDS	88885	88983	.	-	2	ID=cds.BSUD.21530.3.p1;Parent=BSUD.21530.3.p1
contig_919	transdecoder	exon	87847	87991	.	-	.	ID=BSUD.21530.3.p1.exon11;Parent=BSUD.21530.3.p1
contig_919	transdecoder	CDS	87847	87991	.	-	2	ID=cds.BSUD.21530.3.p1;Parent=BSUD.21530.3.p1
contig_919	transdecoder	exon	85666	85764	.	-	.	ID=BSUD.21530.3.p1.exon12;Parent=BSUD.21530.3.p1
contig_919	transdecoder	CDS	85666	85764	.	-	1	ID=cds.BSUD.21530.3.p1;Parent=BSUD.21530.3.p1
contig_919	transdecoder	exon	83839	83961	.	-	.	ID=BSUD.21530.3.p1.exon13;Parent=BSUD.21530.3.p1
contig_919	transdecoder	CDS	83839	83961	.	-	1	ID=cds.BSUD.21530.3.p1;Parent=BSUD.21530.3.p1
contig_919	transdecoder	exon	82358	82788	.	-	.	ID=BSUD.21530.3.p1.exon14;Parent=BSUD.21530.3.p1
contig_919	transdecoder	CDS	82614	82788	.	-	1	ID=cds.BSUD.21530.3.p1;Parent=BSUD.21530.3.p1
contig_919	transdecoder	three_prime_UTR	82358	82613	.	-	.	ID=BSUD.21530.3.p1.utr3p1;Parent=BSUD.21530.3.p1
contig_920	transdecoder	gene	848	6727	.	-	.	ID=BSUD.21598;Interpro=IPR039900 (Pat1-like)
contig_920	transdecoder	mRNA	848	6727	.	-	.	ID=BSUD.21598.1.p1;Parent=BSUD.21598;Interpro=IPR039900 (Pat1-like)
contig_920	transdecoder	exon	6610	6727	.	-	.	ID=BSUD.21598.1.p1.exon1;Parent=BSUD.21598.1.p1
contig_920	transdecoder	CDS	6610	6727	.	-	0	ID=cds.BSUD.21598.1.p1;Parent=BSUD.21598.1.p1
contig_920	transdecoder	exon	848	1015	.	-	.	ID=BSUD.21598.1.p1.exon2;Parent=BSUD.21598.1.p1
contig_920	transdecoder	CDS	849	1015	.	-	2	ID=cds.BSUD.21598.1.p1;Parent=BSUD.21598.1.p1
contig_921	transdecoder	gene	850	1527	.	-	.	ID=BSUD.21599;Interpro=IPR039900 (Pat1-like)
contig_921	transdecoder	mRNA	850	1527	.	-	.	ID=BSUD.21599.1.p1;Parent=BSUD.21599;Interpro=IPR039900 (Pat1-like)
contig_921	transdecoder	exon	1410	1527	.	-	.	ID=BSUD.21599.1.p1.exon1;Parent=BSUD.21599.1.p1
contig_921	transdecoder	CDS	1410	1527	.	-	0	ID=cds.BSUD.21599.1.p1;Parent=BSUD.21599.1.p1
contig_921	transdecoder	exon	850	1017	.	-	.	ID=BSUD.21599.1.p1.exon2;Parent=BSUD.21599.1.p1
contig_921	transdecoder	CDS	851	1017	.	-	2	ID=cds.BSUD.21599.1.p1;Parent=BSUD.21599.1.p1
contig_922	transdecoder	gene	6965	144694	.	-	.	ID=BSUD.21600;Interpro=IPR015943 (WD40/YVTN repeat-like-containing domain superfamily)---IPR024789 (Anaphase-promoting complex subunit 4)---IPR024790 (Anaphase-promoting complex subunit 4 long domain)---IPR024977 (Anaphase-promoting complex subunit 4, WD40 domain)---IPR036322 (WD40-repeat-containing domain superfamily)
contig_922	transdecoder	mRNA	6965	144674	.	-	.	ID=BSUD.21600.1.p1;Parent=BSUD.21600;Interpro=IPR015943 (WD40/YVTN repeat-like-containing domain superfamily)---IPR024789 (Anaphase-promoting complex subunit 4)---IPR024790 (Anaphase-promoting complex subunit 4 long domain)---IPR024977 (Anaphase-promoting complex subunit 4, WD40 domain)---IPR036322 (WD40-repeat-containing domain superfamily)
contig_922	transdecoder	five_prime_UTR	144339	144674	.	-	.	ID=BSUD.21600.1.p1.utr5p1;Parent=BSUD.21600.1.p1
contig_922	transdecoder	five_prime_UTR	142856	142879	.	-	.	ID=BSUD.21600.1.p1.utr5p2;Parent=BSUD.21600.1.p1
contig_922	transdecoder	exon	144339	144674	.	-	.	ID=BSUD.21600.1.p1.exon1;Parent=BSUD.21600.1.p1
contig_922	transdecoder	exon	142736	142879	.	-	.	ID=BSUD.21600.1.p1.exon2;Parent=BSUD.21600.1.p1
contig_922	transdecoder	CDS	142736	142855	.	-	0	ID=cds.BSUD.21600.1.p1;Parent=BSUD.21600.1.p1
contig_922	transdecoder	exon	142555	142654	.	-	.	ID=BSUD.21600.1.p1.exon3;Parent=BSUD.21600.1.p1
contig_922	transdecoder	CDS	142555	142654	.	-	0	ID=cds.BSUD.21600.1.p1;Parent=BSUD.21600.1.p1
contig_922	transdecoder	exon	141927	142128	.	-	.	ID=BSUD.21600.1.p1.exon4;Parent=BSUD.21600.1.p1
contig_922	transdecoder	CDS	141927	142128	.	-	2	ID=cds.BSUD.21600.1.p1;Parent=BSUD.21600.1.p1
contig_922	transdecoder	exon	141679	141711	.	-	.	ID=BSUD.21600.1.p1.exon5;Parent=BSUD.21600.1.p1
contig_922	transdecoder	CDS	141679	141711	.	-	1	ID=cds.BSUD.21600.1.p1;Parent=BSUD.21600.1.p1
contig_922	transdecoder	exon	141477	141524	.	-	.	ID=BSUD.21600.1.p1.exon6;Parent=BSUD.21600.1.p1
contig_922	transdecoder	CDS	141477	141524	.	-	1	ID=cds.BSUD.21600.1.p1;Parent=BSUD.21600.1.p1
contig_922	transdecoder	exon	141218	141323	.	-	.	ID=BSUD.21600.1.p1.exon7;Parent=BSUD.21600.1.p1
contig_922	transdecoder	CDS	141218	141323	.	-	1	ID=cds.BSUD.21600.1.p1;Parent=BSUD.21600.1.p1
contig_922	transdecoder	exon	141018	141122	.	-	.	ID=BSUD.21600.1.p1.exon8;Parent=BSUD.21600.1.p1
contig_922	transdecoder	CDS	141018	141122	.	-	0	ID=cds.BSUD.21600.1.p1;Parent=BSUD.21600.1.p1
contig_922	transdecoder	exon	140849	140932	.	-	.	ID=BSUD.21600.1.p1.exon9;Parent=BSUD.21600.1.p1
contig_922	transdecoder	CDS	140849	140932	.	-	0	ID=cds.BSUD.21600.1.p1;Parent=BSUD.21600.1.p1
contig_922	transdecoder	exon	139885	139980	.	-	.	ID=BSUD.21600.1.p1.exon10;Parent=BSUD.21600.1.p1
contig_922	transdecoder	CDS	139885	139980	.	-	0	ID=cds.BSUD.21600.1.p1;Parent=BSUD.21600.1.p1
contig_922	transdecoder	exon	110945	111006	.	-	.	ID=BSUD.21600.1.p1.exon11;Parent=BSUD.21600.1.p1
contig_922	transdecoder	CDS	110945	111006	.	-	0	ID=cds.BSUD.21600.1.p1;Parent=BSUD.21600.1.p1
contig_922	transdecoder	exon	109115	109157	.	-	.	ID=BSUD.21600.1.p1.exon12;Parent=BSUD.21600.1.p1
contig_922	transdecoder	CDS	109115	109157	.	-	1	ID=cds.BSUD.21600.1.p1;Parent=BSUD.21600.1.p1
contig_922	transdecoder	exon	107563	107639	.	-	.	ID=BSUD.21600.1.p1.exon13;Parent=BSUD.21600.1.p1
contig_922	transdecoder	CDS	107563	107639	.	-	0	ID=cds.BSUD.21600.1.p1;Parent=BSUD.21600.1.p1
contig_922	transdecoder	exon	106484	106636	.	-	.	ID=BSUD.21600.1.p1.exon14;Parent=BSUD.21600.1.p1
contig_922	transdecoder	CDS	106484	106636	.	-	1	ID=cds.BSUD.21600.1.p1;Parent=BSUD.21600.1.p1
contig_922	transdecoder	exon	105134	105189	.	-	.	ID=BSUD.21600.1.p1.exon15;Parent=BSUD.21600.1.p1
contig_922	transdecoder	CDS	105134	105189	.	-	1	ID=cds.BSUD.21600.1.p1;Parent=BSUD.21600.1.p1
contig_922	transdecoder	exon	103938	103984	.	-	.	ID=BSUD.21600.1.p1.exon16;Parent=BSUD.21600.1.p1
contig_922	transdecoder	CDS	103938	103984	.	-	2	ID=cds.BSUD.21600.1.p1;Parent=BSUD.21600.1.p1
contig_922	transdecoder	exon	103301	103366	.	-	.	ID=BSUD.21600.1.p1.exon17;Parent=BSUD.21600.1.p1
contig_922	transdecoder	CDS	103301	103366	.	-	0	ID=cds.BSUD.21600.1.p1;Parent=BSUD.21600.1.p1
contig_922	transdecoder	exon	100853	101024	.	-	.	ID=BSUD.21600.1.p1.exon18;Parent=BSUD.21600.1.p1
contig_922	transdecoder	CDS	100853	101024	.	-	0	ID=cds.BSUD.21600.1.p1;Parent=BSUD.21600.1.p1
contig_922	transdecoder	exon	99534	99631	.	-	.	ID=BSUD.21600.1.p1.exon19;Parent=BSUD.21600.1.p1
contig_922	transdecoder	CDS	99534	99631	.	-	2	ID=cds.BSUD.21600.1.p1;Parent=BSUD.21600.1.p1
contig_922	transdecoder	exon	99139	99194	.	-	.	ID=BSUD.21600.1.p1.exon20;Parent=BSUD.21600.1.p1
contig_922	transdecoder	CDS	99139	99194	.	-	0	ID=cds.BSUD.21600.1.p1;Parent=BSUD.21600.1.p1
contig_922	transdecoder	exon	98906	98944	.	-	.	ID=BSUD.21600.1.p1.exon21;Parent=BSUD.21600.1.p1
contig_922	transdecoder	CDS	98906	98944	.	-	1	ID=cds.BSUD.21600.1.p1;Parent=BSUD.21600.1.p1
contig_922	transdecoder	exon	91661	91762	.	-	.	ID=BSUD.21600.1.p1.exon22;Parent=BSUD.21600.1.p1
contig_922	transdecoder	CDS	91661	91762	.	-	1	ID=cds.BSUD.21600.1.p1;Parent=BSUD.21600.1.p1
contig_922	transdecoder	exon	90397	90462	.	-	.	ID=BSUD.21600.1.p1.exon23;Parent=BSUD.21600.1.p1
contig_922	transdecoder	CDS	90397	90462	.	-	1	ID=cds.BSUD.21600.1.p1;Parent=BSUD.21600.1.p1
contig_922	transdecoder	exon	13867	14049	.	-	.	ID=BSUD.21600.1.p1.exon24;Parent=BSUD.21600.1.p1
contig_922	transdecoder	CDS	13867	14049	.	-	1	ID=cds.BSUD.21600.1.p1;Parent=BSUD.21600.1.p1
contig_922	transdecoder	exon	9147	9255	.	-	.	ID=BSUD.21600.1.p1.exon25;Parent=BSUD.21600.1.p1
contig_922	transdecoder	CDS	9147	9255	.	-	1	ID=cds.BSUD.21600.1.p1;Parent=BSUD.21600.1.p1
contig_922	transdecoder	exon	6965	7838	.	-	.	ID=BSUD.21600.1.p1.exon26;Parent=BSUD.21600.1.p1
contig_922	transdecoder	CDS	7653	7838	.	-	0	ID=cds.BSUD.21600.1.p1;Parent=BSUD.21600.1.p1
contig_922	transdecoder	three_prime_UTR	6965	7652	.	-	.	ID=BSUD.21600.1.p1.utr3p1;Parent=BSUD.21600.1.p1
contig_922	transdecoder	mRNA	6968	144694	.	-	.	ID=BSUD.21600.2.p1;Parent=BSUD.21600;Interpro=IPR015943 (WD40/YVTN repeat-like-containing domain superfamily)---IPR024789 (Anaphase-promoting complex subunit 4)---IPR024790 (Anaphase-promoting complex subunit 4 long domain)---IPR024977 (Anaphase-promoting complex subunit 4, WD40 domain)---IPR036322 (WD40-repeat-containing domain superfamily)
contig_922	transdecoder	five_prime_UTR	144499	144694	.	-	.	ID=BSUD.21600.2.p1.utr5p1;Parent=BSUD.21600.2.p1
contig_922	transdecoder	five_prime_UTR	142856	142879	.	-	.	ID=BSUD.21600.2.p1.utr5p2;Parent=BSUD.21600.2.p1
contig_922	transdecoder	exon	144499	144694	.	-	.	ID=BSUD.21600.2.p1.exon1;Parent=BSUD.21600.2.p1
contig_922	transdecoder	exon	142736	142879	.	-	.	ID=BSUD.21600.2.p1.exon2;Parent=BSUD.21600.2.p1
contig_922	transdecoder	CDS	142736	142855	.	-	0	ID=cds.BSUD.21600.2.p1;Parent=BSUD.21600.2.p1
contig_922	transdecoder	exon	142555	142654	.	-	.	ID=BSUD.21600.2.p1.exon3;Parent=BSUD.21600.2.p1
contig_922	transdecoder	CDS	142555	142654	.	-	0	ID=cds.BSUD.21600.2.p1;Parent=BSUD.21600.2.p1
contig_922	transdecoder	exon	141927	142128	.	-	.	ID=BSUD.21600.2.p1.exon4;Parent=BSUD.21600.2.p1
contig_922	transdecoder	CDS	141927	142128	.	-	2	ID=cds.BSUD.21600.2.p1;Parent=BSUD.21600.2.p1
contig_922	transdecoder	exon	141679	141711	.	-	.	ID=BSUD.21600.2.p1.exon5;Parent=BSUD.21600.2.p1
contig_922	transdecoder	CDS	141679	141711	.	-	1	ID=cds.BSUD.21600.2.p1;Parent=BSUD.21600.2.p1
contig_922	transdecoder	exon	141477	141524	.	-	.	ID=BSUD.21600.2.p1.exon6;Parent=BSUD.21600.2.p1
contig_922	transdecoder	CDS	141477	141524	.	-	1	ID=cds.BSUD.21600.2.p1;Parent=BSUD.21600.2.p1
contig_922	transdecoder	exon	141218	141323	.	-	.	ID=BSUD.21600.2.p1.exon7;Parent=BSUD.21600.2.p1
contig_922	transdecoder	CDS	141218	141323	.	-	1	ID=cds.BSUD.21600.2.p1;Parent=BSUD.21600.2.p1
contig_922	transdecoder	exon	141018	141122	.	-	.	ID=BSUD.21600.2.p1.exon8;Parent=BSUD.21600.2.p1
contig_922	transdecoder	CDS	141018	141122	.	-	0	ID=cds.BSUD.21600.2.p1;Parent=BSUD.21600.2.p1
contig_922	transdecoder	exon	140849	140932	.	-	.	ID=BSUD.21600.2.p1.exon9;Parent=BSUD.21600.2.p1
contig_922	transdecoder	CDS	140849	140932	.	-	0	ID=cds.BSUD.21600.2.p1;Parent=BSUD.21600.2.p1
contig_922	transdecoder	exon	139885	139980	.	-	.	ID=BSUD.21600.2.p1.exon10;Parent=BSUD.21600.2.p1
contig_922	transdecoder	CDS	139885	139980	.	-	0	ID=cds.BSUD.21600.2.p1;Parent=BSUD.21600.2.p1
contig_922	transdecoder	exon	110945	111006	.	-	.	ID=BSUD.21600.2.p1.exon11;Parent=BSUD.21600.2.p1
contig_922	transdecoder	CDS	110945	111006	.	-	0	ID=cds.BSUD.21600.2.p1;Parent=BSUD.21600.2.p1
contig_922	transdecoder	exon	109115	109157	.	-	.	ID=BSUD.21600.2.p1.exon12;Parent=BSUD.21600.2.p1
contig_922	transdecoder	CDS	109115	109157	.	-	1	ID=cds.BSUD.21600.2.p1;Parent=BSUD.21600.2.p1
contig_922	transdecoder	exon	107563	107639	.	-	.	ID=BSUD.21600.2.p1.exon13;Parent=BSUD.21600.2.p1
contig_922	transdecoder	CDS	107563	107639	.	-	0	ID=cds.BSUD.21600.2.p1;Parent=BSUD.21600.2.p1
contig_922	transdecoder	exon	106484	106636	.	-	.	ID=BSUD.21600.2.p1.exon14;Parent=BSUD.21600.2.p1
contig_922	transdecoder	CDS	106484	106636	.	-	1	ID=cds.BSUD.21600.2.p1;Parent=BSUD.21600.2.p1
contig_922	transdecoder	exon	105134	105189	.	-	.	ID=BSUD.21600.2.p1.exon15;Parent=BSUD.21600.2.p1
contig_922	transdecoder	CDS	105134	105189	.	-	1	ID=cds.BSUD.21600.2.p1;Parent=BSUD.21600.2.p1
contig_922	transdecoder	exon	103938	103984	.	-	.	ID=BSUD.21600.2.p1.exon16;Parent=BSUD.21600.2.p1
contig_922	transdecoder	CDS	103938	103984	.	-	2	ID=cds.BSUD.21600.2.p1;Parent=BSUD.21600.2.p1
contig_922	transdecoder	exon	103301	103366	.	-	.	ID=BSUD.21600.2.p1.exon17;Parent=BSUD.21600.2.p1
contig_922	transdecoder	CDS	103301	103366	.	-	0	ID=cds.BSUD.21600.2.p1;Parent=BSUD.21600.2.p1
contig_922	transdecoder	exon	100853	101024	.	-	.	ID=BSUD.21600.2.p1.exon18;Parent=BSUD.21600.2.p1
contig_922	transdecoder	CDS	100853	101024	.	-	0	ID=cds.BSUD.21600.2.p1;Parent=BSUD.21600.2.p1
contig_922	transdecoder	exon	99534	99631	.	-	.	ID=BSUD.21600.2.p1.exon19;Parent=BSUD.21600.2.p1
contig_922	transdecoder	CDS	99534	99631	.	-	2	ID=cds.BSUD.21600.2.p1;Parent=BSUD.21600.2.p1
contig_922	transdecoder	exon	99139	99194	.	-	.	ID=BSUD.21600.2.p1.exon20;Parent=BSUD.21600.2.p1
contig_922	transdecoder	CDS	99139	99194	.	-	0	ID=cds.BSUD.21600.2.p1;Parent=BSUD.21600.2.p1
contig_922	transdecoder	exon	98906	98944	.	-	.	ID=BSUD.21600.2.p1.exon21;Parent=BSUD.21600.2.p1
contig_922	transdecoder	CDS	98906	98944	.	-	1	ID=cds.BSUD.21600.2.p1;Parent=BSUD.21600.2.p1
contig_922	transdecoder	exon	91661	91762	.	-	.	ID=BSUD.21600.2.p1.exon22;Parent=BSUD.21600.2.p1
contig_922	transdecoder	CDS	91661	91762	.	-	1	ID=cds.BSUD.21600.2.p1;Parent=BSUD.21600.2.p1
contig_922	transdecoder	exon	90397	90462	.	-	.	ID=BSUD.21600.2.p1.exon23;Parent=BSUD.21600.2.p1
contig_922	transdecoder	CDS	90397	90462	.	-	1	ID=cds.BSUD.21600.2.p1;Parent=BSUD.21600.2.p1
contig_922	transdecoder	exon	13867	14049	.	-	.	ID=BSUD.21600.2.p1.exon24;Parent=BSUD.21600.2.p1
contig_922	transdecoder	CDS	13867	14049	.	-	1	ID=cds.BSUD.21600.2.p1;Parent=BSUD.21600.2.p1
contig_922	transdecoder	exon	9147	9255	.	-	.	ID=BSUD.21600.2.p1.exon25;Parent=BSUD.21600.2.p1
contig_922	transdecoder	CDS	9147	9255	.	-	1	ID=cds.BSUD.21600.2.p1;Parent=BSUD.21600.2.p1
contig_922	transdecoder	exon	6968	7838	.	-	.	ID=BSUD.21600.2.p1.exon26;Parent=BSUD.21600.2.p1
contig_922	transdecoder	CDS	7653	7838	.	-	0	ID=cds.BSUD.21600.2.p1;Parent=BSUD.21600.2.p1
contig_922	transdecoder	three_prime_UTR	6968	7652	.	-	.	ID=BSUD.21600.2.p1.utr3p1;Parent=BSUD.21600.2.p1
contig_922	transdecoder	mRNA	7054	50492	.	-	.	ID=BSUD.21600.3.p1;Parent=BSUD.21600;Interpro=IPR015943 (WD40/YVTN repeat-like-containing domain superfamily)---IPR024789 (Anaphase-promoting complex subunit 4)---IPR024790 (Anaphase-promoting complex subunit 4 long domain)---IPR024977 (Anaphase-promoting complex subunit 4, WD40 domain)---IPR036322 (WD40-repeat-containing domain superfamily)
contig_922	transdecoder	five_prime_UTR	50201	50492	.	-	.	ID=BSUD.21600.3.p1.utr5p1;Parent=BSUD.21600.3.p1
contig_922	transdecoder	exon	50199	50492	.	-	.	ID=BSUD.21600.3.p1.exon1;Parent=BSUD.21600.3.p1
contig_922	transdecoder	CDS	50199	50200	.	-	0	ID=cds.BSUD.21600.3.p1;Parent=BSUD.21600.3.p1
contig_922	transdecoder	exon	13867	14049	.	-	.	ID=BSUD.21600.3.p1.exon2;Parent=BSUD.21600.3.p1
contig_922	transdecoder	CDS	13867	14049	.	-	1	ID=cds.BSUD.21600.3.p1;Parent=BSUD.21600.3.p1
contig_922	transdecoder	exon	9147	9255	.	-	.	ID=BSUD.21600.3.p1.exon3;Parent=BSUD.21600.3.p1
contig_922	transdecoder	CDS	9147	9255	.	-	1	ID=cds.BSUD.21600.3.p1;Parent=BSUD.21600.3.p1
contig_922	transdecoder	exon	7054	7838	.	-	.	ID=BSUD.21600.3.p1.exon4;Parent=BSUD.21600.3.p1
contig_922	transdecoder	CDS	7653	7838	.	-	0	ID=cds.BSUD.21600.3.p1;Parent=BSUD.21600.3.p1
contig_922	transdecoder	three_prime_UTR	7054	7652	.	-	.	ID=BSUD.21600.3.p1.utr3p1;Parent=BSUD.21600.3.p1
contig_922	transdecoder	gene	76339	87931	.	+	.	ID=BSUD.21601;Interpro=IPR025562 (Type VI secretion system (T6SS), amidase effector protein 4)
contig_922	transdecoder	mRNA	76339	87931	.	+	.	ID=BSUD.21601.1.p1;Parent=BSUD.21601;Interpro=IPR025562 (Type VI secretion system (T6SS), amidase effector protein 4)
contig_922	transdecoder	five_prime_UTR	76339	77240	.	+	.	ID=BSUD.21601.1.p1.utr5p1;Parent=BSUD.21601.1.p1
contig_922	transdecoder	exon	76339	77330	.	+	.	ID=BSUD.21601.1.p1.exon1;Parent=BSUD.21601.1.p1
contig_922	transdecoder	CDS	77241	77330	.	+	0	ID=cds.BSUD.21601.1.p1;Parent=BSUD.21601.1.p1
contig_922	transdecoder	exon	84467	84820	.	+	.	ID=BSUD.21601.1.p1.exon2;Parent=BSUD.21601.1.p1
contig_922	transdecoder	CDS	84467	84820	.	+	0	ID=cds.BSUD.21601.1.p1;Parent=BSUD.21601.1.p1
contig_922	transdecoder	exon	84976	85138	.	+	.	ID=BSUD.21601.1.p1.exon3;Parent=BSUD.21601.1.p1
contig_922	transdecoder	CDS	84976	85138	.	+	0	ID=cds.BSUD.21601.1.p1;Parent=BSUD.21601.1.p1
contig_922	transdecoder	exon	85251	87931	.	+	.	ID=BSUD.21601.1.p1.exon4;Parent=BSUD.21601.1.p1
contig_922	transdecoder	CDS	85251	85426	.	+	2	ID=cds.BSUD.21601.1.p1;Parent=BSUD.21601.1.p1
contig_922	transdecoder	three_prime_UTR	85427	87931	.	+	.	ID=BSUD.21601.1.p1.utr3p1;Parent=BSUD.21601.1.p1
contig_922	tRNAscan-SE	pseudogene_tRNA	125345	125413	27.4	+	.	ID=contig_922.trna1;Name=contig_922.tRNA1-GlyTCC;isotype=Gly;anticodon=TCC;gene_biotype=pseudogene
contig_922	tRNAscan-SE	exon	125345	125413	.	+	.	ID=contig_922.trna1.exon1;Parent=contig_922.trna1
contig_922	StringTie	gene	144713	144990	1000	+	.	ID=BSUD.21602
contig_922	StringTie	transcript	144713	144990	1000	+	.	ID=BSUD.21602.1;Parent=BSUD.21602
contig_922	StringTie	exon	144713	144990	1000	+	.	ID=BSUD.21602.1.exon1;Parent=BSUD.21602.1
contig_923	tRNAscan-SE	pseudogene_tRNA	18039	18107	24.2	-	.	ID=contig_923.trna10;Name=contig_923.tRNA10-ArgTCT;isotype=Arg;anticodon=TCT;gene_biotype=pseudogene
contig_923	tRNAscan-SE	exon	18039	18107	.	-	.	ID=contig_923.trna10.exon1;Parent=contig_923.trna10
contig_923	transdecoder	gene	66146	95151	.	+	.	ID=BSUD.21603;Interpro=IPR000082 (SEA domain)---IPR000742 (EGF-like domain)---IPR005018 (DOMON domain)---IPR013111 (EGF-like domain, extracellular)---IPR036364 (SEA domain superfamily)---IPR045266 (Copper-dependent monooxygenases, DOMON domain)
contig_923	transdecoder	mRNA	66146	95151	.	+	.	ID=BSUD.21603.1.p1;Parent=BSUD.21603;Interpro=IPR000082 (SEA domain)---IPR000742 (EGF-like domain)---IPR005018 (DOMON domain)---IPR013111 (EGF-like domain, extracellular)---IPR036364 (SEA domain superfamily)---IPR045266 (Copper-dependent monooxygenases, DOMON domain)
contig_923	transdecoder	five_prime_UTR	66146	66265	.	+	.	ID=BSUD.21603.1.p1.utr5p1;Parent=BSUD.21603.1.p1
contig_923	transdecoder	exon	66146	66548	.	+	.	ID=BSUD.21603.1.p1.exon1;Parent=BSUD.21603.1.p1
contig_923	transdecoder	CDS	66266	66548	.	+	0	ID=cds.BSUD.21603.1.p1;Parent=BSUD.21603.1.p1
contig_923	transdecoder	exon	68077	68156	.	+	.	ID=BSUD.21603.1.p1.exon2;Parent=BSUD.21603.1.p1
contig_923	transdecoder	CDS	68077	68156	.	+	2	ID=cds.BSUD.21603.1.p1;Parent=BSUD.21603.1.p1
contig_923	transdecoder	exon	70838	70926	.	+	.	ID=BSUD.21603.1.p1.exon3;Parent=BSUD.21603.1.p1
contig_923	transdecoder	CDS	70838	70926	.	+	0	ID=cds.BSUD.21603.1.p1;Parent=BSUD.21603.1.p1
contig_923	transdecoder	exon	71413	71546	.	+	.	ID=BSUD.21603.1.p1.exon4;Parent=BSUD.21603.1.p1
contig_923	transdecoder	CDS	71413	71546	.	+	1	ID=cds.BSUD.21603.1.p1;Parent=BSUD.21603.1.p1
contig_923	transdecoder	exon	72902	73000	.	+	.	ID=BSUD.21603.1.p1.exon5;Parent=BSUD.21603.1.p1
contig_923	transdecoder	CDS	72902	73000	.	+	2	ID=cds.BSUD.21603.1.p1;Parent=BSUD.21603.1.p1
contig_923	transdecoder	exon	74319	74441	.	+	.	ID=BSUD.21603.1.p1.exon6;Parent=BSUD.21603.1.p1
contig_923	transdecoder	CDS	74319	74441	.	+	2	ID=cds.BSUD.21603.1.p1;Parent=BSUD.21603.1.p1
contig_923	transdecoder	exon	74835	74929	.	+	.	ID=BSUD.21603.1.p1.exon7;Parent=BSUD.21603.1.p1
contig_923	transdecoder	CDS	74835	74929	.	+	2	ID=cds.BSUD.21603.1.p1;Parent=BSUD.21603.1.p1
contig_923	transdecoder	exon	75518	75590	.	+	.	ID=BSUD.21603.1.p1.exon8;Parent=BSUD.21603.1.p1
contig_923	transdecoder	CDS	75518	75590	.	+	0	ID=cds.BSUD.21603.1.p1;Parent=BSUD.21603.1.p1
contig_923	transdecoder	exon	81772	82112	.	+	.	ID=BSUD.21603.1.p1.exon9;Parent=BSUD.21603.1.p1
contig_923	transdecoder	CDS	81772	82112	.	+	2	ID=cds.BSUD.21603.1.p1;Parent=BSUD.21603.1.p1
contig_923	transdecoder	exon	83158	83219	.	+	.	ID=BSUD.21603.1.p1.exon10;Parent=BSUD.21603.1.p1
contig_923	transdecoder	CDS	83158	83219	.	+	0	ID=cds.BSUD.21603.1.p1;Parent=BSUD.21603.1.p1
contig_923	transdecoder	exon	83493	83860	.	+	.	ID=BSUD.21603.1.p1.exon11;Parent=BSUD.21603.1.p1
contig_923	transdecoder	CDS	83493	83860	.	+	1	ID=cds.BSUD.21603.1.p1;Parent=BSUD.21603.1.p1
contig_923	transdecoder	exon	84644	84737	.	+	.	ID=BSUD.21603.1.p1.exon12;Parent=BSUD.21603.1.p1
contig_923	transdecoder	CDS	84644	84737	.	+	2	ID=cds.BSUD.21603.1.p1;Parent=BSUD.21603.1.p1
contig_923	transdecoder	exon	84882	84991	.	+	.	ID=BSUD.21603.1.p1.exon13;Parent=BSUD.21603.1.p1
contig_923	transdecoder	CDS	84882	84991	.	+	1	ID=cds.BSUD.21603.1.p1;Parent=BSUD.21603.1.p1
contig_923	transdecoder	exon	86066	86204	.	+	.	ID=BSUD.21603.1.p1.exon14;Parent=BSUD.21603.1.p1
contig_923	transdecoder	CDS	86066	86204	.	+	2	ID=cds.BSUD.21603.1.p1;Parent=BSUD.21603.1.p1
contig_923	transdecoder	exon	86802	86866	.	+	.	ID=BSUD.21603.1.p1.exon15;Parent=BSUD.21603.1.p1
contig_923	transdecoder	CDS	86802	86866	.	+	1	ID=cds.BSUD.21603.1.p1;Parent=BSUD.21603.1.p1
contig_923	transdecoder	exon	87382	87572	.	+	.	ID=BSUD.21603.1.p1.exon16;Parent=BSUD.21603.1.p1
contig_923	transdecoder	CDS	87382	87572	.	+	2	ID=cds.BSUD.21603.1.p1;Parent=BSUD.21603.1.p1
contig_923	transdecoder	exon	87800	87876	.	+	.	ID=BSUD.21603.1.p1.exon17;Parent=BSUD.21603.1.p1
contig_923	transdecoder	CDS	87800	87876	.	+	0	ID=cds.BSUD.21603.1.p1;Parent=BSUD.21603.1.p1
contig_923	transdecoder	exon	88173	88453	.	+	.	ID=BSUD.21603.1.p1.exon18;Parent=BSUD.21603.1.p1
contig_923	transdecoder	CDS	88173	88453	.	+	1	ID=cds.BSUD.21603.1.p1;Parent=BSUD.21603.1.p1
contig_923	transdecoder	exon	89259	89470	.	+	.	ID=BSUD.21603.1.p1.exon19;Parent=BSUD.21603.1.p1
contig_923	transdecoder	CDS	89259	89470	.	+	2	ID=cds.BSUD.21603.1.p1;Parent=BSUD.21603.1.p1
contig_923	transdecoder	exon	90044	90105	.	+	.	ID=BSUD.21603.1.p1.exon20;Parent=BSUD.21603.1.p1
contig_923	transdecoder	CDS	90044	90105	.	+	0	ID=cds.BSUD.21603.1.p1;Parent=BSUD.21603.1.p1
contig_923	transdecoder	exon	91053	91216	.	+	.	ID=BSUD.21603.1.p1.exon21;Parent=BSUD.21603.1.p1
contig_923	transdecoder	CDS	91053	91216	.	+	1	ID=cds.BSUD.21603.1.p1;Parent=BSUD.21603.1.p1
contig_923	transdecoder	exon	91601	91752	.	+	.	ID=BSUD.21603.1.p1.exon22;Parent=BSUD.21603.1.p1
contig_923	transdecoder	CDS	91601	91752	.	+	2	ID=cds.BSUD.21603.1.p1;Parent=BSUD.21603.1.p1
contig_923	transdecoder	exon	91865	91957	.	+	.	ID=BSUD.21603.1.p1.exon23;Parent=BSUD.21603.1.p1
contig_923	transdecoder	CDS	91865	91957	.	+	0	ID=cds.BSUD.21603.1.p1;Parent=BSUD.21603.1.p1
contig_923	transdecoder	exon	92538	95151	.	+	.	ID=BSUD.21603.1.p1.exon24;Parent=BSUD.21603.1.p1
contig_923	transdecoder	CDS	92538	92639	.	+	0	ID=cds.BSUD.21603.1.p1;Parent=BSUD.21603.1.p1
contig_923	transdecoder	three_prime_UTR	92640	95151	.	+	.	ID=BSUD.21603.1.p1.utr3p1;Parent=BSUD.21603.1.p1
contig_923	transdecoder	gene	98336	181004	.	+	.	ID=BSUD.21604;Interpro=NA
contig_923	transdecoder	mRNA	98336	181004	.	+	.	ID=BSUD.21604.1.p1;Parent=BSUD.21604;Interpro=NA
contig_923	transdecoder	five_prime_UTR	98336	98752	.	+	.	ID=BSUD.21604.1.p1.utr5p1;Parent=BSUD.21604.1.p1
contig_923	transdecoder	five_prime_UTR	169868	170011	.	+	.	ID=BSUD.21604.1.p1.utr5p2;Parent=BSUD.21604.1.p1
contig_923	transdecoder	exon	98336	98752	.	+	.	ID=BSUD.21604.1.p1.exon1;Parent=BSUD.21604.1.p1
contig_923	transdecoder	exon	169868	170112	.	+	.	ID=BSUD.21604.1.p1.exon2;Parent=BSUD.21604.1.p1
contig_923	transdecoder	CDS	170012	170112	.	+	0	ID=cds.BSUD.21604.1.p1;Parent=BSUD.21604.1.p1
contig_923	transdecoder	exon	171312	171428	.	+	.	ID=BSUD.21604.1.p1.exon3;Parent=BSUD.21604.1.p1
contig_923	transdecoder	CDS	171312	171428	.	+	1	ID=cds.BSUD.21604.1.p1;Parent=BSUD.21604.1.p1
contig_923	transdecoder	exon	173298	173395	.	+	.	ID=BSUD.21604.1.p1.exon4;Parent=BSUD.21604.1.p1
contig_923	transdecoder	CDS	173298	173395	.	+	1	ID=cds.BSUD.21604.1.p1;Parent=BSUD.21604.1.p1
contig_923	transdecoder	exon	178096	181004	.	+	.	ID=BSUD.21604.1.p1.exon5;Parent=BSUD.21604.1.p1
contig_923	transdecoder	CDS	178096	179774	.	+	2	ID=cds.BSUD.21604.1.p1;Parent=BSUD.21604.1.p1
contig_923	transdecoder	three_prime_UTR	179775	181004	.	+	.	ID=BSUD.21604.1.p1.utr3p1;Parent=BSUD.21604.1.p1
contig_923	transdecoder	gene	152487	152973	.	-	.	ID=BSUD.21605;Interpro=NA
contig_923	transdecoder	mRNA	152487	152973	.	-	.	ID=BSUD.21605.1.p1;Parent=BSUD.21605;Interpro=NA
contig_923	transdecoder	five_prime_UTR	152953	152973	.	-	.	ID=BSUD.21605.1.p1.utr5p1;Parent=BSUD.21605.1.p1
contig_923	transdecoder	exon	152487	152973	.	-	.	ID=BSUD.21605.1.p1.exon1;Parent=BSUD.21605.1.p1
contig_923	transdecoder	CDS	152824	152952	.	-	0	ID=cds.BSUD.21605.1.p1;Parent=BSUD.21605.1.p1
contig_923	transdecoder	three_prime_UTR	152487	152823	.	-	.	ID=BSUD.21605.1.p1.utr3p1;Parent=BSUD.21605.1.p1
contig_923	transdecoder	gene	183726	193668	.	+	.	ID=BSUD.21606;Interpro=IPR012677 (Nucleotide-binding alpha-beta plait domain superfamily)---IPR027827 (Protein of unknown function DUF4523)---IPR035979 (RNA-binding domain superfamily)
contig_923	transdecoder	mRNA	183726	193668	.	+	.	ID=BSUD.21606.1.p1;Parent=BSUD.21606;Interpro=IPR012677 (Nucleotide-binding alpha-beta plait domain superfamily)---IPR027827 (Protein of unknown function DUF4523)---IPR035979 (RNA-binding domain superfamily)
contig_923	transdecoder	five_prime_UTR	183726	183921	.	+	.	ID=BSUD.21606.1.p1.utr5p1;Parent=BSUD.21606.1.p1
contig_923	transdecoder	five_prime_UTR	185463	185530	.	+	.	ID=BSUD.21606.1.p1.utr5p2;Parent=BSUD.21606.1.p1
contig_923	transdecoder	exon	183726	183921	.	+	.	ID=BSUD.21606.1.p1.exon1;Parent=BSUD.21606.1.p1
contig_923	transdecoder	exon	185463	186263	.	+	.	ID=BSUD.21606.1.p1.exon2;Parent=BSUD.21606.1.p1
contig_923	transdecoder	CDS	185531	186263	.	+	0	ID=cds.BSUD.21606.1.p1;Parent=BSUD.21606.1.p1
contig_923	transdecoder	exon	187579	187734	.	+	.	ID=BSUD.21606.1.p1.exon3;Parent=BSUD.21606.1.p1
contig_923	transdecoder	CDS	187579	187734	.	+	2	ID=cds.BSUD.21606.1.p1;Parent=BSUD.21606.1.p1
contig_923	transdecoder	exon	188344	188462	.	+	.	ID=BSUD.21606.1.p1.exon4;Parent=BSUD.21606.1.p1
contig_923	transdecoder	CDS	188344	188462	.	+	2	ID=cds.BSUD.21606.1.p1;Parent=BSUD.21606.1.p1
contig_923	transdecoder	exon	190555	190609	.	+	.	ID=BSUD.21606.1.p1.exon5;Parent=BSUD.21606.1.p1
contig_923	transdecoder	CDS	190555	190609	.	+	0	ID=cds.BSUD.21606.1.p1;Parent=BSUD.21606.1.p1
contig_923	transdecoder	exon	191636	191720	.	+	.	ID=BSUD.21606.1.p1.exon6;Parent=BSUD.21606.1.p1
contig_923	transdecoder	CDS	191636	191720	.	+	2	ID=cds.BSUD.21606.1.p1;Parent=BSUD.21606.1.p1
contig_923	transdecoder	exon	192168	192305	.	+	.	ID=BSUD.21606.1.p1.exon7;Parent=BSUD.21606.1.p1
contig_923	transdecoder	CDS	192168	192305	.	+	1	ID=cds.BSUD.21606.1.p1;Parent=BSUD.21606.1.p1
contig_923	transdecoder	exon	193206	193668	.	+	.	ID=BSUD.21606.1.p1.exon8;Parent=BSUD.21606.1.p1
contig_923	transdecoder	CDS	193206	193422	.	+	1	ID=cds.BSUD.21606.1.p1;Parent=BSUD.21606.1.p1
contig_923	transdecoder	three_prime_UTR	193423	193668	.	+	.	ID=BSUD.21606.1.p1.utr3p1;Parent=BSUD.21606.1.p1
contig_923	transdecoder	mRNA	183726	193667	.	+	.	ID=BSUD.21606.2.p1;Parent=BSUD.21606;Interpro=IPR012677 (Nucleotide-binding alpha-beta plait domain superfamily)---IPR027827 (Protein of unknown function DUF4523)---IPR035979 (RNA-binding domain superfamily)
contig_923	transdecoder	five_prime_UTR	183726	183944	.	+	.	ID=BSUD.21606.2.p1.utr5p1;Parent=BSUD.21606.2.p1
contig_923	transdecoder	five_prime_UTR	185463	185530	.	+	.	ID=BSUD.21606.2.p1.utr5p2;Parent=BSUD.21606.2.p1
contig_923	transdecoder	exon	183726	183944	.	+	.	ID=BSUD.21606.2.p1.exon1;Parent=BSUD.21606.2.p1
contig_923	transdecoder	exon	185463	186263	.	+	.	ID=BSUD.21606.2.p1.exon2;Parent=BSUD.21606.2.p1
contig_923	transdecoder	CDS	185531	186263	.	+	0	ID=cds.BSUD.21606.2.p1;Parent=BSUD.21606.2.p1
contig_923	transdecoder	exon	187579	187734	.	+	.	ID=BSUD.21606.2.p1.exon3;Parent=BSUD.21606.2.p1
contig_923	transdecoder	CDS	187579	187734	.	+	2	ID=cds.BSUD.21606.2.p1;Parent=BSUD.21606.2.p1
contig_923	transdecoder	exon	188344	188462	.	+	.	ID=BSUD.21606.2.p1.exon4;Parent=BSUD.21606.2.p1
contig_923	transdecoder	CDS	188344	188462	.	+	2	ID=cds.BSUD.21606.2.p1;Parent=BSUD.21606.2.p1
contig_923	transdecoder	exon	190555	190609	.	+	.	ID=BSUD.21606.2.p1.exon5;Parent=BSUD.21606.2.p1
contig_923	transdecoder	CDS	190555	190609	.	+	0	ID=cds.BSUD.21606.2.p1;Parent=BSUD.21606.2.p1
contig_923	transdecoder	exon	191636	191720	.	+	.	ID=BSUD.21606.2.p1.exon6;Parent=BSUD.21606.2.p1
contig_923	transdecoder	CDS	191636	191720	.	+	2	ID=cds.BSUD.21606.2.p1;Parent=BSUD.21606.2.p1
contig_923	transdecoder	exon	192168	192305	.	+	.	ID=BSUD.21606.2.p1.exon7;Parent=BSUD.21606.2.p1
contig_923	transdecoder	CDS	192168	192305	.	+	1	ID=cds.BSUD.21606.2.p1;Parent=BSUD.21606.2.p1
contig_923	transdecoder	exon	193206	193667	.	+	.	ID=BSUD.21606.2.p1.exon8;Parent=BSUD.21606.2.p1
contig_923	transdecoder	CDS	193206	193422	.	+	1	ID=cds.BSUD.21606.2.p1;Parent=BSUD.21606.2.p1
contig_923	transdecoder	three_prime_UTR	193423	193667	.	+	.	ID=BSUD.21606.2.p1.utr3p1;Parent=BSUD.21606.2.p1
contig_923	transdecoder	mRNA	183732	193668	.	+	.	ID=BSUD.21606.3.p2;Parent=BSUD.21606;Interpro=IPR012677 (Nucleotide-binding alpha-beta plait domain superfamily)---IPR027827 (Protein of unknown function DUF4523)---IPR035979 (RNA-binding domain superfamily)
contig_923	transdecoder	five_prime_UTR	183732	183921	.	+	.	ID=BSUD.21606.3.p2.utr5p1;Parent=BSUD.21606.3.p2
contig_923	transdecoder	five_prime_UTR	187579	187734	.	+	.	ID=BSUD.21606.3.p2.utr5p2;Parent=BSUD.21606.3.p2
contig_923	transdecoder	five_prime_UTR	188344	188462	.	+	.	ID=BSUD.21606.3.p2.utr5p3;Parent=BSUD.21606.3.p2
contig_923	transdecoder	five_prime_UTR	190555	190609	.	+	.	ID=BSUD.21606.3.p2.utr5p4;Parent=BSUD.21606.3.p2
contig_923	transdecoder	five_prime_UTR	191636	191700	.	+	.	ID=BSUD.21606.3.p2.utr5p5;Parent=BSUD.21606.3.p2
contig_923	transdecoder	exon	183732	183921	.	+	.	ID=BSUD.21606.3.p2.exon1;Parent=BSUD.21606.3.p2
contig_923	transdecoder	exon	187579	187734	.	+	.	ID=BSUD.21606.3.p2.exon2;Parent=BSUD.21606.3.p2
contig_923	transdecoder	exon	188344	188462	.	+	.	ID=BSUD.21606.3.p2.exon3;Parent=BSUD.21606.3.p2
contig_923	transdecoder	exon	190555	190609	.	+	.	ID=BSUD.21606.3.p2.exon4;Parent=BSUD.21606.3.p2
contig_923	transdecoder	exon	191636	191720	.	+	.	ID=BSUD.21606.3.p2.exon5;Parent=BSUD.21606.3.p2
contig_923	transdecoder	CDS	191701	191720	.	+	0	ID=cds.BSUD.21606.3.p2;Parent=BSUD.21606.3.p2
contig_923	transdecoder	exon	192168	192305	.	+	.	ID=BSUD.21606.3.p2.exon6;Parent=BSUD.21606.3.p2
contig_923	transdecoder	CDS	192168	192305	.	+	1	ID=cds.BSUD.21606.3.p2;Parent=BSUD.21606.3.p2
contig_923	transdecoder	exon	193206	193668	.	+	.	ID=BSUD.21606.3.p2.exon7;Parent=BSUD.21606.3.p2
contig_923	transdecoder	CDS	193206	193422	.	+	1	ID=cds.BSUD.21606.3.p2;Parent=BSUD.21606.3.p2
contig_923	transdecoder	three_prime_UTR	193423	193668	.	+	.	ID=BSUD.21606.3.p2.utr3p1;Parent=BSUD.21606.3.p2
contig_923	transdecoder	mRNA	183740	193668	.	+	.	ID=BSUD.21606.4.p1;Parent=BSUD.21606;Interpro=IPR012677 (Nucleotide-binding alpha-beta plait domain superfamily)---IPR027827 (Protein of unknown function DUF4523)---IPR035979 (RNA-binding domain superfamily)
contig_923	transdecoder	five_prime_UTR	183740	183921	.	+	.	ID=BSUD.21606.4.p1.utr5p1;Parent=BSUD.21606.4.p1
contig_923	transdecoder	five_prime_UTR	185463	185530	.	+	.	ID=BSUD.21606.4.p1.utr5p2;Parent=BSUD.21606.4.p1
contig_923	transdecoder	exon	183740	183921	.	+	.	ID=BSUD.21606.4.p1.exon1;Parent=BSUD.21606.4.p1
contig_923	transdecoder	exon	185463	186263	.	+	.	ID=BSUD.21606.4.p1.exon2;Parent=BSUD.21606.4.p1
contig_923	transdecoder	CDS	185531	186263	.	+	0	ID=cds.BSUD.21606.4.p1;Parent=BSUD.21606.4.p1
contig_923	transdecoder	exon	187579	187734	.	+	.	ID=BSUD.21606.4.p1.exon3;Parent=BSUD.21606.4.p1
contig_923	transdecoder	CDS	187579	187734	.	+	2	ID=cds.BSUD.21606.4.p1;Parent=BSUD.21606.4.p1
contig_923	transdecoder	exon	188344	188462	.	+	.	ID=BSUD.21606.4.p1.exon4;Parent=BSUD.21606.4.p1
contig_923	transdecoder	CDS	188344	188462	.	+	2	ID=cds.BSUD.21606.4.p1;Parent=BSUD.21606.4.p1
contig_923	transdecoder	exon	190555	190609	.	+	.	ID=BSUD.21606.4.p1.exon5;Parent=BSUD.21606.4.p1
contig_923	transdecoder	CDS	190555	190609	.	+	0	ID=cds.BSUD.21606.4.p1;Parent=BSUD.21606.4.p1
contig_923	transdecoder	exon	191636	191720	.	+	.	ID=BSUD.21606.4.p1.exon6;Parent=BSUD.21606.4.p1
contig_923	transdecoder	CDS	191636	191720	.	+	2	ID=cds.BSUD.21606.4.p1;Parent=BSUD.21606.4.p1
contig_923	transdecoder	exon	192168	192258	.	+	.	ID=BSUD.21606.4.p1.exon7;Parent=BSUD.21606.4.p1
contig_923	transdecoder	CDS	192168	192258	.	+	1	ID=cds.BSUD.21606.4.p1;Parent=BSUD.21606.4.p1
contig_923	transdecoder	exon	193206	193668	.	+	.	ID=BSUD.21606.4.p1.exon8;Parent=BSUD.21606.4.p1
contig_923	transdecoder	CDS	193206	193415	.	+	0	ID=cds.BSUD.21606.4.p1;Parent=BSUD.21606.4.p1
contig_923	transdecoder	three_prime_UTR	193416	193668	.	+	.	ID=BSUD.21606.4.p1.utr3p1;Parent=BSUD.21606.4.p1
contig_923	transdecoder	gene	201944	208399	.	+	.	ID=BSUD.21607;Interpro=IPR000217 (Tubulin)---IPR002452 (Alpha tubulin)---IPR003008 (Tubulin/FtsZ, GTPase domain)---IPR008280 (Tubulin/FtsZ, C-terminal)---IPR017975 (Tubulin, conserved site)---IPR018316 (Tubulin/FtsZ, 2-layer sandwich domain)---IPR023123 (Tubulin, C-terminal)---IPR036525 (Tubulin/FtsZ, GTPase domain superfamily)---IPR037103 (Tubulin/FtsZ-like, C-terminal domain)
contig_923	transdecoder	mRNA	201944	208399	.	+	.	ID=BSUD.21607.1.p1;Parent=BSUD.21607;Interpro=IPR000217 (Tubulin)---IPR002452 (Alpha tubulin)---IPR003008 (Tubulin/FtsZ, GTPase domain)---IPR008280 (Tubulin/FtsZ, C-terminal)---IPR017975 (Tubulin, conserved site)---IPR018316 (Tubulin/FtsZ, 2-layer sandwich domain)---IPR023123 (Tubulin, C-terminal)---IPR036525 (Tubulin/FtsZ, GTPase domain superfamily)---IPR037103 (Tubulin/FtsZ-like, C-terminal domain)
contig_923	transdecoder	five_prime_UTR	201944	202170	.	+	.	ID=BSUD.21607.1.p1.utr5p1;Parent=BSUD.21607.1.p1
contig_923	transdecoder	exon	201944	202453	.	+	.	ID=BSUD.21607.1.p1.exon1;Parent=BSUD.21607.1.p1
contig_923	transdecoder	CDS	202171	202453	.	+	0	ID=cds.BSUD.21607.1.p1;Parent=BSUD.21607.1.p1
contig_923	transdecoder	exon	204081	205017	.	+	.	ID=BSUD.21607.1.p1.exon2;Parent=BSUD.21607.1.p1
contig_923	transdecoder	CDS	204081	205017	.	+	2	ID=cds.BSUD.21607.1.p1;Parent=BSUD.21607.1.p1
contig_923	transdecoder	exon	207564	208399	.	+	.	ID=BSUD.21607.1.p1.exon3;Parent=BSUD.21607.1.p1
contig_923	transdecoder	CDS	207564	207699	.	+	1	ID=cds.BSUD.21607.1.p1;Parent=BSUD.21607.1.p1
contig_923	transdecoder	three_prime_UTR	207700	208399	.	+	.	ID=BSUD.21607.1.p1.utr3p1;Parent=BSUD.21607.1.p1
contig_923	transdecoder	gene	208607	213839	.	-	.	ID=BSUD.21608;Interpro=IPR000217 (Tubulin)---IPR002452 (Alpha tubulin)---IPR003008 (Tubulin/FtsZ, GTPase domain)---IPR008280 (Tubulin/FtsZ, C-terminal)---IPR017975 (Tubulin, conserved site)---IPR018316 (Tubulin/FtsZ, 2-layer sandwich domain)---IPR023123 (Tubulin, C-terminal)---IPR036525 (Tubulin/FtsZ, GTPase domain superfamily)---IPR037103 (Tubulin/FtsZ-like, C-terminal domain)
contig_923	transdecoder	mRNA	208607	213839	.	-	.	ID=BSUD.21608.1.p1;Parent=BSUD.21608;Interpro=IPR000217 (Tubulin)---IPR002452 (Alpha tubulin)---IPR003008 (Tubulin/FtsZ, GTPase domain)---IPR008280 (Tubulin/FtsZ, C-terminal)---IPR017975 (Tubulin, conserved site)---IPR018316 (Tubulin/FtsZ, 2-layer sandwich domain)---IPR023123 (Tubulin, C-terminal)---IPR036525 (Tubulin/FtsZ, GTPase domain superfamily)---IPR037103 (Tubulin/FtsZ-like, C-terminal domain)
contig_923	transdecoder	five_prime_UTR	213545	213839	.	-	.	ID=BSUD.21608.1.p1.utr5p1;Parent=BSUD.21608.1.p1
contig_923	transdecoder	exon	213262	213839	.	-	.	ID=BSUD.21608.1.p1.exon1;Parent=BSUD.21608.1.p1
contig_923	transdecoder	CDS	213262	213544	.	-	0	ID=cds.BSUD.21608.1.p1;Parent=BSUD.21608.1.p1
contig_923	transdecoder	exon	211450	212386	.	-	.	ID=BSUD.21608.1.p1.exon2;Parent=BSUD.21608.1.p1
contig_923	transdecoder	CDS	211450	212386	.	-	2	ID=cds.BSUD.21608.1.p1;Parent=BSUD.21608.1.p1
contig_923	transdecoder	exon	208607	209484	.	-	.	ID=BSUD.21608.1.p1.exon3;Parent=BSUD.21608.1.p1
contig_923	transdecoder	CDS	209346	209484	.	-	1	ID=cds.BSUD.21608.1.p1;Parent=BSUD.21608.1.p1
contig_923	transdecoder	three_prime_UTR	208607	209345	.	-	.	ID=BSUD.21608.1.p1.utr3p1;Parent=BSUD.21608.1.p1
contig_923	transdecoder	gene	278906	288645	.	+	.	ID=BSUD.21609;Interpro=IPR000634 (Serine/threonine dehydratase, pyridoxal-phosphate-binding site)---IPR001926 (Pyridoxal-phosphate dependent enzyme)---IPR036052 (Tryptophan synthase beta subunit-like PLP-dependent enzyme)
contig_923	transdecoder	mRNA	278906	288645	.	+	.	ID=BSUD.21609.1.p1;Parent=BSUD.21609;Interpro=IPR000634 (Serine/threonine dehydratase, pyridoxal-phosphate-binding site)---IPR001926 (Pyridoxal-phosphate dependent enzyme)---IPR036052 (Tryptophan synthase beta subunit-like PLP-dependent enzyme)
contig_923	transdecoder	five_prime_UTR	278906	279139	.	+	.	ID=BSUD.21609.1.p1.utr5p1;Parent=BSUD.21609.1.p1
contig_923	transdecoder	five_prime_UTR	279874	279908	.	+	.	ID=BSUD.21609.1.p1.utr5p2;Parent=BSUD.21609.1.p1
contig_923	transdecoder	exon	278906	279139	.	+	.	ID=BSUD.21609.1.p1.exon1;Parent=BSUD.21609.1.p1
contig_923	transdecoder	exon	279874	280031	.	+	.	ID=BSUD.21609.1.p1.exon2;Parent=BSUD.21609.1.p1
contig_923	transdecoder	CDS	279909	280031	.	+	0	ID=cds.BSUD.21609.1.p1;Parent=BSUD.21609.1.p1
contig_923	transdecoder	exon	280674	280747	.	+	.	ID=BSUD.21609.1.p1.exon3;Parent=BSUD.21609.1.p1
contig_923	transdecoder	CDS	280674	280747	.	+	0	ID=cds.BSUD.21609.1.p1;Parent=BSUD.21609.1.p1
contig_923	transdecoder	exon	281129	281174	.	+	.	ID=BSUD.21609.1.p1.exon4;Parent=BSUD.21609.1.p1
contig_923	transdecoder	CDS	281129	281174	.	+	1	ID=cds.BSUD.21609.1.p1;Parent=BSUD.21609.1.p1
contig_923	transdecoder	exon	281519	281707	.	+	.	ID=BSUD.21609.1.p1.exon5;Parent=BSUD.21609.1.p1
contig_923	transdecoder	CDS	281519	281707	.	+	0	ID=cds.BSUD.21609.1.p1;Parent=BSUD.21609.1.p1
contig_923	transdecoder	exon	282351	282406	.	+	.	ID=BSUD.21609.1.p1.exon6;Parent=BSUD.21609.1.p1
contig_923	transdecoder	CDS	282351	282406	.	+	0	ID=cds.BSUD.21609.1.p1;Parent=BSUD.21609.1.p1
contig_923	transdecoder	exon	282568	282730	.	+	.	ID=BSUD.21609.1.p1.exon7;Parent=BSUD.21609.1.p1
contig_923	transdecoder	CDS	282568	282730	.	+	1	ID=cds.BSUD.21609.1.p1;Parent=BSUD.21609.1.p1
contig_923	transdecoder	exon	283285	283375	.	+	.	ID=BSUD.21609.1.p1.exon8;Parent=BSUD.21609.1.p1
contig_923	transdecoder	CDS	283285	283375	.	+	0	ID=cds.BSUD.21609.1.p1;Parent=BSUD.21609.1.p1
contig_923	transdecoder	exon	283568	283643	.	+	.	ID=BSUD.21609.1.p1.exon9;Parent=BSUD.21609.1.p1
contig_923	transdecoder	CDS	283568	283643	.	+	2	ID=cds.BSUD.21609.1.p1;Parent=BSUD.21609.1.p1
contig_923	transdecoder	exon	283884	284009	.	+	.	ID=BSUD.21609.1.p1.exon10;Parent=BSUD.21609.1.p1
contig_923	transdecoder	CDS	283884	284009	.	+	1	ID=cds.BSUD.21609.1.p1;Parent=BSUD.21609.1.p1
contig_923	transdecoder	exon	284798	284965	.	+	.	ID=BSUD.21609.1.p1.exon11;Parent=BSUD.21609.1.p1
contig_923	transdecoder	CDS	284798	284965	.	+	1	ID=cds.BSUD.21609.1.p1;Parent=BSUD.21609.1.p1
contig_923	transdecoder	exon	285249	285306	.	+	.	ID=BSUD.21609.1.p1.exon12;Parent=BSUD.21609.1.p1
contig_923	transdecoder	CDS	285249	285306	.	+	1	ID=cds.BSUD.21609.1.p1;Parent=BSUD.21609.1.p1
contig_923	transdecoder	exon	286125	288645	.	+	.	ID=BSUD.21609.1.p1.exon13;Parent=BSUD.21609.1.p1
contig_923	transdecoder	CDS	286125	286220	.	+	0	ID=cds.BSUD.21609.1.p1;Parent=BSUD.21609.1.p1
contig_923	transdecoder	three_prime_UTR	286221	288645	.	+	.	ID=BSUD.21609.1.p1.utr3p1;Parent=BSUD.21609.1.p1
contig_923	transdecoder	mRNA	278906	288645	.	+	.	ID=BSUD.21609.2.p1;Parent=BSUD.21609;Interpro=IPR000634 (Serine/threonine dehydratase, pyridoxal-phosphate-binding site)---IPR001926 (Pyridoxal-phosphate dependent enzyme)---IPR036052 (Tryptophan synthase beta subunit-like PLP-dependent enzyme)
contig_923	transdecoder	five_prime_UTR	278906	279139	.	+	.	ID=BSUD.21609.2.p1.utr5p1;Parent=BSUD.21609.2.p1
contig_923	transdecoder	five_prime_UTR	279874	279908	.	+	.	ID=BSUD.21609.2.p1.utr5p2;Parent=BSUD.21609.2.p1
contig_923	transdecoder	exon	278906	279139	.	+	.	ID=BSUD.21609.2.p1.exon1;Parent=BSUD.21609.2.p1
contig_923	transdecoder	exon	279874	280031	.	+	.	ID=BSUD.21609.2.p1.exon2;Parent=BSUD.21609.2.p1
contig_923	transdecoder	CDS	279909	280031	.	+	0	ID=cds.BSUD.21609.2.p1;Parent=BSUD.21609.2.p1
contig_923	transdecoder	exon	280674	280747	.	+	.	ID=BSUD.21609.2.p1.exon3;Parent=BSUD.21609.2.p1
contig_923	transdecoder	CDS	280674	280747	.	+	0	ID=cds.BSUD.21609.2.p1;Parent=BSUD.21609.2.p1
contig_923	transdecoder	exon	281129	281174	.	+	.	ID=BSUD.21609.2.p1.exon4;Parent=BSUD.21609.2.p1
contig_923	transdecoder	CDS	281129	281174	.	+	1	ID=cds.BSUD.21609.2.p1;Parent=BSUD.21609.2.p1
contig_923	transdecoder	exon	281519	281707	.	+	.	ID=BSUD.21609.2.p1.exon5;Parent=BSUD.21609.2.p1
contig_923	transdecoder	CDS	281519	281707	.	+	0	ID=cds.BSUD.21609.2.p1;Parent=BSUD.21609.2.p1
contig_923	transdecoder	exon	282351	282406	.	+	.	ID=BSUD.21609.2.p1.exon6;Parent=BSUD.21609.2.p1
contig_923	transdecoder	CDS	282351	282406	.	+	0	ID=cds.BSUD.21609.2.p1;Parent=BSUD.21609.2.p1
contig_923	transdecoder	exon	282568	282730	.	+	.	ID=BSUD.21609.2.p1.exon7;Parent=BSUD.21609.2.p1
contig_923	transdecoder	CDS	282568	282730	.	+	1	ID=cds.BSUD.21609.2.p1;Parent=BSUD.21609.2.p1
contig_923	transdecoder	exon	283285	283375	.	+	.	ID=BSUD.21609.2.p1.exon8;Parent=BSUD.21609.2.p1
contig_923	transdecoder	CDS	283285	283375	.	+	0	ID=cds.BSUD.21609.2.p1;Parent=BSUD.21609.2.p1
contig_923	transdecoder	exon	283568	283643	.	+	.	ID=BSUD.21609.2.p1.exon9;Parent=BSUD.21609.2.p1
contig_923	transdecoder	CDS	283568	283643	.	+	2	ID=cds.BSUD.21609.2.p1;Parent=BSUD.21609.2.p1
contig_923	transdecoder	exon	283884	284009	.	+	.	ID=BSUD.21609.2.p1.exon10;Parent=BSUD.21609.2.p1
contig_923	transdecoder	CDS	283884	284009	.	+	1	ID=cds.BSUD.21609.2.p1;Parent=BSUD.21609.2.p1
contig_923	transdecoder	exon	285249	285306	.	+	.	ID=BSUD.21609.2.p1.exon11;Parent=BSUD.21609.2.p1
contig_923	transdecoder	CDS	285249	285306	.	+	1	ID=cds.BSUD.21609.2.p1;Parent=BSUD.21609.2.p1
contig_923	transdecoder	exon	286125	288645	.	+	.	ID=BSUD.21609.2.p1.exon12;Parent=BSUD.21609.2.p1
contig_923	transdecoder	CDS	286125	286220	.	+	0	ID=cds.BSUD.21609.2.p1;Parent=BSUD.21609.2.p1
contig_923	transdecoder	three_prime_UTR	286221	288645	.	+	.	ID=BSUD.21609.2.p1.utr3p1;Parent=BSUD.21609.2.p1
contig_923	transdecoder	gene	290177	299273	.	-	.	ID=BSUD.21610;Interpro=NA
contig_923	transdecoder	mRNA	290177	299273	.	-	.	ID=BSUD.21610.1.p1;Parent=BSUD.21610;Interpro=NA
contig_923	transdecoder	five_prime_UTR	299044	299273	.	-	.	ID=BSUD.21610.1.p1.utr5p1;Parent=BSUD.21610.1.p1
contig_923	transdecoder	five_prime_UTR	298564	298679	.	-	.	ID=BSUD.21610.1.p1.utr5p2;Parent=BSUD.21610.1.p1
contig_923	transdecoder	exon	299044	299273	.	-	.	ID=BSUD.21610.1.p1.exon1;Parent=BSUD.21610.1.p1
contig_923	transdecoder	exon	298534	298679	.	-	.	ID=BSUD.21610.1.p1.exon2;Parent=BSUD.21610.1.p1
contig_923	transdecoder	CDS	298534	298563	.	-	0	ID=cds.BSUD.21610.1.p1;Parent=BSUD.21610.1.p1
contig_923	transdecoder	exon	297556	297681	.	-	.	ID=BSUD.21610.1.p1.exon3;Parent=BSUD.21610.1.p1
contig_923	transdecoder	CDS	297556	297681	.	-	0	ID=cds.BSUD.21610.1.p1;Parent=BSUD.21610.1.p1
contig_923	transdecoder	exon	294811	294999	.	-	.	ID=BSUD.21610.1.p1.exon4;Parent=BSUD.21610.1.p1
contig_923	transdecoder	CDS	294811	294999	.	-	0	ID=cds.BSUD.21610.1.p1;Parent=BSUD.21610.1.p1
contig_923	transdecoder	exon	293116	293230	.	-	.	ID=BSUD.21610.1.p1.exon5;Parent=BSUD.21610.1.p1
contig_923	transdecoder	CDS	293116	293230	.	-	0	ID=cds.BSUD.21610.1.p1;Parent=BSUD.21610.1.p1
contig_923	transdecoder	exon	292241	292335	.	-	.	ID=BSUD.21610.1.p1.exon6;Parent=BSUD.21610.1.p1
contig_923	transdecoder	CDS	292241	292335	.	-	2	ID=cds.BSUD.21610.1.p1;Parent=BSUD.21610.1.p1
contig_923	transdecoder	exon	291337	291483	.	-	.	ID=BSUD.21610.1.p1.exon7;Parent=BSUD.21610.1.p1
contig_923	transdecoder	CDS	291337	291483	.	-	0	ID=cds.BSUD.21610.1.p1;Parent=BSUD.21610.1.p1
contig_923	transdecoder	exon	290177	290851	.	-	.	ID=BSUD.21610.1.p1.exon8;Parent=BSUD.21610.1.p1
contig_923	transdecoder	CDS	290618	290851	.	-	0	ID=cds.BSUD.21610.1.p1;Parent=BSUD.21610.1.p1
contig_923	transdecoder	three_prime_UTR	290177	290617	.	-	.	ID=BSUD.21610.1.p1.utr3p1;Parent=BSUD.21610.1.p1
contig_923	transdecoder	gene	299362	313068	.	+	.	ID=BSUD.21611;Interpro=NA
contig_923	transdecoder	mRNA	299362	313068	.	+	.	ID=BSUD.21611.1.p1;Parent=BSUD.21611;Interpro=NA
contig_923	transdecoder	five_prime_UTR	299362	299574	.	+	.	ID=BSUD.21611.1.p1.utr5p1;Parent=BSUD.21611.1.p1
contig_923	transdecoder	exon	299362	299617	.	+	.	ID=BSUD.21611.1.p1.exon1;Parent=BSUD.21611.1.p1
contig_923	transdecoder	CDS	299575	299617	.	+	0	ID=cds.BSUD.21611.1.p1;Parent=BSUD.21611.1.p1
contig_923	transdecoder	exon	303376	303437	.	+	.	ID=BSUD.21611.1.p1.exon2;Parent=BSUD.21611.1.p1
contig_923	transdecoder	CDS	303376	303437	.	+	2	ID=cds.BSUD.21611.1.p1;Parent=BSUD.21611.1.p1
contig_923	transdecoder	exon	305275	305420	.	+	.	ID=BSUD.21611.1.p1.exon3;Parent=BSUD.21611.1.p1
contig_923	transdecoder	CDS	305275	305420	.	+	0	ID=cds.BSUD.21611.1.p1;Parent=BSUD.21611.1.p1
contig_923	transdecoder	exon	306447	306750	.	+	.	ID=BSUD.21611.1.p1.exon4;Parent=BSUD.21611.1.p1
contig_923	transdecoder	CDS	306447	306750	.	+	1	ID=cds.BSUD.21611.1.p1;Parent=BSUD.21611.1.p1
contig_923	transdecoder	exon	308054	308203	.	+	.	ID=BSUD.21611.1.p1.exon5;Parent=BSUD.21611.1.p1
contig_923	transdecoder	CDS	308054	308203	.	+	0	ID=cds.BSUD.21611.1.p1;Parent=BSUD.21611.1.p1
contig_923	transdecoder	exon	309574	309702	.	+	.	ID=BSUD.21611.1.p1.exon6;Parent=BSUD.21611.1.p1
contig_923	transdecoder	CDS	309574	309702	.	+	0	ID=cds.BSUD.21611.1.p1;Parent=BSUD.21611.1.p1
contig_923	transdecoder	exon	311539	313068	.	+	.	ID=BSUD.21611.1.p1.exon7;Parent=BSUD.21611.1.p1
contig_923	transdecoder	CDS	311539	312054	.	+	0	ID=cds.BSUD.21611.1.p1;Parent=BSUD.21611.1.p1
contig_923	transdecoder	three_prime_UTR	312055	313068	.	+	.	ID=BSUD.21611.1.p1.utr3p1;Parent=BSUD.21611.1.p1
contig_923	transdecoder	mRNA	300615	313068	.	+	.	ID=BSUD.21611.2.p1;Parent=BSUD.21611;Interpro=NA
contig_923	transdecoder	five_prime_UTR	300615	300985	.	+	.	ID=BSUD.21611.2.p1.utr5p1;Parent=BSUD.21611.2.p1
contig_923	transdecoder	five_prime_UTR	303376	303410	.	+	.	ID=BSUD.21611.2.p1.utr5p2;Parent=BSUD.21611.2.p1
contig_923	transdecoder	exon	300615	300985	.	+	.	ID=BSUD.21611.2.p1.exon1;Parent=BSUD.21611.2.p1
contig_923	transdecoder	exon	303376	303437	.	+	.	ID=BSUD.21611.2.p1.exon2;Parent=BSUD.21611.2.p1
contig_923	transdecoder	CDS	303411	303437	.	+	0	ID=cds.BSUD.21611.2.p1;Parent=BSUD.21611.2.p1
contig_923	transdecoder	exon	305275	305420	.	+	.	ID=BSUD.21611.2.p1.exon3;Parent=BSUD.21611.2.p1
contig_923	transdecoder	CDS	305275	305420	.	+	0	ID=cds.BSUD.21611.2.p1;Parent=BSUD.21611.2.p1
contig_923	transdecoder	exon	306447	306750	.	+	.	ID=BSUD.21611.2.p1.exon4;Parent=BSUD.21611.2.p1
contig_923	transdecoder	CDS	306447	306750	.	+	1	ID=cds.BSUD.21611.2.p1;Parent=BSUD.21611.2.p1
contig_923	transdecoder	exon	308054	308203	.	+	.	ID=BSUD.21611.2.p1.exon5;Parent=BSUD.21611.2.p1
contig_923	transdecoder	CDS	308054	308203	.	+	0	ID=cds.BSUD.21611.2.p1;Parent=BSUD.21611.2.p1
contig_923	transdecoder	exon	309574	309702	.	+	.	ID=BSUD.21611.2.p1.exon6;Parent=BSUD.21611.2.p1
contig_923	transdecoder	CDS	309574	309702	.	+	0	ID=cds.BSUD.21611.2.p1;Parent=BSUD.21611.2.p1
contig_923	transdecoder	exon	311539	313068	.	+	.	ID=BSUD.21611.2.p1.exon7;Parent=BSUD.21611.2.p1
contig_923	transdecoder	CDS	311539	312054	.	+	0	ID=cds.BSUD.21611.2.p1;Parent=BSUD.21611.2.p1
contig_923	transdecoder	three_prime_UTR	312055	313068	.	+	.	ID=BSUD.21611.2.p1.utr3p1;Parent=BSUD.21611.2.p1
contig_923	transdecoder	gene	313350	321916	.	-	.	ID=BSUD.21613;Interpro=IPR008253 (Marvel domain)
contig_923	transdecoder	mRNA	313350	321916	.	-	.	ID=BSUD.21613.1.p1;Parent=BSUD.21613;Interpro=IPR008253 (Marvel domain)
contig_923	transdecoder	five_prime_UTR	321890	321916	.	-	.	ID=BSUD.21613.1.p1.utr5p1;Parent=BSUD.21613.1.p1
contig_923	transdecoder	exon	321824	321916	.	-	.	ID=BSUD.21613.1.p1.exon1;Parent=BSUD.21613.1.p1
contig_923	transdecoder	CDS	321824	321889	.	-	0	ID=cds.BSUD.21613.1.p1;Parent=BSUD.21613.1.p1
contig_923	transdecoder	exon	317583	317783	.	-	.	ID=BSUD.21613.1.p1.exon2;Parent=BSUD.21613.1.p1
contig_923	transdecoder	CDS	317583	317783	.	-	0	ID=cds.BSUD.21613.1.p1;Parent=BSUD.21613.1.p1
contig_923	transdecoder	exon	317340	317477	.	-	.	ID=BSUD.21613.1.p1.exon3;Parent=BSUD.21613.1.p1
contig_923	transdecoder	CDS	317340	317477	.	-	0	ID=cds.BSUD.21613.1.p1;Parent=BSUD.21613.1.p1
contig_923	transdecoder	exon	313350	317220	.	-	.	ID=BSUD.21613.1.p1.exon4;Parent=BSUD.21613.1.p1
contig_923	transdecoder	CDS	317086	317220	.	-	0	ID=cds.BSUD.21613.1.p1;Parent=BSUD.21613.1.p1
contig_923	transdecoder	three_prime_UTR	313350	317085	.	-	.	ID=BSUD.21613.1.p1.utr3p1;Parent=BSUD.21613.1.p1
contig_923	transdecoder	gene	322076	350390	.	+	.	ID=BSUD.21614;Interpro=IPR001680 (WD40 repeat)---IPR011990 (Tetratricopeptide-like helical domain superfamily)---IPR015943 (WD40/YVTN repeat-like-containing domain superfamily)---IPR016024 (Armadillo-type fold)---IPR019734 (Tetratricopeptide repeat)---IPR036322 (WD40-repeat-containing domain superfamily)
contig_923	transdecoder	mRNA	322076	350390	.	+	.	ID=BSUD.21614.1.p1;Parent=BSUD.21614;Interpro=IPR001680 (WD40 repeat)---IPR011990 (Tetratricopeptide-like helical domain superfamily)---IPR015943 (WD40/YVTN repeat-like-containing domain superfamily)---IPR016024 (Armadillo-type fold)---IPR019734 (Tetratricopeptide repeat)---IPR036322 (WD40-repeat-containing domain superfamily)
contig_923	transdecoder	five_prime_UTR	322076	322223	.	+	.	ID=BSUD.21614.1.p1.utr5p1;Parent=BSUD.21614.1.p1
contig_923	transdecoder	exon	322076	322262	.	+	.	ID=BSUD.21614.1.p1.exon1;Parent=BSUD.21614.1.p1
contig_923	transdecoder	CDS	322224	322262	.	+	0	ID=cds.BSUD.21614.1.p1;Parent=BSUD.21614.1.p1
contig_923	transdecoder	exon	326304	326447	.	+	.	ID=BSUD.21614.1.p1.exon2;Parent=BSUD.21614.1.p1
contig_923	transdecoder	CDS	326304	326447	.	+	0	ID=cds.BSUD.21614.1.p1;Parent=BSUD.21614.1.p1
contig_923	transdecoder	exon	326728	326840	.	+	.	ID=BSUD.21614.1.p1.exon3;Parent=BSUD.21614.1.p1
contig_923	transdecoder	CDS	326728	326840	.	+	0	ID=cds.BSUD.21614.1.p1;Parent=BSUD.21614.1.p1
contig_923	transdecoder	exon	328280	328385	.	+	.	ID=BSUD.21614.1.p1.exon4;Parent=BSUD.21614.1.p1
contig_923	transdecoder	CDS	328280	328385	.	+	1	ID=cds.BSUD.21614.1.p1;Parent=BSUD.21614.1.p1
contig_923	transdecoder	exon	328688	328767	.	+	.	ID=BSUD.21614.1.p1.exon5;Parent=BSUD.21614.1.p1
contig_923	transdecoder	CDS	328688	328767	.	+	0	ID=cds.BSUD.21614.1.p1;Parent=BSUD.21614.1.p1
contig_923	transdecoder	exon	328906	328993	.	+	.	ID=BSUD.21614.1.p1.exon6;Parent=BSUD.21614.1.p1
contig_923	transdecoder	CDS	328906	328993	.	+	1	ID=cds.BSUD.21614.1.p1;Parent=BSUD.21614.1.p1
contig_923	transdecoder	exon	329570	329784	.	+	.	ID=BSUD.21614.1.p1.exon7;Parent=BSUD.21614.1.p1
contig_923	transdecoder	CDS	329570	329784	.	+	0	ID=cds.BSUD.21614.1.p1;Parent=BSUD.21614.1.p1
contig_923	transdecoder	exon	329883	330006	.	+	.	ID=BSUD.21614.1.p1.exon8;Parent=BSUD.21614.1.p1
contig_923	transdecoder	CDS	329883	330006	.	+	1	ID=cds.BSUD.21614.1.p1;Parent=BSUD.21614.1.p1
contig_923	transdecoder	exon	330167	330262	.	+	.	ID=BSUD.21614.1.p1.exon9;Parent=BSUD.21614.1.p1
contig_923	transdecoder	CDS	330167	330262	.	+	0	ID=cds.BSUD.21614.1.p1;Parent=BSUD.21614.1.p1
contig_923	transdecoder	exon	330557	330769	.	+	.	ID=BSUD.21614.1.p1.exon10;Parent=BSUD.21614.1.p1
contig_923	transdecoder	CDS	330557	330769	.	+	0	ID=cds.BSUD.21614.1.p1;Parent=BSUD.21614.1.p1
contig_923	transdecoder	exon	330880	330983	.	+	.	ID=BSUD.21614.1.p1.exon11;Parent=BSUD.21614.1.p1
contig_923	transdecoder	CDS	330880	330983	.	+	0	ID=cds.BSUD.21614.1.p1;Parent=BSUD.21614.1.p1
contig_923	transdecoder	exon	331081	331166	.	+	.	ID=BSUD.21614.1.p1.exon12;Parent=BSUD.21614.1.p1
contig_923	transdecoder	CDS	331081	331166	.	+	1	ID=cds.BSUD.21614.1.p1;Parent=BSUD.21614.1.p1
contig_923	transdecoder	exon	331317	331381	.	+	.	ID=BSUD.21614.1.p1.exon13;Parent=BSUD.21614.1.p1
contig_923	transdecoder	CDS	331317	331381	.	+	2	ID=cds.BSUD.21614.1.p1;Parent=BSUD.21614.1.p1
contig_923	transdecoder	exon	332268	332315	.	+	.	ID=BSUD.21614.1.p1.exon14;Parent=BSUD.21614.1.p1
contig_923	transdecoder	CDS	332268	332315	.	+	0	ID=cds.BSUD.21614.1.p1;Parent=BSUD.21614.1.p1
contig_923	transdecoder	exon	332926	332991	.	+	.	ID=BSUD.21614.1.p1.exon15;Parent=BSUD.21614.1.p1
contig_923	transdecoder	CDS	332926	332991	.	+	0	ID=cds.BSUD.21614.1.p1;Parent=BSUD.21614.1.p1
contig_923	transdecoder	exon	333090	333191	.	+	.	ID=BSUD.21614.1.p1.exon16;Parent=BSUD.21614.1.p1
contig_923	transdecoder	CDS	333090	333191	.	+	0	ID=cds.BSUD.21614.1.p1;Parent=BSUD.21614.1.p1
contig_923	transdecoder	exon	333711	333847	.	+	.	ID=BSUD.21614.1.p1.exon17;Parent=BSUD.21614.1.p1
contig_923	transdecoder	CDS	333711	333847	.	+	0	ID=cds.BSUD.21614.1.p1;Parent=BSUD.21614.1.p1
contig_923	transdecoder	exon	334214	334321	.	+	.	ID=BSUD.21614.1.p1.exon18;Parent=BSUD.21614.1.p1
contig_923	transdecoder	CDS	334214	334321	.	+	1	ID=cds.BSUD.21614.1.p1;Parent=BSUD.21614.1.p1
contig_923	transdecoder	exon	334489	334573	.	+	.	ID=BSUD.21614.1.p1.exon19;Parent=BSUD.21614.1.p1
contig_923	transdecoder	CDS	334489	334573	.	+	1	ID=cds.BSUD.21614.1.p1;Parent=BSUD.21614.1.p1
contig_923	transdecoder	exon	334698	334790	.	+	.	ID=BSUD.21614.1.p1.exon20;Parent=BSUD.21614.1.p1
contig_923	transdecoder	CDS	334698	334790	.	+	0	ID=cds.BSUD.21614.1.p1;Parent=BSUD.21614.1.p1
contig_923	transdecoder	exon	335038	335115	.	+	.	ID=BSUD.21614.1.p1.exon21;Parent=BSUD.21614.1.p1
contig_923	transdecoder	CDS	335038	335115	.	+	0	ID=cds.BSUD.21614.1.p1;Parent=BSUD.21614.1.p1
contig_923	transdecoder	exon	335459	335539	.	+	.	ID=BSUD.21614.1.p1.exon22;Parent=BSUD.21614.1.p1
contig_923	transdecoder	CDS	335459	335539	.	+	0	ID=cds.BSUD.21614.1.p1;Parent=BSUD.21614.1.p1
contig_923	transdecoder	exon	335641	335736	.	+	.	ID=BSUD.21614.1.p1.exon23;Parent=BSUD.21614.1.p1
contig_923	transdecoder	CDS	335641	335736	.	+	0	ID=cds.BSUD.21614.1.p1;Parent=BSUD.21614.1.p1
contig_923	transdecoder	exon	335829	335900	.	+	.	ID=BSUD.21614.1.p1.exon24;Parent=BSUD.21614.1.p1
contig_923	transdecoder	CDS	335829	335900	.	+	0	ID=cds.BSUD.21614.1.p1;Parent=BSUD.21614.1.p1
contig_923	transdecoder	exon	336199	336277	.	+	.	ID=BSUD.21614.1.p1.exon25;Parent=BSUD.21614.1.p1
contig_923	transdecoder	CDS	336199	336277	.	+	0	ID=cds.BSUD.21614.1.p1;Parent=BSUD.21614.1.p1
contig_923	transdecoder	exon	336628	336748	.	+	.	ID=BSUD.21614.1.p1.exon26;Parent=BSUD.21614.1.p1
contig_923	transdecoder	CDS	336628	336748	.	+	2	ID=cds.BSUD.21614.1.p1;Parent=BSUD.21614.1.p1
contig_923	transdecoder	exon	336891	337035	.	+	.	ID=BSUD.21614.1.p1.exon27;Parent=BSUD.21614.1.p1
contig_923	transdecoder	CDS	336891	337035	.	+	1	ID=cds.BSUD.21614.1.p1;Parent=BSUD.21614.1.p1
contig_923	transdecoder	exon	337582	337671	.	+	.	ID=BSUD.21614.1.p1.exon28;Parent=BSUD.21614.1.p1
contig_923	transdecoder	CDS	337582	337671	.	+	0	ID=cds.BSUD.21614.1.p1;Parent=BSUD.21614.1.p1
contig_923	transdecoder	exon	338123	338220	.	+	.	ID=BSUD.21614.1.p1.exon29;Parent=BSUD.21614.1.p1
contig_923	transdecoder	CDS	338123	338220	.	+	0	ID=cds.BSUD.21614.1.p1;Parent=BSUD.21614.1.p1
contig_923	transdecoder	exon	339405	339540	.	+	.	ID=BSUD.21614.1.p1.exon30;Parent=BSUD.21614.1.p1
contig_923	transdecoder	CDS	339405	339540	.	+	1	ID=cds.BSUD.21614.1.p1;Parent=BSUD.21614.1.p1
contig_923	transdecoder	exon	339765	339881	.	+	.	ID=BSUD.21614.1.p1.exon31;Parent=BSUD.21614.1.p1
contig_923	transdecoder	CDS	339765	339881	.	+	0	ID=cds.BSUD.21614.1.p1;Parent=BSUD.21614.1.p1
contig_923	transdecoder	exon	340489	340631	.	+	.	ID=BSUD.21614.1.p1.exon32;Parent=BSUD.21614.1.p1
contig_923	transdecoder	CDS	340489	340631	.	+	0	ID=cds.BSUD.21614.1.p1;Parent=BSUD.21614.1.p1
contig_923	transdecoder	exon	340903	341061	.	+	.	ID=BSUD.21614.1.p1.exon33;Parent=BSUD.21614.1.p1
contig_923	transdecoder	CDS	340903	341061	.	+	1	ID=cds.BSUD.21614.1.p1;Parent=BSUD.21614.1.p1
contig_923	transdecoder	exon	341156	341336	.	+	.	ID=BSUD.21614.1.p1.exon34;Parent=BSUD.21614.1.p1
contig_923	transdecoder	CDS	341156	341336	.	+	1	ID=cds.BSUD.21614.1.p1;Parent=BSUD.21614.1.p1
contig_923	transdecoder	exon	341508	341617	.	+	.	ID=BSUD.21614.1.p1.exon35;Parent=BSUD.21614.1.p1
contig_923	transdecoder	CDS	341508	341617	.	+	0	ID=cds.BSUD.21614.1.p1;Parent=BSUD.21614.1.p1
contig_923	transdecoder	exon	341886	341906	.	+	.	ID=BSUD.21614.1.p1.exon36;Parent=BSUD.21614.1.p1
contig_923	transdecoder	CDS	341886	341906	.	+	1	ID=cds.BSUD.21614.1.p1;Parent=BSUD.21614.1.p1
contig_923	transdecoder	exon	343059	343194	.	+	.	ID=BSUD.21614.1.p1.exon37;Parent=BSUD.21614.1.p1
contig_923	transdecoder	CDS	343059	343194	.	+	1	ID=cds.BSUD.21614.1.p1;Parent=BSUD.21614.1.p1
contig_923	transdecoder	exon	343505	343603	.	+	.	ID=BSUD.21614.1.p1.exon38;Parent=BSUD.21614.1.p1
contig_923	transdecoder	CDS	343505	343603	.	+	0	ID=cds.BSUD.21614.1.p1;Parent=BSUD.21614.1.p1
contig_923	transdecoder	exon	343741	343850	.	+	.	ID=BSUD.21614.1.p1.exon39;Parent=BSUD.21614.1.p1
contig_923	transdecoder	CDS	343741	343850	.	+	0	ID=cds.BSUD.21614.1.p1;Parent=BSUD.21614.1.p1
contig_923	transdecoder	exon	344031	344094	.	+	.	ID=BSUD.21614.1.p1.exon40;Parent=BSUD.21614.1.p1
contig_923	transdecoder	CDS	344031	344094	.	+	1	ID=cds.BSUD.21614.1.p1;Parent=BSUD.21614.1.p1
contig_923	transdecoder	exon	344193	344279	.	+	.	ID=BSUD.21614.1.p1.exon41;Parent=BSUD.21614.1.p1
contig_923	transdecoder	CDS	344193	344279	.	+	0	ID=cds.BSUD.21614.1.p1;Parent=BSUD.21614.1.p1
contig_923	transdecoder	exon	344677	344793	.	+	.	ID=BSUD.21614.1.p1.exon42;Parent=BSUD.21614.1.p1
contig_923	transdecoder	CDS	344677	344793	.	+	0	ID=cds.BSUD.21614.1.p1;Parent=BSUD.21614.1.p1
contig_923	transdecoder	exon	345598	345708	.	+	.	ID=BSUD.21614.1.p1.exon43;Parent=BSUD.21614.1.p1
contig_923	transdecoder	CDS	345598	345708	.	+	0	ID=cds.BSUD.21614.1.p1;Parent=BSUD.21614.1.p1
contig_923	transdecoder	exon	345855	346070	.	+	.	ID=BSUD.21614.1.p1.exon44;Parent=BSUD.21614.1.p1
contig_923	transdecoder	CDS	345855	346070	.	+	0	ID=cds.BSUD.21614.1.p1;Parent=BSUD.21614.1.p1
contig_923	transdecoder	exon	346518	346577	.	+	.	ID=BSUD.21614.1.p1.exon45;Parent=BSUD.21614.1.p1
contig_923	transdecoder	CDS	346518	346577	.	+	0	ID=cds.BSUD.21614.1.p1;Parent=BSUD.21614.1.p1
contig_923	transdecoder	exon	347677	347775	.	+	.	ID=BSUD.21614.1.p1.exon46;Parent=BSUD.21614.1.p1
contig_923	transdecoder	CDS	347677	347775	.	+	0	ID=cds.BSUD.21614.1.p1;Parent=BSUD.21614.1.p1
contig_923	transdecoder	exon	347902	348055	.	+	.	ID=BSUD.21614.1.p1.exon47;Parent=BSUD.21614.1.p1
contig_923	transdecoder	CDS	347902	348055	.	+	0	ID=cds.BSUD.21614.1.p1;Parent=BSUD.21614.1.p1
contig_923	transdecoder	exon	349056	349147	.	+	.	ID=BSUD.21614.1.p1.exon48;Parent=BSUD.21614.1.p1
contig_923	transdecoder	CDS	349056	349147	.	+	2	ID=cds.BSUD.21614.1.p1;Parent=BSUD.21614.1.p1
contig_923	transdecoder	exon	349755	350390	.	+	.	ID=BSUD.21614.1.p1.exon49;Parent=BSUD.21614.1.p1
contig_923	transdecoder	CDS	349755	349838	.	+	0	ID=cds.BSUD.21614.1.p1;Parent=BSUD.21614.1.p1
contig_923	transdecoder	three_prime_UTR	349839	350390	.	+	.	ID=BSUD.21614.1.p1.utr3p1;Parent=BSUD.21614.1.p1
contig_923	transdecoder	mRNA	322088	350390	.	+	.	ID=BSUD.21614.2.p1;Parent=BSUD.21614;Interpro=IPR001680 (WD40 repeat)---IPR011990 (Tetratricopeptide-like helical domain superfamily)---IPR015943 (WD40/YVTN repeat-like-containing domain superfamily)---IPR016024 (Armadillo-type fold)---IPR019734 (Tetratricopeptide repeat)---IPR036322 (WD40-repeat-containing domain superfamily)
contig_923	transdecoder	five_prime_UTR	322088	322223	.	+	.	ID=BSUD.21614.2.p1.utr5p1;Parent=BSUD.21614.2.p1
contig_923	transdecoder	exon	322088	322262	.	+	.	ID=BSUD.21614.2.p1.exon1;Parent=BSUD.21614.2.p1
contig_923	transdecoder	CDS	322224	322262	.	+	0	ID=cds.BSUD.21614.2.p1;Parent=BSUD.21614.2.p1
contig_923	transdecoder	exon	326304	326447	.	+	.	ID=BSUD.21614.2.p1.exon2;Parent=BSUD.21614.2.p1
contig_923	transdecoder	CDS	326304	326447	.	+	0	ID=cds.BSUD.21614.2.p1;Parent=BSUD.21614.2.p1
contig_923	transdecoder	exon	326728	326840	.	+	.	ID=BSUD.21614.2.p1.exon3;Parent=BSUD.21614.2.p1
contig_923	transdecoder	CDS	326728	326840	.	+	0	ID=cds.BSUD.21614.2.p1;Parent=BSUD.21614.2.p1
contig_923	transdecoder	exon	328280	328385	.	+	.	ID=BSUD.21614.2.p1.exon4;Parent=BSUD.21614.2.p1
contig_923	transdecoder	CDS	328280	328385	.	+	1	ID=cds.BSUD.21614.2.p1;Parent=BSUD.21614.2.p1
contig_923	transdecoder	exon	328688	328767	.	+	.	ID=BSUD.21614.2.p1.exon5;Parent=BSUD.21614.2.p1
contig_923	transdecoder	CDS	328688	328767	.	+	0	ID=cds.BSUD.21614.2.p1;Parent=BSUD.21614.2.p1
contig_923	transdecoder	exon	328906	328993	.	+	.	ID=BSUD.21614.2.p1.exon6;Parent=BSUD.21614.2.p1
contig_923	transdecoder	CDS	328906	328993	.	+	1	ID=cds.BSUD.21614.2.p1;Parent=BSUD.21614.2.p1
contig_923	transdecoder	exon	329570	329784	.	+	.	ID=BSUD.21614.2.p1.exon7;Parent=BSUD.21614.2.p1
contig_923	transdecoder	CDS	329570	329784	.	+	0	ID=cds.BSUD.21614.2.p1;Parent=BSUD.21614.2.p1
contig_923	transdecoder	exon	329883	330006	.	+	.	ID=BSUD.21614.2.p1.exon8;Parent=BSUD.21614.2.p1
contig_923	transdecoder	CDS	329883	330006	.	+	1	ID=cds.BSUD.21614.2.p1;Parent=BSUD.21614.2.p1
contig_923	transdecoder	exon	330167	330262	.	+	.	ID=BSUD.21614.2.p1.exon9;Parent=BSUD.21614.2.p1
contig_923	transdecoder	CDS	330167	330262	.	+	0	ID=cds.BSUD.21614.2.p1;Parent=BSUD.21614.2.p1
contig_923	transdecoder	exon	330557	330769	.	+	.	ID=BSUD.21614.2.p1.exon10;Parent=BSUD.21614.2.p1
contig_923	transdecoder	CDS	330557	330769	.	+	0	ID=cds.BSUD.21614.2.p1;Parent=BSUD.21614.2.p1
contig_923	transdecoder	exon	330880	330983	.	+	.	ID=BSUD.21614.2.p1.exon11;Parent=BSUD.21614.2.p1
contig_923	transdecoder	CDS	330880	330983	.	+	0	ID=cds.BSUD.21614.2.p1;Parent=BSUD.21614.2.p1
contig_923	transdecoder	exon	331081	331166	.	+	.	ID=BSUD.21614.2.p1.exon12;Parent=BSUD.21614.2.p1
contig_923	transdecoder	CDS	331081	331166	.	+	1	ID=cds.BSUD.21614.2.p1;Parent=BSUD.21614.2.p1
contig_923	transdecoder	exon	331317	331381	.	+	.	ID=BSUD.21614.2.p1.exon13;Parent=BSUD.21614.2.p1
contig_923	transdecoder	CDS	331317	331381	.	+	2	ID=cds.BSUD.21614.2.p1;Parent=BSUD.21614.2.p1
contig_923	transdecoder	exon	332268	332315	.	+	.	ID=BSUD.21614.2.p1.exon14;Parent=BSUD.21614.2.p1
contig_923	transdecoder	CDS	332268	332315	.	+	0	ID=cds.BSUD.21614.2.p1;Parent=BSUD.21614.2.p1
contig_923	transdecoder	exon	332926	332991	.	+	.	ID=BSUD.21614.2.p1.exon15;Parent=BSUD.21614.2.p1
contig_923	transdecoder	CDS	332926	332991	.	+	0	ID=cds.BSUD.21614.2.p1;Parent=BSUD.21614.2.p1
contig_923	transdecoder	exon	333090	333191	.	+	.	ID=BSUD.21614.2.p1.exon16;Parent=BSUD.21614.2.p1
contig_923	transdecoder	CDS	333090	333191	.	+	0	ID=cds.BSUD.21614.2.p1;Parent=BSUD.21614.2.p1
contig_923	transdecoder	exon	333711	333847	.	+	.	ID=BSUD.21614.2.p1.exon17;Parent=BSUD.21614.2.p1
contig_923	transdecoder	CDS	333711	333847	.	+	0	ID=cds.BSUD.21614.2.p1;Parent=BSUD.21614.2.p1
contig_923	transdecoder	exon	334214	334321	.	+	.	ID=BSUD.21614.2.p1.exon18;Parent=BSUD.21614.2.p1
contig_923	transdecoder	CDS	334214	334321	.	+	1	ID=cds.BSUD.21614.2.p1;Parent=BSUD.21614.2.p1
contig_923	transdecoder	exon	334489	334573	.	+	.	ID=BSUD.21614.2.p1.exon19;Parent=BSUD.21614.2.p1
contig_923	transdecoder	CDS	334489	334573	.	+	1	ID=cds.BSUD.21614.2.p1;Parent=BSUD.21614.2.p1
contig_923	transdecoder	exon	334698	334790	.	+	.	ID=BSUD.21614.2.p1.exon20;Parent=BSUD.21614.2.p1
contig_923	transdecoder	CDS	334698	334790	.	+	0	ID=cds.BSUD.21614.2.p1;Parent=BSUD.21614.2.p1
contig_923	transdecoder	exon	335038	335115	.	+	.	ID=BSUD.21614.2.p1.exon21;Parent=BSUD.21614.2.p1
contig_923	transdecoder	CDS	335038	335115	.	+	0	ID=cds.BSUD.21614.2.p1;Parent=BSUD.21614.2.p1
contig_923	transdecoder	exon	335459	335539	.	+	.	ID=BSUD.21614.2.p1.exon22;Parent=BSUD.21614.2.p1
contig_923	transdecoder	CDS	335459	335539	.	+	0	ID=cds.BSUD.21614.2.p1;Parent=BSUD.21614.2.p1
contig_923	transdecoder	exon	335641	335736	.	+	.	ID=BSUD.21614.2.p1.exon23;Parent=BSUD.21614.2.p1
contig_923	transdecoder	CDS	335641	335736	.	+	0	ID=cds.BSUD.21614.2.p1;Parent=BSUD.21614.2.p1
contig_923	transdecoder	exon	335829	335900	.	+	.	ID=BSUD.21614.2.p1.exon24;Parent=BSUD.21614.2.p1
contig_923	transdecoder	CDS	335829	335900	.	+	0	ID=cds.BSUD.21614.2.p1;Parent=BSUD.21614.2.p1
contig_923	transdecoder	exon	336199	336277	.	+	.	ID=BSUD.21614.2.p1.exon25;Parent=BSUD.21614.2.p1
contig_923	transdecoder	CDS	336199	336277	.	+	0	ID=cds.BSUD.21614.2.p1;Parent=BSUD.21614.2.p1
contig_923	transdecoder	exon	336628	336748	.	+	.	ID=BSUD.21614.2.p1.exon26;Parent=BSUD.21614.2.p1
contig_923	transdecoder	CDS	336628	336748	.	+	2	ID=cds.BSUD.21614.2.p1;Parent=BSUD.21614.2.p1
contig_923	transdecoder	exon	336891	337035	.	+	.	ID=BSUD.21614.2.p1.exon27;Parent=BSUD.21614.2.p1
contig_923	transdecoder	CDS	336891	337035	.	+	1	ID=cds.BSUD.21614.2.p1;Parent=BSUD.21614.2.p1
contig_923	transdecoder	exon	337582	337671	.	+	.	ID=BSUD.21614.2.p1.exon28;Parent=BSUD.21614.2.p1
contig_923	transdecoder	CDS	337582	337671	.	+	0	ID=cds.BSUD.21614.2.p1;Parent=BSUD.21614.2.p1
contig_923	transdecoder	exon	338123	338220	.	+	.	ID=BSUD.21614.2.p1.exon29;Parent=BSUD.21614.2.p1
contig_923	transdecoder	CDS	338123	338220	.	+	0	ID=cds.BSUD.21614.2.p1;Parent=BSUD.21614.2.p1
contig_923	transdecoder	exon	339405	339540	.	+	.	ID=BSUD.21614.2.p1.exon30;Parent=BSUD.21614.2.p1
contig_923	transdecoder	CDS	339405	339540	.	+	1	ID=cds.BSUD.21614.2.p1;Parent=BSUD.21614.2.p1
contig_923	transdecoder	exon	339765	339881	.	+	.	ID=BSUD.21614.2.p1.exon31;Parent=BSUD.21614.2.p1
contig_923	transdecoder	CDS	339765	339881	.	+	0	ID=cds.BSUD.21614.2.p1;Parent=BSUD.21614.2.p1
contig_923	transdecoder	exon	340489	340631	.	+	.	ID=BSUD.21614.2.p1.exon32;Parent=BSUD.21614.2.p1
contig_923	transdecoder	CDS	340489	340631	.	+	0	ID=cds.BSUD.21614.2.p1;Parent=BSUD.21614.2.p1
contig_923	transdecoder	exon	340903	341061	.	+	.	ID=BSUD.21614.2.p1.exon33;Parent=BSUD.21614.2.p1
contig_923	transdecoder	CDS	340903	341061	.	+	1	ID=cds.BSUD.21614.2.p1;Parent=BSUD.21614.2.p1
contig_923	transdecoder	exon	341156	341336	.	+	.	ID=BSUD.21614.2.p1.exon34;Parent=BSUD.21614.2.p1
contig_923	transdecoder	CDS	341156	341336	.	+	1	ID=cds.BSUD.21614.2.p1;Parent=BSUD.21614.2.p1
contig_923	transdecoder	exon	341508	341617	.	+	.	ID=BSUD.21614.2.p1.exon35;Parent=BSUD.21614.2.p1
contig_923	transdecoder	CDS	341508	341617	.	+	0	ID=cds.BSUD.21614.2.p1;Parent=BSUD.21614.2.p1
contig_923	transdecoder	exon	343059	343194	.	+	.	ID=BSUD.21614.2.p1.exon36;Parent=BSUD.21614.2.p1
contig_923	transdecoder	CDS	343059	343194	.	+	1	ID=cds.BSUD.21614.2.p1;Parent=BSUD.21614.2.p1
contig_923	transdecoder	exon	343505	343603	.	+	.	ID=BSUD.21614.2.p1.exon37;Parent=BSUD.21614.2.p1
contig_923	transdecoder	CDS	343505	343603	.	+	0	ID=cds.BSUD.21614.2.p1;Parent=BSUD.21614.2.p1
contig_923	transdecoder	exon	343741	343850	.	+	.	ID=BSUD.21614.2.p1.exon38;Parent=BSUD.21614.2.p1
contig_923	transdecoder	CDS	343741	343850	.	+	0	ID=cds.BSUD.21614.2.p1;Parent=BSUD.21614.2.p1
contig_923	transdecoder	exon	344031	344094	.	+	.	ID=BSUD.21614.2.p1.exon39;Parent=BSUD.21614.2.p1
contig_923	transdecoder	CDS	344031	344094	.	+	1	ID=cds.BSUD.21614.2.p1;Parent=BSUD.21614.2.p1
contig_923	transdecoder	exon	344193	344279	.	+	.	ID=BSUD.21614.2.p1.exon40;Parent=BSUD.21614.2.p1
contig_923	transdecoder	CDS	344193	344279	.	+	0	ID=cds.BSUD.21614.2.p1;Parent=BSUD.21614.2.p1
contig_923	transdecoder	exon	344677	344793	.	+	.	ID=BSUD.21614.2.p1.exon41;Parent=BSUD.21614.2.p1
contig_923	transdecoder	CDS	344677	344793	.	+	0	ID=cds.BSUD.21614.2.p1;Parent=BSUD.21614.2.p1
contig_923	transdecoder	exon	345598	345708	.	+	.	ID=BSUD.21614.2.p1.exon42;Parent=BSUD.21614.2.p1
contig_923	transdecoder	CDS	345598	345708	.	+	0	ID=cds.BSUD.21614.2.p1;Parent=BSUD.21614.2.p1
contig_923	transdecoder	exon	345855	346070	.	+	.	ID=BSUD.21614.2.p1.exon43;Parent=BSUD.21614.2.p1
contig_923	transdecoder	CDS	345855	346070	.	+	0	ID=cds.BSUD.21614.2.p1;Parent=BSUD.21614.2.p1
contig_923	transdecoder	exon	346518	346577	.	+	.	ID=BSUD.21614.2.p1.exon44;Parent=BSUD.21614.2.p1
contig_923	transdecoder	CDS	346518	346577	.	+	0	ID=cds.BSUD.21614.2.p1;Parent=BSUD.21614.2.p1
contig_923	transdecoder	exon	347677	347775	.	+	.	ID=BSUD.21614.2.p1.exon45;Parent=BSUD.21614.2.p1
contig_923	transdecoder	CDS	347677	347775	.	+	0	ID=cds.BSUD.21614.2.p1;Parent=BSUD.21614.2.p1
contig_923	transdecoder	exon	347902	348055	.	+	.	ID=BSUD.21614.2.p1.exon46;Parent=BSUD.21614.2.p1
contig_923	transdecoder	CDS	347902	348055	.	+	0	ID=cds.BSUD.21614.2.p1;Parent=BSUD.21614.2.p1
contig_923	transdecoder	exon	349056	349147	.	+	.	ID=BSUD.21614.2.p1.exon47;Parent=BSUD.21614.2.p1
contig_923	transdecoder	CDS	349056	349147	.	+	2	ID=cds.BSUD.21614.2.p1;Parent=BSUD.21614.2.p1
contig_923	transdecoder	exon	349755	350390	.	+	.	ID=BSUD.21614.2.p1.exon48;Parent=BSUD.21614.2.p1
contig_923	transdecoder	CDS	349755	349838	.	+	0	ID=cds.BSUD.21614.2.p1;Parent=BSUD.21614.2.p1
contig_923	transdecoder	three_prime_UTR	349839	350390	.	+	.	ID=BSUD.21614.2.p1.utr3p1;Parent=BSUD.21614.2.p1
contig_923	transdecoder	gene	351142	374151	.	+	.	ID=BSUD.21612;Interpro=NA
contig_923	transdecoder	mRNA	351142	374150	.	+	.	ID=BSUD.21612.1.p1;Parent=BSUD.21612;Interpro=NA
contig_923	transdecoder	five_prime_UTR	351142	351348	.	+	.	ID=BSUD.21612.1.p1.utr5p1;Parent=BSUD.21612.1.p1
contig_923	transdecoder	exon	351142	351373	.	+	.	ID=BSUD.21612.1.p1.exon1;Parent=BSUD.21612.1.p1
contig_923	transdecoder	CDS	351349	351373	.	+	0	ID=cds.BSUD.21612.1.p1;Parent=BSUD.21612.1.p1
contig_923	transdecoder	exon	355918	356014	.	+	.	ID=BSUD.21612.1.p1.exon2;Parent=BSUD.21612.1.p1
contig_923	transdecoder	CDS	355918	356014	.	+	2	ID=cds.BSUD.21612.1.p1;Parent=BSUD.21612.1.p1
contig_923	transdecoder	exon	356522	356738	.	+	.	ID=BSUD.21612.1.p1.exon3;Parent=BSUD.21612.1.p1
contig_923	transdecoder	CDS	356522	356738	.	+	1	ID=cds.BSUD.21612.1.p1;Parent=BSUD.21612.1.p1
contig_923	transdecoder	exon	360930	361020	.	+	.	ID=BSUD.21612.1.p1.exon4;Parent=BSUD.21612.1.p1
contig_923	transdecoder	CDS	360930	361020	.	+	0	ID=cds.BSUD.21612.1.p1;Parent=BSUD.21612.1.p1
contig_923	transdecoder	exon	363869	363917	.	+	.	ID=BSUD.21612.1.p1.exon5;Parent=BSUD.21612.1.p1
contig_923	transdecoder	CDS	363869	363917	.	+	2	ID=cds.BSUD.21612.1.p1;Parent=BSUD.21612.1.p1
contig_923	transdecoder	exon	364175	364303	.	+	.	ID=BSUD.21612.1.p1.exon6;Parent=BSUD.21612.1.p1
contig_923	transdecoder	CDS	364175	364303	.	+	1	ID=cds.BSUD.21612.1.p1;Parent=BSUD.21612.1.p1
contig_923	transdecoder	exon	365440	365520	.	+	.	ID=BSUD.21612.1.p1.exon7;Parent=BSUD.21612.1.p1
contig_923	transdecoder	CDS	365440	365520	.	+	1	ID=cds.BSUD.21612.1.p1;Parent=BSUD.21612.1.p1
contig_923	transdecoder	exon	372538	372631	.	+	.	ID=BSUD.21612.1.p1.exon8;Parent=BSUD.21612.1.p1
contig_923	transdecoder	CDS	372538	372631	.	+	1	ID=cds.BSUD.21612.1.p1;Parent=BSUD.21612.1.p1
contig_923	transdecoder	exon	373974	374150	.	+	.	ID=BSUD.21612.1.p1.exon9;Parent=BSUD.21612.1.p1
contig_923	transdecoder	CDS	373974	374096	.	+	0	ID=cds.BSUD.21612.1.p1;Parent=BSUD.21612.1.p1
contig_923	transdecoder	three_prime_UTR	374097	374150	.	+	.	ID=BSUD.21612.1.p1.utr3p1;Parent=BSUD.21612.1.p1
contig_923	transdecoder	mRNA	351142	374151	.	+	.	ID=BSUD.21612.2.p1;Parent=BSUD.21612;Interpro=NA
contig_923	transdecoder	five_prime_UTR	351142	351348	.	+	.	ID=BSUD.21612.2.p1.utr5p1;Parent=BSUD.21612.2.p1
contig_923	transdecoder	exon	351142	351373	.	+	.	ID=BSUD.21612.2.p1.exon1;Parent=BSUD.21612.2.p1
contig_923	transdecoder	CDS	351349	351373	.	+	0	ID=cds.BSUD.21612.2.p1;Parent=BSUD.21612.2.p1
contig_923	transdecoder	exon	355918	356014	.	+	.	ID=BSUD.21612.2.p1.exon2;Parent=BSUD.21612.2.p1
contig_923	transdecoder	CDS	355918	356014	.	+	2	ID=cds.BSUD.21612.2.p1;Parent=BSUD.21612.2.p1
contig_923	transdecoder	exon	356522	356738	.	+	.	ID=BSUD.21612.2.p1.exon3;Parent=BSUD.21612.2.p1
contig_923	transdecoder	CDS	356522	356738	.	+	1	ID=cds.BSUD.21612.2.p1;Parent=BSUD.21612.2.p1
contig_923	transdecoder	exon	360930	361020	.	+	.	ID=BSUD.21612.2.p1.exon4;Parent=BSUD.21612.2.p1
contig_923	transdecoder	CDS	360930	361020	.	+	0	ID=cds.BSUD.21612.2.p1;Parent=BSUD.21612.2.p1
contig_923	transdecoder	exon	363869	363917	.	+	.	ID=BSUD.21612.2.p1.exon5;Parent=BSUD.21612.2.p1
contig_923	transdecoder	CDS	363869	363917	.	+	2	ID=cds.BSUD.21612.2.p1;Parent=BSUD.21612.2.p1
contig_923	transdecoder	exon	364175	364303	.	+	.	ID=BSUD.21612.2.p1.exon6;Parent=BSUD.21612.2.p1
contig_923	transdecoder	CDS	364175	364303	.	+	1	ID=cds.BSUD.21612.2.p1;Parent=BSUD.21612.2.p1
contig_923	transdecoder	exon	365440	365520	.	+	.	ID=BSUD.21612.2.p1.exon7;Parent=BSUD.21612.2.p1
contig_923	transdecoder	CDS	365440	365520	.	+	1	ID=cds.BSUD.21612.2.p1;Parent=BSUD.21612.2.p1
contig_923	transdecoder	exon	372541	372631	.	+	.	ID=BSUD.21612.2.p1.exon8;Parent=BSUD.21612.2.p1
contig_923	transdecoder	CDS	372541	372631	.	+	1	ID=cds.BSUD.21612.2.p1;Parent=BSUD.21612.2.p1
contig_923	transdecoder	exon	373974	374151	.	+	.	ID=BSUD.21612.2.p1.exon9;Parent=BSUD.21612.2.p1
contig_923	transdecoder	CDS	373974	374096	.	+	0	ID=cds.BSUD.21612.2.p1;Parent=BSUD.21612.2.p1
contig_923	transdecoder	three_prime_UTR	374097	374151	.	+	.	ID=BSUD.21612.2.p1.utr3p1;Parent=BSUD.21612.2.p1
contig_923	transdecoder	mRNA	351158	374151	.	+	.	ID=BSUD.21612.3.p2;Parent=BSUD.21612;Interpro=NA
contig_923	transdecoder	five_prime_UTR	351158	351361	.	+	.	ID=BSUD.21612.3.p2.utr5p1;Parent=BSUD.21612.3.p2
contig_923	transdecoder	exon	351158	351373	.	+	.	ID=BSUD.21612.3.p2.exon1;Parent=BSUD.21612.3.p2
contig_923	transdecoder	CDS	351362	351373	.	+	0	ID=cds.BSUD.21612.3.p2;Parent=BSUD.21612.3.p2
contig_923	transdecoder	exon	355918	356014	.	+	.	ID=BSUD.21612.3.p2.exon2;Parent=BSUD.21612.3.p2
contig_923	transdecoder	CDS	355918	356014	.	+	0	ID=cds.BSUD.21612.3.p2;Parent=BSUD.21612.3.p2
contig_923	transdecoder	exon	356522	356738	.	+	.	ID=BSUD.21612.3.p2.exon3;Parent=BSUD.21612.3.p2
contig_923	transdecoder	CDS	356522	356667	.	+	2	ID=cds.BSUD.21612.3.p2;Parent=BSUD.21612.3.p2
contig_923	transdecoder	exon	360930	361020	.	+	.	ID=BSUD.21612.3.p2.exon4;Parent=BSUD.21612.3.p2
contig_923	transdecoder	exon	363869	363917	.	+	.	ID=BSUD.21612.3.p2.exon5;Parent=BSUD.21612.3.p2
contig_923	transdecoder	exon	364175	364303	.	+	.	ID=BSUD.21612.3.p2.exon6;Parent=BSUD.21612.3.p2
contig_923	transdecoder	exon	365440	365520	.	+	.	ID=BSUD.21612.3.p2.exon7;Parent=BSUD.21612.3.p2
contig_923	transdecoder	exon	373974	374151	.	+	.	ID=BSUD.21612.3.p2.exon8;Parent=BSUD.21612.3.p2
contig_923	transdecoder	three_prime_UTR	356668	356738	.	+	.	ID=BSUD.21612.3.p2.utr3p1;Parent=BSUD.21612.3.p2
contig_923	transdecoder	three_prime_UTR	360930	361020	.	+	.	ID=BSUD.21612.3.p2.utr3p2;Parent=BSUD.21612.3.p2
contig_923	transdecoder	three_prime_UTR	363869	363917	.	+	.	ID=BSUD.21612.3.p2.utr3p3;Parent=BSUD.21612.3.p2
contig_923	transdecoder	three_prime_UTR	364175	364303	.	+	.	ID=BSUD.21612.3.p2.utr3p4;Parent=BSUD.21612.3.p2
contig_923	transdecoder	three_prime_UTR	365440	365520	.	+	.	ID=BSUD.21612.3.p2.utr3p5;Parent=BSUD.21612.3.p2
contig_923	transdecoder	three_prime_UTR	373974	374151	.	+	.	ID=BSUD.21612.3.p2.utr3p6;Parent=BSUD.21612.3.p2
contig_923	transdecoder	gene	374943	387500	.	-	.	ID=BSUD.21615;Interpro=NA
contig_923	transdecoder	mRNA	374943	387500	.	-	.	ID=BSUD.21615.1.p1;Parent=BSUD.21615;Interpro=NA
contig_923	transdecoder	five_prime_UTR	387396	387500	.	-	.	ID=BSUD.21615.1.p1.utr5p1;Parent=BSUD.21615.1.p1
contig_923	transdecoder	exon	387377	387500	.	-	.	ID=BSUD.21615.1.p1.exon1;Parent=BSUD.21615.1.p1
contig_923	transdecoder	CDS	387377	387395	.	-	0	ID=cds.BSUD.21615.1.p1;Parent=BSUD.21615.1.p1
contig_923	transdecoder	exon	385971	386070	.	-	.	ID=BSUD.21615.1.p1.exon2;Parent=BSUD.21615.1.p1
contig_923	transdecoder	CDS	385971	386070	.	-	2	ID=cds.BSUD.21615.1.p1;Parent=BSUD.21615.1.p1
contig_923	transdecoder	exon	383777	383990	.	-	.	ID=BSUD.21615.1.p1.exon3;Parent=BSUD.21615.1.p1
contig_923	transdecoder	CDS	383777	383990	.	-	1	ID=cds.BSUD.21615.1.p1;Parent=BSUD.21615.1.p1
contig_923	transdecoder	exon	382931	383021	.	-	.	ID=BSUD.21615.1.p1.exon4;Parent=BSUD.21615.1.p1
contig_923	transdecoder	CDS	382931	383021	.	-	0	ID=cds.BSUD.21615.1.p1;Parent=BSUD.21615.1.p1
contig_923	transdecoder	exon	382739	382787	.	-	.	ID=BSUD.21615.1.p1.exon5;Parent=BSUD.21615.1.p1
contig_923	transdecoder	CDS	382739	382787	.	-	2	ID=cds.BSUD.21615.1.p1;Parent=BSUD.21615.1.p1
contig_923	transdecoder	exon	381173	381301	.	-	.	ID=BSUD.21615.1.p1.exon6;Parent=BSUD.21615.1.p1
contig_923	transdecoder	CDS	381173	381301	.	-	1	ID=cds.BSUD.21615.1.p1;Parent=BSUD.21615.1.p1
contig_923	transdecoder	exon	380324	380404	.	-	.	ID=BSUD.21615.1.p1.exon7;Parent=BSUD.21615.1.p1
contig_923	transdecoder	CDS	380324	380404	.	-	1	ID=cds.BSUD.21615.1.p1;Parent=BSUD.21615.1.p1
contig_923	transdecoder	exon	377515	377605	.	-	.	ID=BSUD.21615.1.p1.exon8;Parent=BSUD.21615.1.p1
contig_923	transdecoder	CDS	377515	377605	.	-	1	ID=cds.BSUD.21615.1.p1;Parent=BSUD.21615.1.p1
contig_923	transdecoder	exon	374943	377351	.	-	.	ID=BSUD.21615.1.p1.exon9;Parent=BSUD.21615.1.p1
contig_923	transdecoder	CDS	377229	377351	.	-	0	ID=cds.BSUD.21615.1.p1;Parent=BSUD.21615.1.p1
contig_923	transdecoder	three_prime_UTR	374943	377228	.	-	.	ID=BSUD.21615.1.p1.utr3p1;Parent=BSUD.21615.1.p1
contig_923	transdecoder	gene	392388	436169	.	+	.	ID=BSUD.21616;Interpro=IPR002110 (Ankyrin repeat)---IPR004102 (Poly(ADP-ribose) polymerase, regulatory domain)---IPR008893 (WGR domain)---IPR012317 (Poly(ADP-ribose) polymerase, catalytic domain)---IPR036616 (Poly(ADP-ribose) polymerase, regulatory domain superfamily)---IPR036770 (Ankyrin repeat-containing domain superfamily)---IPR036930 (WGR domain superfamily)
contig_923	transdecoder	mRNA	392388	436169	.	+	.	ID=BSUD.21616.1.p1;Parent=BSUD.21616;Interpro=IPR002110 (Ankyrin repeat)---IPR004102 (Poly(ADP-ribose) polymerase, regulatory domain)---IPR008893 (WGR domain)---IPR012317 (Poly(ADP-ribose) polymerase, catalytic domain)---IPR036616 (Poly(ADP-ribose) polymerase, regulatory domain superfamily)---IPR036770 (Ankyrin repeat-containing domain superfamily)---IPR036930 (WGR domain superfamily)
contig_923	transdecoder	five_prime_UTR	392388	392758	.	+	.	ID=BSUD.21616.1.p1.utr5p1;Parent=BSUD.21616.1.p1
contig_923	transdecoder	five_prime_UTR	393146	393326	.	+	.	ID=BSUD.21616.1.p1.utr5p2;Parent=BSUD.21616.1.p1
contig_923	transdecoder	five_prime_UTR	393560	393827	.	+	.	ID=BSUD.21616.1.p1.utr5p3;Parent=BSUD.21616.1.p1
contig_923	transdecoder	five_prime_UTR	394157	394570	.	+	.	ID=BSUD.21616.1.p1.utr5p4;Parent=BSUD.21616.1.p1
contig_923	transdecoder	five_prime_UTR	394722	394882	.	+	.	ID=BSUD.21616.1.p1.utr5p5;Parent=BSUD.21616.1.p1
contig_923	transdecoder	five_prime_UTR	395001	395133	.	+	.	ID=BSUD.21616.1.p1.utr5p6;Parent=BSUD.21616.1.p1
contig_923	transdecoder	five_prime_UTR	395324	395407	.	+	.	ID=BSUD.21616.1.p1.utr5p7;Parent=BSUD.21616.1.p1
contig_923	transdecoder	five_prime_UTR	396536	396604	.	+	.	ID=BSUD.21616.1.p1.utr5p8;Parent=BSUD.21616.1.p1
contig_923	transdecoder	five_prime_UTR	397854	397956	.	+	.	ID=BSUD.21616.1.p1.utr5p9;Parent=BSUD.21616.1.p1
contig_923	transdecoder	five_prime_UTR	398684	399246	.	+	.	ID=BSUD.21616.1.p1.utr5p10;Parent=BSUD.21616.1.p1
contig_923	transdecoder	five_prime_UTR	399646	399733	.	+	.	ID=BSUD.21616.1.p1.utr5p11;Parent=BSUD.21616.1.p1
contig_923	transdecoder	five_prime_UTR	400249	400371	.	+	.	ID=BSUD.21616.1.p1.utr5p12;Parent=BSUD.21616.1.p1
contig_923	transdecoder	five_prime_UTR	400568	400693	.	+	.	ID=BSUD.21616.1.p1.utr5p13;Parent=BSUD.21616.1.p1
contig_923	transdecoder	five_prime_UTR	404171	404248	.	+	.	ID=BSUD.21616.1.p1.utr5p14;Parent=BSUD.21616.1.p1
contig_923	transdecoder	five_prime_UTR	404487	404650	.	+	.	ID=BSUD.21616.1.p1.utr5p15;Parent=BSUD.21616.1.p1
contig_923	transdecoder	five_prime_UTR	405117	405226	.	+	.	ID=BSUD.21616.1.p1.utr5p16;Parent=BSUD.21616.1.p1
contig_923	transdecoder	five_prime_UTR	406655	406761	.	+	.	ID=BSUD.21616.1.p1.utr5p17;Parent=BSUD.21616.1.p1
contig_923	transdecoder	five_prime_UTR	407166	407246	.	+	.	ID=BSUD.21616.1.p1.utr5p18;Parent=BSUD.21616.1.p1
contig_923	transdecoder	exon	392388	392758	.	+	.	ID=BSUD.21616.1.p1.exon1;Parent=BSUD.21616.1.p1
contig_923	transdecoder	exon	393146	393326	.	+	.	ID=BSUD.21616.1.p1.exon2;Parent=BSUD.21616.1.p1
contig_923	transdecoder	exon	393560	393827	.	+	.	ID=BSUD.21616.1.p1.exon3;Parent=BSUD.21616.1.p1
contig_923	transdecoder	exon	394157	394570	.	+	.	ID=BSUD.21616.1.p1.exon4;Parent=BSUD.21616.1.p1
contig_923	transdecoder	exon	394722	394882	.	+	.	ID=BSUD.21616.1.p1.exon5;Parent=BSUD.21616.1.p1
contig_923	transdecoder	exon	395001	395133	.	+	.	ID=BSUD.21616.1.p1.exon6;Parent=BSUD.21616.1.p1
contig_923	transdecoder	exon	395324	395407	.	+	.	ID=BSUD.21616.1.p1.exon7;Parent=BSUD.21616.1.p1
contig_923	transdecoder	exon	396536	396604	.	+	.	ID=BSUD.21616.1.p1.exon8;Parent=BSUD.21616.1.p1
contig_923	transdecoder	exon	397854	397956	.	+	.	ID=BSUD.21616.1.p1.exon9;Parent=BSUD.21616.1.p1
contig_923	transdecoder	exon	398684	399246	.	+	.	ID=BSUD.21616.1.p1.exon10;Parent=BSUD.21616.1.p1
contig_923	transdecoder	exon	399646	399733	.	+	.	ID=BSUD.21616.1.p1.exon11;Parent=BSUD.21616.1.p1
contig_923	transdecoder	exon	400249	400371	.	+	.	ID=BSUD.21616.1.p1.exon12;Parent=BSUD.21616.1.p1
contig_923	transdecoder	exon	400568	400693	.	+	.	ID=BSUD.21616.1.p1.exon13;Parent=BSUD.21616.1.p1
contig_923	transdecoder	exon	404171	404248	.	+	.	ID=BSUD.21616.1.p1.exon14;Parent=BSUD.21616.1.p1
contig_923	transdecoder	exon	404487	404650	.	+	.	ID=BSUD.21616.1.p1.exon15;Parent=BSUD.21616.1.p1
contig_923	transdecoder	exon	405117	405226	.	+	.	ID=BSUD.21616.1.p1.exon16;Parent=BSUD.21616.1.p1
contig_923	transdecoder	exon	406655	406761	.	+	.	ID=BSUD.21616.1.p1.exon17;Parent=BSUD.21616.1.p1
contig_923	transdecoder	exon	407166	407322	.	+	.	ID=BSUD.21616.1.p1.exon18;Parent=BSUD.21616.1.p1
contig_923	transdecoder	CDS	407247	407322	.	+	0	ID=cds.BSUD.21616.1.p1;Parent=BSUD.21616.1.p1
contig_923	transdecoder	exon	407525	407733	.	+	.	ID=BSUD.21616.1.p1.exon19;Parent=BSUD.21616.1.p1
contig_923	transdecoder	CDS	407525	407733	.	+	2	ID=cds.BSUD.21616.1.p1;Parent=BSUD.21616.1.p1
contig_923	transdecoder	exon	408486	408585	.	+	.	ID=BSUD.21616.1.p1.exon20;Parent=BSUD.21616.1.p1
contig_923	transdecoder	CDS	408486	408585	.	+	0	ID=cds.BSUD.21616.1.p1;Parent=BSUD.21616.1.p1
contig_923	transdecoder	exon	408954	409081	.	+	.	ID=BSUD.21616.1.p1.exon21;Parent=BSUD.21616.1.p1
contig_923	transdecoder	CDS	408954	409081	.	+	2	ID=cds.BSUD.21616.1.p1;Parent=BSUD.21616.1.p1
contig_923	transdecoder	exon	409291	409359	.	+	.	ID=BSUD.21616.1.p1.exon22;Parent=BSUD.21616.1.p1
contig_923	transdecoder	CDS	409291	409359	.	+	0	ID=cds.BSUD.21616.1.p1;Parent=BSUD.21616.1.p1
contig_923	transdecoder	exon	409482	409595	.	+	.	ID=BSUD.21616.1.p1.exon23;Parent=BSUD.21616.1.p1
contig_923	transdecoder	CDS	409482	409595	.	+	0	ID=cds.BSUD.21616.1.p1;Parent=BSUD.21616.1.p1
contig_923	transdecoder	exon	410071	410232	.	+	.	ID=BSUD.21616.1.p1.exon24;Parent=BSUD.21616.1.p1
contig_923	transdecoder	CDS	410071	410232	.	+	0	ID=cds.BSUD.21616.1.p1;Parent=BSUD.21616.1.p1
contig_923	transdecoder	exon	410345	410443	.	+	.	ID=BSUD.21616.1.p1.exon25;Parent=BSUD.21616.1.p1
contig_923	transdecoder	CDS	410345	410443	.	+	0	ID=cds.BSUD.21616.1.p1;Parent=BSUD.21616.1.p1
contig_923	transdecoder	exon	413693	413803	.	+	.	ID=BSUD.21616.1.p1.exon26;Parent=BSUD.21616.1.p1
contig_923	transdecoder	CDS	413693	413803	.	+	0	ID=cds.BSUD.21616.1.p1;Parent=BSUD.21616.1.p1
contig_923	transdecoder	exon	414533	414608	.	+	.	ID=BSUD.21616.1.p1.exon27;Parent=BSUD.21616.1.p1
contig_923	transdecoder	CDS	414533	414608	.	+	0	ID=cds.BSUD.21616.1.p1;Parent=BSUD.21616.1.p1
contig_923	transdecoder	exon	414892	415097	.	+	.	ID=BSUD.21616.1.p1.exon28;Parent=BSUD.21616.1.p1
contig_923	transdecoder	CDS	414892	415097	.	+	2	ID=cds.BSUD.21616.1.p1;Parent=BSUD.21616.1.p1
contig_923	transdecoder	exon	416107	416192	.	+	.	ID=BSUD.21616.1.p1.exon29;Parent=BSUD.21616.1.p1
contig_923	transdecoder	CDS	416107	416192	.	+	0	ID=cds.BSUD.21616.1.p1;Parent=BSUD.21616.1.p1
contig_923	transdecoder	exon	416720	416862	.	+	.	ID=BSUD.21616.1.p1.exon30;Parent=BSUD.21616.1.p1
contig_923	transdecoder	CDS	416720	416862	.	+	1	ID=cds.BSUD.21616.1.p1;Parent=BSUD.21616.1.p1
contig_923	transdecoder	exon	417625	417718	.	+	.	ID=BSUD.21616.1.p1.exon31;Parent=BSUD.21616.1.p1
contig_923	transdecoder	CDS	417625	417718	.	+	2	ID=cds.BSUD.21616.1.p1;Parent=BSUD.21616.1.p1
contig_923	transdecoder	exon	418244	418378	.	+	.	ID=BSUD.21616.1.p1.exon32;Parent=BSUD.21616.1.p1
contig_923	transdecoder	CDS	418244	418378	.	+	1	ID=cds.BSUD.21616.1.p1;Parent=BSUD.21616.1.p1
contig_923	transdecoder	exon	418813	419011	.	+	.	ID=BSUD.21616.1.p1.exon33;Parent=BSUD.21616.1.p1
contig_923	transdecoder	CDS	418813	419011	.	+	1	ID=cds.BSUD.21616.1.p1;Parent=BSUD.21616.1.p1
contig_923	transdecoder	exon	419142	419218	.	+	.	ID=BSUD.21616.1.p1.exon34;Parent=BSUD.21616.1.p1
contig_923	transdecoder	CDS	419142	419218	.	+	0	ID=cds.BSUD.21616.1.p1;Parent=BSUD.21616.1.p1
contig_923	transdecoder	exon	419519	419640	.	+	.	ID=BSUD.21616.1.p1.exon35;Parent=BSUD.21616.1.p1
contig_923	transdecoder	CDS	419519	419640	.	+	1	ID=cds.BSUD.21616.1.p1;Parent=BSUD.21616.1.p1
contig_923	transdecoder	exon	419927	420012	.	+	.	ID=BSUD.21616.1.p1.exon36;Parent=BSUD.21616.1.p1
contig_923	transdecoder	CDS	419927	420012	.	+	2	ID=cds.BSUD.21616.1.p1;Parent=BSUD.21616.1.p1
contig_923	transdecoder	exon	420600	420692	.	+	.	ID=BSUD.21616.1.p1.exon37;Parent=BSUD.21616.1.p1
contig_923	transdecoder	CDS	420600	420692	.	+	0	ID=cds.BSUD.21616.1.p1;Parent=BSUD.21616.1.p1
contig_923	transdecoder	exon	420945	421109	.	+	.	ID=BSUD.21616.1.p1.exon38;Parent=BSUD.21616.1.p1
contig_923	transdecoder	CDS	420945	421109	.	+	0	ID=cds.BSUD.21616.1.p1;Parent=BSUD.21616.1.p1
contig_923	transdecoder	exon	421881	421998	.	+	.	ID=BSUD.21616.1.p1.exon39;Parent=BSUD.21616.1.p1
contig_923	transdecoder	CDS	421881	421998	.	+	0	ID=cds.BSUD.21616.1.p1;Parent=BSUD.21616.1.p1
contig_923	transdecoder	exon	422110	422215	.	+	.	ID=BSUD.21616.1.p1.exon40;Parent=BSUD.21616.1.p1
contig_923	transdecoder	CDS	422110	422215	.	+	2	ID=cds.BSUD.21616.1.p1;Parent=BSUD.21616.1.p1
contig_923	transdecoder	exon	422659	422784	.	+	.	ID=BSUD.21616.1.p1.exon41;Parent=BSUD.21616.1.p1
contig_923	transdecoder	CDS	422659	422784	.	+	1	ID=cds.BSUD.21616.1.p1;Parent=BSUD.21616.1.p1
contig_923	transdecoder	exon	423092	423236	.	+	.	ID=BSUD.21616.1.p1.exon42;Parent=BSUD.21616.1.p1
contig_923	transdecoder	CDS	423092	423236	.	+	1	ID=cds.BSUD.21616.1.p1;Parent=BSUD.21616.1.p1
contig_923	transdecoder	exon	423636	423855	.	+	.	ID=BSUD.21616.1.p1.exon43;Parent=BSUD.21616.1.p1
contig_923	transdecoder	CDS	423636	423855	.	+	0	ID=cds.BSUD.21616.1.p1;Parent=BSUD.21616.1.p1
contig_923	transdecoder	exon	424954	425213	.	+	.	ID=BSUD.21616.1.p1.exon44;Parent=BSUD.21616.1.p1
contig_923	transdecoder	CDS	424954	425213	.	+	2	ID=cds.BSUD.21616.1.p1;Parent=BSUD.21616.1.p1
contig_923	transdecoder	exon	427386	427558	.	+	.	ID=BSUD.21616.1.p1.exon45;Parent=BSUD.21616.1.p1
contig_923	transdecoder	CDS	427386	427558	.	+	0	ID=cds.BSUD.21616.1.p1;Parent=BSUD.21616.1.p1
contig_923	transdecoder	exon	428125	428230	.	+	.	ID=BSUD.21616.1.p1.exon46;Parent=BSUD.21616.1.p1
contig_923	transdecoder	CDS	428125	428230	.	+	1	ID=cds.BSUD.21616.1.p1;Parent=BSUD.21616.1.p1
contig_923	transdecoder	exon	428456	428625	.	+	.	ID=BSUD.21616.1.p1.exon47;Parent=BSUD.21616.1.p1
contig_923	transdecoder	CDS	428456	428625	.	+	0	ID=cds.BSUD.21616.1.p1;Parent=BSUD.21616.1.p1
contig_923	transdecoder	exon	429961	430105	.	+	.	ID=BSUD.21616.1.p1.exon48;Parent=BSUD.21616.1.p1
contig_923	transdecoder	CDS	429961	430105	.	+	1	ID=cds.BSUD.21616.1.p1;Parent=BSUD.21616.1.p1
contig_923	transdecoder	exon	430478	430599	.	+	.	ID=BSUD.21616.1.p1.exon49;Parent=BSUD.21616.1.p1
contig_923	transdecoder	CDS	430478	430599	.	+	0	ID=cds.BSUD.21616.1.p1;Parent=BSUD.21616.1.p1
contig_923	transdecoder	exon	430814	430910	.	+	.	ID=BSUD.21616.1.p1.exon50;Parent=BSUD.21616.1.p1
contig_923	transdecoder	CDS	430814	430910	.	+	1	ID=cds.BSUD.21616.1.p1;Parent=BSUD.21616.1.p1
contig_923	transdecoder	exon	431016	431193	.	+	.	ID=BSUD.21616.1.p1.exon51;Parent=BSUD.21616.1.p1
contig_923	transdecoder	CDS	431016	431193	.	+	0	ID=cds.BSUD.21616.1.p1;Parent=BSUD.21616.1.p1
contig_923	transdecoder	exon	431342	431455	.	+	.	ID=BSUD.21616.1.p1.exon52;Parent=BSUD.21616.1.p1
contig_923	transdecoder	CDS	431342	431455	.	+	2	ID=cds.BSUD.21616.1.p1;Parent=BSUD.21616.1.p1
contig_923	transdecoder	exon	431601	431788	.	+	.	ID=BSUD.21616.1.p1.exon53;Parent=BSUD.21616.1.p1
contig_923	transdecoder	CDS	431601	431788	.	+	2	ID=cds.BSUD.21616.1.p1;Parent=BSUD.21616.1.p1
contig_923	transdecoder	exon	432921	433004	.	+	.	ID=BSUD.21616.1.p1.exon54;Parent=BSUD.21616.1.p1
contig_923	transdecoder	CDS	432921	433004	.	+	0	ID=cds.BSUD.21616.1.p1;Parent=BSUD.21616.1.p1
contig_923	transdecoder	exon	434151	434298	.	+	.	ID=BSUD.21616.1.p1.exon55;Parent=BSUD.21616.1.p1
contig_923	transdecoder	CDS	434151	434298	.	+	0	ID=cds.BSUD.21616.1.p1;Parent=BSUD.21616.1.p1
contig_923	transdecoder	exon	434655	436169	.	+	.	ID=BSUD.21616.1.p1.exon56;Parent=BSUD.21616.1.p1
contig_923	transdecoder	CDS	434655	434776	.	+	2	ID=cds.BSUD.21616.1.p1;Parent=BSUD.21616.1.p1
contig_923	transdecoder	three_prime_UTR	434777	436169	.	+	.	ID=BSUD.21616.1.p1.utr3p1;Parent=BSUD.21616.1.p1
contig_923	transdecoder	gene	438125	451190	.	+	.	ID=BSUD.21617;Interpro=NA
contig_923	transdecoder	mRNA	438125	451190	.	+	.	ID=BSUD.21617.1.p1;Parent=BSUD.21617;Interpro=NA
contig_923	transdecoder	five_prime_UTR	438125	438200	.	+	.	ID=BSUD.21617.1.p1.utr5p1;Parent=BSUD.21617.1.p1
contig_923	transdecoder	exon	438125	438279	.	+	.	ID=BSUD.21617.1.p1.exon1;Parent=BSUD.21617.1.p1
contig_923	transdecoder	CDS	438201	438279	.	+	0	ID=cds.BSUD.21617.1.p1;Parent=BSUD.21617.1.p1
contig_923	transdecoder	exon	439732	439927	.	+	.	ID=BSUD.21617.1.p1.exon2;Parent=BSUD.21617.1.p1
contig_923	transdecoder	CDS	439732	439927	.	+	2	ID=cds.BSUD.21617.1.p1;Parent=BSUD.21617.1.p1
contig_923	transdecoder	exon	440363	440433	.	+	.	ID=BSUD.21617.1.p1.exon3;Parent=BSUD.21617.1.p1
contig_923	transdecoder	CDS	440363	440433	.	+	1	ID=cds.BSUD.21617.1.p1;Parent=BSUD.21617.1.p1
contig_923	transdecoder	exon	440882	440971	.	+	.	ID=BSUD.21617.1.p1.exon4;Parent=BSUD.21617.1.p1
contig_923	transdecoder	CDS	440882	440971	.	+	2	ID=cds.BSUD.21617.1.p1;Parent=BSUD.21617.1.p1
contig_923	transdecoder	exon	442327	442536	.	+	.	ID=BSUD.21617.1.p1.exon5;Parent=BSUD.21617.1.p1
contig_923	transdecoder	CDS	442327	442536	.	+	2	ID=cds.BSUD.21617.1.p1;Parent=BSUD.21617.1.p1
contig_923	transdecoder	exon	442776	442891	.	+	.	ID=BSUD.21617.1.p1.exon6;Parent=BSUD.21617.1.p1
contig_923	transdecoder	CDS	442776	442891	.	+	2	ID=cds.BSUD.21617.1.p1;Parent=BSUD.21617.1.p1
contig_923	transdecoder	exon	443706	443826	.	+	.	ID=BSUD.21617.1.p1.exon7;Parent=BSUD.21617.1.p1
contig_923	transdecoder	CDS	443706	443826	.	+	0	ID=cds.BSUD.21617.1.p1;Parent=BSUD.21617.1.p1
contig_923	transdecoder	exon	444531	444756	.	+	.	ID=BSUD.21617.1.p1.exon8;Parent=BSUD.21617.1.p1
contig_923	transdecoder	CDS	444531	444756	.	+	2	ID=cds.BSUD.21617.1.p1;Parent=BSUD.21617.1.p1
contig_923	transdecoder	exon	445863	445927	.	+	.	ID=BSUD.21617.1.p1.exon9;Parent=BSUD.21617.1.p1
contig_923	transdecoder	CDS	445863	445927	.	+	1	ID=cds.BSUD.21617.1.p1;Parent=BSUD.21617.1.p1
contig_923	transdecoder	exon	446103	446237	.	+	.	ID=BSUD.21617.1.p1.exon10;Parent=BSUD.21617.1.p1
contig_923	transdecoder	CDS	446103	446237	.	+	2	ID=cds.BSUD.21617.1.p1;Parent=BSUD.21617.1.p1
contig_923	transdecoder	exon	446345	446590	.	+	.	ID=BSUD.21617.1.p1.exon11;Parent=BSUD.21617.1.p1
contig_923	transdecoder	CDS	446345	446590	.	+	2	ID=cds.BSUD.21617.1.p1;Parent=BSUD.21617.1.p1
contig_923	transdecoder	exon	447058	447164	.	+	.	ID=BSUD.21617.1.p1.exon12;Parent=BSUD.21617.1.p1
contig_923	transdecoder	CDS	447058	447164	.	+	2	ID=cds.BSUD.21617.1.p1;Parent=BSUD.21617.1.p1
contig_923	transdecoder	exon	447820	447958	.	+	.	ID=BSUD.21617.1.p1.exon13;Parent=BSUD.21617.1.p1
contig_923	transdecoder	CDS	447820	447958	.	+	0	ID=cds.BSUD.21617.1.p1;Parent=BSUD.21617.1.p1
contig_923	transdecoder	exon	449181	451190	.	+	.	ID=BSUD.21617.1.p1.exon14;Parent=BSUD.21617.1.p1
contig_923	transdecoder	CDS	449181	449332	.	+	2	ID=cds.BSUD.21617.1.p1;Parent=BSUD.21617.1.p1
contig_923	transdecoder	three_prime_UTR	449333	451190	.	+	.	ID=BSUD.21617.1.p1.utr3p1;Parent=BSUD.21617.1.p1
contig_923	transdecoder	gene	453704	464401	.	+	.	ID=BSUD.21618;Interpro=NA
contig_923	transdecoder	mRNA	453704	464401	.	+	.	ID=BSUD.21618.1.p1;Parent=BSUD.21618;Interpro=NA
contig_923	transdecoder	five_prime_UTR	453704	454119	.	+	.	ID=BSUD.21618.1.p1.utr5p1;Parent=BSUD.21618.1.p1
contig_923	transdecoder	exon	453704	454177	.	+	.	ID=BSUD.21618.1.p1.exon1;Parent=BSUD.21618.1.p1
contig_923	transdecoder	CDS	454120	454177	.	+	0	ID=cds.BSUD.21618.1.p1;Parent=BSUD.21618.1.p1
contig_923	transdecoder	exon	454898	455090	.	+	.	ID=BSUD.21618.1.p1.exon2;Parent=BSUD.21618.1.p1
contig_923	transdecoder	CDS	454898	455090	.	+	2	ID=cds.BSUD.21618.1.p1;Parent=BSUD.21618.1.p1
contig_923	transdecoder	exon	456187	456257	.	+	.	ID=BSUD.21618.1.p1.exon3;Parent=BSUD.21618.1.p1
contig_923	transdecoder	CDS	456187	456257	.	+	1	ID=cds.BSUD.21618.1.p1;Parent=BSUD.21618.1.p1
contig_923	transdecoder	exon	457374	457457	.	+	.	ID=BSUD.21618.1.p1.exon4;Parent=BSUD.21618.1.p1
contig_923	transdecoder	CDS	457374	457457	.	+	2	ID=cds.BSUD.21618.1.p1;Parent=BSUD.21618.1.p1
contig_923	transdecoder	exon	458189	458266	.	+	.	ID=BSUD.21618.1.p1.exon5;Parent=BSUD.21618.1.p1
contig_923	transdecoder	CDS	458189	458266	.	+	2	ID=cds.BSUD.21618.1.p1;Parent=BSUD.21618.1.p1
contig_923	transdecoder	exon	458988	459126	.	+	.	ID=BSUD.21618.1.p1.exon6;Parent=BSUD.21618.1.p1
contig_923	transdecoder	CDS	458988	459126	.	+	2	ID=cds.BSUD.21618.1.p1;Parent=BSUD.21618.1.p1
contig_923	transdecoder	exon	460221	460340	.	+	.	ID=BSUD.21618.1.p1.exon7;Parent=BSUD.21618.1.p1
contig_923	transdecoder	CDS	460221	460340	.	+	1	ID=cds.BSUD.21618.1.p1;Parent=BSUD.21618.1.p1
contig_923	transdecoder	exon	461560	464401	.	+	.	ID=BSUD.21618.1.p1.exon8;Parent=BSUD.21618.1.p1
contig_923	transdecoder	CDS	461560	462784	.	+	1	ID=cds.BSUD.21618.1.p1;Parent=BSUD.21618.1.p1
contig_923	transdecoder	three_prime_UTR	462785	464401	.	+	.	ID=BSUD.21618.1.p1.utr3p1;Parent=BSUD.21618.1.p1
contig_923	transdecoder	mRNA	453746	464042	.	+	.	ID=BSUD.21618.2.p1;Parent=BSUD.21618;Interpro=NA
contig_923	transdecoder	five_prime_UTR	453746	455034	.	+	.	ID=BSUD.21618.2.p1.utr5p1;Parent=BSUD.21618.2.p1
contig_923	transdecoder	exon	453746	455090	.	+	.	ID=BSUD.21618.2.p1.exon1;Parent=BSUD.21618.2.p1
contig_923	transdecoder	CDS	455035	455090	.	+	0	ID=cds.BSUD.21618.2.p1;Parent=BSUD.21618.2.p1
contig_923	transdecoder	exon	456187	456257	.	+	.	ID=BSUD.21618.2.p1.exon2;Parent=BSUD.21618.2.p1
contig_923	transdecoder	CDS	456187	456257	.	+	1	ID=cds.BSUD.21618.2.p1;Parent=BSUD.21618.2.p1
contig_923	transdecoder	exon	457374	457457	.	+	.	ID=BSUD.21618.2.p1.exon3;Parent=BSUD.21618.2.p1
contig_923	transdecoder	CDS	457374	457457	.	+	2	ID=cds.BSUD.21618.2.p1;Parent=BSUD.21618.2.p1
contig_923	transdecoder	exon	458189	458266	.	+	.	ID=BSUD.21618.2.p1.exon4;Parent=BSUD.21618.2.p1
contig_923	transdecoder	CDS	458189	458266	.	+	2	ID=cds.BSUD.21618.2.p1;Parent=BSUD.21618.2.p1
contig_923	transdecoder	exon	458988	459126	.	+	.	ID=BSUD.21618.2.p1.exon5;Parent=BSUD.21618.2.p1
contig_923	transdecoder	CDS	458988	459126	.	+	2	ID=cds.BSUD.21618.2.p1;Parent=BSUD.21618.2.p1
contig_923	transdecoder	exon	460221	460340	.	+	.	ID=BSUD.21618.2.p1.exon6;Parent=BSUD.21618.2.p1
contig_923	transdecoder	CDS	460221	460340	.	+	1	ID=cds.BSUD.21618.2.p1;Parent=BSUD.21618.2.p1
contig_923	transdecoder	exon	461560	464042	.	+	.	ID=BSUD.21618.2.p1.exon7;Parent=BSUD.21618.2.p1
contig_923	transdecoder	CDS	461560	462784	.	+	1	ID=cds.BSUD.21618.2.p1;Parent=BSUD.21618.2.p1
contig_923	transdecoder	three_prime_UTR	462785	464042	.	+	.	ID=BSUD.21618.2.p1.utr3p1;Parent=BSUD.21618.2.p1
contig_923	transdecoder	gene	464426	472971	.	-	.	ID=BSUD.21619;Interpro=IPR002015 (Proteasome/cyclosome repeat)---IPR011989 (Armadillo-like helical)---IPR016024 (Armadillo-type fold)---IPR016642 (26S proteasome regulatory complex, non-ATPase subcomplex, Rpn2/Psmd1 subunit)---IPR035266 (26S Proteasome non-ATPase regulatory subunit 1)---IPR040623 (26S proteasome regulatory subunit RPN2, C-terminal)
contig_923	transdecoder	mRNA	464426	472971	.	-	.	ID=BSUD.21619.1.p1;Parent=BSUD.21619;Interpro=IPR002015 (Proteasome/cyclosome repeat)---IPR011989 (Armadillo-like helical)---IPR016024 (Armadillo-type fold)---IPR016642 (26S proteasome regulatory complex, non-ATPase subcomplex, Rpn2/Psmd1 subunit)---IPR035266 (26S Proteasome non-ATPase regulatory subunit 1)---IPR040623 (26S proteasome regulatory subunit RPN2, C-terminal)
contig_923	transdecoder	five_prime_UTR	472780	472971	.	-	.	ID=BSUD.21619.1.p1.utr5p1;Parent=BSUD.21619.1.p1
contig_923	transdecoder	exon	472752	472971	.	-	.	ID=BSUD.21619.1.p1.exon1;Parent=BSUD.21619.1.p1
contig_923	transdecoder	CDS	472752	472779	.	-	0	ID=cds.BSUD.21619.1.p1;Parent=BSUD.21619.1.p1
contig_923	transdecoder	exon	467760	470245	.	-	.	ID=BSUD.21619.1.p1.exon2;Parent=BSUD.21619.1.p1
contig_923	transdecoder	CDS	467760	470245	.	-	2	ID=cds.BSUD.21619.1.p1;Parent=BSUD.21619.1.p1
contig_923	transdecoder	exon	467490	467648	.	-	.	ID=BSUD.21619.1.p1.exon3;Parent=BSUD.21619.1.p1
contig_923	transdecoder	CDS	467490	467648	.	-	0	ID=cds.BSUD.21619.1.p1;Parent=BSUD.21619.1.p1
contig_923	transdecoder	exon	467216	467356	.	-	.	ID=BSUD.21619.1.p1.exon4;Parent=BSUD.21619.1.p1
contig_923	transdecoder	CDS	467216	467356	.	-	0	ID=cds.BSUD.21619.1.p1;Parent=BSUD.21619.1.p1
contig_923	transdecoder	exon	464426	465227	.	-	.	ID=BSUD.21619.1.p1.exon5;Parent=BSUD.21619.1.p1
contig_923	transdecoder	CDS	465024	465227	.	-	0	ID=cds.BSUD.21619.1.p1;Parent=BSUD.21619.1.p1
contig_923	transdecoder	three_prime_UTR	464426	465023	.	-	.	ID=BSUD.21619.1.p1.utr3p1;Parent=BSUD.21619.1.p1
contig_923	transdecoder	gene	499273	517168	.	+	.	ID=BSUD.21620;Interpro=IPR000742 (EGF-like domain)
contig_923	transdecoder	mRNA	499273	516277	.	+	.	ID=BSUD.21620.1.p1;Parent=BSUD.21620;Interpro=IPR000742 (EGF-like domain)
contig_923	transdecoder	five_prime_UTR	499273	499613	.	+	.	ID=BSUD.21620.1.p1.utr5p1;Parent=BSUD.21620.1.p1
contig_923	transdecoder	exon	499273	504504	.	+	.	ID=BSUD.21620.1.p1.exon1;Parent=BSUD.21620.1.p1
contig_923	transdecoder	CDS	499614	504504	.	+	0	ID=cds.BSUD.21620.1.p1;Parent=BSUD.21620.1.p1
contig_923	transdecoder	exon	504629	504715	.	+	.	ID=BSUD.21620.1.p1.exon2;Parent=BSUD.21620.1.p1
contig_923	transdecoder	CDS	504629	504715	.	+	2	ID=cds.BSUD.21620.1.p1;Parent=BSUD.21620.1.p1
contig_923	transdecoder	exon	504863	504923	.	+	.	ID=BSUD.21620.1.p1.exon3;Parent=BSUD.21620.1.p1
contig_923	transdecoder	CDS	504863	504923	.	+	2	ID=cds.BSUD.21620.1.p1;Parent=BSUD.21620.1.p1
contig_923	transdecoder	exon	505506	506040	.	+	.	ID=BSUD.21620.1.p1.exon4;Parent=BSUD.21620.1.p1
contig_923	transdecoder	CDS	505506	505830	.	+	1	ID=cds.BSUD.21620.1.p1;Parent=BSUD.21620.1.p1
contig_923	transdecoder	exon	506996	507056	.	+	.	ID=BSUD.21620.1.p1.exon5;Parent=BSUD.21620.1.p1
contig_923	transdecoder	exon	508151	508413	.	+	.	ID=BSUD.21620.1.p1.exon6;Parent=BSUD.21620.1.p1
contig_923	transdecoder	exon	509684	509759	.	+	.	ID=BSUD.21620.1.p1.exon7;Parent=BSUD.21620.1.p1
contig_923	transdecoder	exon	510231	510439	.	+	.	ID=BSUD.21620.1.p1.exon8;Parent=BSUD.21620.1.p1
contig_923	transdecoder	exon	510596	510647	.	+	.	ID=BSUD.21620.1.p1.exon9;Parent=BSUD.21620.1.p1
contig_923	transdecoder	exon	510820	511049	.	+	.	ID=BSUD.21620.1.p1.exon10;Parent=BSUD.21620.1.p1
contig_923	transdecoder	exon	511651	511717	.	+	.	ID=BSUD.21620.1.p1.exon11;Parent=BSUD.21620.1.p1
contig_923	transdecoder	exon	512444	512703	.	+	.	ID=BSUD.21620.1.p1.exon12;Parent=BSUD.21620.1.p1
contig_923	transdecoder	exon	513044	513098	.	+	.	ID=BSUD.21620.1.p1.exon13;Parent=BSUD.21620.1.p1
contig_923	transdecoder	exon	513195	513375	.	+	.	ID=BSUD.21620.1.p1.exon14;Parent=BSUD.21620.1.p1
contig_923	transdecoder	exon	514838	514923	.	+	.	ID=BSUD.21620.1.p1.exon15;Parent=BSUD.21620.1.p1
contig_923	transdecoder	exon	515879	516277	.	+	.	ID=BSUD.21620.1.p1.exon16;Parent=BSUD.21620.1.p1
contig_923	transdecoder	three_prime_UTR	505831	506040	.	+	.	ID=BSUD.21620.1.p1.utr3p1;Parent=BSUD.21620.1.p1
contig_923	transdecoder	three_prime_UTR	506996	507056	.	+	.	ID=BSUD.21620.1.p1.utr3p2;Parent=BSUD.21620.1.p1
contig_923	transdecoder	three_prime_UTR	508151	508413	.	+	.	ID=BSUD.21620.1.p1.utr3p3;Parent=BSUD.21620.1.p1
contig_923	transdecoder	three_prime_UTR	509684	509759	.	+	.	ID=BSUD.21620.1.p1.utr3p4;Parent=BSUD.21620.1.p1
contig_923	transdecoder	three_prime_UTR	510231	510439	.	+	.	ID=BSUD.21620.1.p1.utr3p5;Parent=BSUD.21620.1.p1
contig_923	transdecoder	three_prime_UTR	510596	510647	.	+	.	ID=BSUD.21620.1.p1.utr3p6;Parent=BSUD.21620.1.p1
contig_923	transdecoder	three_prime_UTR	510820	511049	.	+	.	ID=BSUD.21620.1.p1.utr3p7;Parent=BSUD.21620.1.p1
contig_923	transdecoder	three_prime_UTR	511651	511717	.	+	.	ID=BSUD.21620.1.p1.utr3p8;Parent=BSUD.21620.1.p1
contig_923	transdecoder	three_prime_UTR	512444	512703	.	+	.	ID=BSUD.21620.1.p1.utr3p9;Parent=BSUD.21620.1.p1
contig_923	transdecoder	three_prime_UTR	513044	513098	.	+	.	ID=BSUD.21620.1.p1.utr3p10;Parent=BSUD.21620.1.p1
contig_923	transdecoder	three_prime_UTR	513195	513375	.	+	.	ID=BSUD.21620.1.p1.utr3p11;Parent=BSUD.21620.1.p1
contig_923	transdecoder	three_prime_UTR	514838	514923	.	+	.	ID=BSUD.21620.1.p1.utr3p12;Parent=BSUD.21620.1.p1
contig_923	transdecoder	three_prime_UTR	515879	516277	.	+	.	ID=BSUD.21620.1.p1.utr3p13;Parent=BSUD.21620.1.p1
contig_923	transdecoder	mRNA	500807	517168	.	+	.	ID=BSUD.21620.2.p1;Parent=BSUD.21620;Interpro=IPR000742 (EGF-like domain)
contig_923	transdecoder	five_prime_UTR	500807	501164	.	+	.	ID=BSUD.21620.2.p1.utr5p1;Parent=BSUD.21620.2.p1
contig_923	transdecoder	exon	500807	504504	.	+	.	ID=BSUD.21620.2.p1.exon1;Parent=BSUD.21620.2.p1
contig_923	transdecoder	CDS	501165	504504	.	+	0	ID=cds.BSUD.21620.2.p1;Parent=BSUD.21620.2.p1
contig_923	transdecoder	exon	504629	504715	.	+	.	ID=BSUD.21620.2.p1.exon2;Parent=BSUD.21620.2.p1
contig_923	transdecoder	CDS	504629	504715	.	+	2	ID=cds.BSUD.21620.2.p1;Parent=BSUD.21620.2.p1
contig_923	transdecoder	exon	504863	504923	.	+	.	ID=BSUD.21620.2.p1.exon3;Parent=BSUD.21620.2.p1
contig_923	transdecoder	CDS	504863	504923	.	+	2	ID=cds.BSUD.21620.2.p1;Parent=BSUD.21620.2.p1
contig_923	transdecoder	exon	505506	505771	.	+	.	ID=BSUD.21620.2.p1.exon4;Parent=BSUD.21620.2.p1
contig_923	transdecoder	CDS	505506	505771	.	+	1	ID=cds.BSUD.21620.2.p1;Parent=BSUD.21620.2.p1
contig_923	transdecoder	exon	506996	507056	.	+	.	ID=BSUD.21620.2.p1.exon5;Parent=BSUD.21620.2.p1
contig_923	transdecoder	CDS	506996	507056	.	+	2	ID=cds.BSUD.21620.2.p1;Parent=BSUD.21620.2.p1
contig_923	transdecoder	exon	508151	508413	.	+	.	ID=BSUD.21620.2.p1.exon6;Parent=BSUD.21620.2.p1
contig_923	transdecoder	CDS	508151	508413	.	+	1	ID=cds.BSUD.21620.2.p1;Parent=BSUD.21620.2.p1
contig_923	transdecoder	exon	509684	509759	.	+	.	ID=BSUD.21620.2.p1.exon7;Parent=BSUD.21620.2.p1
contig_923	transdecoder	CDS	509684	509759	.	+	2	ID=cds.BSUD.21620.2.p1;Parent=BSUD.21620.2.p1
contig_923	transdecoder	exon	510231	510439	.	+	.	ID=BSUD.21620.2.p1.exon8;Parent=BSUD.21620.2.p1
contig_923	transdecoder	CDS	510231	510439	.	+	1	ID=cds.BSUD.21620.2.p1;Parent=BSUD.21620.2.p1
contig_923	transdecoder	exon	510596	510647	.	+	.	ID=BSUD.21620.2.p1.exon9;Parent=BSUD.21620.2.p1
contig_923	transdecoder	CDS	510596	510647	.	+	2	ID=cds.BSUD.21620.2.p1;Parent=BSUD.21620.2.p1
contig_923	transdecoder	exon	510820	511049	.	+	.	ID=BSUD.21620.2.p1.exon10;Parent=BSUD.21620.2.p1
contig_923	transdecoder	CDS	510820	511049	.	+	1	ID=cds.BSUD.21620.2.p1;Parent=BSUD.21620.2.p1
contig_923	transdecoder	exon	511651	511717	.	+	.	ID=BSUD.21620.2.p1.exon11;Parent=BSUD.21620.2.p1
contig_923	transdecoder	CDS	511651	511717	.	+	2	ID=cds.BSUD.21620.2.p1;Parent=BSUD.21620.2.p1
contig_923	transdecoder	exon	512444	512703	.	+	.	ID=BSUD.21620.2.p1.exon12;Parent=BSUD.21620.2.p1
contig_923	transdecoder	CDS	512444	512703	.	+	1	ID=cds.BSUD.21620.2.p1;Parent=BSUD.21620.2.p1
contig_923	transdecoder	exon	513044	513098	.	+	.	ID=BSUD.21620.2.p1.exon13;Parent=BSUD.21620.2.p1
contig_923	transdecoder	CDS	513044	513098	.	+	2	ID=cds.BSUD.21620.2.p1;Parent=BSUD.21620.2.p1
contig_923	transdecoder	exon	513195	513375	.	+	.	ID=BSUD.21620.2.p1.exon14;Parent=BSUD.21620.2.p1
contig_923	transdecoder	CDS	513195	513375	.	+	1	ID=cds.BSUD.21620.2.p1;Parent=BSUD.21620.2.p1
contig_923	transdecoder	exon	514838	514923	.	+	.	ID=BSUD.21620.2.p1.exon15;Parent=BSUD.21620.2.p1
contig_923	transdecoder	CDS	514838	514923	.	+	0	ID=cds.BSUD.21620.2.p1;Parent=BSUD.21620.2.p1
contig_923	transdecoder	exon	515879	517168	.	+	.	ID=BSUD.21620.2.p1.exon16;Parent=BSUD.21620.2.p1
contig_923	transdecoder	CDS	515879	516056	.	+	1	ID=cds.BSUD.21620.2.p1;Parent=BSUD.21620.2.p1
contig_923	transdecoder	three_prime_UTR	516057	517168	.	+	.	ID=BSUD.21620.2.p1.utr3p1;Parent=BSUD.21620.2.p1
contig_923	transdecoder	mRNA	503580	517152	.	+	.	ID=BSUD.21620.3.p1;Parent=BSUD.21620;Interpro=IPR000742 (EGF-like domain)
contig_923	transdecoder	exon	503580	504504	.	+	.	ID=BSUD.21620.3.p1.exon1;Parent=BSUD.21620.3.p1
contig_923	transdecoder	CDS	503580	504504	.	+	0	ID=cds.BSUD.21620.3.p1;Parent=BSUD.21620.3.p1
contig_923	transdecoder	exon	504629	504715	.	+	.	ID=BSUD.21620.3.p1.exon2;Parent=BSUD.21620.3.p1
contig_923	transdecoder	CDS	504629	504715	.	+	2	ID=cds.BSUD.21620.3.p1;Parent=BSUD.21620.3.p1
contig_923	transdecoder	exon	504863	504923	.	+	.	ID=BSUD.21620.3.p1.exon3;Parent=BSUD.21620.3.p1
contig_923	transdecoder	CDS	504863	504923	.	+	2	ID=cds.BSUD.21620.3.p1;Parent=BSUD.21620.3.p1
contig_923	transdecoder	exon	505506	505771	.	+	.	ID=BSUD.21620.3.p1.exon4;Parent=BSUD.21620.3.p1
contig_923	transdecoder	CDS	505506	505771	.	+	1	ID=cds.BSUD.21620.3.p1;Parent=BSUD.21620.3.p1
contig_923	transdecoder	exon	506996	507056	.	+	.	ID=BSUD.21620.3.p1.exon5;Parent=BSUD.21620.3.p1
contig_923	transdecoder	CDS	506996	507056	.	+	2	ID=cds.BSUD.21620.3.p1;Parent=BSUD.21620.3.p1
contig_923	transdecoder	exon	508151	508413	.	+	.	ID=BSUD.21620.3.p1.exon6;Parent=BSUD.21620.3.p1
contig_923	transdecoder	CDS	508151	508413	.	+	1	ID=cds.BSUD.21620.3.p1;Parent=BSUD.21620.3.p1
contig_923	transdecoder	exon	509684	509759	.	+	.	ID=BSUD.21620.3.p1.exon7;Parent=BSUD.21620.3.p1
contig_923	transdecoder	CDS	509684	509759	.	+	2	ID=cds.BSUD.21620.3.p1;Parent=BSUD.21620.3.p1
contig_923	transdecoder	exon	510231	510439	.	+	.	ID=BSUD.21620.3.p1.exon8;Parent=BSUD.21620.3.p1
contig_923	transdecoder	CDS	510231	510439	.	+	1	ID=cds.BSUD.21620.3.p1;Parent=BSUD.21620.3.p1
contig_923	transdecoder	exon	510596	510647	.	+	.	ID=BSUD.21620.3.p1.exon9;Parent=BSUD.21620.3.p1
contig_923	transdecoder	CDS	510596	510647	.	+	2	ID=cds.BSUD.21620.3.p1;Parent=BSUD.21620.3.p1
contig_923	transdecoder	exon	510820	511049	.	+	.	ID=BSUD.21620.3.p1.exon10;Parent=BSUD.21620.3.p1
contig_923	transdecoder	CDS	510820	511049	.	+	1	ID=cds.BSUD.21620.3.p1;Parent=BSUD.21620.3.p1
contig_923	transdecoder	exon	511651	511717	.	+	.	ID=BSUD.21620.3.p1.exon11;Parent=BSUD.21620.3.p1
contig_923	transdecoder	CDS	511651	511717	.	+	2	ID=cds.BSUD.21620.3.p1;Parent=BSUD.21620.3.p1
contig_923	transdecoder	exon	512444	512703	.	+	.	ID=BSUD.21620.3.p1.exon12;Parent=BSUD.21620.3.p1
contig_923	transdecoder	CDS	512444	512703	.	+	1	ID=cds.BSUD.21620.3.p1;Parent=BSUD.21620.3.p1
contig_923	transdecoder	exon	513044	513098	.	+	.	ID=BSUD.21620.3.p1.exon13;Parent=BSUD.21620.3.p1
contig_923	transdecoder	CDS	513044	513098	.	+	2	ID=cds.BSUD.21620.3.p1;Parent=BSUD.21620.3.p1
contig_923	transdecoder	exon	513195	513375	.	+	.	ID=BSUD.21620.3.p1.exon14;Parent=BSUD.21620.3.p1
contig_923	transdecoder	CDS	513195	513375	.	+	1	ID=cds.BSUD.21620.3.p1;Parent=BSUD.21620.3.p1
contig_923	transdecoder	exon	515879	517152	.	+	.	ID=BSUD.21620.3.p1.exon15;Parent=BSUD.21620.3.p1
contig_923	transdecoder	CDS	515879	515908	.	+	0	ID=cds.BSUD.21620.3.p1;Parent=BSUD.21620.3.p1
contig_923	transdecoder	three_prime_UTR	515909	517152	.	+	.	ID=BSUD.21620.3.p1.utr3p1;Parent=BSUD.21620.3.p1
contig_923	transdecoder	gene	521186	527034	.	-	.	ID=BSUD.21621;Interpro=NA
contig_923	transdecoder	mRNA	521186	527024	.	-	.	ID=BSUD.21621.1.p1;Parent=BSUD.21621;Interpro=NA
contig_923	transdecoder	exon	526891	527024	.	-	.	ID=BSUD.21621.1.p1.exon1;Parent=BSUD.21621.1.p1
contig_923	transdecoder	CDS	526891	527022	.	-	0	ID=cds.BSUD.21621.1.p1;Parent=BSUD.21621.1.p1
contig_923	transdecoder	exon	523818	523953	.	-	.	ID=BSUD.21621.1.p1.exon2;Parent=BSUD.21621.1.p1
contig_923	transdecoder	CDS	523818	523953	.	-	0	ID=cds.BSUD.21621.1.p1;Parent=BSUD.21621.1.p1
contig_923	transdecoder	exon	521186	521676	.	-	.	ID=BSUD.21621.1.p1.exon3;Parent=BSUD.21621.1.p1
contig_923	transdecoder	CDS	521669	521676	.	-	2	ID=cds.BSUD.21621.1.p1;Parent=BSUD.21621.1.p1
contig_923	transdecoder	three_prime_UTR	521186	521668	.	-	.	ID=BSUD.21621.1.p1.utr3p1;Parent=BSUD.21621.1.p1
contig_923	transdecoder	mRNA	521281	527034	.	-	.	ID=BSUD.21621.2.p1;Parent=BSUD.21621;Interpro=NA
contig_923	transdecoder	exon	526891	527034	.	-	.	ID=BSUD.21621.2.p1.exon1;Parent=BSUD.21621.2.p1
contig_923	transdecoder	CDS	526891	527034	.	-	0	ID=cds.BSUD.21621.2.p1;Parent=BSUD.21621.2.p1
contig_923	transdecoder	exon	523818	523953	.	-	.	ID=BSUD.21621.2.p1.exon2;Parent=BSUD.21621.2.p1
contig_923	transdecoder	CDS	523818	523953	.	-	0	ID=cds.BSUD.21621.2.p1;Parent=BSUD.21621.2.p1
contig_923	transdecoder	exon	521281	521679	.	-	.	ID=BSUD.21621.2.p1.exon3;Parent=BSUD.21621.2.p1
contig_923	transdecoder	CDS	521669	521679	.	-	2	ID=cds.BSUD.21621.2.p1;Parent=BSUD.21621.2.p1
contig_923	transdecoder	three_prime_UTR	521281	521668	.	-	.	ID=BSUD.21621.2.p1.utr3p1;Parent=BSUD.21621.2.p1
contig_923	transdecoder	gene	538932	613535	.	+	.	ID=BSUD.21622;Interpro=IPR002073 (3'5'-cyclic nucleotide phosphodiesterase, catalytic domain)---IPR003018 (GAF domain)---IPR003607 (HD/PDEase domain)---IPR023088 (3'5'-cyclic nucleotide phosphodiesterase)---IPR023174 (3'5'-cyclic nucleotide phosphodiesterase, conserved site)---IPR029016 (GAF-like domain superfamily)---IPR036971 (3'5'-cyclic nucleotide phosphodiesterase, catalytic domain superfamily)
contig_923	transdecoder	mRNA	538932	613521	.	+	.	ID=BSUD.21622.1.p1;Parent=BSUD.21622;Interpro=IPR002073 (3'5'-cyclic nucleotide phosphodiesterase, catalytic domain)---IPR003018 (GAF domain)---IPR003607 (HD/PDEase domain)---IPR023088 (3'5'-cyclic nucleotide phosphodiesterase)---IPR023174 (3'5'-cyclic nucleotide phosphodiesterase, conserved site)---IPR029016 (GAF-like domain superfamily)---IPR036971 (3'5'-cyclic nucleotide phosphodiesterase, catalytic domain superfamily)
contig_923	transdecoder	five_prime_UTR	538932	539027	.	+	.	ID=BSUD.21622.1.p1.utr5p1;Parent=BSUD.21622.1.p1
contig_923	transdecoder	five_prime_UTR	555497	555892	.	+	.	ID=BSUD.21622.1.p1.utr5p2;Parent=BSUD.21622.1.p1
contig_923	transdecoder	exon	538932	539027	.	+	.	ID=BSUD.21622.1.p1.exon1;Parent=BSUD.21622.1.p1
contig_923	transdecoder	exon	555497	556397	.	+	.	ID=BSUD.21622.1.p1.exon2;Parent=BSUD.21622.1.p1
contig_923	transdecoder	CDS	555893	556397	.	+	0	ID=cds.BSUD.21622.1.p1;Parent=BSUD.21622.1.p1
contig_923	transdecoder	exon	579659	579835	.	+	.	ID=BSUD.21622.1.p1.exon3;Parent=BSUD.21622.1.p1
contig_923	transdecoder	CDS	579659	579835	.	+	2	ID=cds.BSUD.21622.1.p1;Parent=BSUD.21622.1.p1
contig_923	transdecoder	exon	581721	581764	.	+	.	ID=BSUD.21622.1.p1.exon4;Parent=BSUD.21622.1.p1
contig_923	transdecoder	CDS	581721	581764	.	+	2	ID=cds.BSUD.21622.1.p1;Parent=BSUD.21622.1.p1
contig_923	transdecoder	exon	583052	583163	.	+	.	ID=BSUD.21622.1.p1.exon5;Parent=BSUD.21622.1.p1
contig_923	transdecoder	CDS	583052	583163	.	+	0	ID=cds.BSUD.21622.1.p1;Parent=BSUD.21622.1.p1
contig_923	transdecoder	exon	584672	584721	.	+	.	ID=BSUD.21622.1.p1.exon6;Parent=BSUD.21622.1.p1
contig_923	transdecoder	CDS	584672	584721	.	+	2	ID=cds.BSUD.21622.1.p1;Parent=BSUD.21622.1.p1
contig_923	transdecoder	exon	585438	585466	.	+	.	ID=BSUD.21622.1.p1.exon7;Parent=BSUD.21622.1.p1
contig_923	transdecoder	CDS	585438	585466	.	+	0	ID=cds.BSUD.21622.1.p1;Parent=BSUD.21622.1.p1
contig_923	transdecoder	exon	585749	585854	.	+	.	ID=BSUD.21622.1.p1.exon8;Parent=BSUD.21622.1.p1
contig_923	transdecoder	CDS	585749	585854	.	+	1	ID=cds.BSUD.21622.1.p1;Parent=BSUD.21622.1.p1
contig_923	transdecoder	exon	586002	586089	.	+	.	ID=BSUD.21622.1.p1.exon9;Parent=BSUD.21622.1.p1
contig_923	transdecoder	CDS	586002	586089	.	+	0	ID=cds.BSUD.21622.1.p1;Parent=BSUD.21622.1.p1
contig_923	transdecoder	exon	586259	586317	.	+	.	ID=BSUD.21622.1.p1.exon10;Parent=BSUD.21622.1.p1
contig_923	transdecoder	CDS	586259	586317	.	+	2	ID=cds.BSUD.21622.1.p1;Parent=BSUD.21622.1.p1
contig_923	transdecoder	exon	588020	588070	.	+	.	ID=BSUD.21622.1.p1.exon11;Parent=BSUD.21622.1.p1
contig_923	transdecoder	CDS	588020	588070	.	+	0	ID=cds.BSUD.21622.1.p1;Parent=BSUD.21622.1.p1
contig_923	transdecoder	exon	592918	592976	.	+	.	ID=BSUD.21622.1.p1.exon12;Parent=BSUD.21622.1.p1
contig_923	transdecoder	CDS	592918	592976	.	+	0	ID=cds.BSUD.21622.1.p1;Parent=BSUD.21622.1.p1
contig_923	transdecoder	exon	593819	593870	.	+	.	ID=BSUD.21622.1.p1.exon13;Parent=BSUD.21622.1.p1
contig_923	transdecoder	CDS	593819	593870	.	+	1	ID=cds.BSUD.21622.1.p1;Parent=BSUD.21622.1.p1
contig_923	transdecoder	exon	594336	594493	.	+	.	ID=BSUD.21622.1.p1.exon14;Parent=BSUD.21622.1.p1
contig_923	transdecoder	CDS	594336	594493	.	+	0	ID=cds.BSUD.21622.1.p1;Parent=BSUD.21622.1.p1
contig_923	transdecoder	exon	597690	597851	.	+	.	ID=BSUD.21622.1.p1.exon15;Parent=BSUD.21622.1.p1
contig_923	transdecoder	CDS	597690	597851	.	+	1	ID=cds.BSUD.21622.1.p1;Parent=BSUD.21622.1.p1
contig_923	transdecoder	exon	598365	598479	.	+	.	ID=BSUD.21622.1.p1.exon16;Parent=BSUD.21622.1.p1
contig_923	transdecoder	CDS	598365	598479	.	+	1	ID=cds.BSUD.21622.1.p1;Parent=BSUD.21622.1.p1
contig_923	transdecoder	exon	598889	599028	.	+	.	ID=BSUD.21622.1.p1.exon17;Parent=BSUD.21622.1.p1
contig_923	transdecoder	CDS	598889	599028	.	+	0	ID=cds.BSUD.21622.1.p1;Parent=BSUD.21622.1.p1
contig_923	transdecoder	exon	599711	599797	.	+	.	ID=BSUD.21622.1.p1.exon18;Parent=BSUD.21622.1.p1
contig_923	transdecoder	CDS	599711	599797	.	+	1	ID=cds.BSUD.21622.1.p1;Parent=BSUD.21622.1.p1
contig_923	transdecoder	exon	600417	600567	.	+	.	ID=BSUD.21622.1.p1.exon19;Parent=BSUD.21622.1.p1
contig_923	transdecoder	CDS	600417	600567	.	+	1	ID=cds.BSUD.21622.1.p1;Parent=BSUD.21622.1.p1
contig_923	transdecoder	exon	601899	602054	.	+	.	ID=BSUD.21622.1.p1.exon20;Parent=BSUD.21622.1.p1
contig_923	transdecoder	CDS	601899	602054	.	+	0	ID=cds.BSUD.21622.1.p1;Parent=BSUD.21622.1.p1
contig_923	transdecoder	exon	604951	605001	.	+	.	ID=BSUD.21622.1.p1.exon21;Parent=BSUD.21622.1.p1
contig_923	transdecoder	CDS	604951	605001	.	+	0	ID=cds.BSUD.21622.1.p1;Parent=BSUD.21622.1.p1
contig_923	transdecoder	exon	605608	605729	.	+	.	ID=BSUD.21622.1.p1.exon22;Parent=BSUD.21622.1.p1
contig_923	transdecoder	CDS	605608	605729	.	+	0	ID=cds.BSUD.21622.1.p1;Parent=BSUD.21622.1.p1
contig_923	transdecoder	exon	607544	607655	.	+	.	ID=BSUD.21622.1.p1.exon23;Parent=BSUD.21622.1.p1
contig_923	transdecoder	CDS	607544	607655	.	+	1	ID=cds.BSUD.21622.1.p1;Parent=BSUD.21622.1.p1
contig_923	transdecoder	exon	608715	608795	.	+	.	ID=BSUD.21622.1.p1.exon24;Parent=BSUD.21622.1.p1
contig_923	transdecoder	CDS	608715	608795	.	+	0	ID=cds.BSUD.21622.1.p1;Parent=BSUD.21622.1.p1
contig_923	transdecoder	exon	609838	609926	.	+	.	ID=BSUD.21622.1.p1.exon25;Parent=BSUD.21622.1.p1
contig_923	transdecoder	CDS	609838	609926	.	+	0	ID=cds.BSUD.21622.1.p1;Parent=BSUD.21622.1.p1
contig_923	transdecoder	exon	611494	613521	.	+	.	ID=BSUD.21622.1.p1.exon26;Parent=BSUD.21622.1.p1
contig_923	transdecoder	CDS	611494	611560	.	+	1	ID=cds.BSUD.21622.1.p1;Parent=BSUD.21622.1.p1
contig_923	transdecoder	three_prime_UTR	611561	613521	.	+	.	ID=BSUD.21622.1.p1.utr3p1;Parent=BSUD.21622.1.p1
contig_923	transdecoder	mRNA	539593	613521	.	+	.	ID=BSUD.21622.2.p1;Parent=BSUD.21622;Interpro=IPR002073 (3'5'-cyclic nucleotide phosphodiesterase, catalytic domain)---IPR003018 (GAF domain)---IPR003607 (HD/PDEase domain)---IPR023088 (3'5'-cyclic nucleotide phosphodiesterase)---IPR023174 (3'5'-cyclic nucleotide phosphodiesterase, conserved site)---IPR029016 (GAF-like domain superfamily)---IPR036971 (3'5'-cyclic nucleotide phosphodiesterase, catalytic domain superfamily)
contig_923	transdecoder	five_prime_UTR	539593	539789	.	+	.	ID=BSUD.21622.2.p1.utr5p1;Parent=BSUD.21622.2.p1
contig_923	transdecoder	five_prime_UTR	551121	551248	.	+	.	ID=BSUD.21622.2.p1.utr5p2;Parent=BSUD.21622.2.p1
contig_923	transdecoder	five_prime_UTR	555497	555892	.	+	.	ID=BSUD.21622.2.p1.utr5p3;Parent=BSUD.21622.2.p1
contig_923	transdecoder	exon	539593	539789	.	+	.	ID=BSUD.21622.2.p1.exon1;Parent=BSUD.21622.2.p1
contig_923	transdecoder	exon	551121	551248	.	+	.	ID=BSUD.21622.2.p1.exon2;Parent=BSUD.21622.2.p1
contig_923	transdecoder	exon	555497	556397	.	+	.	ID=BSUD.21622.2.p1.exon3;Parent=BSUD.21622.2.p1
contig_923	transdecoder	CDS	555893	556397	.	+	0	ID=cds.BSUD.21622.2.p1;Parent=BSUD.21622.2.p1
contig_923	transdecoder	exon	579659	579835	.	+	.	ID=BSUD.21622.2.p1.exon4;Parent=BSUD.21622.2.p1
contig_923	transdecoder	CDS	579659	579835	.	+	2	ID=cds.BSUD.21622.2.p1;Parent=BSUD.21622.2.p1
contig_923	transdecoder	exon	581721	581764	.	+	.	ID=BSUD.21622.2.p1.exon5;Parent=BSUD.21622.2.p1
contig_923	transdecoder	CDS	581721	581764	.	+	2	ID=cds.BSUD.21622.2.p1;Parent=BSUD.21622.2.p1
contig_923	transdecoder	exon	583052	583163	.	+	.	ID=BSUD.21622.2.p1.exon6;Parent=BSUD.21622.2.p1
contig_923	transdecoder	CDS	583052	583163	.	+	0	ID=cds.BSUD.21622.2.p1;Parent=BSUD.21622.2.p1
contig_923	transdecoder	exon	584672	584721	.	+	.	ID=BSUD.21622.2.p1.exon7;Parent=BSUD.21622.2.p1
contig_923	transdecoder	CDS	584672	584721	.	+	2	ID=cds.BSUD.21622.2.p1;Parent=BSUD.21622.2.p1
contig_923	transdecoder	exon	585438	585466	.	+	.	ID=BSUD.21622.2.p1.exon8;Parent=BSUD.21622.2.p1
contig_923	transdecoder	CDS	585438	585466	.	+	0	ID=cds.BSUD.21622.2.p1;Parent=BSUD.21622.2.p1
contig_923	transdecoder	exon	585749	585854	.	+	.	ID=BSUD.21622.2.p1.exon9;Parent=BSUD.21622.2.p1
contig_923	transdecoder	CDS	585749	585854	.	+	1	ID=cds.BSUD.21622.2.p1;Parent=BSUD.21622.2.p1
contig_923	transdecoder	exon	586002	586089	.	+	.	ID=BSUD.21622.2.p1.exon10;Parent=BSUD.21622.2.p1
contig_923	transdecoder	CDS	586002	586089	.	+	0	ID=cds.BSUD.21622.2.p1;Parent=BSUD.21622.2.p1
contig_923	transdecoder	exon	586259	586317	.	+	.	ID=BSUD.21622.2.p1.exon11;Parent=BSUD.21622.2.p1
contig_923	transdecoder	CDS	586259	586317	.	+	2	ID=cds.BSUD.21622.2.p1;Parent=BSUD.21622.2.p1
contig_923	transdecoder	exon	588020	588070	.	+	.	ID=BSUD.21622.2.p1.exon12;Parent=BSUD.21622.2.p1
contig_923	transdecoder	CDS	588020	588070	.	+	0	ID=cds.BSUD.21622.2.p1;Parent=BSUD.21622.2.p1
contig_923	transdecoder	exon	592918	592976	.	+	.	ID=BSUD.21622.2.p1.exon13;Parent=BSUD.21622.2.p1
contig_923	transdecoder	CDS	592918	592976	.	+	0	ID=cds.BSUD.21622.2.p1;Parent=BSUD.21622.2.p1
contig_923	transdecoder	exon	593819	593870	.	+	.	ID=BSUD.21622.2.p1.exon14;Parent=BSUD.21622.2.p1
contig_923	transdecoder	CDS	593819	593870	.	+	1	ID=cds.BSUD.21622.2.p1;Parent=BSUD.21622.2.p1
contig_923	transdecoder	exon	594336	594493	.	+	.	ID=BSUD.21622.2.p1.exon15;Parent=BSUD.21622.2.p1
contig_923	transdecoder	CDS	594336	594493	.	+	0	ID=cds.BSUD.21622.2.p1;Parent=BSUD.21622.2.p1
contig_923	transdecoder	exon	597690	597851	.	+	.	ID=BSUD.21622.2.p1.exon16;Parent=BSUD.21622.2.p1
contig_923	transdecoder	CDS	597690	597851	.	+	1	ID=cds.BSUD.21622.2.p1;Parent=BSUD.21622.2.p1
contig_923	transdecoder	exon	598365	598479	.	+	.	ID=BSUD.21622.2.p1.exon17;Parent=BSUD.21622.2.p1
contig_923	transdecoder	CDS	598365	598479	.	+	1	ID=cds.BSUD.21622.2.p1;Parent=BSUD.21622.2.p1
contig_923	transdecoder	exon	598889	599028	.	+	.	ID=BSUD.21622.2.p1.exon18;Parent=BSUD.21622.2.p1
contig_923	transdecoder	CDS	598889	599028	.	+	0	ID=cds.BSUD.21622.2.p1;Parent=BSUD.21622.2.p1
contig_923	transdecoder	exon	599711	599797	.	+	.	ID=BSUD.21622.2.p1.exon19;Parent=BSUD.21622.2.p1
contig_923	transdecoder	CDS	599711	599797	.	+	1	ID=cds.BSUD.21622.2.p1;Parent=BSUD.21622.2.p1
contig_923	transdecoder	exon	600417	600567	.	+	.	ID=BSUD.21622.2.p1.exon20;Parent=BSUD.21622.2.p1
contig_923	transdecoder	CDS	600417	600567	.	+	1	ID=cds.BSUD.21622.2.p1;Parent=BSUD.21622.2.p1
contig_923	transdecoder	exon	601899	602054	.	+	.	ID=BSUD.21622.2.p1.exon21;Parent=BSUD.21622.2.p1
contig_923	transdecoder	CDS	601899	602054	.	+	0	ID=cds.BSUD.21622.2.p1;Parent=BSUD.21622.2.p1
contig_923	transdecoder	exon	604951	605001	.	+	.	ID=BSUD.21622.2.p1.exon22;Parent=BSUD.21622.2.p1
contig_923	transdecoder	CDS	604951	605001	.	+	0	ID=cds.BSUD.21622.2.p1;Parent=BSUD.21622.2.p1
contig_923	transdecoder	exon	605608	605729	.	+	.	ID=BSUD.21622.2.p1.exon23;Parent=BSUD.21622.2.p1
contig_923	transdecoder	CDS	605608	605729	.	+	0	ID=cds.BSUD.21622.2.p1;Parent=BSUD.21622.2.p1
contig_923	transdecoder	exon	607544	607655	.	+	.	ID=BSUD.21622.2.p1.exon24;Parent=BSUD.21622.2.p1
contig_923	transdecoder	CDS	607544	607655	.	+	1	ID=cds.BSUD.21622.2.p1;Parent=BSUD.21622.2.p1
contig_923	transdecoder	exon	608715	608795	.	+	.	ID=BSUD.21622.2.p1.exon25;Parent=BSUD.21622.2.p1
contig_923	transdecoder	CDS	608715	608795	.	+	0	ID=cds.BSUD.21622.2.p1;Parent=BSUD.21622.2.p1
contig_923	transdecoder	exon	609838	609926	.	+	.	ID=BSUD.21622.2.p1.exon26;Parent=BSUD.21622.2.p1
contig_923	transdecoder	CDS	609838	609926	.	+	0	ID=cds.BSUD.21622.2.p1;Parent=BSUD.21622.2.p1
contig_923	transdecoder	exon	611494	613521	.	+	.	ID=BSUD.21622.2.p1.exon27;Parent=BSUD.21622.2.p1
contig_923	transdecoder	CDS	611494	611560	.	+	1	ID=cds.BSUD.21622.2.p1;Parent=BSUD.21622.2.p1
contig_923	transdecoder	three_prime_UTR	611561	613521	.	+	.	ID=BSUD.21622.2.p1.utr3p1;Parent=BSUD.21622.2.p1
contig_923	transdecoder	mRNA	541363	613521	.	+	.	ID=BSUD.21622.3.p1;Parent=BSUD.21622;Interpro=IPR002073 (3'5'-cyclic nucleotide phosphodiesterase, catalytic domain)---IPR003018 (GAF domain)---IPR003607 (HD/PDEase domain)---IPR023088 (3'5'-cyclic nucleotide phosphodiesterase)---IPR023174 (3'5'-cyclic nucleotide phosphodiesterase, conserved site)---IPR029016 (GAF-like domain superfamily)---IPR036971 (3'5'-cyclic nucleotide phosphodiesterase, catalytic domain superfamily)
contig_923	transdecoder	five_prime_UTR	541363	541410	.	+	.	ID=BSUD.21622.3.p1.utr5p1;Parent=BSUD.21622.3.p1
contig_923	transdecoder	five_prime_UTR	551121	551248	.	+	.	ID=BSUD.21622.3.p1.utr5p2;Parent=BSUD.21622.3.p1
contig_923	transdecoder	five_prime_UTR	555497	555892	.	+	.	ID=BSUD.21622.3.p1.utr5p3;Parent=BSUD.21622.3.p1
contig_923	transdecoder	exon	541363	541410	.	+	.	ID=BSUD.21622.3.p1.exon1;Parent=BSUD.21622.3.p1
contig_923	transdecoder	exon	551121	551248	.	+	.	ID=BSUD.21622.3.p1.exon2;Parent=BSUD.21622.3.p1
contig_923	transdecoder	exon	555497	556397	.	+	.	ID=BSUD.21622.3.p1.exon3;Parent=BSUD.21622.3.p1
contig_923	transdecoder	CDS	555893	556397	.	+	0	ID=cds.BSUD.21622.3.p1;Parent=BSUD.21622.3.p1
contig_923	transdecoder	exon	579659	579835	.	+	.	ID=BSUD.21622.3.p1.exon4;Parent=BSUD.21622.3.p1
contig_923	transdecoder	CDS	579659	579835	.	+	2	ID=cds.BSUD.21622.3.p1;Parent=BSUD.21622.3.p1
contig_923	transdecoder	exon	581721	581764	.	+	.	ID=BSUD.21622.3.p1.exon5;Parent=BSUD.21622.3.p1
contig_923	transdecoder	CDS	581721	581764	.	+	2	ID=cds.BSUD.21622.3.p1;Parent=BSUD.21622.3.p1
contig_923	transdecoder	exon	583052	583163	.	+	.	ID=BSUD.21622.3.p1.exon6;Parent=BSUD.21622.3.p1
contig_923	transdecoder	CDS	583052	583163	.	+	0	ID=cds.BSUD.21622.3.p1;Parent=BSUD.21622.3.p1
contig_923	transdecoder	exon	584672	584721	.	+	.	ID=BSUD.21622.3.p1.exon7;Parent=BSUD.21622.3.p1
contig_923	transdecoder	CDS	584672	584721	.	+	2	ID=cds.BSUD.21622.3.p1;Parent=BSUD.21622.3.p1
contig_923	transdecoder	exon	585438	585466	.	+	.	ID=BSUD.21622.3.p1.exon8;Parent=BSUD.21622.3.p1
contig_923	transdecoder	CDS	585438	585466	.	+	0	ID=cds.BSUD.21622.3.p1;Parent=BSUD.21622.3.p1
contig_923	transdecoder	exon	585749	585854	.	+	.	ID=BSUD.21622.3.p1.exon9;Parent=BSUD.21622.3.p1
contig_923	transdecoder	CDS	585749	585854	.	+	1	ID=cds.BSUD.21622.3.p1;Parent=BSUD.21622.3.p1
contig_923	transdecoder	exon	586002	586089	.	+	.	ID=BSUD.21622.3.p1.exon10;Parent=BSUD.21622.3.p1
contig_923	transdecoder	CDS	586002	586089	.	+	0	ID=cds.BSUD.21622.3.p1;Parent=BSUD.21622.3.p1
contig_923	transdecoder	exon	586259	586317	.	+	.	ID=BSUD.21622.3.p1.exon11;Parent=BSUD.21622.3.p1
contig_923	transdecoder	CDS	586259	586317	.	+	2	ID=cds.BSUD.21622.3.p1;Parent=BSUD.21622.3.p1
contig_923	transdecoder	exon	588020	588070	.	+	.	ID=BSUD.21622.3.p1.exon12;Parent=BSUD.21622.3.p1
contig_923	transdecoder	CDS	588020	588070	.	+	0	ID=cds.BSUD.21622.3.p1;Parent=BSUD.21622.3.p1
contig_923	transdecoder	exon	592918	592976	.	+	.	ID=BSUD.21622.3.p1.exon13;Parent=BSUD.21622.3.p1
contig_923	transdecoder	CDS	592918	592976	.	+	0	ID=cds.BSUD.21622.3.p1;Parent=BSUD.21622.3.p1
contig_923	transdecoder	exon	593819	593870	.	+	.	ID=BSUD.21622.3.p1.exon14;Parent=BSUD.21622.3.p1
contig_923	transdecoder	CDS	593819	593870	.	+	1	ID=cds.BSUD.21622.3.p1;Parent=BSUD.21622.3.p1
contig_923	transdecoder	exon	594336	594493	.	+	.	ID=BSUD.21622.3.p1.exon15;Parent=BSUD.21622.3.p1
contig_923	transdecoder	CDS	594336	594493	.	+	0	ID=cds.BSUD.21622.3.p1;Parent=BSUD.21622.3.p1
contig_923	transdecoder	exon	597690	597851	.	+	.	ID=BSUD.21622.3.p1.exon16;Parent=BSUD.21622.3.p1
contig_923	transdecoder	CDS	597690	597851	.	+	1	ID=cds.BSUD.21622.3.p1;Parent=BSUD.21622.3.p1
contig_923	transdecoder	exon	598365	598479	.	+	.	ID=BSUD.21622.3.p1.exon17;Parent=BSUD.21622.3.p1
contig_923	transdecoder	CDS	598365	598479	.	+	1	ID=cds.BSUD.21622.3.p1;Parent=BSUD.21622.3.p1
contig_923	transdecoder	exon	598889	599028	.	+	.	ID=BSUD.21622.3.p1.exon18;Parent=BSUD.21622.3.p1
contig_923	transdecoder	CDS	598889	599028	.	+	0	ID=cds.BSUD.21622.3.p1;Parent=BSUD.21622.3.p1
contig_923	transdecoder	exon	599711	599797	.	+	.	ID=BSUD.21622.3.p1.exon19;Parent=BSUD.21622.3.p1
contig_923	transdecoder	CDS	599711	599797	.	+	1	ID=cds.BSUD.21622.3.p1;Parent=BSUD.21622.3.p1
contig_923	transdecoder	exon	600417	600567	.	+	.	ID=BSUD.21622.3.p1.exon20;Parent=BSUD.21622.3.p1
contig_923	transdecoder	CDS	600417	600567	.	+	1	ID=cds.BSUD.21622.3.p1;Parent=BSUD.21622.3.p1
contig_923	transdecoder	exon	601899	602054	.	+	.	ID=BSUD.21622.3.p1.exon21;Parent=BSUD.21622.3.p1
contig_923	transdecoder	CDS	601899	602054	.	+	0	ID=cds.BSUD.21622.3.p1;Parent=BSUD.21622.3.p1
contig_923	transdecoder	exon	604951	605001	.	+	.	ID=BSUD.21622.3.p1.exon22;Parent=BSUD.21622.3.p1
contig_923	transdecoder	CDS	604951	605001	.	+	0	ID=cds.BSUD.21622.3.p1;Parent=BSUD.21622.3.p1
contig_923	transdecoder	exon	605608	605729	.	+	.	ID=BSUD.21622.3.p1.exon23;Parent=BSUD.21622.3.p1
contig_923	transdecoder	CDS	605608	605729	.	+	0	ID=cds.BSUD.21622.3.p1;Parent=BSUD.21622.3.p1
contig_923	transdecoder	exon	607544	607655	.	+	.	ID=BSUD.21622.3.p1.exon24;Parent=BSUD.21622.3.p1
contig_923	transdecoder	CDS	607544	607655	.	+	1	ID=cds.BSUD.21622.3.p1;Parent=BSUD.21622.3.p1
contig_923	transdecoder	exon	608715	608795	.	+	.	ID=BSUD.21622.3.p1.exon25;Parent=BSUD.21622.3.p1
contig_923	transdecoder	CDS	608715	608795	.	+	0	ID=cds.BSUD.21622.3.p1;Parent=BSUD.21622.3.p1
contig_923	transdecoder	exon	609838	609926	.	+	.	ID=BSUD.21622.3.p1.exon26;Parent=BSUD.21622.3.p1
contig_923	transdecoder	CDS	609838	609926	.	+	0	ID=cds.BSUD.21622.3.p1;Parent=BSUD.21622.3.p1
contig_923	transdecoder	exon	611494	613521	.	+	.	ID=BSUD.21622.3.p1.exon27;Parent=BSUD.21622.3.p1
contig_923	transdecoder	CDS	611494	611560	.	+	1	ID=cds.BSUD.21622.3.p1;Parent=BSUD.21622.3.p1
contig_923	transdecoder	three_prime_UTR	611561	613521	.	+	.	ID=BSUD.21622.3.p1.utr3p1;Parent=BSUD.21622.3.p1
contig_923	transdecoder	mRNA	568362	613521	.	+	.	ID=BSUD.21622.4.p1;Parent=BSUD.21622;Interpro=IPR002073 (3'5'-cyclic nucleotide phosphodiesterase, catalytic domain)---IPR003018 (GAF domain)---IPR003607 (HD/PDEase domain)---IPR023088 (3'5'-cyclic nucleotide phosphodiesterase)---IPR023174 (3'5'-cyclic nucleotide phosphodiesterase, conserved site)---IPR029016 (GAF-like domain superfamily)---IPR036971 (3'5'-cyclic nucleotide phosphodiesterase, catalytic domain superfamily)
contig_923	transdecoder	five_prime_UTR	568362	568821	.	+	.	ID=BSUD.21622.4.p1.utr5p1;Parent=BSUD.21622.4.p1
contig_923	transdecoder	five_prime_UTR	569216	569917	.	+	.	ID=BSUD.21622.4.p1.utr5p2;Parent=BSUD.21622.4.p1
contig_923	transdecoder	exon	568362	568821	.	+	.	ID=BSUD.21622.4.p1.exon1;Parent=BSUD.21622.4.p1
contig_923	transdecoder	exon	569216	569957	.	+	.	ID=BSUD.21622.4.p1.exon2;Parent=BSUD.21622.4.p1
contig_923	transdecoder	CDS	569918	569957	.	+	0	ID=cds.BSUD.21622.4.p1;Parent=BSUD.21622.4.p1
contig_923	transdecoder	exon	579659	579835	.	+	.	ID=BSUD.21622.4.p1.exon3;Parent=BSUD.21622.4.p1
contig_923	transdecoder	CDS	579659	579835	.	+	2	ID=cds.BSUD.21622.4.p1;Parent=BSUD.21622.4.p1
contig_923	transdecoder	exon	581721	581764	.	+	.	ID=BSUD.21622.4.p1.exon4;Parent=BSUD.21622.4.p1
contig_923	transdecoder	CDS	581721	581764	.	+	2	ID=cds.BSUD.21622.4.p1;Parent=BSUD.21622.4.p1
contig_923	transdecoder	exon	583052	583163	.	+	.	ID=BSUD.21622.4.p1.exon5;Parent=BSUD.21622.4.p1
contig_923	transdecoder	CDS	583052	583163	.	+	0	ID=cds.BSUD.21622.4.p1;Parent=BSUD.21622.4.p1
contig_923	transdecoder	exon	584672	584721	.	+	.	ID=BSUD.21622.4.p1.exon6;Parent=BSUD.21622.4.p1
contig_923	transdecoder	CDS	584672	584721	.	+	2	ID=cds.BSUD.21622.4.p1;Parent=BSUD.21622.4.p1
contig_923	transdecoder	exon	585438	585466	.	+	.	ID=BSUD.21622.4.p1.exon7;Parent=BSUD.21622.4.p1
contig_923	transdecoder	CDS	585438	585466	.	+	0	ID=cds.BSUD.21622.4.p1;Parent=BSUD.21622.4.p1
contig_923	transdecoder	exon	585749	585854	.	+	.	ID=BSUD.21622.4.p1.exon8;Parent=BSUD.21622.4.p1
contig_923	transdecoder	CDS	585749	585854	.	+	1	ID=cds.BSUD.21622.4.p1;Parent=BSUD.21622.4.p1
contig_923	transdecoder	exon	586002	586089	.	+	.	ID=BSUD.21622.4.p1.exon9;Parent=BSUD.21622.4.p1
contig_923	transdecoder	CDS	586002	586089	.	+	0	ID=cds.BSUD.21622.4.p1;Parent=BSUD.21622.4.p1
contig_923	transdecoder	exon	586259	586317	.	+	.	ID=BSUD.21622.4.p1.exon10;Parent=BSUD.21622.4.p1
contig_923	transdecoder	CDS	586259	586317	.	+	2	ID=cds.BSUD.21622.4.p1;Parent=BSUD.21622.4.p1
contig_923	transdecoder	exon	588020	588070	.	+	.	ID=BSUD.21622.4.p1.exon11;Parent=BSUD.21622.4.p1
contig_923	transdecoder	CDS	588020	588070	.	+	0	ID=cds.BSUD.21622.4.p1;Parent=BSUD.21622.4.p1
contig_923	transdecoder	exon	592918	592976	.	+	.	ID=BSUD.21622.4.p1.exon12;Parent=BSUD.21622.4.p1
contig_923	transdecoder	CDS	592918	592976	.	+	0	ID=cds.BSUD.21622.4.p1;Parent=BSUD.21622.4.p1
contig_923	transdecoder	exon	593819	593870	.	+	.	ID=BSUD.21622.4.p1.exon13;Parent=BSUD.21622.4.p1
contig_923	transdecoder	CDS	593819	593870	.	+	1	ID=cds.BSUD.21622.4.p1;Parent=BSUD.21622.4.p1
contig_923	transdecoder	exon	595761	596035	.	+	.	ID=BSUD.21622.4.p1.exon14;Parent=BSUD.21622.4.p1
contig_923	transdecoder	CDS	595761	596035	.	+	0	ID=cds.BSUD.21622.4.p1;Parent=BSUD.21622.4.p1
contig_923	transdecoder	exon	597690	597851	.	+	.	ID=BSUD.21622.4.p1.exon15;Parent=BSUD.21622.4.p1
contig_923	transdecoder	CDS	597690	597851	.	+	1	ID=cds.BSUD.21622.4.p1;Parent=BSUD.21622.4.p1
contig_923	transdecoder	exon	598365	598479	.	+	.	ID=BSUD.21622.4.p1.exon16;Parent=BSUD.21622.4.p1
contig_923	transdecoder	CDS	598365	598479	.	+	1	ID=cds.BSUD.21622.4.p1;Parent=BSUD.21622.4.p1
contig_923	transdecoder	exon	598889	599028	.	+	.	ID=BSUD.21622.4.p1.exon17;Parent=BSUD.21622.4.p1
contig_923	transdecoder	CDS	598889	599028	.	+	0	ID=cds.BSUD.21622.4.p1;Parent=BSUD.21622.4.p1
contig_923	transdecoder	exon	599711	599797	.	+	.	ID=BSUD.21622.4.p1.exon18;Parent=BSUD.21622.4.p1
contig_923	transdecoder	CDS	599711	599797	.	+	1	ID=cds.BSUD.21622.4.p1;Parent=BSUD.21622.4.p1
contig_923	transdecoder	exon	600417	600567	.	+	.	ID=BSUD.21622.4.p1.exon19;Parent=BSUD.21622.4.p1
contig_923	transdecoder	CDS	600417	600567	.	+	1	ID=cds.BSUD.21622.4.p1;Parent=BSUD.21622.4.p1
contig_923	transdecoder	exon	601899	602054	.	+	.	ID=BSUD.21622.4.p1.exon20;Parent=BSUD.21622.4.p1
contig_923	transdecoder	CDS	601899	602054	.	+	0	ID=cds.BSUD.21622.4.p1;Parent=BSUD.21622.4.p1
contig_923	transdecoder	exon	604951	605001	.	+	.	ID=BSUD.21622.4.p1.exon21;Parent=BSUD.21622.4.p1
contig_923	transdecoder	CDS	604951	605001	.	+	0	ID=cds.BSUD.21622.4.p1;Parent=BSUD.21622.4.p1
contig_923	transdecoder	exon	605608	605729	.	+	.	ID=BSUD.21622.4.p1.exon22;Parent=BSUD.21622.4.p1
contig_923	transdecoder	CDS	605608	605729	.	+	0	ID=cds.BSUD.21622.4.p1;Parent=BSUD.21622.4.p1
contig_923	transdecoder	exon	607544	607655	.	+	.	ID=BSUD.21622.4.p1.exon23;Parent=BSUD.21622.4.p1
contig_923	transdecoder	CDS	607544	607655	.	+	1	ID=cds.BSUD.21622.4.p1;Parent=BSUD.21622.4.p1
contig_923	transdecoder	exon	608715	608795	.	+	.	ID=BSUD.21622.4.p1.exon24;Parent=BSUD.21622.4.p1
contig_923	transdecoder	CDS	608715	608795	.	+	0	ID=cds.BSUD.21622.4.p1;Parent=BSUD.21622.4.p1
contig_923	transdecoder	exon	609838	609926	.	+	.	ID=BSUD.21622.4.p1.exon25;Parent=BSUD.21622.4.p1
contig_923	transdecoder	CDS	609838	609926	.	+	0	ID=cds.BSUD.21622.4.p1;Parent=BSUD.21622.4.p1
contig_923	transdecoder	exon	611494	613521	.	+	.	ID=BSUD.21622.4.p1.exon26;Parent=BSUD.21622.4.p1
contig_923	transdecoder	CDS	611494	611560	.	+	1	ID=cds.BSUD.21622.4.p1;Parent=BSUD.21622.4.p1
contig_923	transdecoder	three_prime_UTR	611561	613521	.	+	.	ID=BSUD.21622.4.p1.utr3p1;Parent=BSUD.21622.4.p1
contig_923	transdecoder	mRNA	590490	613535	.	+	.	ID=BSUD.21622.5.p1;Parent=BSUD.21622;Interpro=IPR002073 (3'5'-cyclic nucleotide phosphodiesterase, catalytic domain)---IPR003018 (GAF domain)---IPR003607 (HD/PDEase domain)---IPR023088 (3'5'-cyclic nucleotide phosphodiesterase)---IPR023174 (3'5'-cyclic nucleotide phosphodiesterase, conserved site)---IPR029016 (GAF-like domain superfamily)---IPR036971 (3'5'-cyclic nucleotide phosphodiesterase, catalytic domain superfamily)
contig_923	transdecoder	five_prime_UTR	590490	590812	.	+	.	ID=BSUD.21622.5.p1.utr5p1;Parent=BSUD.21622.5.p1
contig_923	transdecoder	exon	590490	590913	.	+	.	ID=BSUD.21622.5.p1.exon1;Parent=BSUD.21622.5.p1
contig_923	transdecoder	CDS	590813	590913	.	+	0	ID=cds.BSUD.21622.5.p1;Parent=BSUD.21622.5.p1
contig_923	transdecoder	exon	592926	592976	.	+	.	ID=BSUD.21622.5.p1.exon2;Parent=BSUD.21622.5.p1
contig_923	transdecoder	CDS	592926	592976	.	+	1	ID=cds.BSUD.21622.5.p1;Parent=BSUD.21622.5.p1
contig_923	transdecoder	exon	593819	593870	.	+	.	ID=BSUD.21622.5.p1.exon3;Parent=BSUD.21622.5.p1
contig_923	transdecoder	CDS	593819	593870	.	+	1	ID=cds.BSUD.21622.5.p1;Parent=BSUD.21622.5.p1
contig_923	transdecoder	exon	594336	594493	.	+	.	ID=BSUD.21622.5.p1.exon4;Parent=BSUD.21622.5.p1
contig_923	transdecoder	CDS	594336	594493	.	+	0	ID=cds.BSUD.21622.5.p1;Parent=BSUD.21622.5.p1
contig_923	transdecoder	exon	597690	597851	.	+	.	ID=BSUD.21622.5.p1.exon5;Parent=BSUD.21622.5.p1
contig_923	transdecoder	CDS	597690	597851	.	+	1	ID=cds.BSUD.21622.5.p1;Parent=BSUD.21622.5.p1
contig_923	transdecoder	exon	598365	598479	.	+	.	ID=BSUD.21622.5.p1.exon6;Parent=BSUD.21622.5.p1
contig_923	transdecoder	CDS	598365	598479	.	+	1	ID=cds.BSUD.21622.5.p1;Parent=BSUD.21622.5.p1
contig_923	transdecoder	exon	598889	599028	.	+	.	ID=BSUD.21622.5.p1.exon7;Parent=BSUD.21622.5.p1
contig_923	transdecoder	CDS	598889	599028	.	+	0	ID=cds.BSUD.21622.5.p1;Parent=BSUD.21622.5.p1
contig_923	transdecoder	exon	599711	599797	.	+	.	ID=BSUD.21622.5.p1.exon8;Parent=BSUD.21622.5.p1
contig_923	transdecoder	CDS	599711	599797	.	+	1	ID=cds.BSUD.21622.5.p1;Parent=BSUD.21622.5.p1
contig_923	transdecoder	exon	600417	600567	.	+	.	ID=BSUD.21622.5.p1.exon9;Parent=BSUD.21622.5.p1
contig_923	transdecoder	CDS	600417	600567	.	+	1	ID=cds.BSUD.21622.5.p1;Parent=BSUD.21622.5.p1
contig_923	transdecoder	exon	601899	602054	.	+	.	ID=BSUD.21622.5.p1.exon10;Parent=BSUD.21622.5.p1
contig_923	transdecoder	CDS	601899	602054	.	+	0	ID=cds.BSUD.21622.5.p1;Parent=BSUD.21622.5.p1
contig_923	transdecoder	exon	604951	605001	.	+	.	ID=BSUD.21622.5.p1.exon11;Parent=BSUD.21622.5.p1
contig_923	transdecoder	CDS	604951	605001	.	+	0	ID=cds.BSUD.21622.5.p1;Parent=BSUD.21622.5.p1
contig_923	transdecoder	exon	605608	605729	.	+	.	ID=BSUD.21622.5.p1.exon12;Parent=BSUD.21622.5.p1
contig_923	transdecoder	CDS	605608	605729	.	+	0	ID=cds.BSUD.21622.5.p1;Parent=BSUD.21622.5.p1
contig_923	transdecoder	exon	607544	607655	.	+	.	ID=BSUD.21622.5.p1.exon13;Parent=BSUD.21622.5.p1
contig_923	transdecoder	CDS	607544	607655	.	+	1	ID=cds.BSUD.21622.5.p1;Parent=BSUD.21622.5.p1
contig_923	transdecoder	exon	608715	608795	.	+	.	ID=BSUD.21622.5.p1.exon14;Parent=BSUD.21622.5.p1
contig_923	transdecoder	CDS	608715	608795	.	+	0	ID=cds.BSUD.21622.5.p1;Parent=BSUD.21622.5.p1
contig_923	transdecoder	exon	609838	609926	.	+	.	ID=BSUD.21622.5.p1.exon15;Parent=BSUD.21622.5.p1
contig_923	transdecoder	CDS	609838	609926	.	+	0	ID=cds.BSUD.21622.5.p1;Parent=BSUD.21622.5.p1
contig_923	transdecoder	exon	611494	613535	.	+	.	ID=BSUD.21622.5.p1.exon16;Parent=BSUD.21622.5.p1
contig_923	transdecoder	CDS	611494	611560	.	+	1	ID=cds.BSUD.21622.5.p1;Parent=BSUD.21622.5.p1
contig_923	transdecoder	three_prime_UTR	611561	613535	.	+	.	ID=BSUD.21622.5.p1.utr3p1;Parent=BSUD.21622.5.p1
contig_923	tRNAscan-SE	pseudogene_tRNA	565798	565866	34.5	-	.	ID=contig_923.trna9;Name=contig_923.tRNA9-ArgTCT;isotype=Arg;anticodon=TCT;gene_biotype=pseudogene
contig_923	tRNAscan-SE	exon	565798	565866	.	-	.	ID=contig_923.trna9.exon1;Parent=contig_923.trna9
contig_923	transdecoder	gene	616372	650484	.	+	.	ID=BSUD.21640;Interpro=NA
contig_923	transdecoder	mRNA	616372	650484	.	+	.	ID=BSUD.21640.1.p2;Parent=BSUD.21640;Interpro=NA
contig_923	transdecoder	five_prime_UTR	616372	616676	.	+	.	ID=BSUD.21640.1.p2.utr5p1;Parent=BSUD.21640.1.p2
contig_923	transdecoder	exon	616372	618066	.	+	.	ID=BSUD.21640.1.p2.exon1;Parent=BSUD.21640.1.p2
contig_923	transdecoder	CDS	616677	617174	.	+	0	ID=cds.BSUD.21640.1.p2;Parent=BSUD.21640.1.p2
contig_923	transdecoder	exon	641316	641381	.	+	.	ID=BSUD.21640.1.p2.exon2;Parent=BSUD.21640.1.p2
contig_923	transdecoder	exon	648040	648093	.	+	.	ID=BSUD.21640.1.p2.exon3;Parent=BSUD.21640.1.p2
contig_923	transdecoder	exon	648242	648317	.	+	.	ID=BSUD.21640.1.p2.exon4;Parent=BSUD.21640.1.p2
contig_923	transdecoder	exon	650234	650484	.	+	.	ID=BSUD.21640.1.p2.exon5;Parent=BSUD.21640.1.p2
contig_923	transdecoder	three_prime_UTR	617175	618066	.	+	.	ID=BSUD.21640.1.p2.utr3p1;Parent=BSUD.21640.1.p2
contig_923	transdecoder	three_prime_UTR	641316	641381	.	+	.	ID=BSUD.21640.1.p2.utr3p2;Parent=BSUD.21640.1.p2
contig_923	transdecoder	three_prime_UTR	648040	648093	.	+	.	ID=BSUD.21640.1.p2.utr3p3;Parent=BSUD.21640.1.p2
contig_923	transdecoder	three_prime_UTR	648242	648317	.	+	.	ID=BSUD.21640.1.p2.utr3p4;Parent=BSUD.21640.1.p2
contig_923	transdecoder	three_prime_UTR	650234	650484	.	+	.	ID=BSUD.21640.1.p2.utr3p5;Parent=BSUD.21640.1.p2
contig_923	transdecoder	mRNA	630209	650484	.	+	.	ID=BSUD.21640.2.p1;Parent=BSUD.21640;Interpro=NA
contig_923	transdecoder	five_prime_UTR	630209	630626	.	+	.	ID=BSUD.21640.2.p1.utr5p1;Parent=BSUD.21640.2.p1
contig_923	transdecoder	exon	630209	631906	.	+	.	ID=BSUD.21640.2.p1.exon1;Parent=BSUD.21640.2.p1
contig_923	transdecoder	CDS	630627	631868	.	+	0	ID=cds.BSUD.21640.2.p1;Parent=BSUD.21640.2.p1
contig_923	transdecoder	exon	641316	641381	.	+	.	ID=BSUD.21640.2.p1.exon2;Parent=BSUD.21640.2.p1
contig_923	transdecoder	exon	648040	648093	.	+	.	ID=BSUD.21640.2.p1.exon3;Parent=BSUD.21640.2.p1
contig_923	transdecoder	exon	648242	648317	.	+	.	ID=BSUD.21640.2.p1.exon4;Parent=BSUD.21640.2.p1
contig_923	transdecoder	exon	650234	650484	.	+	.	ID=BSUD.21640.2.p1.exon5;Parent=BSUD.21640.2.p1
contig_923	transdecoder	three_prime_UTR	631869	631906	.	+	.	ID=BSUD.21640.2.p1.utr3p1;Parent=BSUD.21640.2.p1
contig_923	transdecoder	three_prime_UTR	641316	641381	.	+	.	ID=BSUD.21640.2.p1.utr3p2;Parent=BSUD.21640.2.p1
contig_923	transdecoder	three_prime_UTR	648040	648093	.	+	.	ID=BSUD.21640.2.p1.utr3p3;Parent=BSUD.21640.2.p1
contig_923	transdecoder	three_prime_UTR	648242	648317	.	+	.	ID=BSUD.21640.2.p1.utr3p4;Parent=BSUD.21640.2.p1
contig_923	transdecoder	three_prime_UTR	650234	650484	.	+	.	ID=BSUD.21640.2.p1.utr3p5;Parent=BSUD.21640.2.p1
contig_923	transdecoder	mRNA	645273	650481	.	+	.	ID=BSUD.21640.3.p1;Parent=BSUD.21640;Interpro=NA
contig_923	transdecoder	five_prime_UTR	645273	645423	.	+	.	ID=BSUD.21640.3.p1.utr5p1;Parent=BSUD.21640.3.p1
contig_923	transdecoder	exon	645273	645429	.	+	.	ID=BSUD.21640.3.p1.exon1;Parent=BSUD.21640.3.p1
contig_923	transdecoder	CDS	645424	645429	.	+	0	ID=cds.BSUD.21640.3.p1;Parent=BSUD.21640.3.p1
contig_923	transdecoder	exon	648040	648093	.	+	.	ID=BSUD.21640.3.p1.exon2;Parent=BSUD.21640.3.p1
contig_923	transdecoder	CDS	648040	648093	.	+	0	ID=cds.BSUD.21640.3.p1;Parent=BSUD.21640.3.p1
contig_923	transdecoder	exon	648242	648317	.	+	.	ID=BSUD.21640.3.p1.exon3;Parent=BSUD.21640.3.p1
contig_923	transdecoder	CDS	648242	648317	.	+	0	ID=cds.BSUD.21640.3.p1;Parent=BSUD.21640.3.p1
contig_923	transdecoder	exon	650234	650481	.	+	.	ID=BSUD.21640.3.p1.exon4;Parent=BSUD.21640.3.p1
contig_923	transdecoder	CDS	650234	650256	.	+	2	ID=cds.BSUD.21640.3.p1;Parent=BSUD.21640.3.p1
contig_923	transdecoder	three_prime_UTR	650257	650481	.	+	.	ID=BSUD.21640.3.p1.utr3p1;Parent=BSUD.21640.3.p1
contig_923	transdecoder	gene	654341	660613	.	-	.	ID=BSUD.21641;Interpro=IPR036116 (Fibronectin type III superfamily)
contig_923	transdecoder	mRNA	654341	660613	.	-	.	ID=BSUD.21641.1.p1;Parent=BSUD.21641;Interpro=IPR036116 (Fibronectin type III superfamily)
contig_923	transdecoder	five_prime_UTR	660589	660613	.	-	.	ID=BSUD.21641.1.p1.utr5p1;Parent=BSUD.21641.1.p1
contig_923	transdecoder	five_prime_UTR	659829	659865	.	-	.	ID=BSUD.21641.1.p1.utr5p2;Parent=BSUD.21641.1.p1
contig_923	transdecoder	exon	660589	660613	.	-	.	ID=BSUD.21641.1.p1.exon1;Parent=BSUD.21641.1.p1
contig_923	transdecoder	exon	659711	659865	.	-	.	ID=BSUD.21641.1.p1.exon2;Parent=BSUD.21641.1.p1
contig_923	transdecoder	CDS	659711	659828	.	-	0	ID=cds.BSUD.21641.1.p1;Parent=BSUD.21641.1.p1
contig_923	transdecoder	exon	657282	657584	.	-	.	ID=BSUD.21641.1.p1.exon3;Parent=BSUD.21641.1.p1
contig_923	transdecoder	CDS	657282	657584	.	-	2	ID=cds.BSUD.21641.1.p1;Parent=BSUD.21641.1.p1
contig_923	transdecoder	exon	655340	655562	.	-	.	ID=BSUD.21641.1.p1.exon4;Parent=BSUD.21641.1.p1
contig_923	transdecoder	CDS	655340	655562	.	-	2	ID=cds.BSUD.21641.1.p1;Parent=BSUD.21641.1.p1
contig_923	transdecoder	exon	654341	655227	.	-	.	ID=BSUD.21641.1.p1.exon5;Parent=BSUD.21641.1.p1
contig_923	transdecoder	CDS	655164	655227	.	-	1	ID=cds.BSUD.21641.1.p1;Parent=BSUD.21641.1.p1
contig_923	transdecoder	three_prime_UTR	654341	655163	.	-	.	ID=BSUD.21641.1.p1.utr3p1;Parent=BSUD.21641.1.p1
contig_923	transdecoder	mRNA	654774	660581	.	-	.	ID=BSUD.21641.2.p1;Parent=BSUD.21641;Interpro=IPR036116 (Fibronectin type III superfamily)
contig_923	transdecoder	five_prime_UTR	659880	660581	.	-	.	ID=BSUD.21641.2.p1.utr5p1;Parent=BSUD.21641.2.p1
contig_923	transdecoder	exon	659711	660581	.	-	.	ID=BSUD.21641.2.p1.exon1;Parent=BSUD.21641.2.p1
contig_923	transdecoder	CDS	659711	659879	.	-	0	ID=cds.BSUD.21641.2.p1;Parent=BSUD.21641.2.p1
contig_923	transdecoder	exon	657282	657584	.	-	.	ID=BSUD.21641.2.p1.exon2;Parent=BSUD.21641.2.p1
contig_923	transdecoder	CDS	657282	657584	.	-	2	ID=cds.BSUD.21641.2.p1;Parent=BSUD.21641.2.p1
contig_923	transdecoder	exon	655340	655562	.	-	.	ID=BSUD.21641.2.p1.exon3;Parent=BSUD.21641.2.p1
contig_923	transdecoder	CDS	655340	655562	.	-	2	ID=cds.BSUD.21641.2.p1;Parent=BSUD.21641.2.p1
contig_923	transdecoder	exon	654774	655227	.	-	.	ID=BSUD.21641.2.p1.exon4;Parent=BSUD.21641.2.p1
contig_923	transdecoder	CDS	655164	655227	.	-	1	ID=cds.BSUD.21641.2.p1;Parent=BSUD.21641.2.p1
contig_923	transdecoder	three_prime_UTR	654774	655163	.	-	.	ID=BSUD.21641.2.p1.utr3p1;Parent=BSUD.21641.2.p1
contig_923	transdecoder	gene	660675	702491	.	+	.	ID=BSUD.21642;Interpro=IPR028928 (CC2D2A, N-terminal, C2 domain)---IPR041510 (Domain of unknown function DUF5523)
contig_923	transdecoder	mRNA	660675	702491	.	+	.	ID=BSUD.21642.1.p1;Parent=BSUD.21642;Interpro=IPR028928 (CC2D2A, N-terminal, C2 domain)---IPR041510 (Domain of unknown function DUF5523)
contig_923	transdecoder	five_prime_UTR	660675	660796	.	+	.	ID=BSUD.21642.1.p1.utr5p1;Parent=BSUD.21642.1.p1
contig_923	transdecoder	five_prime_UTR	661632	661695	.	+	.	ID=BSUD.21642.1.p1.utr5p2;Parent=BSUD.21642.1.p1
contig_923	transdecoder	five_prime_UTR	662269	662326	.	+	.	ID=BSUD.21642.1.p1.utr5p3;Parent=BSUD.21642.1.p1
contig_923	transdecoder	exon	660675	660796	.	+	.	ID=BSUD.21642.1.p1.exon1;Parent=BSUD.21642.1.p1
contig_923	transdecoder	exon	661632	661695	.	+	.	ID=BSUD.21642.1.p1.exon2;Parent=BSUD.21642.1.p1
contig_923	transdecoder	exon	662269	662413	.	+	.	ID=BSUD.21642.1.p1.exon3;Parent=BSUD.21642.1.p1
contig_923	transdecoder	CDS	662327	662413	.	+	0	ID=cds.BSUD.21642.1.p1;Parent=BSUD.21642.1.p1
contig_923	transdecoder	exon	662825	662896	.	+	.	ID=BSUD.21642.1.p1.exon4;Parent=BSUD.21642.1.p1
contig_923	transdecoder	CDS	662825	662896	.	+	0	ID=cds.BSUD.21642.1.p1;Parent=BSUD.21642.1.p1
contig_923	transdecoder	exon	663030	663104	.	+	.	ID=BSUD.21642.1.p1.exon5;Parent=BSUD.21642.1.p1
contig_923	transdecoder	CDS	663030	663104	.	+	0	ID=cds.BSUD.21642.1.p1;Parent=BSUD.21642.1.p1
contig_923	transdecoder	exon	663196	663304	.	+	.	ID=BSUD.21642.1.p1.exon6;Parent=BSUD.21642.1.p1
contig_923	transdecoder	CDS	663196	663304	.	+	0	ID=cds.BSUD.21642.1.p1;Parent=BSUD.21642.1.p1
contig_923	transdecoder	exon	663454	663612	.	+	.	ID=BSUD.21642.1.p1.exon7;Parent=BSUD.21642.1.p1
contig_923	transdecoder	CDS	663454	663612	.	+	2	ID=cds.BSUD.21642.1.p1;Parent=BSUD.21642.1.p1
contig_923	transdecoder	exon	663731	663834	.	+	.	ID=BSUD.21642.1.p1.exon8;Parent=BSUD.21642.1.p1
contig_923	transdecoder	CDS	663731	663834	.	+	2	ID=cds.BSUD.21642.1.p1;Parent=BSUD.21642.1.p1
contig_923	transdecoder	exon	663938	664021	.	+	.	ID=BSUD.21642.1.p1.exon9;Parent=BSUD.21642.1.p1
contig_923	transdecoder	CDS	663938	664021	.	+	0	ID=cds.BSUD.21642.1.p1;Parent=BSUD.21642.1.p1
contig_923	transdecoder	exon	669145	669231	.	+	.	ID=BSUD.21642.1.p1.exon10;Parent=BSUD.21642.1.p1
contig_923	transdecoder	CDS	669145	669231	.	+	0	ID=cds.BSUD.21642.1.p1;Parent=BSUD.21642.1.p1
contig_923	transdecoder	exon	669893	670030	.	+	.	ID=BSUD.21642.1.p1.exon11;Parent=BSUD.21642.1.p1
contig_923	transdecoder	CDS	669893	670030	.	+	0	ID=cds.BSUD.21642.1.p1;Parent=BSUD.21642.1.p1
contig_923	transdecoder	exon	670183	670219	.	+	.	ID=BSUD.21642.1.p1.exon12;Parent=BSUD.21642.1.p1
contig_923	transdecoder	CDS	670183	670219	.	+	0	ID=cds.BSUD.21642.1.p1;Parent=BSUD.21642.1.p1
contig_923	transdecoder	exon	670535	670675	.	+	.	ID=BSUD.21642.1.p1.exon13;Parent=BSUD.21642.1.p1
contig_923	transdecoder	CDS	670535	670675	.	+	2	ID=cds.BSUD.21642.1.p1;Parent=BSUD.21642.1.p1
contig_923	transdecoder	exon	670844	670992	.	+	.	ID=BSUD.21642.1.p1.exon14;Parent=BSUD.21642.1.p1
contig_923	transdecoder	CDS	670844	670992	.	+	2	ID=cds.BSUD.21642.1.p1;Parent=BSUD.21642.1.p1
contig_923	transdecoder	exon	671101	671223	.	+	.	ID=BSUD.21642.1.p1.exon15;Parent=BSUD.21642.1.p1
contig_923	transdecoder	CDS	671101	671223	.	+	0	ID=cds.BSUD.21642.1.p1;Parent=BSUD.21642.1.p1
contig_923	transdecoder	exon	672819	673028	.	+	.	ID=BSUD.21642.1.p1.exon16;Parent=BSUD.21642.1.p1
contig_923	transdecoder	CDS	672819	673028	.	+	0	ID=cds.BSUD.21642.1.p1;Parent=BSUD.21642.1.p1
contig_923	transdecoder	exon	673172	673228	.	+	.	ID=BSUD.21642.1.p1.exon17;Parent=BSUD.21642.1.p1
contig_923	transdecoder	CDS	673172	673228	.	+	0	ID=cds.BSUD.21642.1.p1;Parent=BSUD.21642.1.p1
contig_923	transdecoder	exon	673725	673792	.	+	.	ID=BSUD.21642.1.p1.exon18;Parent=BSUD.21642.1.p1
contig_923	transdecoder	CDS	673725	673792	.	+	0	ID=cds.BSUD.21642.1.p1;Parent=BSUD.21642.1.p1
contig_923	transdecoder	exon	673943	674083	.	+	.	ID=BSUD.21642.1.p1.exon19;Parent=BSUD.21642.1.p1
contig_923	transdecoder	CDS	673943	674083	.	+	1	ID=cds.BSUD.21642.1.p1;Parent=BSUD.21642.1.p1
contig_923	transdecoder	exon	674284	674440	.	+	.	ID=BSUD.21642.1.p1.exon20;Parent=BSUD.21642.1.p1
contig_923	transdecoder	CDS	674284	674440	.	+	1	ID=cds.BSUD.21642.1.p1;Parent=BSUD.21642.1.p1
contig_923	transdecoder	exon	675250	675387	.	+	.	ID=BSUD.21642.1.p1.exon21;Parent=BSUD.21642.1.p1
contig_923	transdecoder	CDS	675250	675387	.	+	0	ID=cds.BSUD.21642.1.p1;Parent=BSUD.21642.1.p1
contig_923	transdecoder	exon	677675	677807	.	+	.	ID=BSUD.21642.1.p1.exon22;Parent=BSUD.21642.1.p1
contig_923	transdecoder	CDS	677675	677807	.	+	0	ID=cds.BSUD.21642.1.p1;Parent=BSUD.21642.1.p1
contig_923	transdecoder	exon	678448	678514	.	+	.	ID=BSUD.21642.1.p1.exon23;Parent=BSUD.21642.1.p1
contig_923	transdecoder	CDS	678448	678514	.	+	2	ID=cds.BSUD.21642.1.p1;Parent=BSUD.21642.1.p1
contig_923	transdecoder	exon	678605	678697	.	+	.	ID=BSUD.21642.1.p1.exon24;Parent=BSUD.21642.1.p1
contig_923	transdecoder	CDS	678605	678697	.	+	1	ID=cds.BSUD.21642.1.p1;Parent=BSUD.21642.1.p1
contig_923	transdecoder	exon	679166	679250	.	+	.	ID=BSUD.21642.1.p1.exon25;Parent=BSUD.21642.1.p1
contig_923	transdecoder	CDS	679166	679250	.	+	1	ID=cds.BSUD.21642.1.p1;Parent=BSUD.21642.1.p1
contig_923	transdecoder	exon	679365	679521	.	+	.	ID=BSUD.21642.1.p1.exon26;Parent=BSUD.21642.1.p1
contig_923	transdecoder	CDS	679365	679521	.	+	0	ID=cds.BSUD.21642.1.p1;Parent=BSUD.21642.1.p1
contig_923	transdecoder	exon	679991	680141	.	+	.	ID=BSUD.21642.1.p1.exon27;Parent=BSUD.21642.1.p1
contig_923	transdecoder	CDS	679991	680141	.	+	2	ID=cds.BSUD.21642.1.p1;Parent=BSUD.21642.1.p1
contig_923	transdecoder	exon	680553	680691	.	+	.	ID=BSUD.21642.1.p1.exon28;Parent=BSUD.21642.1.p1
contig_923	transdecoder	CDS	680553	680691	.	+	1	ID=cds.BSUD.21642.1.p1;Parent=BSUD.21642.1.p1
contig_923	transdecoder	exon	681136	681339	.	+	.	ID=BSUD.21642.1.p1.exon29;Parent=BSUD.21642.1.p1
contig_923	transdecoder	CDS	681136	681339	.	+	0	ID=cds.BSUD.21642.1.p1;Parent=BSUD.21642.1.p1
contig_923	transdecoder	exon	682361	682456	.	+	.	ID=BSUD.21642.1.p1.exon30;Parent=BSUD.21642.1.p1
contig_923	transdecoder	CDS	682361	682456	.	+	0	ID=cds.BSUD.21642.1.p1;Parent=BSUD.21642.1.p1
contig_923	transdecoder	exon	683007	683098	.	+	.	ID=BSUD.21642.1.p1.exon31;Parent=BSUD.21642.1.p1
contig_923	transdecoder	CDS	683007	683098	.	+	0	ID=cds.BSUD.21642.1.p1;Parent=BSUD.21642.1.p1
contig_923	transdecoder	exon	683248	683415	.	+	.	ID=BSUD.21642.1.p1.exon32;Parent=BSUD.21642.1.p1
contig_923	transdecoder	CDS	683248	683415	.	+	1	ID=cds.BSUD.21642.1.p1;Parent=BSUD.21642.1.p1
contig_923	transdecoder	exon	685220	685283	.	+	.	ID=BSUD.21642.1.p1.exon33;Parent=BSUD.21642.1.p1
contig_923	transdecoder	CDS	685220	685283	.	+	1	ID=cds.BSUD.21642.1.p1;Parent=BSUD.21642.1.p1
contig_923	transdecoder	exon	685414	685523	.	+	.	ID=BSUD.21642.1.p1.exon34;Parent=BSUD.21642.1.p1
contig_923	transdecoder	CDS	685414	685523	.	+	0	ID=cds.BSUD.21642.1.p1;Parent=BSUD.21642.1.p1
contig_923	transdecoder	exon	686136	686232	.	+	.	ID=BSUD.21642.1.p1.exon35;Parent=BSUD.21642.1.p1
contig_923	transdecoder	CDS	686136	686232	.	+	1	ID=cds.BSUD.21642.1.p1;Parent=BSUD.21642.1.p1
contig_923	transdecoder	exon	693386	693484	.	+	.	ID=BSUD.21642.1.p1.exon36;Parent=BSUD.21642.1.p1
contig_923	transdecoder	CDS	693386	693484	.	+	0	ID=cds.BSUD.21642.1.p1;Parent=BSUD.21642.1.p1
contig_923	transdecoder	exon	695925	696098	.	+	.	ID=BSUD.21642.1.p1.exon37;Parent=BSUD.21642.1.p1
contig_923	transdecoder	CDS	695925	696098	.	+	0	ID=cds.BSUD.21642.1.p1;Parent=BSUD.21642.1.p1
contig_923	transdecoder	exon	696844	697041	.	+	.	ID=BSUD.21642.1.p1.exon38;Parent=BSUD.21642.1.p1
contig_923	transdecoder	CDS	696844	697041	.	+	0	ID=cds.BSUD.21642.1.p1;Parent=BSUD.21642.1.p1
contig_923	transdecoder	exon	697460	697549	.	+	.	ID=BSUD.21642.1.p1.exon39;Parent=BSUD.21642.1.p1
contig_923	transdecoder	CDS	697460	697549	.	+	0	ID=cds.BSUD.21642.1.p1;Parent=BSUD.21642.1.p1
contig_923	transdecoder	exon	697656	697752	.	+	.	ID=BSUD.21642.1.p1.exon40;Parent=BSUD.21642.1.p1
contig_923	transdecoder	CDS	697656	697752	.	+	0	ID=cds.BSUD.21642.1.p1;Parent=BSUD.21642.1.p1
contig_923	transdecoder	exon	698568	698722	.	+	.	ID=BSUD.21642.1.p1.exon41;Parent=BSUD.21642.1.p1
contig_923	transdecoder	CDS	698568	698722	.	+	2	ID=cds.BSUD.21642.1.p1;Parent=BSUD.21642.1.p1
contig_923	transdecoder	exon	699205	699327	.	+	.	ID=BSUD.21642.1.p1.exon42;Parent=BSUD.21642.1.p1
contig_923	transdecoder	CDS	699205	699327	.	+	0	ID=cds.BSUD.21642.1.p1;Parent=BSUD.21642.1.p1
contig_923	transdecoder	exon	700158	700327	.	+	.	ID=BSUD.21642.1.p1.exon43;Parent=BSUD.21642.1.p1
contig_923	transdecoder	CDS	700158	700327	.	+	0	ID=cds.BSUD.21642.1.p1;Parent=BSUD.21642.1.p1
contig_923	transdecoder	exon	700526	700601	.	+	.	ID=BSUD.21642.1.p1.exon44;Parent=BSUD.21642.1.p1
contig_923	transdecoder	CDS	700526	700601	.	+	1	ID=cds.BSUD.21642.1.p1;Parent=BSUD.21642.1.p1
contig_923	transdecoder	exon	701521	702491	.	+	.	ID=BSUD.21642.1.p1.exon45;Parent=BSUD.21642.1.p1
contig_923	transdecoder	CDS	701521	701709	.	+	0	ID=cds.BSUD.21642.1.p1;Parent=BSUD.21642.1.p1
contig_923	transdecoder	three_prime_UTR	701710	702491	.	+	.	ID=BSUD.21642.1.p1.utr3p1;Parent=BSUD.21642.1.p1
contig_923	transdecoder	mRNA	660684	702491	.	+	.	ID=BSUD.21642.2.p1;Parent=BSUD.21642;Interpro=IPR028928 (CC2D2A, N-terminal, C2 domain)---IPR041510 (Domain of unknown function DUF5523)
contig_923	transdecoder	five_prime_UTR	660684	660796	.	+	.	ID=BSUD.21642.2.p1.utr5p1;Parent=BSUD.21642.2.p1
contig_923	transdecoder	five_prime_UTR	661632	661695	.	+	.	ID=BSUD.21642.2.p1.utr5p2;Parent=BSUD.21642.2.p1
contig_923	transdecoder	five_prime_UTR	662269	662326	.	+	.	ID=BSUD.21642.2.p1.utr5p3;Parent=BSUD.21642.2.p1
contig_923	transdecoder	exon	660684	660796	.	+	.	ID=BSUD.21642.2.p1.exon1;Parent=BSUD.21642.2.p1
contig_923	transdecoder	exon	661632	661695	.	+	.	ID=BSUD.21642.2.p1.exon2;Parent=BSUD.21642.2.p1
contig_923	transdecoder	exon	662269	662413	.	+	.	ID=BSUD.21642.2.p1.exon3;Parent=BSUD.21642.2.p1
contig_923	transdecoder	CDS	662327	662413	.	+	0	ID=cds.BSUD.21642.2.p1;Parent=BSUD.21642.2.p1
contig_923	transdecoder	exon	662825	662896	.	+	.	ID=BSUD.21642.2.p1.exon4;Parent=BSUD.21642.2.p1
contig_923	transdecoder	CDS	662825	662896	.	+	0	ID=cds.BSUD.21642.2.p1;Parent=BSUD.21642.2.p1
contig_923	transdecoder	exon	663030	663104	.	+	.	ID=BSUD.21642.2.p1.exon5;Parent=BSUD.21642.2.p1
contig_923	transdecoder	CDS	663030	663104	.	+	0	ID=cds.BSUD.21642.2.p1;Parent=BSUD.21642.2.p1
contig_923	transdecoder	exon	663196	663304	.	+	.	ID=BSUD.21642.2.p1.exon6;Parent=BSUD.21642.2.p1
contig_923	transdecoder	CDS	663196	663304	.	+	0	ID=cds.BSUD.21642.2.p1;Parent=BSUD.21642.2.p1
contig_923	transdecoder	exon	663454	663612	.	+	.	ID=BSUD.21642.2.p1.exon7;Parent=BSUD.21642.2.p1
contig_923	transdecoder	CDS	663454	663612	.	+	2	ID=cds.BSUD.21642.2.p1;Parent=BSUD.21642.2.p1
contig_923	transdecoder	exon	663731	663834	.	+	.	ID=BSUD.21642.2.p1.exon8;Parent=BSUD.21642.2.p1
contig_923	transdecoder	CDS	663731	663834	.	+	2	ID=cds.BSUD.21642.2.p1;Parent=BSUD.21642.2.p1
contig_923	transdecoder	exon	663938	664021	.	+	.	ID=BSUD.21642.2.p1.exon9;Parent=BSUD.21642.2.p1
contig_923	transdecoder	CDS	663938	664021	.	+	0	ID=cds.BSUD.21642.2.p1;Parent=BSUD.21642.2.p1
contig_923	transdecoder	exon	667125	667139	.	+	.	ID=BSUD.21642.2.p1.exon10;Parent=BSUD.21642.2.p1
contig_923	transdecoder	CDS	667125	667139	.	+	0	ID=cds.BSUD.21642.2.p1;Parent=BSUD.21642.2.p1
contig_923	transdecoder	exon	669145	669231	.	+	.	ID=BSUD.21642.2.p1.exon11;Parent=BSUD.21642.2.p1
contig_923	transdecoder	CDS	669145	669231	.	+	0	ID=cds.BSUD.21642.2.p1;Parent=BSUD.21642.2.p1
contig_923	transdecoder	exon	669893	670030	.	+	.	ID=BSUD.21642.2.p1.exon12;Parent=BSUD.21642.2.p1
contig_923	transdecoder	CDS	669893	670030	.	+	0	ID=cds.BSUD.21642.2.p1;Parent=BSUD.21642.2.p1
contig_923	transdecoder	exon	670183	670219	.	+	.	ID=BSUD.21642.2.p1.exon13;Parent=BSUD.21642.2.p1
contig_923	transdecoder	CDS	670183	670219	.	+	0	ID=cds.BSUD.21642.2.p1;Parent=BSUD.21642.2.p1
contig_923	transdecoder	exon	670535	670675	.	+	.	ID=BSUD.21642.2.p1.exon14;Parent=BSUD.21642.2.p1
contig_923	transdecoder	CDS	670535	670675	.	+	2	ID=cds.BSUD.21642.2.p1;Parent=BSUD.21642.2.p1
contig_923	transdecoder	exon	670844	670992	.	+	.	ID=BSUD.21642.2.p1.exon15;Parent=BSUD.21642.2.p1
contig_923	transdecoder	CDS	670844	670992	.	+	2	ID=cds.BSUD.21642.2.p1;Parent=BSUD.21642.2.p1
contig_923	transdecoder	exon	671101	671223	.	+	.	ID=BSUD.21642.2.p1.exon16;Parent=BSUD.21642.2.p1
contig_923	transdecoder	CDS	671101	671223	.	+	0	ID=cds.BSUD.21642.2.p1;Parent=BSUD.21642.2.p1
contig_923	transdecoder	exon	672819	673028	.	+	.	ID=BSUD.21642.2.p1.exon17;Parent=BSUD.21642.2.p1
contig_923	transdecoder	CDS	672819	673028	.	+	0	ID=cds.BSUD.21642.2.p1;Parent=BSUD.21642.2.p1
contig_923	transdecoder	exon	673172	673228	.	+	.	ID=BSUD.21642.2.p1.exon18;Parent=BSUD.21642.2.p1
contig_923	transdecoder	CDS	673172	673228	.	+	0	ID=cds.BSUD.21642.2.p1;Parent=BSUD.21642.2.p1
contig_923	transdecoder	exon	673725	673792	.	+	.	ID=BSUD.21642.2.p1.exon19;Parent=BSUD.21642.2.p1
contig_923	transdecoder	CDS	673725	673792	.	+	0	ID=cds.BSUD.21642.2.p1;Parent=BSUD.21642.2.p1
contig_923	transdecoder	exon	673943	674083	.	+	.	ID=BSUD.21642.2.p1.exon20;Parent=BSUD.21642.2.p1
contig_923	transdecoder	CDS	673943	674083	.	+	1	ID=cds.BSUD.21642.2.p1;Parent=BSUD.21642.2.p1
contig_923	transdecoder	exon	674284	674440	.	+	.	ID=BSUD.21642.2.p1.exon21;Parent=BSUD.21642.2.p1
contig_923	transdecoder	CDS	674284	674440	.	+	1	ID=cds.BSUD.21642.2.p1;Parent=BSUD.21642.2.p1
contig_923	transdecoder	exon	675250	675387	.	+	.	ID=BSUD.21642.2.p1.exon22;Parent=BSUD.21642.2.p1
contig_923	transdecoder	CDS	675250	675387	.	+	0	ID=cds.BSUD.21642.2.p1;Parent=BSUD.21642.2.p1
contig_923	transdecoder	exon	677675	677807	.	+	.	ID=BSUD.21642.2.p1.exon23;Parent=BSUD.21642.2.p1
contig_923	transdecoder	CDS	677675	677807	.	+	0	ID=cds.BSUD.21642.2.p1;Parent=BSUD.21642.2.p1
contig_923	transdecoder	exon	678448	678514	.	+	.	ID=BSUD.21642.2.p1.exon24;Parent=BSUD.21642.2.p1
contig_923	transdecoder	CDS	678448	678514	.	+	2	ID=cds.BSUD.21642.2.p1;Parent=BSUD.21642.2.p1
contig_923	transdecoder	exon	678605	678697	.	+	.	ID=BSUD.21642.2.p1.exon25;Parent=BSUD.21642.2.p1
contig_923	transdecoder	CDS	678605	678697	.	+	1	ID=cds.BSUD.21642.2.p1;Parent=BSUD.21642.2.p1
contig_923	transdecoder	exon	679166	679250	.	+	.	ID=BSUD.21642.2.p1.exon26;Parent=BSUD.21642.2.p1
contig_923	transdecoder	CDS	679166	679250	.	+	1	ID=cds.BSUD.21642.2.p1;Parent=BSUD.21642.2.p1
contig_923	transdecoder	exon	679365	679521	.	+	.	ID=BSUD.21642.2.p1.exon27;Parent=BSUD.21642.2.p1
contig_923	transdecoder	CDS	679365	679521	.	+	0	ID=cds.BSUD.21642.2.p1;Parent=BSUD.21642.2.p1
contig_923	transdecoder	exon	679991	680141	.	+	.	ID=BSUD.21642.2.p1.exon28;Parent=BSUD.21642.2.p1
contig_923	transdecoder	CDS	679991	680141	.	+	2	ID=cds.BSUD.21642.2.p1;Parent=BSUD.21642.2.p1
contig_923	transdecoder	exon	680553	680691	.	+	.	ID=BSUD.21642.2.p1.exon29;Parent=BSUD.21642.2.p1
contig_923	transdecoder	CDS	680553	680691	.	+	1	ID=cds.BSUD.21642.2.p1;Parent=BSUD.21642.2.p1
contig_923	transdecoder	exon	681136	681339	.	+	.	ID=BSUD.21642.2.p1.exon30;Parent=BSUD.21642.2.p1
contig_923	transdecoder	CDS	681136	681339	.	+	0	ID=cds.BSUD.21642.2.p1;Parent=BSUD.21642.2.p1
contig_923	transdecoder	exon	682361	682456	.	+	.	ID=BSUD.21642.2.p1.exon31;Parent=BSUD.21642.2.p1
contig_923	transdecoder	CDS	682361	682456	.	+	0	ID=cds.BSUD.21642.2.p1;Parent=BSUD.21642.2.p1
contig_923	transdecoder	exon	683007	683098	.	+	.	ID=BSUD.21642.2.p1.exon32;Parent=BSUD.21642.2.p1
contig_923	transdecoder	CDS	683007	683098	.	+	0	ID=cds.BSUD.21642.2.p1;Parent=BSUD.21642.2.p1
contig_923	transdecoder	exon	683248	683415	.	+	.	ID=BSUD.21642.2.p1.exon33;Parent=BSUD.21642.2.p1
contig_923	transdecoder	CDS	683248	683415	.	+	1	ID=cds.BSUD.21642.2.p1;Parent=BSUD.21642.2.p1
contig_923	transdecoder	exon	685220	685283	.	+	.	ID=BSUD.21642.2.p1.exon34;Parent=BSUD.21642.2.p1
contig_923	transdecoder	CDS	685220	685283	.	+	1	ID=cds.BSUD.21642.2.p1;Parent=BSUD.21642.2.p1
contig_923	transdecoder	exon	685414	685523	.	+	.	ID=BSUD.21642.2.p1.exon35;Parent=BSUD.21642.2.p1
contig_923	transdecoder	CDS	685414	685523	.	+	0	ID=cds.BSUD.21642.2.p1;Parent=BSUD.21642.2.p1
contig_923	transdecoder	exon	686136	686232	.	+	.	ID=BSUD.21642.2.p1.exon36;Parent=BSUD.21642.2.p1
contig_923	transdecoder	CDS	686136	686232	.	+	1	ID=cds.BSUD.21642.2.p1;Parent=BSUD.21642.2.p1
contig_923	transdecoder	exon	693386	693484	.	+	.	ID=BSUD.21642.2.p1.exon37;Parent=BSUD.21642.2.p1
contig_923	transdecoder	CDS	693386	693484	.	+	0	ID=cds.BSUD.21642.2.p1;Parent=BSUD.21642.2.p1
contig_923	transdecoder	exon	695925	696098	.	+	.	ID=BSUD.21642.2.p1.exon38;Parent=BSUD.21642.2.p1
contig_923	transdecoder	CDS	695925	696098	.	+	0	ID=cds.BSUD.21642.2.p1;Parent=BSUD.21642.2.p1
contig_923	transdecoder	exon	696844	697041	.	+	.	ID=BSUD.21642.2.p1.exon39;Parent=BSUD.21642.2.p1
contig_923	transdecoder	CDS	696844	697041	.	+	0	ID=cds.BSUD.21642.2.p1;Parent=BSUD.21642.2.p1
contig_923	transdecoder	exon	697460	697549	.	+	.	ID=BSUD.21642.2.p1.exon40;Parent=BSUD.21642.2.p1
contig_923	transdecoder	CDS	697460	697549	.	+	0	ID=cds.BSUD.21642.2.p1;Parent=BSUD.21642.2.p1
contig_923	transdecoder	exon	697656	697752	.	+	.	ID=BSUD.21642.2.p1.exon41;Parent=BSUD.21642.2.p1
contig_923	transdecoder	CDS	697656	697752	.	+	0	ID=cds.BSUD.21642.2.p1;Parent=BSUD.21642.2.p1
contig_923	transdecoder	exon	698568	698722	.	+	.	ID=BSUD.21642.2.p1.exon42;Parent=BSUD.21642.2.p1
contig_923	transdecoder	CDS	698568	698722	.	+	2	ID=cds.BSUD.21642.2.p1;Parent=BSUD.21642.2.p1
contig_923	transdecoder	exon	699205	699327	.	+	.	ID=BSUD.21642.2.p1.exon43;Parent=BSUD.21642.2.p1
contig_923	transdecoder	CDS	699205	699327	.	+	0	ID=cds.BSUD.21642.2.p1;Parent=BSUD.21642.2.p1
contig_923	transdecoder	exon	700158	700327	.	+	.	ID=BSUD.21642.2.p1.exon44;Parent=BSUD.21642.2.p1
contig_923	transdecoder	CDS	700158	700327	.	+	0	ID=cds.BSUD.21642.2.p1;Parent=BSUD.21642.2.p1
contig_923	transdecoder	exon	700526	700601	.	+	.	ID=BSUD.21642.2.p1.exon45;Parent=BSUD.21642.2.p1
contig_923	transdecoder	CDS	700526	700601	.	+	1	ID=cds.BSUD.21642.2.p1;Parent=BSUD.21642.2.p1
contig_923	transdecoder	exon	701521	702491	.	+	.	ID=BSUD.21642.2.p1.exon46;Parent=BSUD.21642.2.p1
contig_923	transdecoder	CDS	701521	701709	.	+	0	ID=cds.BSUD.21642.2.p1;Parent=BSUD.21642.2.p1
contig_923	transdecoder	three_prime_UTR	701710	702491	.	+	.	ID=BSUD.21642.2.p1.utr3p1;Parent=BSUD.21642.2.p1
contig_923	transdecoder	mRNA	660694	663741	.	+	.	ID=BSUD.21642.3.p1;Parent=BSUD.21642;Interpro=IPR028928 (CC2D2A, N-terminal, C2 domain)---IPR041510 (Domain of unknown function DUF5523)
contig_923	transdecoder	five_prime_UTR	660694	660796	.	+	.	ID=BSUD.21642.3.p1.utr5p1;Parent=BSUD.21642.3.p1
contig_923	transdecoder	five_prime_UTR	661632	661695	.	+	.	ID=BSUD.21642.3.p1.utr5p2;Parent=BSUD.21642.3.p1
contig_923	transdecoder	five_prime_UTR	662269	662326	.	+	.	ID=BSUD.21642.3.p1.utr5p3;Parent=BSUD.21642.3.p1
contig_923	transdecoder	exon	660694	660796	.	+	.	ID=BSUD.21642.3.p1.exon1;Parent=BSUD.21642.3.p1
contig_923	transdecoder	exon	661632	661695	.	+	.	ID=BSUD.21642.3.p1.exon2;Parent=BSUD.21642.3.p1
contig_923	transdecoder	exon	662269	662413	.	+	.	ID=BSUD.21642.3.p1.exon3;Parent=BSUD.21642.3.p1
contig_923	transdecoder	CDS	662327	662413	.	+	0	ID=cds.BSUD.21642.3.p1;Parent=BSUD.21642.3.p1
contig_923	transdecoder	exon	662825	662896	.	+	.	ID=BSUD.21642.3.p1.exon4;Parent=BSUD.21642.3.p1
contig_923	transdecoder	CDS	662825	662896	.	+	0	ID=cds.BSUD.21642.3.p1;Parent=BSUD.21642.3.p1
contig_923	transdecoder	exon	663030	663741	.	+	.	ID=BSUD.21642.3.p1.exon5;Parent=BSUD.21642.3.p1
contig_923	transdecoder	CDS	663030	663167	.	+	0	ID=cds.BSUD.21642.3.p1;Parent=BSUD.21642.3.p1
contig_923	transdecoder	three_prime_UTR	663168	663741	.	+	.	ID=BSUD.21642.3.p1.utr3p1;Parent=BSUD.21642.3.p1
contig_923	transdecoder	mRNA	660704	702491	.	+	.	ID=BSUD.21642.4.p1;Parent=BSUD.21642;Interpro=IPR028928 (CC2D2A, N-terminal, C2 domain)---IPR041510 (Domain of unknown function DUF5523)
contig_923	transdecoder	five_prime_UTR	660704	660927	.	+	.	ID=BSUD.21642.4.p1.utr5p1;Parent=BSUD.21642.4.p1
contig_923	transdecoder	five_prime_UTR	661632	661695	.	+	.	ID=BSUD.21642.4.p1.utr5p2;Parent=BSUD.21642.4.p1
contig_923	transdecoder	five_prime_UTR	662269	662326	.	+	.	ID=BSUD.21642.4.p1.utr5p3;Parent=BSUD.21642.4.p1
contig_923	transdecoder	exon	660704	660927	.	+	.	ID=BSUD.21642.4.p1.exon1;Parent=BSUD.21642.4.p1
contig_923	transdecoder	exon	661632	661695	.	+	.	ID=BSUD.21642.4.p1.exon2;Parent=BSUD.21642.4.p1
contig_923	transdecoder	exon	662269	662413	.	+	.	ID=BSUD.21642.4.p1.exon3;Parent=BSUD.21642.4.p1
contig_923	transdecoder	CDS	662327	662413	.	+	0	ID=cds.BSUD.21642.4.p1;Parent=BSUD.21642.4.p1
contig_923	transdecoder	exon	662825	662896	.	+	.	ID=BSUD.21642.4.p1.exon4;Parent=BSUD.21642.4.p1
contig_923	transdecoder	CDS	662825	662896	.	+	0	ID=cds.BSUD.21642.4.p1;Parent=BSUD.21642.4.p1
contig_923	transdecoder	exon	663030	663104	.	+	.	ID=BSUD.21642.4.p1.exon5;Parent=BSUD.21642.4.p1
contig_923	transdecoder	CDS	663030	663104	.	+	0	ID=cds.BSUD.21642.4.p1;Parent=BSUD.21642.4.p1
contig_923	transdecoder	exon	663196	663304	.	+	.	ID=BSUD.21642.4.p1.exon6;Parent=BSUD.21642.4.p1
contig_923	transdecoder	CDS	663196	663304	.	+	0	ID=cds.BSUD.21642.4.p1;Parent=BSUD.21642.4.p1
contig_923	transdecoder	exon	663454	663612	.	+	.	ID=BSUD.21642.4.p1.exon7;Parent=BSUD.21642.4.p1
contig_923	transdecoder	CDS	663454	663612	.	+	2	ID=cds.BSUD.21642.4.p1;Parent=BSUD.21642.4.p1
contig_923	transdecoder	exon	663731	663834	.	+	.	ID=BSUD.21642.4.p1.exon8;Parent=BSUD.21642.4.p1
contig_923	transdecoder	CDS	663731	663834	.	+	2	ID=cds.BSUD.21642.4.p1;Parent=BSUD.21642.4.p1
contig_923	transdecoder	exon	663938	664021	.	+	.	ID=BSUD.21642.4.p1.exon9;Parent=BSUD.21642.4.p1
contig_923	transdecoder	CDS	663938	664021	.	+	0	ID=cds.BSUD.21642.4.p1;Parent=BSUD.21642.4.p1
contig_923	transdecoder	exon	669145	669231	.	+	.	ID=BSUD.21642.4.p1.exon10;Parent=BSUD.21642.4.p1
contig_923	transdecoder	CDS	669145	669231	.	+	0	ID=cds.BSUD.21642.4.p1;Parent=BSUD.21642.4.p1
contig_923	transdecoder	exon	669893	670030	.	+	.	ID=BSUD.21642.4.p1.exon11;Parent=BSUD.21642.4.p1
contig_923	transdecoder	CDS	669893	670030	.	+	0	ID=cds.BSUD.21642.4.p1;Parent=BSUD.21642.4.p1
contig_923	transdecoder	exon	670183	670219	.	+	.	ID=BSUD.21642.4.p1.exon12;Parent=BSUD.21642.4.p1
contig_923	transdecoder	CDS	670183	670219	.	+	0	ID=cds.BSUD.21642.4.p1;Parent=BSUD.21642.4.p1
contig_923	transdecoder	exon	670535	670675	.	+	.	ID=BSUD.21642.4.p1.exon13;Parent=BSUD.21642.4.p1
contig_923	transdecoder	CDS	670535	670675	.	+	2	ID=cds.BSUD.21642.4.p1;Parent=BSUD.21642.4.p1
contig_923	transdecoder	exon	670844	670992	.	+	.	ID=BSUD.21642.4.p1.exon14;Parent=BSUD.21642.4.p1
contig_923	transdecoder	CDS	670844	670992	.	+	2	ID=cds.BSUD.21642.4.p1;Parent=BSUD.21642.4.p1
contig_923	transdecoder	exon	671101	671223	.	+	.	ID=BSUD.21642.4.p1.exon15;Parent=BSUD.21642.4.p1
contig_923	transdecoder	CDS	671101	671223	.	+	0	ID=cds.BSUD.21642.4.p1;Parent=BSUD.21642.4.p1
contig_923	transdecoder	exon	672819	673028	.	+	.	ID=BSUD.21642.4.p1.exon16;Parent=BSUD.21642.4.p1
contig_923	transdecoder	CDS	672819	673028	.	+	0	ID=cds.BSUD.21642.4.p1;Parent=BSUD.21642.4.p1
contig_923	transdecoder	exon	673172	673228	.	+	.	ID=BSUD.21642.4.p1.exon17;Parent=BSUD.21642.4.p1
contig_923	transdecoder	CDS	673172	673228	.	+	0	ID=cds.BSUD.21642.4.p1;Parent=BSUD.21642.4.p1
contig_923	transdecoder	exon	673725	673792	.	+	.	ID=BSUD.21642.4.p1.exon18;Parent=BSUD.21642.4.p1
contig_923	transdecoder	CDS	673725	673792	.	+	0	ID=cds.BSUD.21642.4.p1;Parent=BSUD.21642.4.p1
contig_923	transdecoder	exon	673943	674083	.	+	.	ID=BSUD.21642.4.p1.exon19;Parent=BSUD.21642.4.p1
contig_923	transdecoder	CDS	673943	674083	.	+	1	ID=cds.BSUD.21642.4.p1;Parent=BSUD.21642.4.p1
contig_923	transdecoder	exon	674284	674440	.	+	.	ID=BSUD.21642.4.p1.exon20;Parent=BSUD.21642.4.p1
contig_923	transdecoder	CDS	674284	674440	.	+	1	ID=cds.BSUD.21642.4.p1;Parent=BSUD.21642.4.p1
contig_923	transdecoder	exon	675250	675387	.	+	.	ID=BSUD.21642.4.p1.exon21;Parent=BSUD.21642.4.p1
contig_923	transdecoder	CDS	675250	675387	.	+	0	ID=cds.BSUD.21642.4.p1;Parent=BSUD.21642.4.p1
contig_923	transdecoder	exon	677675	677807	.	+	.	ID=BSUD.21642.4.p1.exon22;Parent=BSUD.21642.4.p1
contig_923	transdecoder	CDS	677675	677807	.	+	0	ID=cds.BSUD.21642.4.p1;Parent=BSUD.21642.4.p1
contig_923	transdecoder	exon	678448	678514	.	+	.	ID=BSUD.21642.4.p1.exon23;Parent=BSUD.21642.4.p1
contig_923	transdecoder	CDS	678448	678514	.	+	2	ID=cds.BSUD.21642.4.p1;Parent=BSUD.21642.4.p1
contig_923	transdecoder	exon	678605	678697	.	+	.	ID=BSUD.21642.4.p1.exon24;Parent=BSUD.21642.4.p1
contig_923	transdecoder	CDS	678605	678697	.	+	1	ID=cds.BSUD.21642.4.p1;Parent=BSUD.21642.4.p1
contig_923	transdecoder	exon	679166	679250	.	+	.	ID=BSUD.21642.4.p1.exon25;Parent=BSUD.21642.4.p1
contig_923	transdecoder	CDS	679166	679250	.	+	1	ID=cds.BSUD.21642.4.p1;Parent=BSUD.21642.4.p1
contig_923	transdecoder	exon	679365	679521	.	+	.	ID=BSUD.21642.4.p1.exon26;Parent=BSUD.21642.4.p1
contig_923	transdecoder	CDS	679365	679521	.	+	0	ID=cds.BSUD.21642.4.p1;Parent=BSUD.21642.4.p1
contig_923	transdecoder	exon	679991	680141	.	+	.	ID=BSUD.21642.4.p1.exon27;Parent=BSUD.21642.4.p1
contig_923	transdecoder	CDS	679991	680141	.	+	2	ID=cds.BSUD.21642.4.p1;Parent=BSUD.21642.4.p1
contig_923	transdecoder	exon	680553	680691	.	+	.	ID=BSUD.21642.4.p1.exon28;Parent=BSUD.21642.4.p1
contig_923	transdecoder	CDS	680553	680691	.	+	1	ID=cds.BSUD.21642.4.p1;Parent=BSUD.21642.4.p1
contig_923	transdecoder	exon	681136	681339	.	+	.	ID=BSUD.21642.4.p1.exon29;Parent=BSUD.21642.4.p1
contig_923	transdecoder	CDS	681136	681339	.	+	0	ID=cds.BSUD.21642.4.p1;Parent=BSUD.21642.4.p1
contig_923	transdecoder	exon	682361	682456	.	+	.	ID=BSUD.21642.4.p1.exon30;Parent=BSUD.21642.4.p1
contig_923	transdecoder	CDS	682361	682456	.	+	0	ID=cds.BSUD.21642.4.p1;Parent=BSUD.21642.4.p1
contig_923	transdecoder	exon	683007	683098	.	+	.	ID=BSUD.21642.4.p1.exon31;Parent=BSUD.21642.4.p1
contig_923	transdecoder	CDS	683007	683098	.	+	0	ID=cds.BSUD.21642.4.p1;Parent=BSUD.21642.4.p1
contig_923	transdecoder	exon	683248	683415	.	+	.	ID=BSUD.21642.4.p1.exon32;Parent=BSUD.21642.4.p1
contig_923	transdecoder	CDS	683248	683415	.	+	1	ID=cds.BSUD.21642.4.p1;Parent=BSUD.21642.4.p1
contig_923	transdecoder	exon	685220	685283	.	+	.	ID=BSUD.21642.4.p1.exon33;Parent=BSUD.21642.4.p1
contig_923	transdecoder	CDS	685220	685283	.	+	1	ID=cds.BSUD.21642.4.p1;Parent=BSUD.21642.4.p1
contig_923	transdecoder	exon	685414	685523	.	+	.	ID=BSUD.21642.4.p1.exon34;Parent=BSUD.21642.4.p1
contig_923	transdecoder	CDS	685414	685523	.	+	0	ID=cds.BSUD.21642.4.p1;Parent=BSUD.21642.4.p1
contig_923	transdecoder	exon	686136	686232	.	+	.	ID=BSUD.21642.4.p1.exon35;Parent=BSUD.21642.4.p1
contig_923	transdecoder	CDS	686136	686232	.	+	1	ID=cds.BSUD.21642.4.p1;Parent=BSUD.21642.4.p1
contig_923	transdecoder	exon	693386	693484	.	+	.	ID=BSUD.21642.4.p1.exon36;Parent=BSUD.21642.4.p1
contig_923	transdecoder	CDS	693386	693484	.	+	0	ID=cds.BSUD.21642.4.p1;Parent=BSUD.21642.4.p1
contig_923	transdecoder	exon	695925	696098	.	+	.	ID=BSUD.21642.4.p1.exon37;Parent=BSUD.21642.4.p1
contig_923	transdecoder	CDS	695925	696098	.	+	0	ID=cds.BSUD.21642.4.p1;Parent=BSUD.21642.4.p1
contig_923	transdecoder	exon	696844	697041	.	+	.	ID=BSUD.21642.4.p1.exon38;Parent=BSUD.21642.4.p1
contig_923	transdecoder	CDS	696844	697041	.	+	0	ID=cds.BSUD.21642.4.p1;Parent=BSUD.21642.4.p1
contig_923	transdecoder	exon	697460	697549	.	+	.	ID=BSUD.21642.4.p1.exon39;Parent=BSUD.21642.4.p1
contig_923	transdecoder	CDS	697460	697549	.	+	0	ID=cds.BSUD.21642.4.p1;Parent=BSUD.21642.4.p1
contig_923	transdecoder	exon	697656	697752	.	+	.	ID=BSUD.21642.4.p1.exon40;Parent=BSUD.21642.4.p1
contig_923	transdecoder	CDS	697656	697752	.	+	0	ID=cds.BSUD.21642.4.p1;Parent=BSUD.21642.4.p1
contig_923	transdecoder	exon	698568	698722	.	+	.	ID=BSUD.21642.4.p1.exon41;Parent=BSUD.21642.4.p1
contig_923	transdecoder	CDS	698568	698722	.	+	2	ID=cds.BSUD.21642.4.p1;Parent=BSUD.21642.4.p1
contig_923	transdecoder	exon	699205	699327	.	+	.	ID=BSUD.21642.4.p1.exon42;Parent=BSUD.21642.4.p1
contig_923	transdecoder	CDS	699205	699327	.	+	0	ID=cds.BSUD.21642.4.p1;Parent=BSUD.21642.4.p1
contig_923	transdecoder	exon	700158	700327	.	+	.	ID=BSUD.21642.4.p1.exon43;Parent=BSUD.21642.4.p1
contig_923	transdecoder	CDS	700158	700327	.	+	0	ID=cds.BSUD.21642.4.p1;Parent=BSUD.21642.4.p1
contig_923	transdecoder	exon	700526	700601	.	+	.	ID=BSUD.21642.4.p1.exon44;Parent=BSUD.21642.4.p1
contig_923	transdecoder	CDS	700526	700601	.	+	1	ID=cds.BSUD.21642.4.p1;Parent=BSUD.21642.4.p1
contig_923	transdecoder	exon	701521	702491	.	+	.	ID=BSUD.21642.4.p1.exon45;Parent=BSUD.21642.4.p1
contig_923	transdecoder	CDS	701521	701709	.	+	0	ID=cds.BSUD.21642.4.p1;Parent=BSUD.21642.4.p1
contig_923	transdecoder	three_prime_UTR	701710	702491	.	+	.	ID=BSUD.21642.4.p1.utr3p1;Parent=BSUD.21642.4.p1
contig_923	transdecoder	gene	686284	692528	.	-	.	ID=BSUD.21643;Interpro=NA
contig_923	transdecoder	mRNA	686284	692528	.	-	.	ID=BSUD.21643.1.p1;Parent=BSUD.21643;Interpro=NA
contig_923	transdecoder	five_prime_UTR	692382	692528	.	-	.	ID=BSUD.21643.1.p1.utr5p1;Parent=BSUD.21643.1.p1
contig_923	transdecoder	exon	692363	692528	.	-	.	ID=BSUD.21643.1.p1.exon1;Parent=BSUD.21643.1.p1
contig_923	transdecoder	CDS	692363	692381	.	-	0	ID=cds.BSUD.21643.1.p1;Parent=BSUD.21643.1.p1
contig_923	transdecoder	exon	688193	689377	.	-	.	ID=BSUD.21643.1.p1.exon2;Parent=BSUD.21643.1.p1
contig_923	transdecoder	CDS	688193	689377	.	-	2	ID=cds.BSUD.21643.1.p1;Parent=BSUD.21643.1.p1
contig_923	transdecoder	exon	686284	687992	.	-	.	ID=BSUD.21643.1.p1.exon3;Parent=BSUD.21643.1.p1
contig_923	transdecoder	CDS	686887	687992	.	-	2	ID=cds.BSUD.21643.1.p1;Parent=BSUD.21643.1.p1
contig_923	transdecoder	three_prime_UTR	686284	686886	.	-	.	ID=BSUD.21643.1.p1.utr3p1;Parent=BSUD.21643.1.p1
contig_923	transdecoder	gene	702598	704570	.	-	.	ID=BSUD.21644;Interpro=IPR018788 (Proteasome assembly chaperone 3)
contig_923	transdecoder	mRNA	702598	703720	.	-	.	ID=BSUD.21644.1.p1;Parent=BSUD.21644;Interpro=IPR018788 (Proteasome assembly chaperone 3)
contig_923	transdecoder	five_prime_UTR	703577	703720	.	-	.	ID=BSUD.21644.1.p1.utr5p1;Parent=BSUD.21644.1.p1
contig_923	transdecoder	exon	703559	703720	.	-	.	ID=BSUD.21644.1.p1.exon1;Parent=BSUD.21644.1.p1
contig_923	transdecoder	CDS	703559	703576	.	-	0	ID=cds.BSUD.21644.1.p1;Parent=BSUD.21644.1.p1
contig_923	transdecoder	exon	703380	703466	.	-	.	ID=BSUD.21644.1.p1.exon2;Parent=BSUD.21644.1.p1
contig_923	transdecoder	CDS	703380	703466	.	-	0	ID=cds.BSUD.21644.1.p1;Parent=BSUD.21644.1.p1
contig_923	transdecoder	exon	702598	702797	.	-	.	ID=BSUD.21644.1.p1.exon3;Parent=BSUD.21644.1.p1
contig_923	transdecoder	CDS	702660	702797	.	-	0	ID=cds.BSUD.21644.1.p1;Parent=BSUD.21644.1.p1
contig_923	transdecoder	three_prime_UTR	702598	702659	.	-	.	ID=BSUD.21644.1.p1.utr3p1;Parent=BSUD.21644.1.p1
contig_923	transdecoder	mRNA	702604	704570	.	-	.	ID=BSUD.21644.2.p2;Parent=BSUD.21644;Interpro=IPR018788 (Proteasome assembly chaperone 3)
contig_923	transdecoder	five_prime_UTR	703416	704570	.	-	.	ID=BSUD.21644.2.p2.utr5p1;Parent=BSUD.21644.2.p2
contig_923	transdecoder	exon	703380	704570	.	-	.	ID=BSUD.21644.2.p2.exon1;Parent=BSUD.21644.2.p2
contig_923	transdecoder	CDS	703380	703415	.	-	0	ID=cds.BSUD.21644.2.p2;Parent=BSUD.21644.2.p2
contig_923	transdecoder	exon	702604	702797	.	-	.	ID=BSUD.21644.2.p2.exon2;Parent=BSUD.21644.2.p2
contig_923	transdecoder	CDS	702660	702797	.	-	0	ID=cds.BSUD.21644.2.p2;Parent=BSUD.21644.2.p2
contig_923	transdecoder	three_prime_UTR	702604	702659	.	-	.	ID=BSUD.21644.2.p2.utr3p1;Parent=BSUD.21644.2.p2
contig_923	transdecoder	gene	704662	712002	.	+	.	ID=BSUD.21645;Interpro=IPR005349 (TMEM14 family)---IPR044890 (TMEM14 superfamily)
contig_923	transdecoder	mRNA	704662	712002	.	+	.	ID=BSUD.21645.1.p1;Parent=BSUD.21645;Interpro=IPR005349 (TMEM14 family)---IPR044890 (TMEM14 superfamily)
contig_923	transdecoder	five_prime_UTR	704662	704980	.	+	.	ID=BSUD.21645.1.p1.utr5p1;Parent=BSUD.21645.1.p1
contig_923	transdecoder	exon	704662	705062	.	+	.	ID=BSUD.21645.1.p1.exon1;Parent=BSUD.21645.1.p1
contig_923	transdecoder	CDS	704981	705062	.	+	0	ID=cds.BSUD.21645.1.p1;Parent=BSUD.21645.1.p1
contig_923	transdecoder	exon	708192	708293	.	+	.	ID=BSUD.21645.1.p1.exon2;Parent=BSUD.21645.1.p1
contig_923	transdecoder	CDS	708192	708293	.	+	2	ID=cds.BSUD.21645.1.p1;Parent=BSUD.21645.1.p1
contig_923	transdecoder	exon	710259	710346	.	+	.	ID=BSUD.21645.1.p1.exon3;Parent=BSUD.21645.1.p1
contig_923	transdecoder	CDS	710259	710346	.	+	2	ID=cds.BSUD.21645.1.p1;Parent=BSUD.21645.1.p1
contig_923	transdecoder	exon	711253	712002	.	+	.	ID=BSUD.21645.1.p1.exon4;Parent=BSUD.21645.1.p1
contig_923	transdecoder	CDS	711253	711298	.	+	1	ID=cds.BSUD.21645.1.p1;Parent=BSUD.21645.1.p1
contig_923	transdecoder	three_prime_UTR	711299	712002	.	+	.	ID=BSUD.21645.1.p1.utr3p1;Parent=BSUD.21645.1.p1
contig_923	transdecoder	gene	714410	732113	.	-	.	ID=BSUD.21646;Interpro=IPR001680 (WD40 repeat)---IPR015943 (WD40/YVTN repeat-like-containing domain superfamily)---IPR036322 (WD40-repeat-containing domain superfamily)
contig_923	transdecoder	mRNA	714410	732113	.	-	.	ID=BSUD.21646.1.p1;Parent=BSUD.21646;Interpro=IPR001680 (WD40 repeat)---IPR015943 (WD40/YVTN repeat-like-containing domain superfamily)---IPR036322 (WD40-repeat-containing domain superfamily)
contig_923	transdecoder	exon	731986	732113	.	-	.	ID=BSUD.21646.1.p1.exon1;Parent=BSUD.21646.1.p1
contig_923	transdecoder	CDS	731986	732111	.	-	0	ID=cds.BSUD.21646.1.p1;Parent=BSUD.21646.1.p1
contig_923	transdecoder	exon	729441	729606	.	-	.	ID=BSUD.21646.1.p1.exon2;Parent=BSUD.21646.1.p1
contig_923	transdecoder	CDS	729441	729606	.	-	0	ID=cds.BSUD.21646.1.p1;Parent=BSUD.21646.1.p1
contig_923	transdecoder	exon	728632	728752	.	-	.	ID=BSUD.21646.1.p1.exon3;Parent=BSUD.21646.1.p1
contig_923	transdecoder	CDS	728632	728752	.	-	2	ID=cds.BSUD.21646.1.p1;Parent=BSUD.21646.1.p1
contig_923	transdecoder	exon	728328	728455	.	-	.	ID=BSUD.21646.1.p1.exon4;Parent=BSUD.21646.1.p1
contig_923	transdecoder	CDS	728328	728455	.	-	1	ID=cds.BSUD.21646.1.p1;Parent=BSUD.21646.1.p1
contig_923	transdecoder	exon	726760	726842	.	-	.	ID=BSUD.21646.1.p1.exon5;Parent=BSUD.21646.1.p1
contig_923	transdecoder	CDS	726760	726842	.	-	2	ID=cds.BSUD.21646.1.p1;Parent=BSUD.21646.1.p1
contig_923	transdecoder	exon	721961	722023	.	-	.	ID=BSUD.21646.1.p1.exon6;Parent=BSUD.21646.1.p1
contig_923	transdecoder	CDS	721961	722023	.	-	0	ID=cds.BSUD.21646.1.p1;Parent=BSUD.21646.1.p1
contig_923	transdecoder	exon	720353	720468	.	-	.	ID=BSUD.21646.1.p1.exon7;Parent=BSUD.21646.1.p1
contig_923	transdecoder	CDS	720353	720468	.	-	0	ID=cds.BSUD.21646.1.p1;Parent=BSUD.21646.1.p1
contig_923	transdecoder	exon	719452	719554	.	-	.	ID=BSUD.21646.1.p1.exon8;Parent=BSUD.21646.1.p1
contig_923	transdecoder	CDS	719452	719554	.	-	1	ID=cds.BSUD.21646.1.p1;Parent=BSUD.21646.1.p1
contig_923	transdecoder	exon	718120	718213	.	-	.	ID=BSUD.21646.1.p1.exon9;Parent=BSUD.21646.1.p1
contig_923	transdecoder	CDS	718120	718213	.	-	0	ID=cds.BSUD.21646.1.p1;Parent=BSUD.21646.1.p1
contig_923	transdecoder	exon	714565	714810	.	-	.	ID=BSUD.21646.1.p1.exon10;Parent=BSUD.21646.1.p1
contig_923	transdecoder	CDS	714565	714810	.	-	2	ID=cds.BSUD.21646.1.p1;Parent=BSUD.21646.1.p1
contig_923	transdecoder	exon	714410	714471	.	-	.	ID=BSUD.21646.1.p1.exon11;Parent=BSUD.21646.1.p1
contig_923	transdecoder	CDS	714416	714471	.	-	2	ID=cds.BSUD.21646.1.p1;Parent=BSUD.21646.1.p1
contig_923	transdecoder	three_prime_UTR	714410	714415	.	-	.	ID=BSUD.21646.1.p1.utr3p1;Parent=BSUD.21646.1.p1
contig_923	transdecoder	gene	737632	754922	.	-	.	ID=BSUD.21623;Interpro=IPR001839 (Transforming growth factor-beta, C-terminal)---IPR015615 (Transforming growth factor-beta-related)---IPR029034 (Cystine-knot cytokine)
contig_923	transdecoder	mRNA	737632	754922	.	-	.	ID=BSUD.21623.1.p1;Parent=BSUD.21623;Interpro=IPR001839 (Transforming growth factor-beta, C-terminal)---IPR015615 (Transforming growth factor-beta-related)---IPR029034 (Cystine-knot cytokine)
contig_923	transdecoder	five_prime_UTR	754779	754922	.	-	.	ID=BSUD.21623.1.p1.utr5p1;Parent=BSUD.21623.1.p1
contig_923	transdecoder	five_prime_UTR	754221	754355	.	-	.	ID=BSUD.21623.1.p1.utr5p2;Parent=BSUD.21623.1.p1
contig_923	transdecoder	exon	754779	754922	.	-	.	ID=BSUD.21623.1.p1.exon1;Parent=BSUD.21623.1.p1
contig_923	transdecoder	exon	753281	754355	.	-	.	ID=BSUD.21623.1.p1.exon2;Parent=BSUD.21623.1.p1
contig_923	transdecoder	CDS	753281	754220	.	-	0	ID=cds.BSUD.21623.1.p1;Parent=BSUD.21623.1.p1
contig_923	transdecoder	exon	748222	748375	.	-	.	ID=BSUD.21623.1.p1.exon3;Parent=BSUD.21623.1.p1
contig_923	transdecoder	CDS	748222	748375	.	-	2	ID=cds.BSUD.21623.1.p1;Parent=BSUD.21623.1.p1
contig_923	transdecoder	exon	747078	747243	.	-	.	ID=BSUD.21623.1.p1.exon4;Parent=BSUD.21623.1.p1
contig_923	transdecoder	CDS	747078	747243	.	-	1	ID=cds.BSUD.21623.1.p1;Parent=BSUD.21623.1.p1
contig_923	transdecoder	exon	742276	742471	.	-	.	ID=BSUD.21623.1.p1.exon5;Parent=BSUD.21623.1.p1
contig_923	transdecoder	CDS	742276	742471	.	-	0	ID=cds.BSUD.21623.1.p1;Parent=BSUD.21623.1.p1
contig_923	transdecoder	exon	737632	738999	.	-	.	ID=BSUD.21623.1.p1.exon6;Parent=BSUD.21623.1.p1
contig_923	transdecoder	CDS	738779	738999	.	-	2	ID=cds.BSUD.21623.1.p1;Parent=BSUD.21623.1.p1
contig_923	transdecoder	three_prime_UTR	737632	738778	.	-	.	ID=BSUD.21623.1.p1.utr3p1;Parent=BSUD.21623.1.p1
contig_923	transdecoder	gene	774012	780824	.	+	.	ID=BSUD.21624;Interpro=IPR001839 (Transforming growth factor-beta, C-terminal)---IPR015615 (Transforming growth factor-beta-related)---IPR029034 (Cystine-knot cytokine)
contig_923	transdecoder	mRNA	774012	780824	.	+	.	ID=BSUD.21624.1.p1;Parent=BSUD.21624;Interpro=IPR001839 (Transforming growth factor-beta, C-terminal)---IPR015615 (Transforming growth factor-beta-related)---IPR029034 (Cystine-knot cytokine)
contig_923	transdecoder	five_prime_UTR	774012	774264	.	+	.	ID=BSUD.21624.1.p1.utr5p1;Parent=BSUD.21624.1.p1
contig_923	transdecoder	five_prime_UTR	775089	775255	.	+	.	ID=BSUD.21624.1.p1.utr5p2;Parent=BSUD.21624.1.p1
contig_923	transdecoder	exon	774012	774264	.	+	.	ID=BSUD.21624.1.p1.exon1;Parent=BSUD.21624.1.p1
contig_923	transdecoder	exon	775089	776465	.	+	.	ID=BSUD.21624.1.p1.exon2;Parent=BSUD.21624.1.p1
contig_923	transdecoder	CDS	775256	776465	.	+	0	ID=cds.BSUD.21624.1.p1;Parent=BSUD.21624.1.p1
contig_923	transdecoder	exon	777755	777932	.	+	.	ID=BSUD.21624.1.p1.exon3;Parent=BSUD.21624.1.p1
contig_923	transdecoder	CDS	777755	777932	.	+	2	ID=cds.BSUD.21624.1.p1;Parent=BSUD.21624.1.p1
contig_923	transdecoder	exon	779466	779649	.	+	.	ID=BSUD.21624.1.p1.exon4;Parent=BSUD.21624.1.p1
contig_923	transdecoder	CDS	779466	779649	.	+	1	ID=cds.BSUD.21624.1.p1;Parent=BSUD.21624.1.p1
contig_923	transdecoder	exon	779794	779992	.	+	.	ID=BSUD.21624.1.p1.exon5;Parent=BSUD.21624.1.p1
contig_923	transdecoder	CDS	779794	779992	.	+	0	ID=cds.BSUD.21624.1.p1;Parent=BSUD.21624.1.p1
contig_923	transdecoder	exon	780260	780824	.	+	.	ID=BSUD.21624.1.p1.exon6;Parent=BSUD.21624.1.p1
contig_923	transdecoder	CDS	780260	780465	.	+	2	ID=cds.BSUD.21624.1.p1;Parent=BSUD.21624.1.p1
contig_923	transdecoder	three_prime_UTR	780466	780824	.	+	.	ID=BSUD.21624.1.p1.utr3p1;Parent=BSUD.21624.1.p1
contig_923	transdecoder	gene	783220	799096	.	-	.	ID=BSUD.21625;Interpro=IPR001810 (F-box domain)---IPR006553 (Leucine-rich repeat, cysteine-containing subtype)---IPR032675 (Leucine-rich repeat domain superfamily)---IPR036047 (F-box-like domain superfamily)
contig_923	transdecoder	mRNA	783220	799096	.	-	.	ID=BSUD.21625.1.p1;Parent=BSUD.21625;Interpro=IPR001810 (F-box domain)---IPR006553 (Leucine-rich repeat, cysteine-containing subtype)---IPR032675 (Leucine-rich repeat domain superfamily)---IPR036047 (F-box-like domain superfamily)
contig_923	transdecoder	five_prime_UTR	799054	799096	.	-	.	ID=BSUD.21625.1.p1.utr5p1;Parent=BSUD.21625.1.p1
contig_923	transdecoder	exon	798980	799096	.	-	.	ID=BSUD.21625.1.p1.exon1;Parent=BSUD.21625.1.p1
contig_923	transdecoder	CDS	798980	799053	.	-	0	ID=cds.BSUD.21625.1.p1;Parent=BSUD.21625.1.p1
contig_923	transdecoder	exon	793234	793444	.	-	.	ID=BSUD.21625.1.p1.exon2;Parent=BSUD.21625.1.p1
contig_923	transdecoder	CDS	793234	793444	.	-	1	ID=cds.BSUD.21625.1.p1;Parent=BSUD.21625.1.p1
contig_923	transdecoder	exon	792353	792512	.	-	.	ID=BSUD.21625.1.p1.exon3;Parent=BSUD.21625.1.p1
contig_923	transdecoder	CDS	792353	792512	.	-	0	ID=cds.BSUD.21625.1.p1;Parent=BSUD.21625.1.p1
contig_923	transdecoder	exon	789955	790063	.	-	.	ID=BSUD.21625.1.p1.exon4;Parent=BSUD.21625.1.p1
contig_923	transdecoder	CDS	789955	790063	.	-	2	ID=cds.BSUD.21625.1.p1;Parent=BSUD.21625.1.p1
contig_923	transdecoder	exon	789655	789769	.	-	.	ID=BSUD.21625.1.p1.exon5;Parent=BSUD.21625.1.p1
contig_923	transdecoder	CDS	789655	789769	.	-	1	ID=cds.BSUD.21625.1.p1;Parent=BSUD.21625.1.p1
contig_923	transdecoder	exon	789478	789548	.	-	.	ID=BSUD.21625.1.p1.exon6;Parent=BSUD.21625.1.p1
contig_923	transdecoder	CDS	789478	789548	.	-	0	ID=cds.BSUD.21625.1.p1;Parent=BSUD.21625.1.p1
contig_923	transdecoder	exon	787779	787913	.	-	.	ID=BSUD.21625.1.p1.exon7;Parent=BSUD.21625.1.p1
contig_923	transdecoder	CDS	787779	787913	.	-	1	ID=cds.BSUD.21625.1.p1;Parent=BSUD.21625.1.p1
contig_923	transdecoder	exon	787351	787452	.	-	.	ID=BSUD.21625.1.p1.exon8;Parent=BSUD.21625.1.p1
contig_923	transdecoder	CDS	787351	787452	.	-	1	ID=cds.BSUD.21625.1.p1;Parent=BSUD.21625.1.p1
contig_923	transdecoder	exon	786497	786624	.	-	.	ID=BSUD.21625.1.p1.exon9;Parent=BSUD.21625.1.p1
contig_923	transdecoder	CDS	786497	786624	.	-	1	ID=cds.BSUD.21625.1.p1;Parent=BSUD.21625.1.p1
contig_923	transdecoder	exon	785969	786131	.	-	.	ID=BSUD.21625.1.p1.exon10;Parent=BSUD.21625.1.p1
contig_923	transdecoder	CDS	785969	786131	.	-	2	ID=cds.BSUD.21625.1.p1;Parent=BSUD.21625.1.p1
contig_923	transdecoder	exon	783220	785603	.	-	.	ID=BSUD.21625.1.p1.exon11;Parent=BSUD.21625.1.p1
contig_923	transdecoder	CDS	785402	785603	.	-	1	ID=cds.BSUD.21625.1.p1;Parent=BSUD.21625.1.p1
contig_923	transdecoder	three_prime_UTR	783220	785401	.	-	.	ID=BSUD.21625.1.p1.utr3p1;Parent=BSUD.21625.1.p1
contig_923	transdecoder	gene	799358	812227	.	+	.	ID=BSUD.21626;Interpro=IPR000210 (BTB/POZ domain)---IPR006652 (Kelch repeat type 1)---IPR011043 (Galactose oxidase/kelch, beta-propeller)---IPR011333 (SKP1/BTB/POZ domain superfamily)---IPR011705 (BTB/Kelch-associated)---IPR015915 (Kelch-type beta propeller)---IPR017096 (BTB-kelch protein)
contig_923	transdecoder	mRNA	799358	812227	.	+	.	ID=BSUD.21626.1.p1;Parent=BSUD.21626;Interpro=IPR000210 (BTB/POZ domain)---IPR006652 (Kelch repeat type 1)---IPR011043 (Galactose oxidase/kelch, beta-propeller)---IPR011333 (SKP1/BTB/POZ domain superfamily)---IPR011705 (BTB/Kelch-associated)---IPR015915 (Kelch-type beta propeller)---IPR017096 (BTB-kelch protein)
contig_923	transdecoder	five_prime_UTR	799358	799470	.	+	.	ID=BSUD.21626.1.p1.utr5p1;Parent=BSUD.21626.1.p1
contig_923	transdecoder	five_prime_UTR	800790	800915	.	+	.	ID=BSUD.21626.1.p1.utr5p2;Parent=BSUD.21626.1.p1
contig_923	transdecoder	exon	799358	799470	.	+	.	ID=BSUD.21626.1.p1.exon1;Parent=BSUD.21626.1.p1
contig_923	transdecoder	exon	800790	801198	.	+	.	ID=BSUD.21626.1.p1.exon2;Parent=BSUD.21626.1.p1
contig_923	transdecoder	CDS	800916	801198	.	+	0	ID=cds.BSUD.21626.1.p1;Parent=BSUD.21626.1.p1
contig_923	transdecoder	exon	802925	803053	.	+	.	ID=BSUD.21626.1.p1.exon3;Parent=BSUD.21626.1.p1
contig_923	transdecoder	CDS	802925	803053	.	+	2	ID=cds.BSUD.21626.1.p1;Parent=BSUD.21626.1.p1
contig_923	transdecoder	exon	803995	804170	.	+	.	ID=BSUD.21626.1.p1.exon4;Parent=BSUD.21626.1.p1
contig_923	transdecoder	CDS	803995	804170	.	+	2	ID=cds.BSUD.21626.1.p1;Parent=BSUD.21626.1.p1
contig_923	transdecoder	exon	804383	805097	.	+	.	ID=BSUD.21626.1.p1.exon5;Parent=BSUD.21626.1.p1
contig_923	transdecoder	CDS	804383	805097	.	+	0	ID=cds.BSUD.21626.1.p1;Parent=BSUD.21626.1.p1
contig_923	transdecoder	exon	808165	808385	.	+	.	ID=BSUD.21626.1.p1.exon6;Parent=BSUD.21626.1.p1
contig_923	transdecoder	CDS	808165	808385	.	+	2	ID=cds.BSUD.21626.1.p1;Parent=BSUD.21626.1.p1
contig_923	transdecoder	exon	810060	812227	.	+	.	ID=BSUD.21626.1.p1.exon7;Parent=BSUD.21626.1.p1
contig_923	transdecoder	CDS	810060	810302	.	+	0	ID=cds.BSUD.21626.1.p1;Parent=BSUD.21626.1.p1
contig_923	transdecoder	three_prime_UTR	810303	812227	.	+	.	ID=BSUD.21626.1.p1.utr3p1;Parent=BSUD.21626.1.p1
contig_923	transdecoder	gene	826575	894049	.	+	.	ID=BSUD.21627;Interpro=IPR001478 (PDZ domain)---IPR001611 (Leucine-rich repeat)---IPR003591 (Leucine-rich repeat, typical subtype)---IPR032675 (Leucine-rich repeat domain superfamily)---IPR036034 (PDZ superfamily)
contig_923	transdecoder	mRNA	826575	894049	.	+	.	ID=BSUD.21627.1.p1;Parent=BSUD.21627;Interpro=IPR001478 (PDZ domain)---IPR001611 (Leucine-rich repeat)---IPR003591 (Leucine-rich repeat, typical subtype)---IPR032675 (Leucine-rich repeat domain superfamily)---IPR036034 (PDZ superfamily)
contig_923	transdecoder	five_prime_UTR	826575	826886	.	+	.	ID=BSUD.21627.1.p1.utr5p1;Parent=BSUD.21627.1.p1
contig_923	transdecoder	five_prime_UTR	833727	834191	.	+	.	ID=BSUD.21627.1.p1.utr5p2;Parent=BSUD.21627.1.p1
contig_923	transdecoder	five_prime_UTR	849429	849458	.	+	.	ID=BSUD.21627.1.p1.utr5p3;Parent=BSUD.21627.1.p1
contig_923	transdecoder	exon	826575	826886	.	+	.	ID=BSUD.21627.1.p1.exon1;Parent=BSUD.21627.1.p1
contig_923	transdecoder	exon	833727	834191	.	+	.	ID=BSUD.21627.1.p1.exon2;Parent=BSUD.21627.1.p1
contig_923	transdecoder	exon	849429	849635	.	+	.	ID=BSUD.21627.1.p1.exon3;Parent=BSUD.21627.1.p1
contig_923	transdecoder	CDS	849459	849635	.	+	0	ID=cds.BSUD.21627.1.p1;Parent=BSUD.21627.1.p1
contig_923	transdecoder	exon	870188	870305	.	+	.	ID=BSUD.21627.1.p1.exon4;Parent=BSUD.21627.1.p1
contig_923	transdecoder	CDS	870188	870305	.	+	0	ID=cds.BSUD.21627.1.p1;Parent=BSUD.21627.1.p1
contig_923	transdecoder	exon	875438	875516	.	+	.	ID=BSUD.21627.1.p1.exon5;Parent=BSUD.21627.1.p1
contig_923	transdecoder	CDS	875438	875516	.	+	2	ID=cds.BSUD.21627.1.p1;Parent=BSUD.21627.1.p1
contig_923	transdecoder	exon	880591	880680	.	+	.	ID=BSUD.21627.1.p1.exon6;Parent=BSUD.21627.1.p1
contig_923	transdecoder	CDS	880591	880680	.	+	1	ID=cds.BSUD.21627.1.p1;Parent=BSUD.21627.1.p1
contig_923	transdecoder	exon	880913	881033	.	+	.	ID=BSUD.21627.1.p1.exon7;Parent=BSUD.21627.1.p1
contig_923	transdecoder	CDS	880913	881033	.	+	1	ID=cds.BSUD.21627.1.p1;Parent=BSUD.21627.1.p1
contig_923	transdecoder	exon	881452	881526	.	+	.	ID=BSUD.21627.1.p1.exon8;Parent=BSUD.21627.1.p1
contig_923	transdecoder	CDS	881452	881526	.	+	0	ID=cds.BSUD.21627.1.p1;Parent=BSUD.21627.1.p1
contig_923	transdecoder	exon	881689	881833	.	+	.	ID=BSUD.21627.1.p1.exon9;Parent=BSUD.21627.1.p1
contig_923	transdecoder	CDS	881689	881833	.	+	0	ID=cds.BSUD.21627.1.p1;Parent=BSUD.21627.1.p1
contig_923	transdecoder	exon	882235	882307	.	+	.	ID=BSUD.21627.1.p1.exon10;Parent=BSUD.21627.1.p1
contig_923	transdecoder	CDS	882235	882307	.	+	2	ID=cds.BSUD.21627.1.p1;Parent=BSUD.21627.1.p1
contig_923	transdecoder	exon	882515	882644	.	+	.	ID=BSUD.21627.1.p1.exon11;Parent=BSUD.21627.1.p1
contig_923	transdecoder	CDS	882515	882644	.	+	1	ID=cds.BSUD.21627.1.p1;Parent=BSUD.21627.1.p1
contig_923	transdecoder	exon	882959	883144	.	+	.	ID=BSUD.21627.1.p1.exon12;Parent=BSUD.21627.1.p1
contig_923	transdecoder	CDS	882959	883144	.	+	0	ID=cds.BSUD.21627.1.p1;Parent=BSUD.21627.1.p1
contig_923	transdecoder	exon	883292	883391	.	+	.	ID=BSUD.21627.1.p1.exon13;Parent=BSUD.21627.1.p1
contig_923	transdecoder	CDS	883292	883391	.	+	0	ID=cds.BSUD.21627.1.p1;Parent=BSUD.21627.1.p1
contig_923	transdecoder	exon	883566	883678	.	+	.	ID=BSUD.21627.1.p1.exon14;Parent=BSUD.21627.1.p1
contig_923	transdecoder	CDS	883566	883678	.	+	2	ID=cds.BSUD.21627.1.p1;Parent=BSUD.21627.1.p1
contig_923	transdecoder	exon	883896	884072	.	+	.	ID=BSUD.21627.1.p1.exon15;Parent=BSUD.21627.1.p1
contig_923	transdecoder	CDS	883896	884072	.	+	0	ID=cds.BSUD.21627.1.p1;Parent=BSUD.21627.1.p1
contig_923	transdecoder	exon	884326	884439	.	+	.	ID=BSUD.21627.1.p1.exon16;Parent=BSUD.21627.1.p1
contig_923	transdecoder	CDS	884326	884439	.	+	0	ID=cds.BSUD.21627.1.p1;Parent=BSUD.21627.1.p1
contig_923	transdecoder	exon	884624	884732	.	+	.	ID=BSUD.21627.1.p1.exon17;Parent=BSUD.21627.1.p1
contig_923	transdecoder	CDS	884624	884732	.	+	0	ID=cds.BSUD.21627.1.p1;Parent=BSUD.21627.1.p1
contig_923	transdecoder	exon	884951	886089	.	+	.	ID=BSUD.21627.1.p1.exon18;Parent=BSUD.21627.1.p1
contig_923	transdecoder	CDS	884951	886089	.	+	2	ID=cds.BSUD.21627.1.p1;Parent=BSUD.21627.1.p1
contig_923	transdecoder	exon	888298	889158	.	+	.	ID=BSUD.21627.1.p1.exon19;Parent=BSUD.21627.1.p1
contig_923	transdecoder	CDS	888298	889158	.	+	0	ID=cds.BSUD.21627.1.p1;Parent=BSUD.21627.1.p1
contig_923	transdecoder	exon	890490	890582	.	+	.	ID=BSUD.21627.1.p1.exon20;Parent=BSUD.21627.1.p1
contig_923	transdecoder	CDS	890490	890582	.	+	0	ID=cds.BSUD.21627.1.p1;Parent=BSUD.21627.1.p1
contig_923	transdecoder	exon	890732	890806	.	+	.	ID=BSUD.21627.1.p1.exon21;Parent=BSUD.21627.1.p1
contig_923	transdecoder	CDS	890732	890806	.	+	0	ID=cds.BSUD.21627.1.p1;Parent=BSUD.21627.1.p1
contig_923	transdecoder	exon	891203	894049	.	+	.	ID=BSUD.21627.1.p1.exon22;Parent=BSUD.21627.1.p1
contig_923	transdecoder	CDS	891203	891316	.	+	0	ID=cds.BSUD.21627.1.p1;Parent=BSUD.21627.1.p1
contig_923	transdecoder	three_prime_UTR	891317	894049	.	+	.	ID=BSUD.21627.1.p1.utr3p1;Parent=BSUD.21627.1.p1
contig_923	transdecoder	gene	897651	903448	.	-	.	ID=BSUD.21628;Interpro=NA
contig_923	transdecoder	mRNA	897651	903448	.	-	.	ID=BSUD.21628.1.p2;Parent=BSUD.21628;Interpro=NA
contig_923	transdecoder	five_prime_UTR	899012	903448	.	-	.	ID=BSUD.21628.1.p2.utr5p1;Parent=BSUD.21628.1.p2
contig_923	transdecoder	exon	897651	903448	.	-	.	ID=BSUD.21628.1.p2.exon1;Parent=BSUD.21628.1.p2
contig_923	transdecoder	CDS	898829	899011	.	-	0	ID=cds.BSUD.21628.1.p2;Parent=BSUD.21628.1.p2
contig_923	transdecoder	three_prime_UTR	897651	898828	.	-	.	ID=BSUD.21628.1.p2.utr3p1;Parent=BSUD.21628.1.p2
contig_923	StringTie	gene	906267	906475	1000	.	.	ID=BSUD.21629
contig_923	StringTie	transcript	906267	906475	1000	.	.	ID=BSUD.21629.1;Parent=BSUD.21629
contig_923	StringTie	exon	906267	906475	1000	.	.	ID=BSUD.21629.1.exon1;Parent=BSUD.21629.1
contig_923	StringTie	gene	914172	914392	1000	.	.	ID=BSUD.21630
contig_923	StringTie	transcript	914172	914392	1000	.	.	ID=BSUD.21630.1;Parent=BSUD.21630
contig_923	StringTie	exon	914172	914392	1000	.	.	ID=BSUD.21630.1.exon1;Parent=BSUD.21630.1
contig_923	StringTie	gene	917670	917907	1000	.	.	ID=BSUD.21631
contig_923	StringTie	transcript	917670	917907	1000	.	.	ID=BSUD.21631.1;Parent=BSUD.21631
contig_923	StringTie	exon	917670	917907	1000	.	.	ID=BSUD.21631.1.exon1;Parent=BSUD.21631.1
contig_923	transdecoder	gene	918422	923393	.	-	.	ID=BSUD.21632;Interpro=NA
contig_923	transdecoder	mRNA	918422	923393	.	-	.	ID=BSUD.21632.1.p1;Parent=BSUD.21632;Interpro=NA
contig_923	transdecoder	five_prime_UTR	922777	923393	.	-	.	ID=BSUD.21632.1.p1.utr5p1;Parent=BSUD.21632.1.p1
contig_923	transdecoder	five_prime_UTR	919967	920097	.	-	.	ID=BSUD.21632.1.p1.utr5p2;Parent=BSUD.21632.1.p1
contig_923	transdecoder	exon	922777	923393	.	-	.	ID=BSUD.21632.1.p1.exon1;Parent=BSUD.21632.1.p1
contig_923	transdecoder	exon	918422	920097	.	-	.	ID=BSUD.21632.1.p1.exon2;Parent=BSUD.21632.1.p1
contig_923	transdecoder	CDS	918551	919966	.	-	0	ID=cds.BSUD.21632.1.p1;Parent=BSUD.21632.1.p1
contig_923	transdecoder	three_prime_UTR	918422	918550	.	-	.	ID=BSUD.21632.1.p1.utr3p1;Parent=BSUD.21632.1.p1
contig_923	transdecoder	gene	930306	938556	.	+	.	ID=BSUD.21633;Interpro=IPR011701 (Major facilitator superfamily)---IPR020846 (Major facilitator superfamily domain)---IPR036259 (MFS transporter superfamily)
contig_923	transdecoder	mRNA	930306	938556	.	+	.	ID=BSUD.21633.1.p1;Parent=BSUD.21633;Interpro=IPR011701 (Major facilitator superfamily)---IPR020846 (Major facilitator superfamily domain)---IPR036259 (MFS transporter superfamily)
contig_923	transdecoder	five_prime_UTR	930306	930349	.	+	.	ID=BSUD.21633.1.p1.utr5p1;Parent=BSUD.21633.1.p1
contig_923	transdecoder	exon	930306	930374	.	+	.	ID=BSUD.21633.1.p1.exon1;Parent=BSUD.21633.1.p1
contig_923	transdecoder	CDS	930350	930374	.	+	0	ID=cds.BSUD.21633.1.p1;Parent=BSUD.21633.1.p1
contig_923	transdecoder	exon	931471	931571	.	+	.	ID=BSUD.21633.1.p1.exon2;Parent=BSUD.21633.1.p1
contig_923	transdecoder	CDS	931471	931571	.	+	2	ID=cds.BSUD.21633.1.p1;Parent=BSUD.21633.1.p1
contig_923	transdecoder	exon	932076	932203	.	+	.	ID=BSUD.21633.1.p1.exon3;Parent=BSUD.21633.1.p1
contig_923	transdecoder	CDS	932076	932203	.	+	0	ID=cds.BSUD.21633.1.p1;Parent=BSUD.21633.1.p1
contig_923	transdecoder	exon	932556	932611	.	+	.	ID=BSUD.21633.1.p1.exon4;Parent=BSUD.21633.1.p1
contig_923	transdecoder	CDS	932556	932611	.	+	1	ID=cds.BSUD.21633.1.p1;Parent=BSUD.21633.1.p1
contig_923	transdecoder	exon	933157	933300	.	+	.	ID=BSUD.21633.1.p1.exon5;Parent=BSUD.21633.1.p1
contig_923	transdecoder	CDS	933157	933300	.	+	2	ID=cds.BSUD.21633.1.p1;Parent=BSUD.21633.1.p1
contig_923	transdecoder	exon	933817	933975	.	+	.	ID=BSUD.21633.1.p1.exon6;Parent=BSUD.21633.1.p1
contig_923	transdecoder	CDS	933817	933975	.	+	2	ID=cds.BSUD.21633.1.p1;Parent=BSUD.21633.1.p1
contig_923	transdecoder	exon	934304	934419	.	+	.	ID=BSUD.21633.1.p1.exon7;Parent=BSUD.21633.1.p1
contig_923	transdecoder	CDS	934304	934419	.	+	2	ID=cds.BSUD.21633.1.p1;Parent=BSUD.21633.1.p1
contig_923	transdecoder	exon	934566	934666	.	+	.	ID=BSUD.21633.1.p1.exon8;Parent=BSUD.21633.1.p1
contig_923	transdecoder	CDS	934566	934666	.	+	0	ID=cds.BSUD.21633.1.p1;Parent=BSUD.21633.1.p1
contig_923	transdecoder	exon	934805	934913	.	+	.	ID=BSUD.21633.1.p1.exon9;Parent=BSUD.21633.1.p1
contig_923	transdecoder	CDS	934805	934913	.	+	1	ID=cds.BSUD.21633.1.p1;Parent=BSUD.21633.1.p1
contig_923	transdecoder	exon	935249	935386	.	+	.	ID=BSUD.21633.1.p1.exon10;Parent=BSUD.21633.1.p1
contig_923	transdecoder	CDS	935249	935386	.	+	0	ID=cds.BSUD.21633.1.p1;Parent=BSUD.21633.1.p1
contig_923	transdecoder	exon	935797	935936	.	+	.	ID=BSUD.21633.1.p1.exon11;Parent=BSUD.21633.1.p1
contig_923	transdecoder	CDS	935797	935936	.	+	0	ID=cds.BSUD.21633.1.p1;Parent=BSUD.21633.1.p1
contig_923	transdecoder	exon	936701	936815	.	+	.	ID=BSUD.21633.1.p1.exon12;Parent=BSUD.21633.1.p1
contig_923	transdecoder	CDS	936701	936815	.	+	1	ID=cds.BSUD.21633.1.p1;Parent=BSUD.21633.1.p1
contig_923	transdecoder	exon	937198	938556	.	+	.	ID=BSUD.21633.1.p1.exon13;Parent=BSUD.21633.1.p1
contig_923	transdecoder	CDS	937198	937362	.	+	0	ID=cds.BSUD.21633.1.p1;Parent=BSUD.21633.1.p1
contig_923	transdecoder	three_prime_UTR	937363	938556	.	+	.	ID=BSUD.21633.1.p1.utr3p1;Parent=BSUD.21633.1.p1
contig_923	transdecoder	gene	941471	954071	.	-	.	ID=BSUD.21634;Interpro=IPR001841 (Zinc finger, RING-type)---IPR002110 (Ankyrin repeat)---IPR013083 (Zinc finger, RING/FYVE/PHD-type)---IPR036770 (Ankyrin repeat-containing domain superfamily)
contig_923	transdecoder	mRNA	941471	954071	.	-	.	ID=BSUD.21634.1.p1;Parent=BSUD.21634;Interpro=IPR001841 (Zinc finger, RING-type)---IPR002110 (Ankyrin repeat)---IPR013083 (Zinc finger, RING/FYVE/PHD-type)---IPR036770 (Ankyrin repeat-containing domain superfamily)
contig_923	transdecoder	five_prime_UTR	953990	954071	.	-	.	ID=BSUD.21634.1.p1.utr5p1;Parent=BSUD.21634.1.p1
contig_923	transdecoder	five_prime_UTR	953278	953289	.	-	.	ID=BSUD.21634.1.p1.utr5p2;Parent=BSUD.21634.1.p1
contig_923	transdecoder	exon	953990	954071	.	-	.	ID=BSUD.21634.1.p1.exon1;Parent=BSUD.21634.1.p1
contig_923	transdecoder	exon	953203	953289	.	-	.	ID=BSUD.21634.1.p1.exon2;Parent=BSUD.21634.1.p1
contig_923	transdecoder	CDS	953203	953277	.	-	0	ID=cds.BSUD.21634.1.p1;Parent=BSUD.21634.1.p1
contig_923	transdecoder	exon	951487	951615	.	-	.	ID=BSUD.21634.1.p1.exon3;Parent=BSUD.21634.1.p1
contig_923	transdecoder	CDS	951487	951615	.	-	0	ID=cds.BSUD.21634.1.p1;Parent=BSUD.21634.1.p1
contig_923	transdecoder	exon	950626	950807	.	-	.	ID=BSUD.21634.1.p1.exon4;Parent=BSUD.21634.1.p1
contig_923	transdecoder	CDS	950626	950807	.	-	0	ID=cds.BSUD.21634.1.p1;Parent=BSUD.21634.1.p1
contig_923	transdecoder	exon	949227	949419	.	-	.	ID=BSUD.21634.1.p1.exon5;Parent=BSUD.21634.1.p1
contig_923	transdecoder	CDS	949227	949419	.	-	1	ID=cds.BSUD.21634.1.p1;Parent=BSUD.21634.1.p1
contig_923	transdecoder	exon	947149	947227	.	-	.	ID=BSUD.21634.1.p1.exon6;Parent=BSUD.21634.1.p1
contig_923	transdecoder	CDS	947149	947227	.	-	0	ID=cds.BSUD.21634.1.p1;Parent=BSUD.21634.1.p1
contig_923	transdecoder	exon	945744	945830	.	-	.	ID=BSUD.21634.1.p1.exon7;Parent=BSUD.21634.1.p1
contig_923	transdecoder	CDS	945744	945830	.	-	2	ID=cds.BSUD.21634.1.p1;Parent=BSUD.21634.1.p1
contig_923	transdecoder	exon	945446	945549	.	-	.	ID=BSUD.21634.1.p1.exon8;Parent=BSUD.21634.1.p1
contig_923	transdecoder	CDS	945446	945549	.	-	2	ID=cds.BSUD.21634.1.p1;Parent=BSUD.21634.1.p1
contig_923	transdecoder	exon	941471	944360	.	-	.	ID=BSUD.21634.1.p1.exon9;Parent=BSUD.21634.1.p1
contig_923	transdecoder	CDS	944220	944360	.	-	0	ID=cds.BSUD.21634.1.p1;Parent=BSUD.21634.1.p1
contig_923	transdecoder	three_prime_UTR	941471	944219	.	-	.	ID=BSUD.21634.1.p1.utr3p1;Parent=BSUD.21634.1.p1
contig_923	transdecoder	mRNA	944246	947460	.	-	.	ID=BSUD.21634.2.p1;Parent=BSUD.21634;Interpro=IPR001841 (Zinc finger, RING-type)---IPR002110 (Ankyrin repeat)---IPR013083 (Zinc finger, RING/FYVE/PHD-type)---IPR036770 (Ankyrin repeat-containing domain superfamily)
contig_923	transdecoder	five_prime_UTR	947165	947460	.	-	.	ID=BSUD.21634.2.p1.utr5p1;Parent=BSUD.21634.2.p1
contig_923	transdecoder	exon	947149	947460	.	-	.	ID=BSUD.21634.2.p1.exon1;Parent=BSUD.21634.2.p1
contig_923	transdecoder	CDS	947149	947164	.	-	0	ID=cds.BSUD.21634.2.p1;Parent=BSUD.21634.2.p1
contig_923	transdecoder	exon	945744	945830	.	-	.	ID=BSUD.21634.2.p1.exon2;Parent=BSUD.21634.2.p1
contig_923	transdecoder	CDS	945744	945830	.	-	2	ID=cds.BSUD.21634.2.p1;Parent=BSUD.21634.2.p1
contig_923	transdecoder	exon	945446	945549	.	-	.	ID=BSUD.21634.2.p1.exon3;Parent=BSUD.21634.2.p1
contig_923	transdecoder	CDS	945446	945549	.	-	2	ID=cds.BSUD.21634.2.p1;Parent=BSUD.21634.2.p1
contig_923	transdecoder	exon	944246	944360	.	-	.	ID=BSUD.21634.2.p1.exon4;Parent=BSUD.21634.2.p1
contig_923	transdecoder	CDS	944247	944360	.	-	0	ID=cds.BSUD.21634.2.p1;Parent=BSUD.21634.2.p1
contig_923	transdecoder	gene	995864	1003877	.	-	.	ID=BSUD.21635;Interpro=NA
contig_923	transdecoder	mRNA	995864	1003877	.	-	.	ID=BSUD.21635.1.p2;Parent=BSUD.21635;Interpro=NA
contig_923	transdecoder	five_prime_UTR	998163	1003877	.	-	.	ID=BSUD.21635.1.p2.utr5p1;Parent=BSUD.21635.1.p2
contig_923	transdecoder	exon	995864	1003877	.	-	.	ID=BSUD.21635.1.p2.exon1;Parent=BSUD.21635.1.p2
contig_923	transdecoder	CDS	997884	998162	.	-	0	ID=cds.BSUD.21635.1.p2;Parent=BSUD.21635.1.p2
contig_923	transdecoder	three_prime_UTR	995864	997883	.	-	.	ID=BSUD.21635.1.p2.utr3p1;Parent=BSUD.21635.1.p2
contig_923	transdecoder	gene	1004658	1006922	.	-	.	ID=BSUD.21636;Interpro=NA
contig_923	transdecoder	mRNA	1004658	1006922	.	-	.	ID=BSUD.21636.1.p2;Parent=BSUD.21636;Interpro=NA
contig_923	transdecoder	five_prime_UTR	1006156	1006922	.	-	.	ID=BSUD.21636.1.p2.utr5p1;Parent=BSUD.21636.1.p2
contig_923	transdecoder	exon	1004658	1006922	.	-	.	ID=BSUD.21636.1.p2.exon1;Parent=BSUD.21636.1.p2
contig_923	transdecoder	CDS	1005985	1006155	.	-	0	ID=cds.BSUD.21636.1.p2;Parent=BSUD.21636.1.p2
contig_923	transdecoder	three_prime_UTR	1004658	1005984	.	-	.	ID=BSUD.21636.1.p2.utr3p1;Parent=BSUD.21636.1.p2
contig_923	transdecoder	gene	1038452	1045371	.	-	.	ID=BSUD.21637;Interpro=IPR002110 (Ankyrin repeat)---IPR036770 (Ankyrin repeat-containing domain superfamily)---IPR040847 (Mind bomb, SH3 repeat domain)
contig_923	transdecoder	mRNA	1038452	1045371	.	-	.	ID=BSUD.21637.1.p1;Parent=BSUD.21637;Interpro=IPR002110 (Ankyrin repeat)---IPR036770 (Ankyrin repeat-containing domain superfamily)---IPR040847 (Mind bomb, SH3 repeat domain)
contig_923	transdecoder	exon	1045224	1045371	.	-	.	ID=BSUD.21637.1.p1.exon1;Parent=BSUD.21637.1.p1
contig_923	transdecoder	CDS	1045224	1045371	.	-	0	ID=cds.BSUD.21637.1.p1;Parent=BSUD.21637.1.p1
contig_923	transdecoder	exon	1044911	1045044	.	-	.	ID=BSUD.21637.1.p1.exon2;Parent=BSUD.21637.1.p1
contig_923	transdecoder	CDS	1044911	1045044	.	-	2	ID=cds.BSUD.21637.1.p1;Parent=BSUD.21637.1.p1
contig_923	transdecoder	exon	1044257	1044364	.	-	.	ID=BSUD.21637.1.p1.exon3;Parent=BSUD.21637.1.p1
contig_923	transdecoder	CDS	1044257	1044364	.	-	0	ID=cds.BSUD.21637.1.p1;Parent=BSUD.21637.1.p1
contig_923	transdecoder	exon	1043452	1043649	.	-	.	ID=BSUD.21637.1.p1.exon4;Parent=BSUD.21637.1.p1
contig_923	transdecoder	CDS	1043452	1043649	.	-	0	ID=cds.BSUD.21637.1.p1;Parent=BSUD.21637.1.p1
contig_923	transdecoder	exon	1038452	1042090	.	-	.	ID=BSUD.21637.1.p1.exon5;Parent=BSUD.21637.1.p1
contig_923	transdecoder	CDS	1041935	1042090	.	-	0	ID=cds.BSUD.21637.1.p1;Parent=BSUD.21637.1.p1
contig_923	transdecoder	three_prime_UTR	1038452	1041934	.	-	.	ID=BSUD.21637.1.p1.utr3p1;Parent=BSUD.21637.1.p1
contig_923	transdecoder	gene	1047702	1062126	.	-	.	ID=BSUD.21638;Interpro=IPR000433 (Zinc finger, ZZ-type)---IPR010606 (Mib-herc2)---IPR037252 (Mib/herc2 domain superfamily)---IPR040847 (Mind bomb, SH3 repeat domain)---IPR042056 (E3 ubiquitin-protein ligase MIB1/2, zinc finger, ZZ-type)---IPR043145 (Zinc finger, ZZ-type superfamily)
contig_923	transdecoder	mRNA	1047702	1062126	.	-	.	ID=BSUD.21638.1.p1;Parent=BSUD.21638;Interpro=IPR000433 (Zinc finger, ZZ-type)---IPR010606 (Mib-herc2)---IPR037252 (Mib/herc2 domain superfamily)---IPR040847 (Mind bomb, SH3 repeat domain)---IPR042056 (E3 ubiquitin-protein ligase MIB1/2, zinc finger, ZZ-type)---IPR043145 (Zinc finger, ZZ-type superfamily)
contig_923	transdecoder	five_prime_UTR	1061940	1062126	.	-	.	ID=BSUD.21638.1.p1.utr5p1;Parent=BSUD.21638.1.p1
contig_923	transdecoder	exon	1061612	1062126	.	-	.	ID=BSUD.21638.1.p1.exon1;Parent=BSUD.21638.1.p1
contig_923	transdecoder	CDS	1061612	1061939	.	-	0	ID=cds.BSUD.21638.1.p1;Parent=BSUD.21638.1.p1
contig_923	transdecoder	exon	1057857	1058028	.	-	.	ID=BSUD.21638.1.p1.exon2;Parent=BSUD.21638.1.p1
contig_923	transdecoder	CDS	1057857	1058028	.	-	2	ID=cds.BSUD.21638.1.p1;Parent=BSUD.21638.1.p1
contig_923	transdecoder	exon	1056992	1057136	.	-	.	ID=BSUD.21638.1.p1.exon3;Parent=BSUD.21638.1.p1
contig_923	transdecoder	CDS	1056992	1057136	.	-	1	ID=cds.BSUD.21638.1.p1;Parent=BSUD.21638.1.p1
contig_923	transdecoder	exon	1056421	1056510	.	-	.	ID=BSUD.21638.1.p1.exon4;Parent=BSUD.21638.1.p1
contig_923	transdecoder	CDS	1056421	1056510	.	-	0	ID=cds.BSUD.21638.1.p1;Parent=BSUD.21638.1.p1
contig_923	transdecoder	exon	1056210	1056276	.	-	.	ID=BSUD.21638.1.p1.exon5;Parent=BSUD.21638.1.p1
contig_923	transdecoder	CDS	1056210	1056276	.	-	0	ID=cds.BSUD.21638.1.p1;Parent=BSUD.21638.1.p1
contig_923	transdecoder	exon	1052938	1053071	.	-	.	ID=BSUD.21638.1.p1.exon6;Parent=BSUD.21638.1.p1
contig_923	transdecoder	CDS	1052938	1053071	.	-	2	ID=cds.BSUD.21638.1.p1;Parent=BSUD.21638.1.p1
contig_923	transdecoder	exon	1049175	1049251	.	-	.	ID=BSUD.21638.1.p1.exon7;Parent=BSUD.21638.1.p1
contig_923	transdecoder	CDS	1049175	1049251	.	-	0	ID=cds.BSUD.21638.1.p1;Parent=BSUD.21638.1.p1
contig_923	transdecoder	exon	1047702	1047885	.	-	.	ID=BSUD.21638.1.p1.exon8;Parent=BSUD.21638.1.p1
contig_923	transdecoder	CDS	1047702	1047885	.	-	1	ID=cds.BSUD.21638.1.p1;Parent=BSUD.21638.1.p1
contig_923	transdecoder	gene	1062910	1072716	.	+	.	ID=BSUD.21639;Interpro=IPR006984 (rRNA-processing protein Fcf1/Utp23)---IPR029060 (PIN-like domain superfamily)
contig_923	transdecoder	mRNA	1062910	1072716	.	+	.	ID=BSUD.21639.1.p1;Parent=BSUD.21639;Interpro=IPR006984 (rRNA-processing protein Fcf1/Utp23)---IPR029060 (PIN-like domain superfamily)
contig_923	transdecoder	five_prime_UTR	1062910	1063008	.	+	.	ID=BSUD.21639.1.p1.utr5p1;Parent=BSUD.21639.1.p1
contig_923	transdecoder	five_prime_UTR	1068049	1068060	.	+	.	ID=BSUD.21639.1.p1.utr5p2;Parent=BSUD.21639.1.p1
contig_923	transdecoder	exon	1062910	1063008	.	+	.	ID=BSUD.21639.1.p1.exon1;Parent=BSUD.21639.1.p1
contig_923	transdecoder	exon	1068049	1068144	.	+	.	ID=BSUD.21639.1.p1.exon2;Parent=BSUD.21639.1.p1
contig_923	transdecoder	CDS	1068061	1068144	.	+	0	ID=cds.BSUD.21639.1.p1;Parent=BSUD.21639.1.p1
contig_923	transdecoder	exon	1069231	1069360	.	+	.	ID=BSUD.21639.1.p1.exon3;Parent=BSUD.21639.1.p1
contig_923	transdecoder	CDS	1069231	1069360	.	+	0	ID=cds.BSUD.21639.1.p1;Parent=BSUD.21639.1.p1
contig_923	transdecoder	exon	1069514	1069653	.	+	.	ID=BSUD.21639.1.p1.exon4;Parent=BSUD.21639.1.p1
contig_923	transdecoder	CDS	1069514	1069653	.	+	2	ID=cds.BSUD.21639.1.p1;Parent=BSUD.21639.1.p1
contig_923	transdecoder	exon	1071131	1072716	.	+	.	ID=BSUD.21639.1.p1.exon5;Parent=BSUD.21639.1.p1
contig_923	transdecoder	CDS	1071131	1071532	.	+	0	ID=cds.BSUD.21639.1.p1;Parent=BSUD.21639.1.p1
contig_923	transdecoder	three_prime_UTR	1071533	1072716	.	+	.	ID=BSUD.21639.1.p1.utr3p1;Parent=BSUD.21639.1.p1
contig_923	transdecoder	mRNA	1062967	1072715	.	+	.	ID=BSUD.21639.2.p2;Parent=BSUD.21639;Interpro=IPR006984 (rRNA-processing protein Fcf1/Utp23)---IPR029060 (PIN-like domain superfamily)
contig_923	transdecoder	five_prime_UTR	1062967	1063008	.	+	.	ID=BSUD.21639.2.p2.utr5p1;Parent=BSUD.21639.2.p2
contig_923	transdecoder	five_prime_UTR	1068049	1068060	.	+	.	ID=BSUD.21639.2.p2.utr5p2;Parent=BSUD.21639.2.p2
contig_923	transdecoder	exon	1062967	1063008	.	+	.	ID=BSUD.21639.2.p2.exon1;Parent=BSUD.21639.2.p2
contig_923	transdecoder	exon	1068049	1068144	.	+	.	ID=BSUD.21639.2.p2.exon2;Parent=BSUD.21639.2.p2
contig_923	transdecoder	CDS	1068061	1068144	.	+	0	ID=cds.BSUD.21639.2.p2;Parent=BSUD.21639.2.p2
contig_923	transdecoder	exon	1069231	1069360	.	+	.	ID=BSUD.21639.2.p2.exon3;Parent=BSUD.21639.2.p2
contig_923	transdecoder	CDS	1069231	1069360	.	+	0	ID=cds.BSUD.21639.2.p2;Parent=BSUD.21639.2.p2
contig_923	transdecoder	exon	1069514	1069630	.	+	.	ID=BSUD.21639.2.p2.exon4;Parent=BSUD.21639.2.p2
contig_923	transdecoder	CDS	1069514	1069630	.	+	2	ID=cds.BSUD.21639.2.p2;Parent=BSUD.21639.2.p2
contig_923	transdecoder	exon	1071131	1072715	.	+	.	ID=BSUD.21639.2.p2.exon5;Parent=BSUD.21639.2.p2
contig_923	transdecoder	CDS	1071131	1071135	.	+	2	ID=cds.BSUD.21639.2.p2;Parent=BSUD.21639.2.p2
contig_923	transdecoder	three_prime_UTR	1071136	1072715	.	+	.	ID=BSUD.21639.2.p2.utr3p1;Parent=BSUD.21639.2.p2
contig_923	transdecoder	mRNA	1062997	1072716	.	+	.	ID=BSUD.21639.3.p1;Parent=BSUD.21639;Interpro=IPR006984 (rRNA-processing protein Fcf1/Utp23)---IPR029060 (PIN-like domain superfamily)
contig_923	transdecoder	five_prime_UTR	1062997	1063393	.	+	.	ID=BSUD.21639.3.p1.utr5p1;Parent=BSUD.21639.3.p1
contig_923	transdecoder	five_prime_UTR	1068049	1068060	.	+	.	ID=BSUD.21639.3.p1.utr5p2;Parent=BSUD.21639.3.p1
contig_923	transdecoder	exon	1062997	1063393	.	+	.	ID=BSUD.21639.3.p1.exon1;Parent=BSUD.21639.3.p1
contig_923	transdecoder	exon	1068049	1068144	.	+	.	ID=BSUD.21639.3.p1.exon2;Parent=BSUD.21639.3.p1
contig_923	transdecoder	CDS	1068061	1068144	.	+	0	ID=cds.BSUD.21639.3.p1;Parent=BSUD.21639.3.p1
contig_923	transdecoder	exon	1069231	1069360	.	+	.	ID=BSUD.21639.3.p1.exon3;Parent=BSUD.21639.3.p1
contig_923	transdecoder	CDS	1069231	1069360	.	+	0	ID=cds.BSUD.21639.3.p1;Parent=BSUD.21639.3.p1
contig_923	transdecoder	exon	1069514	1069653	.	+	.	ID=BSUD.21639.3.p1.exon4;Parent=BSUD.21639.3.p1
contig_923	transdecoder	CDS	1069514	1069653	.	+	2	ID=cds.BSUD.21639.3.p1;Parent=BSUD.21639.3.p1
contig_923	transdecoder	exon	1071131	1072716	.	+	.	ID=BSUD.21639.3.p1.exon5;Parent=BSUD.21639.3.p1
contig_923	transdecoder	CDS	1071131	1071532	.	+	0	ID=cds.BSUD.21639.3.p1;Parent=BSUD.21639.3.p1
contig_923	transdecoder	three_prime_UTR	1071533	1072716	.	+	.	ID=BSUD.21639.3.p1.utr3p1;Parent=BSUD.21639.3.p1
contig_923	transdecoder	gene	1077185	1090571	.	+	.	ID=BSUD.21647;Interpro=IPR001876 (Zinc finger, RanBP2-type)---IPR017337 (Zinc finger Ran-binding domain-containing protein 2)---IPR036443 (Zinc finger, RanBP2-type superfamily)
contig_923	transdecoder	mRNA	1077185	1090571	.	+	.	ID=BSUD.21647.1.p1;Parent=BSUD.21647;Interpro=IPR001876 (Zinc finger, RanBP2-type)---IPR017337 (Zinc finger Ran-binding domain-containing protein 2)---IPR036443 (Zinc finger, RanBP2-type superfamily)
contig_923	transdecoder	five_prime_UTR	1077185	1077353	.	+	.	ID=BSUD.21647.1.p1.utr5p1;Parent=BSUD.21647.1.p1
contig_923	transdecoder	exon	1077185	1077412	.	+	.	ID=BSUD.21647.1.p1.exon1;Parent=BSUD.21647.1.p1
contig_923	transdecoder	CDS	1077354	1077412	.	+	0	ID=cds.BSUD.21647.1.p1;Parent=BSUD.21647.1.p1
contig_923	transdecoder	exon	1080573	1080625	.	+	.	ID=BSUD.21647.1.p1.exon2;Parent=BSUD.21647.1.p1
contig_923	transdecoder	CDS	1080573	1080625	.	+	1	ID=cds.BSUD.21647.1.p1;Parent=BSUD.21647.1.p1
contig_923	transdecoder	exon	1085178	1085283	.	+	.	ID=BSUD.21647.1.p1.exon3;Parent=BSUD.21647.1.p1
contig_923	transdecoder	CDS	1085178	1085283	.	+	2	ID=cds.BSUD.21647.1.p1;Parent=BSUD.21647.1.p1
contig_923	transdecoder	exon	1085476	1085638	.	+	.	ID=BSUD.21647.1.p1.exon4;Parent=BSUD.21647.1.p1
contig_923	transdecoder	CDS	1085476	1085638	.	+	1	ID=cds.BSUD.21647.1.p1;Parent=BSUD.21647.1.p1
contig_923	transdecoder	exon	1085845	1086009	.	+	.	ID=BSUD.21647.1.p1.exon5;Parent=BSUD.21647.1.p1
contig_923	transdecoder	CDS	1085845	1086009	.	+	0	ID=cds.BSUD.21647.1.p1;Parent=BSUD.21647.1.p1
contig_923	transdecoder	exon	1086104	1086465	.	+	.	ID=BSUD.21647.1.p1.exon6;Parent=BSUD.21647.1.p1
contig_923	transdecoder	CDS	1086104	1086465	.	+	0	ID=cds.BSUD.21647.1.p1;Parent=BSUD.21647.1.p1
contig_923	transdecoder	exon	1086804	1086911	.	+	.	ID=BSUD.21647.1.p1.exon7;Parent=BSUD.21647.1.p1
contig_923	transdecoder	CDS	1086804	1086911	.	+	1	ID=cds.BSUD.21647.1.p1;Parent=BSUD.21647.1.p1
contig_923	transdecoder	exon	1087293	1090571	.	+	.	ID=BSUD.21647.1.p1.exon8;Parent=BSUD.21647.1.p1
contig_923	transdecoder	CDS	1087293	1087299	.	+	1	ID=cds.BSUD.21647.1.p1;Parent=BSUD.21647.1.p1
contig_923	transdecoder	three_prime_UTR	1087300	1090571	.	+	.	ID=BSUD.21647.1.p1.utr3p1;Parent=BSUD.21647.1.p1
contig_923	transdecoder	mRNA	1077185	1088898	.	+	.	ID=BSUD.21647.2.p1;Parent=BSUD.21647;Interpro=IPR001876 (Zinc finger, RanBP2-type)---IPR017337 (Zinc finger Ran-binding domain-containing protein 2)---IPR036443 (Zinc finger, RanBP2-type superfamily)
contig_923	transdecoder	five_prime_UTR	1077185	1077353	.	+	.	ID=BSUD.21647.2.p1.utr5p1;Parent=BSUD.21647.2.p1
contig_923	transdecoder	exon	1077185	1077412	.	+	.	ID=BSUD.21647.2.p1.exon1;Parent=BSUD.21647.2.p1
contig_923	transdecoder	CDS	1077354	1077412	.	+	0	ID=cds.BSUD.21647.2.p1;Parent=BSUD.21647.2.p1
contig_923	transdecoder	exon	1080573	1080625	.	+	.	ID=BSUD.21647.2.p1.exon2;Parent=BSUD.21647.2.p1
contig_923	transdecoder	CDS	1080573	1080625	.	+	1	ID=cds.BSUD.21647.2.p1;Parent=BSUD.21647.2.p1
contig_923	transdecoder	exon	1085178	1085283	.	+	.	ID=BSUD.21647.2.p1.exon3;Parent=BSUD.21647.2.p1
contig_923	transdecoder	CDS	1085178	1085283	.	+	2	ID=cds.BSUD.21647.2.p1;Parent=BSUD.21647.2.p1
contig_923	transdecoder	exon	1085476	1085638	.	+	.	ID=BSUD.21647.2.p1.exon4;Parent=BSUD.21647.2.p1
contig_923	transdecoder	CDS	1085476	1085638	.	+	1	ID=cds.BSUD.21647.2.p1;Parent=BSUD.21647.2.p1
contig_923	transdecoder	exon	1085845	1086009	.	+	.	ID=BSUD.21647.2.p1.exon5;Parent=BSUD.21647.2.p1
contig_923	transdecoder	CDS	1085845	1086009	.	+	0	ID=cds.BSUD.21647.2.p1;Parent=BSUD.21647.2.p1
contig_923	transdecoder	exon	1086104	1088898	.	+	.	ID=BSUD.21647.2.p1.exon6;Parent=BSUD.21647.2.p1
contig_923	transdecoder	CDS	1086104	1086469	.	+	0	ID=cds.BSUD.21647.2.p1;Parent=BSUD.21647.2.p1
contig_923	transdecoder	three_prime_UTR	1086470	1088898	.	+	.	ID=BSUD.21647.2.p1.utr3p1;Parent=BSUD.21647.2.p1
contig_923	transdecoder	gene	1101150	1105461	.	+	.	ID=BSUD.21648;Interpro=IPR004094 (Antistasin-like domain)---IPR006207 (Cystine knot, C-terminal)---IPR011061 (Hirudin/antistatin)
contig_923	transdecoder	mRNA	1101150	1105461	.	+	.	ID=BSUD.21648.1.p1;Parent=BSUD.21648;Interpro=IPR004094 (Antistasin-like domain)---IPR006207 (Cystine knot, C-terminal)---IPR011061 (Hirudin/antistatin)
contig_923	transdecoder	five_prime_UTR	1101150	1101399	.	+	.	ID=BSUD.21648.1.p1.utr5p1;Parent=BSUD.21648.1.p1
contig_923	transdecoder	exon	1101150	1101457	.	+	.	ID=BSUD.21648.1.p1.exon1;Parent=BSUD.21648.1.p1
contig_923	transdecoder	CDS	1101400	1101457	.	+	0	ID=cds.BSUD.21648.1.p1;Parent=BSUD.21648.1.p1
contig_923	transdecoder	exon	1103326	1105461	.	+	.	ID=BSUD.21648.1.p1.exon2;Parent=BSUD.21648.1.p1
contig_923	transdecoder	CDS	1103326	1103930	.	+	2	ID=cds.BSUD.21648.1.p1;Parent=BSUD.21648.1.p1
contig_923	transdecoder	three_prime_UTR	1103931	1105461	.	+	.	ID=BSUD.21648.1.p1.utr3p1;Parent=BSUD.21648.1.p1
contig_923	transdecoder	gene	1108650	1165620	.	+	.	ID=BSUD.21651;Interpro=IPR009545 (Tight junction protein, claudin-like)
contig_923	transdecoder	mRNA	1108650	1165620	.	+	.	ID=BSUD.21651.1.p1;Parent=BSUD.21651;Interpro=IPR009545 (Tight junction protein, claudin-like)
contig_923	transdecoder	five_prime_UTR	1108650	1108927	.	+	.	ID=BSUD.21651.1.p1.utr5p1;Parent=BSUD.21651.1.p1
contig_923	transdecoder	five_prime_UTR	1160556	1160807	.	+	.	ID=BSUD.21651.1.p1.utr5p2;Parent=BSUD.21651.1.p1
contig_923	transdecoder	exon	1108650	1108927	.	+	.	ID=BSUD.21651.1.p1.exon1;Parent=BSUD.21651.1.p1
contig_923	transdecoder	exon	1160556	1161168	.	+	.	ID=BSUD.21651.1.p1.exon2;Parent=BSUD.21651.1.p1
contig_923	transdecoder	CDS	1160808	1161168	.	+	0	ID=cds.BSUD.21651.1.p1;Parent=BSUD.21651.1.p1
contig_923	transdecoder	exon	1162812	1162961	.	+	.	ID=BSUD.21651.1.p1.exon3;Parent=BSUD.21651.1.p1
contig_923	transdecoder	CDS	1162812	1162961	.	+	2	ID=cds.BSUD.21651.1.p1;Parent=BSUD.21651.1.p1
contig_923	transdecoder	exon	1164202	1165620	.	+	.	ID=BSUD.21651.1.p1.exon4;Parent=BSUD.21651.1.p1
contig_923	transdecoder	CDS	1164202	1164437	.	+	2	ID=cds.BSUD.21651.1.p1;Parent=BSUD.21651.1.p1
contig_923	transdecoder	three_prime_UTR	1164438	1165620	.	+	.	ID=BSUD.21651.1.p1.utr3p1;Parent=BSUD.21651.1.p1
contig_923	transdecoder	gene	1166107	1182028	.	-	.	ID=BSUD.21652;Interpro=IPR000719 (Protein kinase domain)---IPR001245 (Serine-threonine/tyrosine-protein kinase, catalytic domain)---IPR008266 (Tyrosine-protein kinase, active site)---IPR011009 (Protein kinase-like domain superfamily)---IPR017441 (Protein kinase, ATP binding site)
contig_923	transdecoder	mRNA	1166107	1181791	.	-	.	ID=BSUD.21652.1.p1;Parent=BSUD.21652;Interpro=IPR000719 (Protein kinase domain)---IPR001245 (Serine-threonine/tyrosine-protein kinase, catalytic domain)---IPR008266 (Tyrosine-protein kinase, active site)---IPR011009 (Protein kinase-like domain superfamily)---IPR017441 (Protein kinase, ATP binding site)
contig_923	transdecoder	five_prime_UTR	1181611	1181791	.	-	.	ID=BSUD.21652.1.p1.utr5p1;Parent=BSUD.21652.1.p1
contig_923	transdecoder	five_prime_UTR	1180358	1180435	.	-	.	ID=BSUD.21652.1.p1.utr5p2;Parent=BSUD.21652.1.p1
contig_923	transdecoder	exon	1181611	1181791	.	-	.	ID=BSUD.21652.1.p1.exon1;Parent=BSUD.21652.1.p1
contig_923	transdecoder	exon	1180207	1180435	.	-	.	ID=BSUD.21652.1.p1.exon2;Parent=BSUD.21652.1.p1
contig_923	transdecoder	CDS	1180207	1180357	.	-	0	ID=cds.BSUD.21652.1.p1;Parent=BSUD.21652.1.p1
contig_923	transdecoder	exon	1179883	1180043	.	-	.	ID=BSUD.21652.1.p1.exon3;Parent=BSUD.21652.1.p1
contig_923	transdecoder	CDS	1179883	1180043	.	-	2	ID=cds.BSUD.21652.1.p1;Parent=BSUD.21652.1.p1
contig_923	transdecoder	exon	1176751	1176872	.	-	.	ID=BSUD.21652.1.p1.exon4;Parent=BSUD.21652.1.p1
contig_923	transdecoder	CDS	1176751	1176872	.	-	0	ID=cds.BSUD.21652.1.p1;Parent=BSUD.21652.1.p1
contig_923	transdecoder	exon	1176347	1176395	.	-	.	ID=BSUD.21652.1.p1.exon5;Parent=BSUD.21652.1.p1
contig_923	transdecoder	CDS	1176347	1176395	.	-	1	ID=cds.BSUD.21652.1.p1;Parent=BSUD.21652.1.p1
contig_923	transdecoder	exon	1175732	1175881	.	-	.	ID=BSUD.21652.1.p1.exon6;Parent=BSUD.21652.1.p1
contig_923	transdecoder	CDS	1175732	1175881	.	-	0	ID=cds.BSUD.21652.1.p1;Parent=BSUD.21652.1.p1
contig_923	transdecoder	exon	1175473	1175558	.	-	.	ID=BSUD.21652.1.p1.exon7;Parent=BSUD.21652.1.p1
contig_923	transdecoder	CDS	1175473	1175558	.	-	0	ID=cds.BSUD.21652.1.p1;Parent=BSUD.21652.1.p1
contig_923	transdecoder	exon	1174686	1174764	.	-	.	ID=BSUD.21652.1.p1.exon8;Parent=BSUD.21652.1.p1
contig_923	transdecoder	CDS	1174686	1174764	.	-	1	ID=cds.BSUD.21652.1.p1;Parent=BSUD.21652.1.p1
contig_923	transdecoder	exon	1173786	1173869	.	-	.	ID=BSUD.21652.1.p1.exon9;Parent=BSUD.21652.1.p1
contig_923	transdecoder	CDS	1173786	1173869	.	-	0	ID=cds.BSUD.21652.1.p1;Parent=BSUD.21652.1.p1
contig_923	transdecoder	exon	1173579	1173665	.	-	.	ID=BSUD.21652.1.p1.exon10;Parent=BSUD.21652.1.p1
contig_923	transdecoder	CDS	1173579	1173665	.	-	0	ID=cds.BSUD.21652.1.p1;Parent=BSUD.21652.1.p1
contig_923	transdecoder	exon	1173168	1173261	.	-	.	ID=BSUD.21652.1.p1.exon11;Parent=BSUD.21652.1.p1
contig_923	transdecoder	CDS	1173168	1173261	.	-	0	ID=cds.BSUD.21652.1.p1;Parent=BSUD.21652.1.p1
contig_923	transdecoder	exon	1166107	1172788	.	-	.	ID=BSUD.21652.1.p1.exon12;Parent=BSUD.21652.1.p1
contig_923	transdecoder	CDS	1171668	1172788	.	-	2	ID=cds.BSUD.21652.1.p1;Parent=BSUD.21652.1.p1
contig_923	transdecoder	three_prime_UTR	1166107	1171667	.	-	.	ID=BSUD.21652.1.p1.utr3p1;Parent=BSUD.21652.1.p1
contig_923	transdecoder	mRNA	1166107	1182028	.	-	.	ID=BSUD.21652.2.p1;Parent=BSUD.21652;Interpro=IPR000719 (Protein kinase domain)---IPR001245 (Serine-threonine/tyrosine-protein kinase, catalytic domain)---IPR008266 (Tyrosine-protein kinase, active site)---IPR011009 (Protein kinase-like domain superfamily)---IPR017441 (Protein kinase, ATP binding site)
contig_923	transdecoder	five_prime_UTR	1181934	1182028	.	-	.	ID=BSUD.21652.2.p1.utr5p1;Parent=BSUD.21652.2.p1
contig_923	transdecoder	five_prime_UTR	1180358	1180435	.	-	.	ID=BSUD.21652.2.p1.utr5p2;Parent=BSUD.21652.2.p1
contig_923	transdecoder	exon	1181934	1182028	.	-	.	ID=BSUD.21652.2.p1.exon1;Parent=BSUD.21652.2.p1
contig_923	transdecoder	exon	1180207	1180435	.	-	.	ID=BSUD.21652.2.p1.exon2;Parent=BSUD.21652.2.p1
contig_923	transdecoder	CDS	1180207	1180357	.	-	0	ID=cds.BSUD.21652.2.p1;Parent=BSUD.21652.2.p1
contig_923	transdecoder	exon	1179883	1180043	.	-	.	ID=BSUD.21652.2.p1.exon3;Parent=BSUD.21652.2.p1
contig_923	transdecoder	CDS	1179883	1180043	.	-	2	ID=cds.BSUD.21652.2.p1;Parent=BSUD.21652.2.p1
contig_923	transdecoder	exon	1176751	1176872	.	-	.	ID=BSUD.21652.2.p1.exon4;Parent=BSUD.21652.2.p1
contig_923	transdecoder	CDS	1176751	1176872	.	-	0	ID=cds.BSUD.21652.2.p1;Parent=BSUD.21652.2.p1
contig_923	transdecoder	exon	1176347	1176395	.	-	.	ID=BSUD.21652.2.p1.exon5;Parent=BSUD.21652.2.p1
contig_923	transdecoder	CDS	1176347	1176395	.	-	1	ID=cds.BSUD.21652.2.p1;Parent=BSUD.21652.2.p1
contig_923	transdecoder	exon	1175732	1175881	.	-	.	ID=BSUD.21652.2.p1.exon6;Parent=BSUD.21652.2.p1
contig_923	transdecoder	CDS	1175732	1175881	.	-	0	ID=cds.BSUD.21652.2.p1;Parent=BSUD.21652.2.p1
contig_923	transdecoder	exon	1175473	1175558	.	-	.	ID=BSUD.21652.2.p1.exon7;Parent=BSUD.21652.2.p1
contig_923	transdecoder	CDS	1175473	1175558	.	-	0	ID=cds.BSUD.21652.2.p1;Parent=BSUD.21652.2.p1
contig_923	transdecoder	exon	1174686	1174764	.	-	.	ID=BSUD.21652.2.p1.exon8;Parent=BSUD.21652.2.p1
contig_923	transdecoder	CDS	1174686	1174764	.	-	1	ID=cds.BSUD.21652.2.p1;Parent=BSUD.21652.2.p1
contig_923	transdecoder	exon	1173786	1173869	.	-	.	ID=BSUD.21652.2.p1.exon9;Parent=BSUD.21652.2.p1
contig_923	transdecoder	CDS	1173786	1173869	.	-	0	ID=cds.BSUD.21652.2.p1;Parent=BSUD.21652.2.p1
contig_923	transdecoder	exon	1173579	1173665	.	-	.	ID=BSUD.21652.2.p1.exon10;Parent=BSUD.21652.2.p1
contig_923	transdecoder	CDS	1173579	1173665	.	-	0	ID=cds.BSUD.21652.2.p1;Parent=BSUD.21652.2.p1
contig_923	transdecoder	exon	1173168	1173261	.	-	.	ID=BSUD.21652.2.p1.exon11;Parent=BSUD.21652.2.p1
contig_923	transdecoder	CDS	1173168	1173261	.	-	0	ID=cds.BSUD.21652.2.p1;Parent=BSUD.21652.2.p1
contig_923	transdecoder	exon	1166107	1172788	.	-	.	ID=BSUD.21652.2.p1.exon12;Parent=BSUD.21652.2.p1
contig_923	transdecoder	CDS	1171668	1172788	.	-	2	ID=cds.BSUD.21652.2.p1;Parent=BSUD.21652.2.p1
contig_923	transdecoder	three_prime_UTR	1166107	1171667	.	-	.	ID=BSUD.21652.2.p1.utr3p1;Parent=BSUD.21652.2.p1
contig_923	transdecoder	mRNA	1170687	1181788	.	-	.	ID=BSUD.21652.3.p1;Parent=BSUD.21652;Interpro=IPR000719 (Protein kinase domain)---IPR001245 (Serine-threonine/tyrosine-protein kinase, catalytic domain)---IPR008266 (Tyrosine-protein kinase, active site)---IPR011009 (Protein kinase-like domain superfamily)---IPR017441 (Protein kinase, ATP binding site)
contig_923	transdecoder	five_prime_UTR	1181719	1181788	.	-	.	ID=BSUD.21652.3.p1.utr5p1;Parent=BSUD.21652.3.p1
contig_923	transdecoder	five_prime_UTR	1180358	1180435	.	-	.	ID=BSUD.21652.3.p1.utr5p2;Parent=BSUD.21652.3.p1
contig_923	transdecoder	exon	1181719	1181788	.	-	.	ID=BSUD.21652.3.p1.exon1;Parent=BSUD.21652.3.p1
contig_923	transdecoder	exon	1180207	1180435	.	-	.	ID=BSUD.21652.3.p1.exon2;Parent=BSUD.21652.3.p1
contig_923	transdecoder	CDS	1180207	1180357	.	-	0	ID=cds.BSUD.21652.3.p1;Parent=BSUD.21652.3.p1
contig_923	transdecoder	exon	1179883	1180043	.	-	.	ID=BSUD.21652.3.p1.exon3;Parent=BSUD.21652.3.p1
contig_923	transdecoder	CDS	1179883	1180043	.	-	2	ID=cds.BSUD.21652.3.p1;Parent=BSUD.21652.3.p1
contig_923	transdecoder	exon	1176751	1176872	.	-	.	ID=BSUD.21652.3.p1.exon4;Parent=BSUD.21652.3.p1
contig_923	transdecoder	CDS	1176751	1176872	.	-	0	ID=cds.BSUD.21652.3.p1;Parent=BSUD.21652.3.p1
contig_923	transdecoder	exon	1176347	1176395	.	-	.	ID=BSUD.21652.3.p1.exon5;Parent=BSUD.21652.3.p1
contig_923	transdecoder	CDS	1176347	1176395	.	-	1	ID=cds.BSUD.21652.3.p1;Parent=BSUD.21652.3.p1
contig_923	transdecoder	exon	1175732	1175881	.	-	.	ID=BSUD.21652.3.p1.exon6;Parent=BSUD.21652.3.p1
contig_923	transdecoder	CDS	1175732	1175881	.	-	0	ID=cds.BSUD.21652.3.p1;Parent=BSUD.21652.3.p1
contig_923	transdecoder	exon	1175473	1175558	.	-	.	ID=BSUD.21652.3.p1.exon7;Parent=BSUD.21652.3.p1
contig_923	transdecoder	CDS	1175473	1175558	.	-	0	ID=cds.BSUD.21652.3.p1;Parent=BSUD.21652.3.p1
contig_923	transdecoder	exon	1174686	1174764	.	-	.	ID=BSUD.21652.3.p1.exon8;Parent=BSUD.21652.3.p1
contig_923	transdecoder	CDS	1174686	1174764	.	-	1	ID=cds.BSUD.21652.3.p1;Parent=BSUD.21652.3.p1
contig_923	transdecoder	exon	1173786	1173869	.	-	.	ID=BSUD.21652.3.p1.exon9;Parent=BSUD.21652.3.p1
contig_923	transdecoder	CDS	1173786	1173869	.	-	0	ID=cds.BSUD.21652.3.p1;Parent=BSUD.21652.3.p1
contig_923	transdecoder	exon	1173579	1173665	.	-	.	ID=BSUD.21652.3.p1.exon10;Parent=BSUD.21652.3.p1
contig_923	transdecoder	CDS	1173579	1173665	.	-	0	ID=cds.BSUD.21652.3.p1;Parent=BSUD.21652.3.p1
contig_923	transdecoder	exon	1173168	1173261	.	-	.	ID=BSUD.21652.3.p1.exon11;Parent=BSUD.21652.3.p1
contig_923	transdecoder	CDS	1173168	1173261	.	-	0	ID=cds.BSUD.21652.3.p1;Parent=BSUD.21652.3.p1
contig_923	transdecoder	exon	1170687	1172788	.	-	.	ID=BSUD.21652.3.p1.exon12;Parent=BSUD.21652.3.p1
contig_923	transdecoder	CDS	1171668	1172788	.	-	2	ID=cds.BSUD.21652.3.p1;Parent=BSUD.21652.3.p1
contig_923	transdecoder	three_prime_UTR	1170687	1171667	.	-	.	ID=BSUD.21652.3.p1.utr3p1;Parent=BSUD.21652.3.p1
contig_923	tRNAscan-SE	pseudogene_tRNA	1179036	1179110	33.1	+	.	ID=contig_923.trna1;Name=contig_923.tRNA1-ArgTCT;isotype=Arg;anticodon=TCT;gene_biotype=pseudogene
contig_923	tRNAscan-SE	exon	1179036	1179110	.	+	.	ID=contig_923.trna1.exon1;Parent=contig_923.trna1
contig_923	transdecoder	gene	1182038	1197660	.	+	.	ID=BSUD.21653;Interpro=IPR040415 (SET domain-containing protein 9)
contig_923	transdecoder	mRNA	1182038	1197660	.	+	.	ID=BSUD.21653.1.p1;Parent=BSUD.21653;Interpro=IPR040415 (SET domain-containing protein 9)
contig_923	transdecoder	five_prime_UTR	1182038	1182132	.	+	.	ID=BSUD.21653.1.p1.utr5p1;Parent=BSUD.21653.1.p1
contig_923	transdecoder	five_prime_UTR	1183417	1183487	.	+	.	ID=BSUD.21653.1.p1.utr5p2;Parent=BSUD.21653.1.p1
contig_923	transdecoder	exon	1182038	1182132	.	+	.	ID=BSUD.21653.1.p1.exon1;Parent=BSUD.21653.1.p1
contig_923	transdecoder	exon	1183417	1183564	.	+	.	ID=BSUD.21653.1.p1.exon2;Parent=BSUD.21653.1.p1
contig_923	transdecoder	CDS	1183488	1183564	.	+	0	ID=cds.BSUD.21653.1.p1;Parent=BSUD.21653.1.p1
contig_923	transdecoder	exon	1185372	1185483	.	+	.	ID=BSUD.21653.1.p1.exon3;Parent=BSUD.21653.1.p1
contig_923	transdecoder	CDS	1185372	1185483	.	+	1	ID=cds.BSUD.21653.1.p1;Parent=BSUD.21653.1.p1
contig_923	transdecoder	exon	1188582	1188744	.	+	.	ID=BSUD.21653.1.p1.exon4;Parent=BSUD.21653.1.p1
contig_923	transdecoder	CDS	1188582	1188744	.	+	0	ID=cds.BSUD.21653.1.p1;Parent=BSUD.21653.1.p1
contig_923	transdecoder	exon	1189071	1189194	.	+	.	ID=BSUD.21653.1.p1.exon5;Parent=BSUD.21653.1.p1
contig_923	transdecoder	CDS	1189071	1189194	.	+	2	ID=cds.BSUD.21653.1.p1;Parent=BSUD.21653.1.p1
contig_923	transdecoder	exon	1194765	1194880	.	+	.	ID=BSUD.21653.1.p1.exon6;Parent=BSUD.21653.1.p1
contig_923	transdecoder	CDS	1194765	1194880	.	+	1	ID=cds.BSUD.21653.1.p1;Parent=BSUD.21653.1.p1
contig_923	transdecoder	exon	1195297	1195420	.	+	.	ID=BSUD.21653.1.p1.exon7;Parent=BSUD.21653.1.p1
contig_923	transdecoder	CDS	1195297	1195420	.	+	2	ID=cds.BSUD.21653.1.p1;Parent=BSUD.21653.1.p1
contig_923	transdecoder	exon	1196170	1197660	.	+	.	ID=BSUD.21653.1.p1.exon8;Parent=BSUD.21653.1.p1
contig_923	transdecoder	CDS	1196170	1196257	.	+	1	ID=cds.BSUD.21653.1.p1;Parent=BSUD.21653.1.p1
contig_923	transdecoder	three_prime_UTR	1196258	1197660	.	+	.	ID=BSUD.21653.1.p1.utr3p1;Parent=BSUD.21653.1.p1
contig_923	transdecoder	mRNA	1182038	1197270	.	+	.	ID=BSUD.21653.2.p1;Parent=BSUD.21653;Interpro=IPR040415 (SET domain-containing protein 9)
contig_923	transdecoder	five_prime_UTR	1182038	1182132	.	+	.	ID=BSUD.21653.2.p1.utr5p1;Parent=BSUD.21653.2.p1
contig_923	transdecoder	five_prime_UTR	1183367	1183487	.	+	.	ID=BSUD.21653.2.p1.utr5p2;Parent=BSUD.21653.2.p1
contig_923	transdecoder	exon	1182038	1182132	.	+	.	ID=BSUD.21653.2.p1.exon1;Parent=BSUD.21653.2.p1
contig_923	transdecoder	exon	1183367	1183564	.	+	.	ID=BSUD.21653.2.p1.exon2;Parent=BSUD.21653.2.p1
contig_923	transdecoder	CDS	1183488	1183564	.	+	0	ID=cds.BSUD.21653.2.p1;Parent=BSUD.21653.2.p1
contig_923	transdecoder	exon	1185372	1185483	.	+	.	ID=BSUD.21653.2.p1.exon3;Parent=BSUD.21653.2.p1
contig_923	transdecoder	CDS	1185372	1185483	.	+	1	ID=cds.BSUD.21653.2.p1;Parent=BSUD.21653.2.p1
contig_923	transdecoder	exon	1188582	1188744	.	+	.	ID=BSUD.21653.2.p1.exon4;Parent=BSUD.21653.2.p1
contig_923	transdecoder	CDS	1188582	1188744	.	+	0	ID=cds.BSUD.21653.2.p1;Parent=BSUD.21653.2.p1
contig_923	transdecoder	exon	1189071	1189194	.	+	.	ID=BSUD.21653.2.p1.exon5;Parent=BSUD.21653.2.p1
contig_923	transdecoder	CDS	1189071	1189194	.	+	2	ID=cds.BSUD.21653.2.p1;Parent=BSUD.21653.2.p1
contig_923	transdecoder	exon	1194765	1194880	.	+	.	ID=BSUD.21653.2.p1.exon6;Parent=BSUD.21653.2.p1
contig_923	transdecoder	CDS	1194765	1194880	.	+	1	ID=cds.BSUD.21653.2.p1;Parent=BSUD.21653.2.p1
contig_923	transdecoder	exon	1195297	1195420	.	+	.	ID=BSUD.21653.2.p1.exon7;Parent=BSUD.21653.2.p1
contig_923	transdecoder	CDS	1195297	1195420	.	+	2	ID=cds.BSUD.21653.2.p1;Parent=BSUD.21653.2.p1
contig_923	transdecoder	exon	1196170	1197270	.	+	.	ID=BSUD.21653.2.p1.exon8;Parent=BSUD.21653.2.p1
contig_923	transdecoder	CDS	1196170	1196257	.	+	1	ID=cds.BSUD.21653.2.p1;Parent=BSUD.21653.2.p1
contig_923	transdecoder	three_prime_UTR	1196258	1197270	.	+	.	ID=BSUD.21653.2.p1.utr3p1;Parent=BSUD.21653.2.p1
contig_923	transdecoder	mRNA	1182038	1197040	.	+	.	ID=BSUD.21653.3.p1;Parent=BSUD.21653;Interpro=IPR040415 (SET domain-containing protein 9)
contig_923	transdecoder	five_prime_UTR	1182038	1182132	.	+	.	ID=BSUD.21653.3.p1.utr5p1;Parent=BSUD.21653.3.p1
contig_923	transdecoder	five_prime_UTR	1183401	1183487	.	+	.	ID=BSUD.21653.3.p1.utr5p2;Parent=BSUD.21653.3.p1
contig_923	transdecoder	exon	1182038	1182132	.	+	.	ID=BSUD.21653.3.p1.exon1;Parent=BSUD.21653.3.p1
contig_923	transdecoder	exon	1183401	1183564	.	+	.	ID=BSUD.21653.3.p1.exon2;Parent=BSUD.21653.3.p1
contig_923	transdecoder	CDS	1183488	1183564	.	+	0	ID=cds.BSUD.21653.3.p1;Parent=BSUD.21653.3.p1
contig_923	transdecoder	exon	1185372	1185483	.	+	.	ID=BSUD.21653.3.p1.exon3;Parent=BSUD.21653.3.p1
contig_923	transdecoder	CDS	1185372	1185483	.	+	1	ID=cds.BSUD.21653.3.p1;Parent=BSUD.21653.3.p1
contig_923	transdecoder	exon	1188582	1188744	.	+	.	ID=BSUD.21653.3.p1.exon4;Parent=BSUD.21653.3.p1
contig_923	transdecoder	CDS	1188582	1188744	.	+	0	ID=cds.BSUD.21653.3.p1;Parent=BSUD.21653.3.p1
contig_923	transdecoder	exon	1189071	1189194	.	+	.	ID=BSUD.21653.3.p1.exon5;Parent=BSUD.21653.3.p1
contig_923	transdecoder	CDS	1189071	1189194	.	+	2	ID=cds.BSUD.21653.3.p1;Parent=BSUD.21653.3.p1
contig_923	transdecoder	exon	1194765	1194880	.	+	.	ID=BSUD.21653.3.p1.exon6;Parent=BSUD.21653.3.p1
contig_923	transdecoder	CDS	1194765	1194880	.	+	1	ID=cds.BSUD.21653.3.p1;Parent=BSUD.21653.3.p1
contig_923	transdecoder	exon	1195297	1195420	.	+	.	ID=BSUD.21653.3.p1.exon7;Parent=BSUD.21653.3.p1
contig_923	transdecoder	CDS	1195297	1195420	.	+	2	ID=cds.BSUD.21653.3.p1;Parent=BSUD.21653.3.p1
contig_923	transdecoder	exon	1196170	1197040	.	+	.	ID=BSUD.21653.3.p1.exon8;Parent=BSUD.21653.3.p1
contig_923	transdecoder	CDS	1196170	1196257	.	+	1	ID=cds.BSUD.21653.3.p1;Parent=BSUD.21653.3.p1
contig_923	transdecoder	three_prime_UTR	1196258	1197040	.	+	.	ID=BSUD.21653.3.p1.utr3p1;Parent=BSUD.21653.3.p1
contig_923	tRNAscan-SE	pseudogene_tRNA	1197495	1197566	22.1	-	.	ID=contig_923.trna8;Name=contig_923.tRNA8-ArgTCT;isotype=Arg;anticodon=TCT;gene_biotype=pseudogene
contig_923	tRNAscan-SE	exon	1197495	1197566	.	-	.	ID=contig_923.trna8.exon1;Parent=contig_923.trna8
contig_923	transdecoder	gene	1205918	1215550	.	-	.	ID=BSUD.21649;Interpro=IPR006869 (Domain of unknown function DUF547)
contig_923	transdecoder	mRNA	1205918	1215550	.	-	.	ID=BSUD.21649.1.p1;Parent=BSUD.21649;Interpro=IPR006869 (Domain of unknown function DUF547)
contig_923	transdecoder	exon	1215469	1215550	.	-	.	ID=BSUD.21649.1.p1.exon1;Parent=BSUD.21649.1.p1
contig_923	transdecoder	CDS	1215469	1215549	.	-	0	ID=cds.BSUD.21649.1.p1;Parent=BSUD.21649.1.p1
contig_923	transdecoder	exon	1212122	1212319	.	-	.	ID=BSUD.21649.1.p1.exon2;Parent=BSUD.21649.1.p1
contig_923	transdecoder	CDS	1212122	1212319	.	-	0	ID=cds.BSUD.21649.1.p1;Parent=BSUD.21649.1.p1
contig_923	transdecoder	exon	1208208	1208301	.	-	.	ID=BSUD.21649.1.p1.exon3;Parent=BSUD.21649.1.p1
contig_923	transdecoder	CDS	1208208	1208301	.	-	0	ID=cds.BSUD.21649.1.p1;Parent=BSUD.21649.1.p1
contig_923	transdecoder	exon	1207917	1208047	.	-	.	ID=BSUD.21649.1.p1.exon4;Parent=BSUD.21649.1.p1
contig_923	transdecoder	CDS	1207917	1208047	.	-	2	ID=cds.BSUD.21649.1.p1;Parent=BSUD.21649.1.p1
contig_923	transdecoder	exon	1207404	1207550	.	-	.	ID=BSUD.21649.1.p1.exon5;Parent=BSUD.21649.1.p1
contig_923	transdecoder	CDS	1207404	1207550	.	-	0	ID=cds.BSUD.21649.1.p1;Parent=BSUD.21649.1.p1
contig_923	transdecoder	exon	1205918	1206558	.	-	.	ID=BSUD.21649.1.p1.exon6;Parent=BSUD.21649.1.p1
contig_923	transdecoder	CDS	1206421	1206558	.	-	0	ID=cds.BSUD.21649.1.p1;Parent=BSUD.21649.1.p1
contig_923	transdecoder	three_prime_UTR	1205918	1206420	.	-	.	ID=BSUD.21649.1.p1.utr3p1;Parent=BSUD.21649.1.p1
contig_923	transdecoder	gene	1218513	1230014	.	-	.	ID=BSUD.21650;Interpro=IPR036249 (Thioredoxin-like superfamily)
contig_923	transdecoder	mRNA	1218513	1230014	.	-	.	ID=BSUD.21650.1.p1;Parent=BSUD.21650;Interpro=IPR036249 (Thioredoxin-like superfamily)
contig_923	transdecoder	five_prime_UTR	1229948	1230014	.	-	.	ID=BSUD.21650.1.p1.utr5p1;Parent=BSUD.21650.1.p1
contig_923	transdecoder	exon	1229914	1230014	.	-	.	ID=BSUD.21650.1.p1.exon1;Parent=BSUD.21650.1.p1
contig_923	transdecoder	CDS	1229914	1229947	.	-	0	ID=cds.BSUD.21650.1.p1;Parent=BSUD.21650.1.p1
contig_923	transdecoder	exon	1227706	1228406	.	-	.	ID=BSUD.21650.1.p1.exon2;Parent=BSUD.21650.1.p1
contig_923	transdecoder	CDS	1227706	1228406	.	-	2	ID=cds.BSUD.21650.1.p1;Parent=BSUD.21650.1.p1
contig_923	transdecoder	exon	1221054	1221165	.	-	.	ID=BSUD.21650.1.p1.exon3;Parent=BSUD.21650.1.p1
contig_923	transdecoder	CDS	1221054	1221165	.	-	0	ID=cds.BSUD.21650.1.p1;Parent=BSUD.21650.1.p1
contig_923	transdecoder	exon	1219371	1219526	.	-	.	ID=BSUD.21650.1.p1.exon4;Parent=BSUD.21650.1.p1
contig_923	transdecoder	CDS	1219371	1219526	.	-	2	ID=cds.BSUD.21650.1.p1;Parent=BSUD.21650.1.p1
contig_923	transdecoder	exon	1218513	1218674	.	-	.	ID=BSUD.21650.1.p1.exon5;Parent=BSUD.21650.1.p1
contig_923	transdecoder	CDS	1218514	1218674	.	-	2	ID=cds.BSUD.21650.1.p1;Parent=BSUD.21650.1.p1
contig_923	transdecoder	gene	1233145	1252520	.	-	.	ID=BSUD.21655;Interpro=IPR000591 (DEP domain)---IPR002109 (Glutaredoxin)---IPR006869 (Domain of unknown function DUF547)---IPR011767 (Glutaredoxin active site)---IPR014025 (Glutaredoxin subgroup)---IPR036249 (Thioredoxin-like superfamily)---IPR036388 (Winged helix-like DNA-binding domain superfamily)---IPR036390 (Winged helix DNA-binding domain superfamily)
contig_923	transdecoder	mRNA	1233145	1252520	.	-	.	ID=BSUD.21655.1.p1;Parent=BSUD.21655;Interpro=IPR000591 (DEP domain)---IPR002109 (Glutaredoxin)---IPR006869 (Domain of unknown function DUF547)---IPR011767 (Glutaredoxin active site)---IPR014025 (Glutaredoxin subgroup)---IPR036249 (Thioredoxin-like superfamily)---IPR036388 (Winged helix-like DNA-binding domain superfamily)---IPR036390 (Winged helix DNA-binding domain superfamily)
contig_923	transdecoder	five_prime_UTR	1252279	1252520	.	-	.	ID=BSUD.21655.1.p1.utr5p1;Parent=BSUD.21655.1.p1
contig_923	transdecoder	five_prime_UTR	1245195	1245271	.	-	.	ID=BSUD.21655.1.p1.utr5p2;Parent=BSUD.21655.1.p1
contig_923	transdecoder	exon	1252279	1252520	.	-	.	ID=BSUD.21655.1.p1.exon1;Parent=BSUD.21655.1.p1
contig_923	transdecoder	exon	1244964	1245271	.	-	.	ID=BSUD.21655.1.p1.exon2;Parent=BSUD.21655.1.p1
contig_923	transdecoder	CDS	1244964	1245194	.	-	0	ID=cds.BSUD.21655.1.p1;Parent=BSUD.21655.1.p1
contig_923	transdecoder	exon	1244155	1244272	.	-	.	ID=BSUD.21655.1.p1.exon3;Parent=BSUD.21655.1.p1
contig_923	transdecoder	CDS	1244155	1244272	.	-	0	ID=cds.BSUD.21655.1.p1;Parent=BSUD.21655.1.p1
contig_923	transdecoder	exon	1243398	1243550	.	-	.	ID=BSUD.21655.1.p1.exon4;Parent=BSUD.21655.1.p1
contig_923	transdecoder	CDS	1243398	1243550	.	-	2	ID=cds.BSUD.21655.1.p1;Parent=BSUD.21655.1.p1
contig_923	transdecoder	exon	1243120	1243290	.	-	.	ID=BSUD.21655.1.p1.exon5;Parent=BSUD.21655.1.p1
contig_923	transdecoder	CDS	1243120	1243290	.	-	2	ID=cds.BSUD.21655.1.p1;Parent=BSUD.21655.1.p1
contig_923	transdecoder	exon	1242917	1242990	.	-	.	ID=BSUD.21655.1.p1.exon6;Parent=BSUD.21655.1.p1
contig_923	transdecoder	CDS	1242917	1242990	.	-	2	ID=cds.BSUD.21655.1.p1;Parent=BSUD.21655.1.p1
contig_923	transdecoder	exon	1241360	1241557	.	-	.	ID=BSUD.21655.1.p1.exon7;Parent=BSUD.21655.1.p1
contig_923	transdecoder	CDS	1241360	1241557	.	-	0	ID=cds.BSUD.21655.1.p1;Parent=BSUD.21655.1.p1
contig_923	transdecoder	exon	1240521	1240614	.	-	.	ID=BSUD.21655.1.p1.exon8;Parent=BSUD.21655.1.p1
contig_923	transdecoder	CDS	1240521	1240614	.	-	0	ID=cds.BSUD.21655.1.p1;Parent=BSUD.21655.1.p1
contig_923	transdecoder	exon	1239744	1239877	.	-	.	ID=BSUD.21655.1.p1.exon9;Parent=BSUD.21655.1.p1
contig_923	transdecoder	CDS	1239744	1239877	.	-	2	ID=cds.BSUD.21655.1.p1;Parent=BSUD.21655.1.p1
contig_923	transdecoder	exon	1237307	1237450	.	-	.	ID=BSUD.21655.1.p1.exon10;Parent=BSUD.21655.1.p1
contig_923	transdecoder	CDS	1237307	1237450	.	-	0	ID=cds.BSUD.21655.1.p1;Parent=BSUD.21655.1.p1
contig_923	transdecoder	exon	1233145	1236547	.	-	.	ID=BSUD.21655.1.p1.exon11;Parent=BSUD.21655.1.p1
contig_923	transdecoder	CDS	1236413	1236547	.	-	0	ID=cds.BSUD.21655.1.p1;Parent=BSUD.21655.1.p1
contig_923	transdecoder	three_prime_UTR	1233145	1236412	.	-	.	ID=BSUD.21655.1.p1.utr3p1;Parent=BSUD.21655.1.p1
contig_923	transdecoder	gene	1252525	1271418	.	+	.	ID=BSUD.21656;Interpro=IPR004856 (Glycosyl transferase, ALG6/ALG8)---IPR039488 (Dolichyl pyrophosphate Man9GlcNAc2 alpha-1,3-glucosyltransferase)
contig_923	transdecoder	mRNA	1252525	1271418	.	+	.	ID=BSUD.21656.1.p1;Parent=BSUD.21656;Interpro=IPR004856 (Glycosyl transferase, ALG6/ALG8)---IPR039488 (Dolichyl pyrophosphate Man9GlcNAc2 alpha-1,3-glucosyltransferase)
contig_923	transdecoder	exon	1252525	1252651	.	+	.	ID=BSUD.21656.1.p1.exon1;Parent=BSUD.21656.1.p1
contig_923	transdecoder	CDS	1252525	1252651	.	+	0	ID=cds.BSUD.21656.1.p1;Parent=BSUD.21656.1.p1
contig_923	transdecoder	exon	1254037	1254121	.	+	.	ID=BSUD.21656.1.p1.exon2;Parent=BSUD.21656.1.p1
contig_923	transdecoder	CDS	1254037	1254121	.	+	2	ID=cds.BSUD.21656.1.p1;Parent=BSUD.21656.1.p1
contig_923	transdecoder	exon	1254223	1254312	.	+	.	ID=BSUD.21656.1.p1.exon3;Parent=BSUD.21656.1.p1
contig_923	transdecoder	CDS	1254223	1254312	.	+	1	ID=cds.BSUD.21656.1.p1;Parent=BSUD.21656.1.p1
contig_923	transdecoder	exon	1256521	1256606	.	+	.	ID=BSUD.21656.1.p1.exon4;Parent=BSUD.21656.1.p1
contig_923	transdecoder	CDS	1256521	1256606	.	+	1	ID=cds.BSUD.21656.1.p1;Parent=BSUD.21656.1.p1
contig_923	transdecoder	exon	1257246	1257334	.	+	.	ID=BSUD.21656.1.p1.exon5;Parent=BSUD.21656.1.p1
contig_923	transdecoder	CDS	1257246	1257334	.	+	2	ID=cds.BSUD.21656.1.p1;Parent=BSUD.21656.1.p1
contig_923	transdecoder	exon	1257738	1257802	.	+	.	ID=BSUD.21656.1.p1.exon6;Parent=BSUD.21656.1.p1
contig_923	transdecoder	CDS	1257738	1257802	.	+	0	ID=cds.BSUD.21656.1.p1;Parent=BSUD.21656.1.p1
contig_923	transdecoder	exon	1257911	1258093	.	+	.	ID=BSUD.21656.1.p1.exon7;Parent=BSUD.21656.1.p1
contig_923	transdecoder	CDS	1257911	1258093	.	+	1	ID=cds.BSUD.21656.1.p1;Parent=BSUD.21656.1.p1
contig_923	transdecoder	exon	1258597	1258732	.	+	.	ID=BSUD.21656.1.p1.exon8;Parent=BSUD.21656.1.p1
contig_923	transdecoder	CDS	1258597	1258732	.	+	1	ID=cds.BSUD.21656.1.p1;Parent=BSUD.21656.1.p1
contig_923	transdecoder	exon	1258843	1258928	.	+	.	ID=BSUD.21656.1.p1.exon9;Parent=BSUD.21656.1.p1
contig_923	transdecoder	CDS	1258843	1258928	.	+	0	ID=cds.BSUD.21656.1.p1;Parent=BSUD.21656.1.p1
contig_923	transdecoder	exon	1259072	1259156	.	+	.	ID=BSUD.21656.1.p1.exon10;Parent=BSUD.21656.1.p1
contig_923	transdecoder	CDS	1259072	1259156	.	+	1	ID=cds.BSUD.21656.1.p1;Parent=BSUD.21656.1.p1
contig_923	transdecoder	exon	1259262	1259332	.	+	.	ID=BSUD.21656.1.p1.exon11;Parent=BSUD.21656.1.p1
contig_923	transdecoder	CDS	1259262	1259332	.	+	0	ID=cds.BSUD.21656.1.p1;Parent=BSUD.21656.1.p1
contig_923	transdecoder	exon	1260311	1260379	.	+	.	ID=BSUD.21656.1.p1.exon12;Parent=BSUD.21656.1.p1
contig_923	transdecoder	CDS	1260311	1260379	.	+	1	ID=cds.BSUD.21656.1.p1;Parent=BSUD.21656.1.p1
contig_923	transdecoder	exon	1261386	1261512	.	+	.	ID=BSUD.21656.1.p1.exon13;Parent=BSUD.21656.1.p1
contig_923	transdecoder	CDS	1261386	1261512	.	+	1	ID=cds.BSUD.21656.1.p1;Parent=BSUD.21656.1.p1
contig_923	transdecoder	exon	1267946	1271418	.	+	.	ID=BSUD.21656.1.p1.exon14;Parent=BSUD.21656.1.p1
contig_923	transdecoder	CDS	1267946	1268233	.	+	0	ID=cds.BSUD.21656.1.p1;Parent=BSUD.21656.1.p1
contig_923	transdecoder	three_prime_UTR	1268234	1271418	.	+	.	ID=BSUD.21656.1.p1.utr3p1;Parent=BSUD.21656.1.p1
contig_923	tRNAscan-SE	pseudogene_tRNA	1273268	1273335	35.1	+	.	ID=contig_923.trna2;Name=contig_923.tRNA2-GlyTCC;isotype=Gly;anticodon=TCC;gene_biotype=pseudogene
contig_923	tRNAscan-SE	exon	1273268	1273335	.	+	.	ID=contig_923.trna2.exon1;Parent=contig_923.trna2
contig_923	transdecoder	gene	1279825	1284934	.	-	.	ID=BSUD.21657;Interpro=IPR001353 (Proteasome, subunit alpha/beta)---IPR016050 (Proteasome beta-type subunit, conserved site)---IPR023333 (Proteasome B-type subunit)---IPR029055 (Nucleophile aminohydrolases, N-terminal)---IPR035206 (Proteasome subunit beta 2)
contig_923	transdecoder	mRNA	1279825	1284934	.	-	.	ID=BSUD.21657.1.p1;Parent=BSUD.21657;Interpro=IPR001353 (Proteasome, subunit alpha/beta)---IPR016050 (Proteasome beta-type subunit, conserved site)---IPR023333 (Proteasome B-type subunit)---IPR029055 (Nucleophile aminohydrolases, N-terminal)---IPR035206 (Proteasome subunit beta 2)
contig_923	transdecoder	five_prime_UTR	1284717	1284934	.	-	.	ID=BSUD.21657.1.p1.utr5p1;Parent=BSUD.21657.1.p1
contig_923	transdecoder	exon	1284626	1284934	.	-	.	ID=BSUD.21657.1.p1.exon1;Parent=BSUD.21657.1.p1
contig_923	transdecoder	CDS	1284626	1284716	.	-	0	ID=cds.BSUD.21657.1.p1;Parent=BSUD.21657.1.p1
contig_923	transdecoder	exon	1282518	1282640	.	-	.	ID=BSUD.21657.1.p1.exon2;Parent=BSUD.21657.1.p1
contig_923	transdecoder	CDS	1282518	1282640	.	-	2	ID=cds.BSUD.21657.1.p1;Parent=BSUD.21657.1.p1
contig_923	transdecoder	exon	1281548	1281618	.	-	.	ID=BSUD.21657.1.p1.exon3;Parent=BSUD.21657.1.p1
contig_923	transdecoder	CDS	1281548	1281618	.	-	2	ID=cds.BSUD.21657.1.p1;Parent=BSUD.21657.1.p1
contig_923	transdecoder	exon	1281259	1281421	.	-	.	ID=BSUD.21657.1.p1.exon4;Parent=BSUD.21657.1.p1
contig_923	transdecoder	CDS	1281259	1281421	.	-	0	ID=cds.BSUD.21657.1.p1;Parent=BSUD.21657.1.p1
contig_923	transdecoder	exon	1280930	1280979	.	-	.	ID=BSUD.21657.1.p1.exon5;Parent=BSUD.21657.1.p1
contig_923	transdecoder	CDS	1280930	1280979	.	-	2	ID=cds.BSUD.21657.1.p1;Parent=BSUD.21657.1.p1
contig_923	transdecoder	exon	1279825	1280248	.	-	.	ID=BSUD.21657.1.p1.exon6;Parent=BSUD.21657.1.p1
contig_923	transdecoder	CDS	1280138	1280248	.	-	0	ID=cds.BSUD.21657.1.p1;Parent=BSUD.21657.1.p1
contig_923	transdecoder	three_prime_UTR	1279825	1280137	.	-	.	ID=BSUD.21657.1.p1.utr3p1;Parent=BSUD.21657.1.p1
contig_923	transdecoder	gene	1285164	1303841	.	+	.	ID=BSUD.21658;Interpro=IPR001715 (Calponin homology domain)---IPR004953 (EB1, C-terminal)---IPR027328 (Microtubule-associated protein RP/EB)---IPR036133 (EB1, C-terminal domain superfamily)---IPR036872 (CH domain superfamily)
contig_923	transdecoder	mRNA	1285164	1303841	.	+	.	ID=BSUD.21658.1.p1;Parent=BSUD.21658;Interpro=IPR001715 (Calponin homology domain)---IPR004953 (EB1, C-terminal)---IPR027328 (Microtubule-associated protein RP/EB)---IPR036133 (EB1, C-terminal domain superfamily)---IPR036872 (CH domain superfamily)
contig_923	transdecoder	five_prime_UTR	1285164	1285217	.	+	.	ID=BSUD.21658.1.p1.utr5p1;Parent=BSUD.21658.1.p1
contig_923	transdecoder	five_prime_UTR	1288908	1288932	.	+	.	ID=BSUD.21658.1.p1.utr5p2;Parent=BSUD.21658.1.p1
contig_923	transdecoder	exon	1285164	1285217	.	+	.	ID=BSUD.21658.1.p1.exon1;Parent=BSUD.21658.1.p1
contig_923	transdecoder	exon	1288908	1289056	.	+	.	ID=BSUD.21658.1.p1.exon2;Parent=BSUD.21658.1.p1
contig_923	transdecoder	CDS	1288933	1289056	.	+	0	ID=cds.BSUD.21658.1.p1;Parent=BSUD.21658.1.p1
contig_923	transdecoder	exon	1291125	1291163	.	+	.	ID=BSUD.21658.1.p1.exon3;Parent=BSUD.21658.1.p1
contig_923	transdecoder	CDS	1291125	1291163	.	+	2	ID=cds.BSUD.21658.1.p1;Parent=BSUD.21658.1.p1
contig_923	transdecoder	exon	1297046	1297152	.	+	.	ID=BSUD.21658.1.p1.exon4;Parent=BSUD.21658.1.p1
contig_923	transdecoder	CDS	1297046	1297152	.	+	2	ID=cds.BSUD.21658.1.p1;Parent=BSUD.21658.1.p1
contig_923	transdecoder	exon	1300377	1300602	.	+	.	ID=BSUD.21658.1.p1.exon5;Parent=BSUD.21658.1.p1
contig_923	transdecoder	CDS	1300377	1300602	.	+	0	ID=cds.BSUD.21658.1.p1;Parent=BSUD.21658.1.p1
contig_923	transdecoder	exon	1300704	1300816	.	+	.	ID=BSUD.21658.1.p1.exon6;Parent=BSUD.21658.1.p1
contig_923	transdecoder	CDS	1300704	1300816	.	+	2	ID=cds.BSUD.21658.1.p1;Parent=BSUD.21658.1.p1
contig_923	transdecoder	exon	1300960	1301106	.	+	.	ID=BSUD.21658.1.p1.exon7;Parent=BSUD.21658.1.p1
contig_923	transdecoder	CDS	1300960	1301106	.	+	0	ID=cds.BSUD.21658.1.p1;Parent=BSUD.21658.1.p1
contig_923	transdecoder	exon	1302256	1303841	.	+	.	ID=BSUD.21658.1.p1.exon8;Parent=BSUD.21658.1.p1
contig_923	transdecoder	CDS	1302256	1302318	.	+	0	ID=cds.BSUD.21658.1.p1;Parent=BSUD.21658.1.p1
contig_923	transdecoder	three_prime_UTR	1302319	1303841	.	+	.	ID=BSUD.21658.1.p1.utr3p1;Parent=BSUD.21658.1.p1
contig_923	transdecoder	mRNA	1285164	1303841	.	+	.	ID=BSUD.21658.2.p1;Parent=BSUD.21658;Interpro=IPR001715 (Calponin homology domain)---IPR004953 (EB1, C-terminal)---IPR027328 (Microtubule-associated protein RP/EB)---IPR036133 (EB1, C-terminal domain superfamily)---IPR036872 (CH domain superfamily)
contig_923	transdecoder	five_prime_UTR	1285164	1285217	.	+	.	ID=BSUD.21658.2.p1.utr5p1;Parent=BSUD.21658.2.p1
contig_923	transdecoder	five_prime_UTR	1288908	1288932	.	+	.	ID=BSUD.21658.2.p1.utr5p2;Parent=BSUD.21658.2.p1
contig_923	transdecoder	exon	1285164	1285217	.	+	.	ID=BSUD.21658.2.p1.exon1;Parent=BSUD.21658.2.p1
contig_923	transdecoder	exon	1288908	1289056	.	+	.	ID=BSUD.21658.2.p1.exon2;Parent=BSUD.21658.2.p1
contig_923	transdecoder	CDS	1288933	1289056	.	+	0	ID=cds.BSUD.21658.2.p1;Parent=BSUD.21658.2.p1
contig_923	transdecoder	exon	1291125	1291163	.	+	.	ID=BSUD.21658.2.p1.exon3;Parent=BSUD.21658.2.p1
contig_923	transdecoder	CDS	1291125	1291163	.	+	2	ID=cds.BSUD.21658.2.p1;Parent=BSUD.21658.2.p1
contig_923	transdecoder	exon	1296328	1296434	.	+	.	ID=BSUD.21658.2.p1.exon4;Parent=BSUD.21658.2.p1
contig_923	transdecoder	CDS	1296328	1296434	.	+	2	ID=cds.BSUD.21658.2.p1;Parent=BSUD.21658.2.p1
contig_923	transdecoder	exon	1300377	1300602	.	+	.	ID=BSUD.21658.2.p1.exon5;Parent=BSUD.21658.2.p1
contig_923	transdecoder	CDS	1300377	1300602	.	+	0	ID=cds.BSUD.21658.2.p1;Parent=BSUD.21658.2.p1
contig_923	transdecoder	exon	1300704	1300816	.	+	.	ID=BSUD.21658.2.p1.exon6;Parent=BSUD.21658.2.p1
contig_923	transdecoder	CDS	1300704	1300816	.	+	2	ID=cds.BSUD.21658.2.p1;Parent=BSUD.21658.2.p1
contig_923	transdecoder	exon	1300960	1301106	.	+	.	ID=BSUD.21658.2.p1.exon7;Parent=BSUD.21658.2.p1
contig_923	transdecoder	CDS	1300960	1301106	.	+	0	ID=cds.BSUD.21658.2.p1;Parent=BSUD.21658.2.p1
contig_923	transdecoder	exon	1302256	1303841	.	+	.	ID=BSUD.21658.2.p1.exon8;Parent=BSUD.21658.2.p1
contig_923	transdecoder	CDS	1302256	1302318	.	+	0	ID=cds.BSUD.21658.2.p1;Parent=BSUD.21658.2.p1
contig_923	transdecoder	three_prime_UTR	1302319	1303841	.	+	.	ID=BSUD.21658.2.p1.utr3p1;Parent=BSUD.21658.2.p1
contig_923	transdecoder	gene	1306070	1376376	.	-	.	ID=BSUD.21654;Interpro=IPR002018 (Carboxylesterase, type B)---IPR019819 (Carboxylesterase type B, conserved site)---IPR019826 (Carboxylesterase type B, active site)---IPR029058 (Alpha/Beta hydrolase fold)
contig_923	transdecoder	mRNA	1306070	1376376	.	-	.	ID=BSUD.21654.1.p1;Parent=BSUD.21654;Interpro=IPR002018 (Carboxylesterase, type B)---IPR019819 (Carboxylesterase type B, conserved site)---IPR019826 (Carboxylesterase type B, active site)---IPR029058 (Alpha/Beta hydrolase fold)
contig_923	transdecoder	five_prime_UTR	1376118	1376376	.	-	.	ID=BSUD.21654.1.p1.utr5p1;Parent=BSUD.21654.1.p1
contig_923	transdecoder	five_prime_UTR	1346243	1346328	.	-	.	ID=BSUD.21654.1.p1.utr5p2;Parent=BSUD.21654.1.p1
contig_923	transdecoder	exon	1376118	1376376	.	-	.	ID=BSUD.21654.1.p1.exon1;Parent=BSUD.21654.1.p1
contig_923	transdecoder	exon	1346024	1346328	.	-	.	ID=BSUD.21654.1.p1.exon2;Parent=BSUD.21654.1.p1
contig_923	transdecoder	CDS	1346024	1346242	.	-	0	ID=cds.BSUD.21654.1.p1;Parent=BSUD.21654.1.p1
contig_923	transdecoder	exon	1333854	1334015	.	-	.	ID=BSUD.21654.1.p1.exon3;Parent=BSUD.21654.1.p1
contig_923	transdecoder	CDS	1333854	1334015	.	-	0	ID=cds.BSUD.21654.1.p1;Parent=BSUD.21654.1.p1
contig_923	transdecoder	exon	1326680	1326857	.	-	.	ID=BSUD.21654.1.p1.exon4;Parent=BSUD.21654.1.p1
contig_923	transdecoder	CDS	1326680	1326857	.	-	0	ID=cds.BSUD.21654.1.p1;Parent=BSUD.21654.1.p1
contig_923	transdecoder	exon	1320500	1320685	.	-	.	ID=BSUD.21654.1.p1.exon5;Parent=BSUD.21654.1.p1
contig_923	transdecoder	CDS	1320500	1320685	.	-	2	ID=cds.BSUD.21654.1.p1;Parent=BSUD.21654.1.p1
contig_923	transdecoder	exon	1317767	1317969	.	-	.	ID=BSUD.21654.1.p1.exon6;Parent=BSUD.21654.1.p1
contig_923	transdecoder	CDS	1317767	1317969	.	-	2	ID=cds.BSUD.21654.1.p1;Parent=BSUD.21654.1.p1
contig_923	transdecoder	exon	1315429	1315573	.	-	.	ID=BSUD.21654.1.p1.exon7;Parent=BSUD.21654.1.p1
contig_923	transdecoder	CDS	1315429	1315573	.	-	0	ID=cds.BSUD.21654.1.p1;Parent=BSUD.21654.1.p1
contig_923	transdecoder	exon	1314943	1315050	.	-	.	ID=BSUD.21654.1.p1.exon8;Parent=BSUD.21654.1.p1
contig_923	transdecoder	CDS	1314943	1315050	.	-	2	ID=cds.BSUD.21654.1.p1;Parent=BSUD.21654.1.p1
contig_923	transdecoder	exon	1312371	1312444	.	-	.	ID=BSUD.21654.1.p1.exon9;Parent=BSUD.21654.1.p1
contig_923	transdecoder	CDS	1312371	1312444	.	-	2	ID=cds.BSUD.21654.1.p1;Parent=BSUD.21654.1.p1
contig_923	transdecoder	exon	1309177	1309297	.	-	.	ID=BSUD.21654.1.p1.exon10;Parent=BSUD.21654.1.p1
contig_923	transdecoder	CDS	1309177	1309297	.	-	0	ID=cds.BSUD.21654.1.p1;Parent=BSUD.21654.1.p1
contig_923	transdecoder	exon	1308078	1308213	.	-	.	ID=BSUD.21654.1.p1.exon11;Parent=BSUD.21654.1.p1
contig_923	transdecoder	CDS	1308078	1308213	.	-	2	ID=cds.BSUD.21654.1.p1;Parent=BSUD.21654.1.p1
contig_923	transdecoder	exon	1306070	1306633	.	-	.	ID=BSUD.21654.1.p1.exon12;Parent=BSUD.21654.1.p1
contig_923	transdecoder	CDS	1306216	1306633	.	-	1	ID=cds.BSUD.21654.1.p1;Parent=BSUD.21654.1.p1
contig_923	transdecoder	three_prime_UTR	1306070	1306215	.	-	.	ID=BSUD.21654.1.p1.utr3p1;Parent=BSUD.21654.1.p1
contig_923	transdecoder	gene	1395299	1414579	.	+	.	ID=BSUD.21659;Interpro=IPR007484 (Peptidase M28)---IPR045175 (Peptidase M28 family)
contig_923	transdecoder	mRNA	1395299	1399848	.	+	.	ID=BSUD.21659.1.p1;Parent=BSUD.21659;Interpro=IPR007484 (Peptidase M28)---IPR045175 (Peptidase M28 family)
contig_923	transdecoder	five_prime_UTR	1395299	1395446	.	+	.	ID=BSUD.21659.1.p1.utr5p1;Parent=BSUD.21659.1.p1
contig_923	transdecoder	five_prime_UTR	1396632	1396668	.	+	.	ID=BSUD.21659.1.p1.utr5p2;Parent=BSUD.21659.1.p1
contig_923	transdecoder	exon	1395299	1395446	.	+	.	ID=BSUD.21659.1.p1.exon1;Parent=BSUD.21659.1.p1
contig_923	transdecoder	exon	1396632	1397281	.	+	.	ID=BSUD.21659.1.p1.exon2;Parent=BSUD.21659.1.p1
contig_923	transdecoder	CDS	1396669	1397281	.	+	0	ID=cds.BSUD.21659.1.p1;Parent=BSUD.21659.1.p1
contig_923	transdecoder	exon	1398471	1399848	.	+	.	ID=BSUD.21659.1.p1.exon3;Parent=BSUD.21659.1.p1
contig_923	transdecoder	CDS	1398471	1398628	.	+	2	ID=cds.BSUD.21659.1.p1;Parent=BSUD.21659.1.p1
contig_923	transdecoder	three_prime_UTR	1398629	1399848	.	+	.	ID=BSUD.21659.1.p1.utr3p1;Parent=BSUD.21659.1.p1
contig_923	transdecoder	mRNA	1395327	1414579	.	+	.	ID=BSUD.21659.2.p1;Parent=BSUD.21659;Interpro=IPR007484 (Peptidase M28)---IPR045175 (Peptidase M28 family)
contig_923	transdecoder	five_prime_UTR	1395327	1395446	.	+	.	ID=BSUD.21659.2.p1.utr5p1;Parent=BSUD.21659.2.p1
contig_923	transdecoder	five_prime_UTR	1396571	1396668	.	+	.	ID=BSUD.21659.2.p1.utr5p2;Parent=BSUD.21659.2.p1
contig_923	transdecoder	exon	1395327	1395446	.	+	.	ID=BSUD.21659.2.p1.exon1;Parent=BSUD.21659.2.p1
contig_923	transdecoder	exon	1396571	1397281	.	+	.	ID=BSUD.21659.2.p1.exon2;Parent=BSUD.21659.2.p1
contig_923	transdecoder	CDS	1396669	1397281	.	+	0	ID=cds.BSUD.21659.2.p1;Parent=BSUD.21659.2.p1
contig_923	transdecoder	exon	1398471	1398607	.	+	.	ID=BSUD.21659.2.p1.exon3;Parent=BSUD.21659.2.p1
contig_923	transdecoder	CDS	1398471	1398607	.	+	2	ID=cds.BSUD.21659.2.p1;Parent=BSUD.21659.2.p1
contig_923	transdecoder	exon	1399250	1399355	.	+	.	ID=BSUD.21659.2.p1.exon4;Parent=BSUD.21659.2.p1
contig_923	transdecoder	CDS	1399250	1399355	.	+	0	ID=cds.BSUD.21659.2.p1;Parent=BSUD.21659.2.p1
contig_923	transdecoder	exon	1401434	1401580	.	+	.	ID=BSUD.21659.2.p1.exon5;Parent=BSUD.21659.2.p1
contig_923	transdecoder	CDS	1401434	1401580	.	+	2	ID=cds.BSUD.21659.2.p1;Parent=BSUD.21659.2.p1
contig_923	transdecoder	exon	1402454	1402546	.	+	.	ID=BSUD.21659.2.p1.exon6;Parent=BSUD.21659.2.p1
contig_923	transdecoder	CDS	1402454	1402546	.	+	2	ID=cds.BSUD.21659.2.p1;Parent=BSUD.21659.2.p1
contig_923	transdecoder	exon	1403464	1403673	.	+	.	ID=BSUD.21659.2.p1.exon7;Parent=BSUD.21659.2.p1
contig_923	transdecoder	CDS	1403464	1403673	.	+	2	ID=cds.BSUD.21659.2.p1;Parent=BSUD.21659.2.p1
contig_923	transdecoder	exon	1404948	1405171	.	+	.	ID=BSUD.21659.2.p1.exon8;Parent=BSUD.21659.2.p1
contig_923	transdecoder	CDS	1404948	1405171	.	+	2	ID=cds.BSUD.21659.2.p1;Parent=BSUD.21659.2.p1
contig_923	transdecoder	exon	1406203	1406380	.	+	.	ID=BSUD.21659.2.p1.exon9;Parent=BSUD.21659.2.p1
contig_923	transdecoder	CDS	1406203	1406380	.	+	0	ID=cds.BSUD.21659.2.p1;Parent=BSUD.21659.2.p1
contig_923	transdecoder	exon	1408646	1408821	.	+	.	ID=BSUD.21659.2.p1.exon10;Parent=BSUD.21659.2.p1
contig_923	transdecoder	CDS	1408646	1408821	.	+	2	ID=cds.BSUD.21659.2.p1;Parent=BSUD.21659.2.p1
contig_923	transdecoder	exon	1410321	1410476	.	+	.	ID=BSUD.21659.2.p1.exon11;Parent=BSUD.21659.2.p1
contig_923	transdecoder	CDS	1410321	1410476	.	+	0	ID=cds.BSUD.21659.2.p1;Parent=BSUD.21659.2.p1
contig_923	transdecoder	exon	1410624	1410829	.	+	.	ID=BSUD.21659.2.p1.exon12;Parent=BSUD.21659.2.p1
contig_923	transdecoder	CDS	1410624	1410829	.	+	0	ID=cds.BSUD.21659.2.p1;Parent=BSUD.21659.2.p1
contig_923	transdecoder	exon	1411289	1411401	.	+	.	ID=BSUD.21659.2.p1.exon13;Parent=BSUD.21659.2.p1
contig_923	transdecoder	CDS	1411289	1411401	.	+	1	ID=cds.BSUD.21659.2.p1;Parent=BSUD.21659.2.p1
contig_923	transdecoder	exon	1412584	1412771	.	+	.	ID=BSUD.21659.2.p1.exon14;Parent=BSUD.21659.2.p1
contig_923	transdecoder	CDS	1412584	1412771	.	+	2	ID=cds.BSUD.21659.2.p1;Parent=BSUD.21659.2.p1
contig_923	transdecoder	exon	1413754	1413831	.	+	.	ID=BSUD.21659.2.p1.exon15;Parent=BSUD.21659.2.p1
contig_923	transdecoder	CDS	1413754	1413831	.	+	0	ID=cds.BSUD.21659.2.p1;Parent=BSUD.21659.2.p1
contig_923	transdecoder	exon	1414005	1414579	.	+	.	ID=BSUD.21659.2.p1.exon16;Parent=BSUD.21659.2.p1
contig_923	transdecoder	CDS	1414005	1414097	.	+	0	ID=cds.BSUD.21659.2.p1;Parent=BSUD.21659.2.p1
contig_923	transdecoder	three_prime_UTR	1414098	1414579	.	+	.	ID=BSUD.21659.2.p1.utr3p1;Parent=BSUD.21659.2.p1
contig_923	transdecoder	gene	1417962	1456809	.	+	.	ID=BSUD.21660;Interpro=IPR001164 (Arf GTPase activating protein)---IPR037278 (ARFGAP/RecO-like zinc finger)---IPR038508 (ArfGAP domain superfamily)
contig_923	transdecoder	mRNA	1417962	1456808	.	+	.	ID=BSUD.21660.1.p1;Parent=BSUD.21660;Interpro=IPR001164 (Arf GTPase activating protein)---IPR037278 (ARFGAP/RecO-like zinc finger)---IPR038508 (ArfGAP domain superfamily)
contig_923	transdecoder	five_prime_UTR	1417962	1418131	.	+	.	ID=BSUD.21660.1.p1.utr5p1;Parent=BSUD.21660.1.p1
contig_923	transdecoder	exon	1417962	1418191	.	+	.	ID=BSUD.21660.1.p1.exon1;Parent=BSUD.21660.1.p1
contig_923	transdecoder	CDS	1418132	1418191	.	+	0	ID=cds.BSUD.21660.1.p1;Parent=BSUD.21660.1.p1
contig_923	transdecoder	exon	1420180	1420289	.	+	.	ID=BSUD.21660.1.p1.exon2;Parent=BSUD.21660.1.p1
contig_923	transdecoder	CDS	1420180	1420289	.	+	0	ID=cds.BSUD.21660.1.p1;Parent=BSUD.21660.1.p1
contig_923	transdecoder	exon	1422376	1422547	.	+	.	ID=BSUD.21660.1.p1.exon3;Parent=BSUD.21660.1.p1
contig_923	transdecoder	CDS	1422376	1422547	.	+	1	ID=cds.BSUD.21660.1.p1;Parent=BSUD.21660.1.p1
contig_923	transdecoder	exon	1423516	1423739	.	+	.	ID=BSUD.21660.1.p1.exon4;Parent=BSUD.21660.1.p1
contig_923	transdecoder	CDS	1423516	1423739	.	+	0	ID=cds.BSUD.21660.1.p1;Parent=BSUD.21660.1.p1
contig_923	transdecoder	exon	1423985	1424053	.	+	.	ID=BSUD.21660.1.p1.exon5;Parent=BSUD.21660.1.p1
contig_923	transdecoder	CDS	1423985	1424053	.	+	1	ID=cds.BSUD.21660.1.p1;Parent=BSUD.21660.1.p1
contig_923	transdecoder	exon	1425193	1425301	.	+	.	ID=BSUD.21660.1.p1.exon6;Parent=BSUD.21660.1.p1
contig_923	transdecoder	CDS	1425193	1425301	.	+	1	ID=cds.BSUD.21660.1.p1;Parent=BSUD.21660.1.p1
contig_923	transdecoder	exon	1426285	1426341	.	+	.	ID=BSUD.21660.1.p1.exon7;Parent=BSUD.21660.1.p1
contig_923	transdecoder	CDS	1426285	1426341	.	+	0	ID=cds.BSUD.21660.1.p1;Parent=BSUD.21660.1.p1
contig_923	transdecoder	exon	1450017	1450106	.	+	.	ID=BSUD.21660.1.p1.exon8;Parent=BSUD.21660.1.p1
contig_923	transdecoder	CDS	1450017	1450106	.	+	0	ID=cds.BSUD.21660.1.p1;Parent=BSUD.21660.1.p1
contig_923	transdecoder	exon	1451621	1451680	.	+	.	ID=BSUD.21660.1.p1.exon9;Parent=BSUD.21660.1.p1
contig_923	transdecoder	CDS	1451621	1451680	.	+	0	ID=cds.BSUD.21660.1.p1;Parent=BSUD.21660.1.p1
contig_923	transdecoder	exon	1452663	1452799	.	+	.	ID=BSUD.21660.1.p1.exon10;Parent=BSUD.21660.1.p1
contig_923	transdecoder	CDS	1452663	1452799	.	+	0	ID=cds.BSUD.21660.1.p1;Parent=BSUD.21660.1.p1
contig_923	transdecoder	exon	1453127	1456808	.	+	.	ID=BSUD.21660.1.p1.exon11;Parent=BSUD.21660.1.p1
contig_923	transdecoder	CDS	1453127	1453682	.	+	1	ID=cds.BSUD.21660.1.p1;Parent=BSUD.21660.1.p1
contig_923	transdecoder	three_prime_UTR	1453683	1456808	.	+	.	ID=BSUD.21660.1.p1.utr3p1;Parent=BSUD.21660.1.p1
contig_923	transdecoder	mRNA	1434108	1456808	.	+	.	ID=BSUD.21660.2.p1;Parent=BSUD.21660;Interpro=IPR001164 (Arf GTPase activating protein)---IPR037278 (ARFGAP/RecO-like zinc finger)---IPR038508 (ArfGAP domain superfamily)
contig_923	transdecoder	five_prime_UTR	1434108	1434214	.	+	.	ID=BSUD.21660.2.p1.utr5p1;Parent=BSUD.21660.2.p1
contig_923	transdecoder	exon	1434108	1434256	.	+	.	ID=BSUD.21660.2.p1.exon1;Parent=BSUD.21660.2.p1
contig_923	transdecoder	CDS	1434215	1434256	.	+	0	ID=cds.BSUD.21660.2.p1;Parent=BSUD.21660.2.p1
contig_923	transdecoder	exon	1450017	1450106	.	+	.	ID=BSUD.21660.2.p1.exon2;Parent=BSUD.21660.2.p1
contig_923	transdecoder	CDS	1450017	1450106	.	+	0	ID=cds.BSUD.21660.2.p1;Parent=BSUD.21660.2.p1
contig_923	transdecoder	exon	1451621	1451680	.	+	.	ID=BSUD.21660.2.p1.exon3;Parent=BSUD.21660.2.p1
contig_923	transdecoder	CDS	1451621	1451680	.	+	0	ID=cds.BSUD.21660.2.p1;Parent=BSUD.21660.2.p1
contig_923	transdecoder	exon	1452663	1452799	.	+	.	ID=BSUD.21660.2.p1.exon4;Parent=BSUD.21660.2.p1
contig_923	transdecoder	CDS	1452663	1452799	.	+	0	ID=cds.BSUD.21660.2.p1;Parent=BSUD.21660.2.p1
contig_923	transdecoder	exon	1453127	1456808	.	+	.	ID=BSUD.21660.2.p1.exon5;Parent=BSUD.21660.2.p1
contig_923	transdecoder	CDS	1453127	1453682	.	+	1	ID=cds.BSUD.21660.2.p1;Parent=BSUD.21660.2.p1
contig_923	transdecoder	three_prime_UTR	1453683	1456808	.	+	.	ID=BSUD.21660.2.p1.utr3p1;Parent=BSUD.21660.2.p1
contig_923	transdecoder	mRNA	1437469	1456809	.	+	.	ID=BSUD.21660.3.p1;Parent=BSUD.21660;Interpro=IPR001164 (Arf GTPase activating protein)---IPR037278 (ARFGAP/RecO-like zinc finger)---IPR038508 (ArfGAP domain superfamily)
contig_923	transdecoder	five_prime_UTR	1437469	1437674	.	+	.	ID=BSUD.21660.3.p1.utr5p1;Parent=BSUD.21660.3.p1
contig_923	transdecoder	five_prime_UTR	1450017	1450106	.	+	.	ID=BSUD.21660.3.p1.utr5p2;Parent=BSUD.21660.3.p1
contig_923	transdecoder	five_prime_UTR	1451621	1451659	.	+	.	ID=BSUD.21660.3.p1.utr5p3;Parent=BSUD.21660.3.p1
contig_923	transdecoder	exon	1437469	1437674	.	+	.	ID=BSUD.21660.3.p1.exon1;Parent=BSUD.21660.3.p1
contig_923	transdecoder	exon	1450017	1450106	.	+	.	ID=BSUD.21660.3.p1.exon2;Parent=BSUD.21660.3.p1
contig_923	transdecoder	exon	1451621	1451680	.	+	.	ID=BSUD.21660.3.p1.exon3;Parent=BSUD.21660.3.p1
contig_923	transdecoder	CDS	1451660	1451680	.	+	0	ID=cds.BSUD.21660.3.p1;Parent=BSUD.21660.3.p1
contig_923	transdecoder	exon	1452663	1452799	.	+	.	ID=BSUD.21660.3.p1.exon4;Parent=BSUD.21660.3.p1
contig_923	transdecoder	CDS	1452663	1452799	.	+	0	ID=cds.BSUD.21660.3.p1;Parent=BSUD.21660.3.p1
contig_923	transdecoder	exon	1453127	1456809	.	+	.	ID=BSUD.21660.3.p1.exon5;Parent=BSUD.21660.3.p1
contig_923	transdecoder	CDS	1453127	1453682	.	+	1	ID=cds.BSUD.21660.3.p1;Parent=BSUD.21660.3.p1
contig_923	transdecoder	three_prime_UTR	1453683	1456809	.	+	.	ID=BSUD.21660.3.p1.utr3p1;Parent=BSUD.21660.3.p1
contig_923	transdecoder	gene	1460836	1464432	.	+	.	ID=BSUD.21661;Interpro=IPR000626 (Ubiquitin-like domain)---IPR019956 (Ubiquitin domain)---IPR029071 (Ubiquitin-like domain superfamily)
contig_923	transdecoder	mRNA	1460836	1464432	.	+	.	ID=BSUD.21661.1.p1;Parent=BSUD.21661;Interpro=IPR000626 (Ubiquitin-like domain)---IPR019956 (Ubiquitin domain)---IPR029071 (Ubiquitin-like domain superfamily)
contig_923	transdecoder	five_prime_UTR	1460836	1461002	.	+	.	ID=BSUD.21661.1.p1.utr5p1;Parent=BSUD.21661.1.p1
contig_923	transdecoder	five_prime_UTR	1462511	1462630	.	+	.	ID=BSUD.21661.1.p1.utr5p2;Parent=BSUD.21661.1.p1
contig_923	transdecoder	exon	1460836	1461002	.	+	.	ID=BSUD.21661.1.p1.exon1;Parent=BSUD.21661.1.p1
contig_923	transdecoder	exon	1462511	1464432	.	+	.	ID=BSUD.21661.1.p1.exon2;Parent=BSUD.21661.1.p1
contig_923	transdecoder	CDS	1462631	1463251	.	+	0	ID=cds.BSUD.21661.1.p1;Parent=BSUD.21661.1.p1
contig_923	transdecoder	three_prime_UTR	1463252	1464432	.	+	.	ID=BSUD.21661.1.p1.utr3p1;Parent=BSUD.21661.1.p1
contig_923	transdecoder	mRNA	1461197	1464432	.	+	.	ID=BSUD.21661.2.p1;Parent=BSUD.21661;Interpro=IPR000626 (Ubiquitin-like domain)---IPR019956 (Ubiquitin domain)---IPR029071 (Ubiquitin-like domain superfamily)
contig_923	transdecoder	five_prime_UTR	1461197	1461383	.	+	.	ID=BSUD.21661.2.p1.utr5p1;Parent=BSUD.21661.2.p1
contig_923	transdecoder	five_prime_UTR	1462511	1462630	.	+	.	ID=BSUD.21661.2.p1.utr5p2;Parent=BSUD.21661.2.p1
contig_923	transdecoder	exon	1461197	1461383	.	+	.	ID=BSUD.21661.2.p1.exon1;Parent=BSUD.21661.2.p1
contig_923	transdecoder	exon	1462511	1464432	.	+	.	ID=BSUD.21661.2.p1.exon2;Parent=BSUD.21661.2.p1
contig_923	transdecoder	CDS	1462631	1463251	.	+	0	ID=cds.BSUD.21661.2.p1;Parent=BSUD.21661.2.p1
contig_923	transdecoder	three_prime_UTR	1463252	1464432	.	+	.	ID=BSUD.21661.2.p1.utr3p1;Parent=BSUD.21661.2.p1
contig_923	transdecoder	gene	1466001	1467404	.	+	.	ID=BSUD.21662;Interpro=IPR000626 (Ubiquitin-like domain)---IPR019956 (Ubiquitin domain)---IPR029071 (Ubiquitin-like domain superfamily)
contig_923	transdecoder	mRNA	1466001	1467404	.	+	.	ID=BSUD.21662.1.p1;Parent=BSUD.21662;Interpro=IPR000626 (Ubiquitin-like domain)---IPR019956 (Ubiquitin domain)---IPR029071 (Ubiquitin-like domain superfamily)
contig_923	transdecoder	five_prime_UTR	1466001	1466098	.	+	.	ID=BSUD.21662.1.p1.utr5p1;Parent=BSUD.21662.1.p1
contig_923	transdecoder	five_prime_UTR	1466659	1466663	.	+	.	ID=BSUD.21662.1.p1.utr5p2;Parent=BSUD.21662.1.p1
contig_923	transdecoder	exon	1466001	1466098	.	+	.	ID=BSUD.21662.1.p1.exon1;Parent=BSUD.21662.1.p1
contig_923	transdecoder	exon	1466659	1467404	.	+	.	ID=BSUD.21662.1.p1.exon2;Parent=BSUD.21662.1.p1
contig_923	transdecoder	CDS	1466664	1467140	.	+	0	ID=cds.BSUD.21662.1.p1;Parent=BSUD.21662.1.p1
contig_923	transdecoder	three_prime_UTR	1467141	1467404	.	+	.	ID=BSUD.21662.1.p1.utr3p1;Parent=BSUD.21662.1.p1
contig_923	transdecoder	gene	1468831	1470759	.	-	.	ID=BSUD.21663;Interpro=NA
contig_923	transdecoder	mRNA	1468831	1470759	.	-	.	ID=BSUD.21663.2.p1;Parent=BSUD.21663;Interpro=NA
contig_923	transdecoder	five_prime_UTR	1470741	1470759	.	-	.	ID=BSUD.21663.2.p1.utr5p1;Parent=BSUD.21663.2.p1
contig_923	transdecoder	exon	1470627	1470759	.	-	.	ID=BSUD.21663.2.p1.exon1;Parent=BSUD.21663.2.p1
contig_923	transdecoder	CDS	1470627	1470740	.	-	0	ID=cds.BSUD.21663.2.p1;Parent=BSUD.21663.2.p1
contig_923	transdecoder	exon	1468831	1469576	.	-	.	ID=BSUD.21663.2.p1.exon2;Parent=BSUD.21663.2.p1
contig_923	transdecoder	CDS	1469427	1469576	.	-	0	ID=cds.BSUD.21663.2.p1;Parent=BSUD.21663.2.p1
contig_923	transdecoder	three_prime_UTR	1468831	1469426	.	-	.	ID=BSUD.21663.2.p1.utr3p1;Parent=BSUD.21663.2.p1
contig_923	transdecoder	gene	1472280	1477751	.	+	.	ID=BSUD.21664;Interpro=IPR000626 (Ubiquitin-like domain)---IPR019956 (Ubiquitin domain)---IPR029071 (Ubiquitin-like domain superfamily)
contig_923	transdecoder	mRNA	1472280	1477751	.	+	.	ID=BSUD.21664.1.p1;Parent=BSUD.21664;Interpro=IPR000626 (Ubiquitin-like domain)---IPR019956 (Ubiquitin domain)---IPR029071 (Ubiquitin-like domain superfamily)
contig_923	transdecoder	five_prime_UTR	1472280	1472339	.	+	.	ID=BSUD.21664.1.p1.utr5p1;Parent=BSUD.21664.1.p1
contig_923	transdecoder	five_prime_UTR	1476849	1476850	.	+	.	ID=BSUD.21664.1.p1.utr5p2;Parent=BSUD.21664.1.p1
contig_923	transdecoder	exon	1472280	1472339	.	+	.	ID=BSUD.21664.1.p1.exon1;Parent=BSUD.21664.1.p1
contig_923	transdecoder	exon	1476849	1477751	.	+	.	ID=BSUD.21664.1.p1.exon2;Parent=BSUD.21664.1.p1
contig_923	transdecoder	CDS	1476851	1477318	.	+	0	ID=cds.BSUD.21664.1.p1;Parent=BSUD.21664.1.p1
contig_923	transdecoder	three_prime_UTR	1477319	1477751	.	+	.	ID=BSUD.21664.1.p1.utr3p1;Parent=BSUD.21664.1.p1
contig_923	transdecoder	gene	1482859	1485491	.	+	.	ID=BSUD.21665;Interpro=IPR000626 (Ubiquitin-like domain)---IPR019956 (Ubiquitin domain)---IPR029071 (Ubiquitin-like domain superfamily)
contig_923	transdecoder	mRNA	1482859	1485491	.	+	.	ID=BSUD.21665.1.p1;Parent=BSUD.21665;Interpro=IPR000626 (Ubiquitin-like domain)---IPR019956 (Ubiquitin domain)---IPR029071 (Ubiquitin-like domain superfamily)
contig_923	transdecoder	five_prime_UTR	1482859	1482962	.	+	.	ID=BSUD.21665.1.p1.utr5p1;Parent=BSUD.21665.1.p1
contig_923	transdecoder	five_prime_UTR	1483242	1483242	.	+	.	ID=BSUD.21665.1.p1.utr5p2;Parent=BSUD.21665.1.p1
contig_923	transdecoder	exon	1482859	1482962	.	+	.	ID=BSUD.21665.1.p1.exon1;Parent=BSUD.21665.1.p1
contig_923	transdecoder	exon	1483242	1485491	.	+	.	ID=BSUD.21665.1.p1.exon2;Parent=BSUD.21665.1.p1
contig_923	transdecoder	CDS	1483243	1483887	.	+	0	ID=cds.BSUD.21665.1.p1;Parent=BSUD.21665.1.p1
contig_923	transdecoder	three_prime_UTR	1483888	1485491	.	+	.	ID=BSUD.21665.1.p1.utr3p1;Parent=BSUD.21665.1.p1
contig_923	transdecoder	gene	1489135	1492569	.	+	.	ID=BSUD.21666;Interpro=IPR000626 (Ubiquitin-like domain)---IPR019956 (Ubiquitin domain)---IPR029071 (Ubiquitin-like domain superfamily)
contig_923	transdecoder	mRNA	1489135	1492569	.	+	.	ID=BSUD.21666.1.p1;Parent=BSUD.21666;Interpro=IPR000626 (Ubiquitin-like domain)---IPR019956 (Ubiquitin domain)---IPR029071 (Ubiquitin-like domain superfamily)
contig_923	transdecoder	five_prime_UTR	1489135	1489246	.	+	.	ID=BSUD.21666.1.p1.utr5p1;Parent=BSUD.21666.1.p1
contig_923	transdecoder	five_prime_UTR	1490003	1490017	.	+	.	ID=BSUD.21666.1.p1.utr5p2;Parent=BSUD.21666.1.p1
contig_923	transdecoder	exon	1489135	1489246	.	+	.	ID=BSUD.21666.1.p1.exon1;Parent=BSUD.21666.1.p1
contig_923	transdecoder	exon	1490003	1492569	.	+	.	ID=BSUD.21666.1.p1.exon2;Parent=BSUD.21666.1.p1
contig_923	transdecoder	CDS	1490018	1490623	.	+	0	ID=cds.BSUD.21666.1.p1;Parent=BSUD.21666.1.p1
contig_923	transdecoder	three_prime_UTR	1490624	1492569	.	+	.	ID=BSUD.21666.1.p1.utr3p1;Parent=BSUD.21666.1.p1
contig_923	transdecoder	gene	1492605	1561285	.	-	.	ID=BSUD.21667;Interpro=IPR003961 (Fibronectin type III)---IPR006212 (Furin-like repeat)---IPR013783 (Immunoglobulin-like fold)---IPR035234 (IgGFc-binding protein, N-terminal)---IPR036116 (Fibronectin type III superfamily)
contig_923	transdecoder	mRNA	1492605	1561285	.	-	.	ID=BSUD.21667.1.p1;Parent=BSUD.21667;Interpro=IPR003961 (Fibronectin type III)---IPR006212 (Furin-like repeat)---IPR013783 (Immunoglobulin-like fold)---IPR035234 (IgGFc-binding protein, N-terminal)---IPR036116 (Fibronectin type III superfamily)
contig_923	transdecoder	five_prime_UTR	1561146	1561285	.	-	.	ID=BSUD.21667.1.p1.utr5p1;Parent=BSUD.21667.1.p1
contig_923	transdecoder	exon	1561088	1561285	.	-	.	ID=BSUD.21667.1.p1.exon1;Parent=BSUD.21667.1.p1
contig_923	transdecoder	CDS	1561088	1561145	.	-	0	ID=cds.BSUD.21667.1.p1;Parent=BSUD.21667.1.p1
contig_923	transdecoder	exon	1560691	1560771	.	-	.	ID=BSUD.21667.1.p1.exon2;Parent=BSUD.21667.1.p1
contig_923	transdecoder	CDS	1560691	1560771	.	-	2	ID=cds.BSUD.21667.1.p1;Parent=BSUD.21667.1.p1
contig_923	transdecoder	exon	1560147	1560254	.	-	.	ID=BSUD.21667.1.p1.exon3;Parent=BSUD.21667.1.p1
contig_923	transdecoder	CDS	1560147	1560254	.	-	2	ID=cds.BSUD.21667.1.p1;Parent=BSUD.21667.1.p1
contig_923	transdecoder	exon	1558684	1558827	.	-	.	ID=BSUD.21667.1.p1.exon4;Parent=BSUD.21667.1.p1
contig_923	transdecoder	CDS	1558684	1558827	.	-	2	ID=cds.BSUD.21667.1.p1;Parent=BSUD.21667.1.p1
contig_923	transdecoder	exon	1557483	1557620	.	-	.	ID=BSUD.21667.1.p1.exon5;Parent=BSUD.21667.1.p1
contig_923	transdecoder	CDS	1557483	1557620	.	-	2	ID=cds.BSUD.21667.1.p1;Parent=BSUD.21667.1.p1
contig_923	transdecoder	exon	1555888	1556008	.	-	.	ID=BSUD.21667.1.p1.exon6;Parent=BSUD.21667.1.p1
contig_923	transdecoder	CDS	1555888	1556008	.	-	2	ID=cds.BSUD.21667.1.p1;Parent=BSUD.21667.1.p1
contig_923	transdecoder	exon	1554291	1554514	.	-	.	ID=BSUD.21667.1.p1.exon7;Parent=BSUD.21667.1.p1
contig_923	transdecoder	CDS	1554291	1554514	.	-	1	ID=cds.BSUD.21667.1.p1;Parent=BSUD.21667.1.p1
contig_923	transdecoder	exon	1552889	1553032	.	-	.	ID=BSUD.21667.1.p1.exon8;Parent=BSUD.21667.1.p1
contig_923	transdecoder	CDS	1552889	1553032	.	-	2	ID=cds.BSUD.21667.1.p1;Parent=BSUD.21667.1.p1
contig_923	transdecoder	exon	1547950	1548087	.	-	.	ID=BSUD.21667.1.p1.exon9;Parent=BSUD.21667.1.p1
contig_923	transdecoder	CDS	1547950	1548087	.	-	2	ID=cds.BSUD.21667.1.p1;Parent=BSUD.21667.1.p1
contig_923	transdecoder	exon	1544694	1544814	.	-	.	ID=BSUD.21667.1.p1.exon10;Parent=BSUD.21667.1.p1
contig_923	transdecoder	CDS	1544694	1544814	.	-	2	ID=cds.BSUD.21667.1.p1;Parent=BSUD.21667.1.p1
contig_923	transdecoder	exon	1542664	1542911	.	-	.	ID=BSUD.21667.1.p1.exon11;Parent=BSUD.21667.1.p1
contig_923	transdecoder	CDS	1542664	1542911	.	-	1	ID=cds.BSUD.21667.1.p1;Parent=BSUD.21667.1.p1
contig_923	transdecoder	exon	1540089	1540229	.	-	.	ID=BSUD.21667.1.p1.exon12;Parent=BSUD.21667.1.p1
contig_923	transdecoder	CDS	1540089	1540229	.	-	2	ID=cds.BSUD.21667.1.p1;Parent=BSUD.21667.1.p1
contig_923	transdecoder	exon	1538900	1539020	.	-	.	ID=BSUD.21667.1.p1.exon13;Parent=BSUD.21667.1.p1
contig_923	transdecoder	CDS	1538900	1539020	.	-	2	ID=cds.BSUD.21667.1.p1;Parent=BSUD.21667.1.p1
contig_923	transdecoder	exon	1537156	1537379	.	-	.	ID=BSUD.21667.1.p1.exon14;Parent=BSUD.21667.1.p1
contig_923	transdecoder	CDS	1537156	1537379	.	-	1	ID=cds.BSUD.21667.1.p1;Parent=BSUD.21667.1.p1
contig_923	transdecoder	exon	1535503	1535640	.	-	.	ID=BSUD.21667.1.p1.exon15;Parent=BSUD.21667.1.p1
contig_923	transdecoder	CDS	1535503	1535640	.	-	2	ID=cds.BSUD.21667.1.p1;Parent=BSUD.21667.1.p1
contig_923	transdecoder	exon	1534130	1534250	.	-	.	ID=BSUD.21667.1.p1.exon16;Parent=BSUD.21667.1.p1
contig_923	transdecoder	CDS	1534130	1534250	.	-	2	ID=cds.BSUD.21667.1.p1;Parent=BSUD.21667.1.p1
contig_923	transdecoder	exon	1525147	1525370	.	-	.	ID=BSUD.21667.1.p1.exon17;Parent=BSUD.21667.1.p1
contig_923	transdecoder	CDS	1525147	1525370	.	-	1	ID=cds.BSUD.21667.1.p1;Parent=BSUD.21667.1.p1
contig_923	transdecoder	exon	1523024	1523160	.	-	.	ID=BSUD.21667.1.p1.exon18;Parent=BSUD.21667.1.p1
contig_923	transdecoder	CDS	1523024	1523160	.	-	2	ID=cds.BSUD.21667.1.p1;Parent=BSUD.21667.1.p1
contig_923	transdecoder	exon	1520402	1520508	.	-	.	ID=BSUD.21667.1.p1.exon19;Parent=BSUD.21667.1.p1
contig_923	transdecoder	CDS	1520402	1520508	.	-	0	ID=cds.BSUD.21667.1.p1;Parent=BSUD.21667.1.p1
contig_923	transdecoder	exon	1515275	1515439	.	-	.	ID=BSUD.21667.1.p1.exon20;Parent=BSUD.21667.1.p1
contig_923	transdecoder	CDS	1515275	1515439	.	-	1	ID=cds.BSUD.21667.1.p1;Parent=BSUD.21667.1.p1
contig_923	transdecoder	exon	1504515	1504616	.	-	.	ID=BSUD.21667.1.p1.exon21;Parent=BSUD.21667.1.p1
contig_923	transdecoder	CDS	1504515	1504616	.	-	1	ID=cds.BSUD.21667.1.p1;Parent=BSUD.21667.1.p1
contig_923	transdecoder	exon	1503578	1503639	.	-	.	ID=BSUD.21667.1.p1.exon22;Parent=BSUD.21667.1.p1
contig_923	transdecoder	CDS	1503578	1503639	.	-	1	ID=cds.BSUD.21667.1.p1;Parent=BSUD.21667.1.p1
contig_923	transdecoder	exon	1503215	1503316	.	-	.	ID=BSUD.21667.1.p1.exon23;Parent=BSUD.21667.1.p1
contig_923	transdecoder	CDS	1503215	1503316	.	-	2	ID=cds.BSUD.21667.1.p1;Parent=BSUD.21667.1.p1
contig_923	transdecoder	exon	1498017	1498207	.	-	.	ID=BSUD.21667.1.p1.exon24;Parent=BSUD.21667.1.p1
contig_923	transdecoder	CDS	1498017	1498207	.	-	2	ID=cds.BSUD.21667.1.p1;Parent=BSUD.21667.1.p1
contig_923	transdecoder	exon	1496408	1496586	.	-	.	ID=BSUD.21667.1.p1.exon25;Parent=BSUD.21667.1.p1
contig_923	transdecoder	CDS	1496408	1496586	.	-	0	ID=cds.BSUD.21667.1.p1;Parent=BSUD.21667.1.p1
contig_923	transdecoder	exon	1495909	1496004	.	-	.	ID=BSUD.21667.1.p1.exon26;Parent=BSUD.21667.1.p1
contig_923	transdecoder	CDS	1495909	1496004	.	-	1	ID=cds.BSUD.21667.1.p1;Parent=BSUD.21667.1.p1
contig_923	transdecoder	exon	1495130	1495292	.	-	.	ID=BSUD.21667.1.p1.exon27;Parent=BSUD.21667.1.p1
contig_923	transdecoder	CDS	1495130	1495292	.	-	1	ID=cds.BSUD.21667.1.p1;Parent=BSUD.21667.1.p1
contig_923	transdecoder	exon	1494283	1494343	.	-	.	ID=BSUD.21667.1.p1.exon28;Parent=BSUD.21667.1.p1
contig_923	transdecoder	CDS	1494283	1494343	.	-	0	ID=cds.BSUD.21667.1.p1;Parent=BSUD.21667.1.p1
contig_923	transdecoder	exon	1492605	1493072	.	-	.	ID=BSUD.21667.1.p1.exon29;Parent=BSUD.21667.1.p1
contig_923	transdecoder	CDS	1492939	1493072	.	-	2	ID=cds.BSUD.21667.1.p1;Parent=BSUD.21667.1.p1
contig_923	transdecoder	three_prime_UTR	1492605	1492938	.	-	.	ID=BSUD.21667.1.p1.utr3p1;Parent=BSUD.21667.1.p1
contig_923	transdecoder	gene	1506077	1512653	.	+	.	ID=BSUD.21668;Interpro=IPR000477 (Reverse transcriptase domain)---IPR001584 (Integrase, catalytic core)---IPR001878 (Zinc finger, CCHC-type)---IPR012337 (Ribonuclease H-like superfamily)---IPR036397 (Ribonuclease H superfamily)---IPR036875 (Zinc finger, CCHC-type superfamily)---IPR041373 (Reverse transcriptase, RNase H-like domain)---IPR041588 (Integrase zinc-binding domain)---IPR043128 (Reverse transcriptase/Diguanylate cyclase domain)---IPR043502 (DNA/RNA polymerase superfamily)
contig_923	transdecoder	mRNA	1506077	1512653	.	+	.	ID=BSUD.21668.1.p1;Parent=BSUD.21668;Interpro=IPR000477 (Reverse transcriptase domain)---IPR001584 (Integrase, catalytic core)---IPR001878 (Zinc finger, CCHC-type)---IPR012337 (Ribonuclease H-like superfamily)---IPR036397 (Ribonuclease H superfamily)---IPR036875 (Zinc finger, CCHC-type superfamily)---IPR041373 (Reverse transcriptase, RNase H-like domain)---IPR041588 (Integrase zinc-binding domain)---IPR043128 (Reverse transcriptase/Diguanylate cyclase domain)---IPR043502 (DNA/RNA polymerase superfamily)
contig_923	transdecoder	five_prime_UTR	1506077	1507009	.	+	.	ID=BSUD.21668.1.p1.utr5p1;Parent=BSUD.21668.1.p1
contig_923	transdecoder	exon	1506077	1512653	.	+	.	ID=BSUD.21668.1.p1.exon1;Parent=BSUD.21668.1.p1
contig_923	transdecoder	CDS	1507010	1511563	.	+	0	ID=cds.BSUD.21668.1.p1;Parent=BSUD.21668.1.p1
contig_923	transdecoder	three_prime_UTR	1511564	1512653	.	+	.	ID=BSUD.21668.1.p1.utr3p1;Parent=BSUD.21668.1.p1
contig_923	transdecoder	gene	1564333	1589114	.	-	.	ID=BSUD.21669;Interpro=IPR003961 (Fibronectin type III)---IPR006212 (Furin-like repeat)---IPR013783 (Immunoglobulin-like fold)---IPR036116 (Fibronectin type III superfamily)
contig_923	transdecoder	mRNA	1564333	1589114	.	-	.	ID=BSUD.21669.1.p1;Parent=BSUD.21669;Interpro=IPR003961 (Fibronectin type III)---IPR006212 (Furin-like repeat)---IPR013783 (Immunoglobulin-like fold)---IPR036116 (Fibronectin type III superfamily)
contig_923	transdecoder	five_prime_UTR	1588987	1589114	.	-	.	ID=BSUD.21669.1.p1.utr5p1;Parent=BSUD.21669.1.p1
contig_923	transdecoder	exon	1588917	1589114	.	-	.	ID=BSUD.21669.1.p1.exon1;Parent=BSUD.21669.1.p1
contig_923	transdecoder	CDS	1588917	1588986	.	-	0	ID=cds.BSUD.21669.1.p1;Parent=BSUD.21669.1.p1
contig_923	transdecoder	exon	1586621	1586701	.	-	.	ID=BSUD.21669.1.p1.exon2;Parent=BSUD.21669.1.p1
contig_923	transdecoder	CDS	1586621	1586701	.	-	2	ID=cds.BSUD.21669.1.p1;Parent=BSUD.21669.1.p1
contig_923	transdecoder	exon	1579716	1579823	.	-	.	ID=BSUD.21669.1.p1.exon3;Parent=BSUD.21669.1.p1
contig_923	transdecoder	CDS	1579716	1579823	.	-	2	ID=cds.BSUD.21669.1.p1;Parent=BSUD.21669.1.p1
contig_923	transdecoder	exon	1577339	1577482	.	-	.	ID=BSUD.21669.1.p1.exon4;Parent=BSUD.21669.1.p1
contig_923	transdecoder	CDS	1577339	1577482	.	-	2	ID=cds.BSUD.21669.1.p1;Parent=BSUD.21669.1.p1
contig_923	transdecoder	exon	1575135	1575272	.	-	.	ID=BSUD.21669.1.p1.exon5;Parent=BSUD.21669.1.p1
contig_923	transdecoder	CDS	1575135	1575272	.	-	2	ID=cds.BSUD.21669.1.p1;Parent=BSUD.21669.1.p1
contig_923	transdecoder	exon	1573269	1573389	.	-	.	ID=BSUD.21669.1.p1.exon6;Parent=BSUD.21669.1.p1
contig_923	transdecoder	CDS	1573269	1573389	.	-	2	ID=cds.BSUD.21669.1.p1;Parent=BSUD.21669.1.p1
contig_923	transdecoder	exon	1571258	1571505	.	-	.	ID=BSUD.21669.1.p1.exon7;Parent=BSUD.21669.1.p1
contig_923	transdecoder	CDS	1571258	1571505	.	-	1	ID=cds.BSUD.21669.1.p1;Parent=BSUD.21669.1.p1
contig_923	transdecoder	exon	1568136	1568256	.	-	.	ID=BSUD.21669.1.p1.exon8;Parent=BSUD.21669.1.p1
contig_923	transdecoder	CDS	1568136	1568256	.	-	2	ID=cds.BSUD.21669.1.p1;Parent=BSUD.21669.1.p1
contig_923	transdecoder	exon	1567332	1567564	.	-	.	ID=BSUD.21669.1.p1.exon9;Parent=BSUD.21669.1.p1
contig_923	transdecoder	CDS	1567332	1567564	.	-	1	ID=cds.BSUD.21669.1.p1;Parent=BSUD.21669.1.p1
contig_923	transdecoder	exon	1564333	1564720	.	-	.	ID=BSUD.21669.1.p1.exon10;Parent=BSUD.21669.1.p1
contig_923	transdecoder	CDS	1564713	1564720	.	-	2	ID=cds.BSUD.21669.1.p1;Parent=BSUD.21669.1.p1
contig_923	transdecoder	three_prime_UTR	1564333	1564712	.	-	.	ID=BSUD.21669.1.p1.utr3p1;Parent=BSUD.21669.1.p1
contig_923	transdecoder	mRNA	1564506	1589084	.	-	.	ID=BSUD.21669.2.p1;Parent=BSUD.21669;Interpro=IPR003961 (Fibronectin type III)---IPR006212 (Furin-like repeat)---IPR013783 (Immunoglobulin-like fold)---IPR036116 (Fibronectin type III superfamily)
contig_923	transdecoder	five_prime_UTR	1588987	1589084	.	-	.	ID=BSUD.21669.2.p1.utr5p1;Parent=BSUD.21669.2.p1
contig_923	transdecoder	exon	1588917	1589084	.	-	.	ID=BSUD.21669.2.p1.exon1;Parent=BSUD.21669.2.p1
contig_923	transdecoder	CDS	1588917	1588986	.	-	0	ID=cds.BSUD.21669.2.p1;Parent=BSUD.21669.2.p1
contig_923	transdecoder	exon	1586621	1586701	.	-	.	ID=BSUD.21669.2.p1.exon2;Parent=BSUD.21669.2.p1
contig_923	transdecoder	CDS	1586621	1586701	.	-	2	ID=cds.BSUD.21669.2.p1;Parent=BSUD.21669.2.p1
contig_923	transdecoder	exon	1579716	1579823	.	-	.	ID=BSUD.21669.2.p1.exon3;Parent=BSUD.21669.2.p1
contig_923	transdecoder	CDS	1579716	1579823	.	-	2	ID=cds.BSUD.21669.2.p1;Parent=BSUD.21669.2.p1
contig_923	transdecoder	exon	1577339	1577482	.	-	.	ID=BSUD.21669.2.p1.exon4;Parent=BSUD.21669.2.p1
contig_923	transdecoder	CDS	1577339	1577482	.	-	2	ID=cds.BSUD.21669.2.p1;Parent=BSUD.21669.2.p1
contig_923	transdecoder	exon	1575135	1575272	.	-	.	ID=BSUD.21669.2.p1.exon5;Parent=BSUD.21669.2.p1
contig_923	transdecoder	CDS	1575135	1575272	.	-	2	ID=cds.BSUD.21669.2.p1;Parent=BSUD.21669.2.p1
contig_923	transdecoder	exon	1573269	1573389	.	-	.	ID=BSUD.21669.2.p1.exon6;Parent=BSUD.21669.2.p1
contig_923	transdecoder	CDS	1573269	1573389	.	-	2	ID=cds.BSUD.21669.2.p1;Parent=BSUD.21669.2.p1
contig_923	transdecoder	exon	1571258	1571505	.	-	.	ID=BSUD.21669.2.p1.exon7;Parent=BSUD.21669.2.p1
contig_923	transdecoder	CDS	1571258	1571505	.	-	1	ID=cds.BSUD.21669.2.p1;Parent=BSUD.21669.2.p1
contig_923	transdecoder	exon	1568136	1568256	.	-	.	ID=BSUD.21669.2.p1.exon8;Parent=BSUD.21669.2.p1
contig_923	transdecoder	CDS	1568136	1568256	.	-	2	ID=cds.BSUD.21669.2.p1;Parent=BSUD.21669.2.p1
contig_923	transdecoder	exon	1567332	1567526	.	-	.	ID=BSUD.21669.2.p1.exon9;Parent=BSUD.21669.2.p1
contig_923	transdecoder	CDS	1567466	1567526	.	-	1	ID=cds.BSUD.21669.2.p1;Parent=BSUD.21669.2.p1
contig_923	transdecoder	exon	1564506	1564720	.	-	.	ID=BSUD.21669.2.p1.exon10;Parent=BSUD.21669.2.p1
contig_923	transdecoder	three_prime_UTR	1567332	1567465	.	-	.	ID=BSUD.21669.2.p1.utr3p1;Parent=BSUD.21669.2.p1
contig_923	transdecoder	three_prime_UTR	1564506	1564720	.	-	.	ID=BSUD.21669.2.p1.utr3p2;Parent=BSUD.21669.2.p1
contig_923	transdecoder	gene	1590555	1596530	.	-	.	ID=BSUD.21670;Interpro=IPR003961 (Fibronectin type III)---IPR013783 (Immunoglobulin-like fold)---IPR036116 (Fibronectin type III superfamily)
contig_923	transdecoder	mRNA	1590555	1596509	.	-	.	ID=BSUD.21670.1.p1;Parent=BSUD.21670;Interpro=IPR003961 (Fibronectin type III)---IPR013783 (Immunoglobulin-like fold)---IPR036116 (Fibronectin type III superfamily)
contig_923	transdecoder	five_prime_UTR	1596453	1596509	.	-	.	ID=BSUD.21670.1.p1.utr5p1;Parent=BSUD.21670.1.p1
contig_923	transdecoder	exon	1596383	1596509	.	-	.	ID=BSUD.21670.1.p1.exon1;Parent=BSUD.21670.1.p1
contig_923	transdecoder	CDS	1596383	1596452	.	-	0	ID=cds.BSUD.21670.1.p1;Parent=BSUD.21670.1.p1
contig_923	transdecoder	exon	1595217	1595337	.	-	.	ID=BSUD.21670.1.p1.exon2;Parent=BSUD.21670.1.p1
contig_923	transdecoder	CDS	1595217	1595337	.	-	2	ID=cds.BSUD.21670.1.p1;Parent=BSUD.21670.1.p1
contig_923	transdecoder	exon	1594413	1594645	.	-	.	ID=BSUD.21670.1.p1.exon3;Parent=BSUD.21670.1.p1
contig_923	transdecoder	CDS	1594413	1594645	.	-	1	ID=cds.BSUD.21670.1.p1;Parent=BSUD.21670.1.p1
contig_923	transdecoder	exon	1591669	1591801	.	-	.	ID=BSUD.21670.1.p1.exon4;Parent=BSUD.21670.1.p1
contig_923	transdecoder	CDS	1591794	1591801	.	-	2	ID=cds.BSUD.21670.1.p1;Parent=BSUD.21670.1.p1
contig_923	transdecoder	exon	1590555	1590741	.	-	.	ID=BSUD.21670.1.p1.exon5;Parent=BSUD.21670.1.p1
contig_923	transdecoder	three_prime_UTR	1591669	1591793	.	-	.	ID=BSUD.21670.1.p1.utr3p1;Parent=BSUD.21670.1.p1
contig_923	transdecoder	three_prime_UTR	1590555	1590741	.	-	.	ID=BSUD.21670.1.p1.utr3p2;Parent=BSUD.21670.1.p1
contig_923	transdecoder	mRNA	1591551	1596530	.	-	.	ID=BSUD.21670.2.p1;Parent=BSUD.21670;Interpro=IPR003961 (Fibronectin type III)---IPR013783 (Immunoglobulin-like fold)---IPR036116 (Fibronectin type III superfamily)
contig_923	transdecoder	five_prime_UTR	1596453	1596530	.	-	.	ID=BSUD.21670.2.p1.utr5p1;Parent=BSUD.21670.2.p1
contig_923	transdecoder	exon	1596383	1596530	.	-	.	ID=BSUD.21670.2.p1.exon1;Parent=BSUD.21670.2.p1
contig_923	transdecoder	CDS	1596383	1596452	.	-	0	ID=cds.BSUD.21670.2.p1;Parent=BSUD.21670.2.p1
contig_923	transdecoder	exon	1595217	1595337	.	-	.	ID=BSUD.21670.2.p1.exon2;Parent=BSUD.21670.2.p1
contig_923	transdecoder	CDS	1595217	1595337	.	-	2	ID=cds.BSUD.21670.2.p1;Parent=BSUD.21670.2.p1
contig_923	transdecoder	exon	1594413	1594645	.	-	.	ID=BSUD.21670.2.p1.exon3;Parent=BSUD.21670.2.p1
contig_923	transdecoder	CDS	1594413	1594645	.	-	1	ID=cds.BSUD.21670.2.p1;Parent=BSUD.21670.2.p1
contig_923	transdecoder	exon	1591551	1591801	.	-	.	ID=BSUD.21670.2.p1.exon4;Parent=BSUD.21670.2.p1
contig_923	transdecoder	CDS	1591794	1591801	.	-	2	ID=cds.BSUD.21670.2.p1;Parent=BSUD.21670.2.p1
contig_923	transdecoder	three_prime_UTR	1591551	1591793	.	-	.	ID=BSUD.21670.2.p1.utr3p1;Parent=BSUD.21670.2.p1
contig_923	transdecoder	gene	1600825	1673175	.	+	.	ID=BSUD.21671;Interpro=IPR003961 (Fibronectin type III)---IPR006212 (Furin-like repeat)---IPR013783 (Immunoglobulin-like fold)---IPR036116 (Fibronectin type III superfamily)
contig_923	transdecoder	mRNA	1600825	1673175	.	+	.	ID=BSUD.21671.1.p1;Parent=BSUD.21671;Interpro=IPR003961 (Fibronectin type III)---IPR006212 (Furin-like repeat)---IPR013783 (Immunoglobulin-like fold)---IPR036116 (Fibronectin type III superfamily)
contig_923	transdecoder	five_prime_UTR	1600825	1600970	.	+	.	ID=BSUD.21671.1.p1.utr5p1;Parent=BSUD.21671.1.p1
contig_923	transdecoder	exon	1600825	1601040	.	+	.	ID=BSUD.21671.1.p1.exon1;Parent=BSUD.21671.1.p1
contig_923	transdecoder	CDS	1600971	1601040	.	+	0	ID=cds.BSUD.21671.1.p1;Parent=BSUD.21671.1.p1
contig_923	transdecoder	exon	1614520	1614660	.	+	.	ID=BSUD.21671.1.p1.exon2;Parent=BSUD.21671.1.p1
contig_923	transdecoder	CDS	1614520	1614660	.	+	2	ID=cds.BSUD.21671.1.p1;Parent=BSUD.21671.1.p1
contig_923	transdecoder	exon	1621656	1621793	.	+	.	ID=BSUD.21671.1.p1.exon3;Parent=BSUD.21671.1.p1
contig_923	transdecoder	CDS	1621656	1621793	.	+	2	ID=cds.BSUD.21671.1.p1;Parent=BSUD.21671.1.p1
contig_923	transdecoder	exon	1622927	1623047	.	+	.	ID=BSUD.21671.1.p1.exon4;Parent=BSUD.21671.1.p1
contig_923	transdecoder	CDS	1622927	1623047	.	+	2	ID=cds.BSUD.21671.1.p1;Parent=BSUD.21671.1.p1
contig_923	transdecoder	exon	1623612	1623841	.	+	.	ID=BSUD.21671.1.p1.exon5;Parent=BSUD.21671.1.p1
contig_923	transdecoder	CDS	1623612	1623841	.	+	1	ID=cds.BSUD.21671.1.p1;Parent=BSUD.21671.1.p1
contig_923	transdecoder	exon	1635416	1635496	.	+	.	ID=BSUD.21671.1.p1.exon6;Parent=BSUD.21671.1.p1
contig_923	transdecoder	CDS	1635416	1635496	.	+	2	ID=cds.BSUD.21671.1.p1;Parent=BSUD.21671.1.p1
contig_923	transdecoder	exon	1638015	1638125	.	+	.	ID=BSUD.21671.1.p1.exon7;Parent=BSUD.21671.1.p1
contig_923	transdecoder	CDS	1638015	1638125	.	+	2	ID=cds.BSUD.21671.1.p1;Parent=BSUD.21671.1.p1
contig_923	transdecoder	exon	1641914	1642057	.	+	.	ID=BSUD.21671.1.p1.exon8;Parent=BSUD.21671.1.p1
contig_923	transdecoder	CDS	1641914	1642057	.	+	2	ID=cds.BSUD.21671.1.p1;Parent=BSUD.21671.1.p1
contig_923	transdecoder	exon	1645131	1645268	.	+	.	ID=BSUD.21671.1.p1.exon9;Parent=BSUD.21671.1.p1
contig_923	transdecoder	CDS	1645131	1645268	.	+	2	ID=cds.BSUD.21671.1.p1;Parent=BSUD.21671.1.p1
contig_923	transdecoder	exon	1651801	1651921	.	+	.	ID=BSUD.21671.1.p1.exon10;Parent=BSUD.21671.1.p1
contig_923	transdecoder	CDS	1651801	1651921	.	+	2	ID=cds.BSUD.21671.1.p1;Parent=BSUD.21671.1.p1
contig_923	transdecoder	exon	1653926	1654155	.	+	.	ID=BSUD.21671.1.p1.exon11;Parent=BSUD.21671.1.p1
contig_923	transdecoder	CDS	1653926	1654155	.	+	1	ID=cds.BSUD.21671.1.p1;Parent=BSUD.21671.1.p1
contig_923	transdecoder	exon	1658076	1658213	.	+	.	ID=BSUD.21671.1.p1.exon12;Parent=BSUD.21671.1.p1
contig_923	transdecoder	CDS	1658076	1658213	.	+	2	ID=cds.BSUD.21671.1.p1;Parent=BSUD.21671.1.p1
contig_923	transdecoder	exon	1672897	1673175	.	+	.	ID=BSUD.21671.1.p1.exon13;Parent=BSUD.21671.1.p1
contig_923	transdecoder	CDS	1672897	1673066	.	+	2	ID=cds.BSUD.21671.1.p1;Parent=BSUD.21671.1.p1
contig_923	transdecoder	three_prime_UTR	1673067	1673175	.	+	.	ID=BSUD.21671.1.p1.utr3p1;Parent=BSUD.21671.1.p1
contig_923	tRNAscan-SE	pseudogene_tRNA	1607162	1607241	31.0	-	.	ID=contig_923.trna7;Name=contig_923.tRNA7-GlyTCC;isotype=Gly;anticodon=TCC;gene_biotype=pseudogene
contig_923	tRNAscan-SE	exon	1607162	1607241	.	-	.	ID=contig_923.trna7.exon1;Parent=contig_923.trna7
contig_923	transdecoder	gene	1676279	1682220	.	+	.	ID=BSUD.21672;Interpro=IPR000467 (G-patch domain)---IPR005824 (KOW)---IPR014722 (Ribosomal protein L2, domain 2)---IPR026822 (Spp2/MOS2, G-patch domain)---IPR041994 (G-patch domain and KOW motifs-containing protein, KOW 2)---IPR045166 (Pre-mRNA-splicing factor Spp2-like)
contig_923	transdecoder	mRNA	1676279	1682220	.	+	.	ID=BSUD.21672.1.p1;Parent=BSUD.21672;Interpro=IPR000467 (G-patch domain)---IPR005824 (KOW)---IPR014722 (Ribosomal protein L2, domain 2)---IPR026822 (Spp2/MOS2, G-patch domain)---IPR041994 (G-patch domain and KOW motifs-containing protein, KOW 2)---IPR045166 (Pre-mRNA-splicing factor Spp2-like)
contig_923	transdecoder	five_prime_UTR	1676279	1676427	.	+	.	ID=BSUD.21672.1.p1.utr5p1;Parent=BSUD.21672.1.p1
contig_923	transdecoder	exon	1676279	1682220	.	+	.	ID=BSUD.21672.1.p1.exon1;Parent=BSUD.21672.1.p1
contig_923	transdecoder	CDS	1676428	1677966	.	+	0	ID=cds.BSUD.21672.1.p1;Parent=BSUD.21672.1.p1
contig_923	transdecoder	three_prime_UTR	1677967	1682220	.	+	.	ID=BSUD.21672.1.p1.utr3p1;Parent=BSUD.21672.1.p1
contig_923	transdecoder	gene	1683999	1690717	.	-	.	ID=BSUD.21673;Interpro=IPR001841 (Zinc finger, RING-type)---IPR004170 (WWE domain)---IPR013083 (Zinc finger, RING/FYVE/PHD-type)---IPR017907 (Zinc finger, RING-type, conserved site)---IPR018123 (WWE domain, subgroup)---IPR033509 (E3 ubiquitin-protein ligase RNF146)---IPR037197 (WWE domain superfamily)---IPR044110 (RNF146, RING finger, HC subclass)
contig_923	transdecoder	mRNA	1683999	1690717	.	-	.	ID=BSUD.21673.1.p1;Parent=BSUD.21673;Interpro=IPR001841 (Zinc finger, RING-type)---IPR004170 (WWE domain)---IPR013083 (Zinc finger, RING/FYVE/PHD-type)---IPR017907 (Zinc finger, RING-type, conserved site)---IPR018123 (WWE domain, subgroup)---IPR033509 (E3 ubiquitin-protein ligase RNF146)---IPR037197 (WWE domain superfamily)---IPR044110 (RNF146, RING finger, HC subclass)
contig_923	transdecoder	five_prime_UTR	1690647	1690717	.	-	.	ID=BSUD.21673.1.p1.utr5p1;Parent=BSUD.21673.1.p1
contig_923	transdecoder	exon	1690508	1690717	.	-	.	ID=BSUD.21673.1.p1.exon1;Parent=BSUD.21673.1.p1
contig_923	transdecoder	CDS	1690508	1690646	.	-	0	ID=cds.BSUD.21673.1.p1;Parent=BSUD.21673.1.p1
contig_923	transdecoder	exon	1683999	1686961	.	-	.	ID=BSUD.21673.1.p1.exon2;Parent=BSUD.21673.1.p1
contig_923	transdecoder	CDS	1686006	1686961	.	-	2	ID=cds.BSUD.21673.1.p1;Parent=BSUD.21673.1.p1
contig_923	transdecoder	three_prime_UTR	1683999	1686005	.	-	.	ID=BSUD.21673.1.p1.utr3p1;Parent=BSUD.21673.1.p1
contig_923	transdecoder	gene	1690977	1703259	.	+	.	ID=BSUD.21675;Interpro=IPR000717 (Proteasome component (PCI) domain)---IPR016650 (Eukaryotic translation initiation factor 3 subunit E)---IPR019010 (Eukaryotic translation initiation factor 3 subunit E, N-terminal)---IPR036390 (Winged helix DNA-binding domain superfamily)
contig_923	transdecoder	mRNA	1690977	1703259	.	+	.	ID=BSUD.21675.1.p1;Parent=BSUD.21675;Interpro=IPR000717 (Proteasome component (PCI) domain)---IPR016650 (Eukaryotic translation initiation factor 3 subunit E)---IPR019010 (Eukaryotic translation initiation factor 3 subunit E, N-terminal)---IPR036390 (Winged helix DNA-binding domain superfamily)
contig_923	transdecoder	five_prime_UTR	1690977	1691007	.	+	.	ID=BSUD.21675.1.p1.utr5p1;Parent=BSUD.21675.1.p1
contig_923	transdecoder	exon	1690977	1691097	.	+	.	ID=BSUD.21675.1.p1.exon1;Parent=BSUD.21675.1.p1
contig_923	transdecoder	CDS	1691008	1691097	.	+	0	ID=cds.BSUD.21675.1.p1;Parent=BSUD.21675.1.p1
contig_923	transdecoder	exon	1696419	1696536	.	+	.	ID=BSUD.21675.1.p1.exon2;Parent=BSUD.21675.1.p1
contig_923	transdecoder	CDS	1696419	1696536	.	+	0	ID=cds.BSUD.21675.1.p1;Parent=BSUD.21675.1.p1
contig_923	transdecoder	exon	1697317	1697434	.	+	.	ID=BSUD.21675.1.p1.exon3;Parent=BSUD.21675.1.p1
contig_923	transdecoder	CDS	1697317	1697434	.	+	2	ID=cds.BSUD.21675.1.p1;Parent=BSUD.21675.1.p1
contig_923	transdecoder	exon	1697839	1697881	.	+	.	ID=BSUD.21675.1.p1.exon4;Parent=BSUD.21675.1.p1
contig_923	transdecoder	CDS	1697839	1697881	.	+	1	ID=cds.BSUD.21675.1.p1;Parent=BSUD.21675.1.p1
contig_923	transdecoder	exon	1698023	1698127	.	+	.	ID=BSUD.21675.1.p1.exon5;Parent=BSUD.21675.1.p1
contig_923	transdecoder	CDS	1698023	1698127	.	+	0	ID=cds.BSUD.21675.1.p1;Parent=BSUD.21675.1.p1
contig_923	transdecoder	exon	1698417	1698542	.	+	.	ID=BSUD.21675.1.p1.exon6;Parent=BSUD.21675.1.p1
contig_923	transdecoder	CDS	1698417	1698542	.	+	0	ID=cds.BSUD.21675.1.p1;Parent=BSUD.21675.1.p1
contig_923	transdecoder	exon	1700225	1700349	.	+	.	ID=BSUD.21675.1.p1.exon7;Parent=BSUD.21675.1.p1
contig_923	transdecoder	CDS	1700225	1700349	.	+	0	ID=cds.BSUD.21675.1.p1;Parent=BSUD.21675.1.p1
contig_923	transdecoder	exon	1701181	1701301	.	+	.	ID=BSUD.21675.1.p1.exon8;Parent=BSUD.21675.1.p1
contig_923	transdecoder	CDS	1701181	1701301	.	+	1	ID=cds.BSUD.21675.1.p1;Parent=BSUD.21675.1.p1
contig_923	transdecoder	exon	1701395	1701496	.	+	.	ID=BSUD.21675.1.p1.exon9;Parent=BSUD.21675.1.p1
contig_923	transdecoder	CDS	1701395	1701496	.	+	0	ID=cds.BSUD.21675.1.p1;Parent=BSUD.21675.1.p1
contig_923	transdecoder	exon	1701947	1702056	.	+	.	ID=BSUD.21675.1.p1.exon10;Parent=BSUD.21675.1.p1
contig_923	transdecoder	CDS	1701947	1702056	.	+	0	ID=cds.BSUD.21675.1.p1;Parent=BSUD.21675.1.p1
contig_923	transdecoder	exon	1702182	1702284	.	+	.	ID=BSUD.21675.1.p1.exon11;Parent=BSUD.21675.1.p1
contig_923	transdecoder	CDS	1702182	1702284	.	+	1	ID=cds.BSUD.21675.1.p1;Parent=BSUD.21675.1.p1
contig_923	transdecoder	exon	1702530	1702664	.	+	.	ID=BSUD.21675.1.p1.exon12;Parent=BSUD.21675.1.p1
contig_923	transdecoder	CDS	1702530	1702664	.	+	0	ID=cds.BSUD.21675.1.p1;Parent=BSUD.21675.1.p1
contig_923	transdecoder	exon	1702887	1703259	.	+	.	ID=BSUD.21675.1.p1.exon13;Parent=BSUD.21675.1.p1
contig_923	transdecoder	CDS	1702887	1702910	.	+	0	ID=cds.BSUD.21675.1.p1;Parent=BSUD.21675.1.p1
contig_923	transdecoder	three_prime_UTR	1702911	1703259	.	+	.	ID=BSUD.21675.1.p1.utr3p1;Parent=BSUD.21675.1.p1
contig_923	transdecoder	gene	1732867	1757101	.	+	.	ID=BSUD.21674;Interpro=IPR000884 (Thrombospondin type-1 (TSP1) repeat)---IPR006212 (Furin-like repeat)---IPR009030 (Growth factor receptor cysteine-rich domain superfamily)---IPR036383 (Thrombospondin type-1 (TSP1) repeat superfamily)---IPR043601 (R-spondin, Fu-CRD domain)
contig_923	transdecoder	mRNA	1732867	1757101	.	+	.	ID=BSUD.21674.1.p1;Parent=BSUD.21674;Interpro=IPR000884 (Thrombospondin type-1 (TSP1) repeat)---IPR006212 (Furin-like repeat)---IPR009030 (Growth factor receptor cysteine-rich domain superfamily)---IPR036383 (Thrombospondin type-1 (TSP1) repeat superfamily)---IPR043601 (R-spondin, Fu-CRD domain)
contig_923	transdecoder	five_prime_UTR	1732867	1733124	.	+	.	ID=BSUD.21674.1.p1.utr5p1;Parent=BSUD.21674.1.p1
contig_923	transdecoder	five_prime_UTR	1738085	1738824	.	+	.	ID=BSUD.21674.1.p1.utr5p2;Parent=BSUD.21674.1.p1
contig_923	transdecoder	exon	1732867	1733124	.	+	.	ID=BSUD.21674.1.p1.exon1;Parent=BSUD.21674.1.p1
contig_923	transdecoder	exon	1738085	1738921	.	+	.	ID=BSUD.21674.1.p1.exon2;Parent=BSUD.21674.1.p1
contig_923	transdecoder	CDS	1738825	1738921	.	+	0	ID=cds.BSUD.21674.1.p1;Parent=BSUD.21674.1.p1
contig_923	transdecoder	exon	1749708	1749899	.	+	.	ID=BSUD.21674.1.p1.exon3;Parent=BSUD.21674.1.p1
contig_923	transdecoder	CDS	1749708	1749899	.	+	2	ID=cds.BSUD.21674.1.p1;Parent=BSUD.21674.1.p1
contig_923	transdecoder	exon	1753313	1753462	.	+	.	ID=BSUD.21674.1.p1.exon4;Parent=BSUD.21674.1.p1
contig_923	transdecoder	CDS	1753313	1753462	.	+	2	ID=cds.BSUD.21674.1.p1;Parent=BSUD.21674.1.p1
contig_923	transdecoder	exon	1753670	1753855	.	+	.	ID=BSUD.21674.1.p1.exon5;Parent=BSUD.21674.1.p1
contig_923	transdecoder	CDS	1753670	1753855	.	+	2	ID=cds.BSUD.21674.1.p1;Parent=BSUD.21674.1.p1
contig_923	transdecoder	exon	1755312	1757101	.	+	.	ID=BSUD.21674.1.p1.exon6;Parent=BSUD.21674.1.p1
contig_923	transdecoder	CDS	1755312	1755637	.	+	2	ID=cds.BSUD.21674.1.p1;Parent=BSUD.21674.1.p1
contig_923	transdecoder	three_prime_UTR	1755638	1757101	.	+	.	ID=BSUD.21674.1.p1.utr3p1;Parent=BSUD.21674.1.p1
contig_923	transdecoder	mRNA	1732892	1757094	.	+	.	ID=BSUD.21674.2.p1;Parent=BSUD.21674;Interpro=IPR000884 (Thrombospondin type-1 (TSP1) repeat)---IPR006212 (Furin-like repeat)---IPR009030 (Growth factor receptor cysteine-rich domain superfamily)---IPR036383 (Thrombospondin type-1 (TSP1) repeat superfamily)---IPR043601 (R-spondin, Fu-CRD domain)
contig_923	transdecoder	five_prime_UTR	1732892	1733124	.	+	.	ID=BSUD.21674.2.p1.utr5p1;Parent=BSUD.21674.2.p1
contig_923	transdecoder	five_prime_UTR	1733990	1734092	.	+	.	ID=BSUD.21674.2.p1.utr5p2;Parent=BSUD.21674.2.p1
contig_923	transdecoder	five_prime_UTR	1738085	1738824	.	+	.	ID=BSUD.21674.2.p1.utr5p3;Parent=BSUD.21674.2.p1
contig_923	transdecoder	exon	1732892	1733124	.	+	.	ID=BSUD.21674.2.p1.exon1;Parent=BSUD.21674.2.p1
contig_923	transdecoder	exon	1733990	1734092	.	+	.	ID=BSUD.21674.2.p1.exon2;Parent=BSUD.21674.2.p1
contig_923	transdecoder	exon	1738085	1738921	.	+	.	ID=BSUD.21674.2.p1.exon3;Parent=BSUD.21674.2.p1
contig_923	transdecoder	CDS	1738825	1738921	.	+	0	ID=cds.BSUD.21674.2.p1;Parent=BSUD.21674.2.p1
contig_923	transdecoder	exon	1749708	1749899	.	+	.	ID=BSUD.21674.2.p1.exon4;Parent=BSUD.21674.2.p1
contig_923	transdecoder	CDS	1749708	1749899	.	+	2	ID=cds.BSUD.21674.2.p1;Parent=BSUD.21674.2.p1
contig_923	transdecoder	exon	1753313	1753462	.	+	.	ID=BSUD.21674.2.p1.exon5;Parent=BSUD.21674.2.p1
contig_923	transdecoder	CDS	1753313	1753462	.	+	2	ID=cds.BSUD.21674.2.p1;Parent=BSUD.21674.2.p1
contig_923	transdecoder	exon	1753670	1753855	.	+	.	ID=BSUD.21674.2.p1.exon6;Parent=BSUD.21674.2.p1
contig_923	transdecoder	CDS	1753670	1753855	.	+	2	ID=cds.BSUD.21674.2.p1;Parent=BSUD.21674.2.p1
contig_923	transdecoder	exon	1756325	1757094	.	+	.	ID=BSUD.21674.2.p1.exon7;Parent=BSUD.21674.2.p1
contig_923	transdecoder	CDS	1756325	1756488	.	+	2	ID=cds.BSUD.21674.2.p1;Parent=BSUD.21674.2.p1
contig_923	transdecoder	three_prime_UTR	1756489	1757094	.	+	.	ID=BSUD.21674.2.p1.utr3p1;Parent=BSUD.21674.2.p1
contig_923	transdecoder	mRNA	1732895	1757092	.	+	.	ID=BSUD.21674.3.p1;Parent=BSUD.21674;Interpro=IPR000884 (Thrombospondin type-1 (TSP1) repeat)---IPR006212 (Furin-like repeat)---IPR009030 (Growth factor receptor cysteine-rich domain superfamily)---IPR036383 (Thrombospondin type-1 (TSP1) repeat superfamily)---IPR043601 (R-spondin, Fu-CRD domain)
contig_923	transdecoder	five_prime_UTR	1732895	1733124	.	+	.	ID=BSUD.21674.3.p1.utr5p1;Parent=BSUD.21674.3.p1
contig_923	transdecoder	five_prime_UTR	1738085	1738824	.	+	.	ID=BSUD.21674.3.p1.utr5p2;Parent=BSUD.21674.3.p1
contig_923	transdecoder	exon	1732895	1733124	.	+	.	ID=BSUD.21674.3.p1.exon1;Parent=BSUD.21674.3.p1
contig_923	transdecoder	exon	1738085	1738921	.	+	.	ID=BSUD.21674.3.p1.exon2;Parent=BSUD.21674.3.p1
contig_923	transdecoder	CDS	1738825	1738921	.	+	0	ID=cds.BSUD.21674.3.p1;Parent=BSUD.21674.3.p1
contig_923	transdecoder	exon	1749708	1749899	.	+	.	ID=BSUD.21674.3.p1.exon3;Parent=BSUD.21674.3.p1
contig_923	transdecoder	CDS	1749708	1749899	.	+	2	ID=cds.BSUD.21674.3.p1;Parent=BSUD.21674.3.p1
contig_923	transdecoder	exon	1753313	1753462	.	+	.	ID=BSUD.21674.3.p1.exon4;Parent=BSUD.21674.3.p1
contig_923	transdecoder	CDS	1753313	1753462	.	+	2	ID=cds.BSUD.21674.3.p1;Parent=BSUD.21674.3.p1
contig_923	transdecoder	exon	1753670	1753855	.	+	.	ID=BSUD.21674.3.p1.exon5;Parent=BSUD.21674.3.p1
contig_923	transdecoder	CDS	1753670	1753855	.	+	2	ID=cds.BSUD.21674.3.p1;Parent=BSUD.21674.3.p1
contig_923	transdecoder	exon	1756325	1757092	.	+	.	ID=BSUD.21674.3.p1.exon6;Parent=BSUD.21674.3.p1
contig_923	transdecoder	CDS	1756325	1756488	.	+	2	ID=cds.BSUD.21674.3.p1;Parent=BSUD.21674.3.p1
contig_923	transdecoder	three_prime_UTR	1756489	1757092	.	+	.	ID=BSUD.21674.3.p1.utr3p1;Parent=BSUD.21674.3.p1
contig_923	transdecoder	gene	1793045	1793276	.	-	.	ID=BSUD.21676;Interpro=IPR013057 (Amino acid transporter, transmembrane domain)
contig_923	transdecoder	mRNA	1793045	1793276	.	-	.	ID=BSUD.21676.1.p1;Parent=BSUD.21676;Interpro=IPR013057 (Amino acid transporter, transmembrane domain)
contig_923	transdecoder	exon	1793045	1793276	.	-	.	ID=BSUD.21676.1.p1.exon1;Parent=BSUD.21676.1.p1
contig_923	transdecoder	CDS	1793045	1793275	.	-	0	ID=cds.BSUD.21676.1.p1;Parent=BSUD.21676.1.p1
contig_923	transdecoder	gene	1804976	1816710	.	+	.	ID=BSUD.21677;Interpro=IPR000299 (FERM domain)---IPR000798 (Ezrin/radixin/moesin-like)---IPR011993 (PH-like domain superfamily)---IPR014352 (FERM/acyl-CoA-binding protein superfamily)---IPR014847 (FERM adjacent (FA))---IPR018979 (FERM, N-terminal)---IPR018980 (FERM, C-terminal PH-like domain)---IPR019748 (FERM central domain)---IPR019749 (Band 4.1 domain)---IPR029071 (Ubiquitin-like domain superfamily)---IPR035963 (FERM superfamily, second domain)
contig_923	transdecoder	mRNA	1804976	1816710	.	+	.	ID=BSUD.21677.1.p1;Parent=BSUD.21677;Interpro=IPR000299 (FERM domain)---IPR000798 (Ezrin/radixin/moesin-like)---IPR011993 (PH-like domain superfamily)---IPR014352 (FERM/acyl-CoA-binding protein superfamily)---IPR014847 (FERM adjacent (FA))---IPR018979 (FERM, N-terminal)---IPR018980 (FERM, C-terminal PH-like domain)---IPR019748 (FERM central domain)---IPR019749 (Band 4.1 domain)---IPR029071 (Ubiquitin-like domain superfamily)---IPR035963 (FERM superfamily, second domain)
contig_923	transdecoder	five_prime_UTR	1804976	1805103	.	+	.	ID=BSUD.21677.1.p1.utr5p1;Parent=BSUD.21677.1.p1
contig_923	transdecoder	five_prime_UTR	1807010	1807078	.	+	.	ID=BSUD.21677.1.p1.utr5p2;Parent=BSUD.21677.1.p1
contig_923	transdecoder	exon	1804976	1805103	.	+	.	ID=BSUD.21677.1.p1.exon1;Parent=BSUD.21677.1.p1
contig_923	transdecoder	exon	1807010	1807210	.	+	.	ID=BSUD.21677.1.p1.exon2;Parent=BSUD.21677.1.p1
contig_923	transdecoder	CDS	1807079	1807210	.	+	0	ID=cds.BSUD.21677.1.p1;Parent=BSUD.21677.1.p1
contig_923	transdecoder	exon	1807297	1807410	.	+	.	ID=BSUD.21677.1.p1.exon3;Parent=BSUD.21677.1.p1
contig_923	transdecoder	CDS	1807297	1807410	.	+	0	ID=cds.BSUD.21677.1.p1;Parent=BSUD.21677.1.p1
contig_923	transdecoder	exon	1807515	1807557	.	+	.	ID=BSUD.21677.1.p1.exon4;Parent=BSUD.21677.1.p1
contig_923	transdecoder	CDS	1807515	1807557	.	+	0	ID=cds.BSUD.21677.1.p1;Parent=BSUD.21677.1.p1
contig_923	transdecoder	exon	1807693	1807768	.	+	.	ID=BSUD.21677.1.p1.exon5;Parent=BSUD.21677.1.p1
contig_923	transdecoder	CDS	1807693	1807768	.	+	2	ID=cds.BSUD.21677.1.p1;Parent=BSUD.21677.1.p1
contig_923	transdecoder	exon	1808714	1808758	.	+	.	ID=BSUD.21677.1.p1.exon6;Parent=BSUD.21677.1.p1
contig_923	transdecoder	CDS	1808714	1808758	.	+	1	ID=cds.BSUD.21677.1.p1;Parent=BSUD.21677.1.p1
contig_923	transdecoder	exon	1809229	1809408	.	+	.	ID=BSUD.21677.1.p1.exon7;Parent=BSUD.21677.1.p1
contig_923	transdecoder	CDS	1809229	1809408	.	+	1	ID=cds.BSUD.21677.1.p1;Parent=BSUD.21677.1.p1
contig_923	transdecoder	exon	1809837	1809924	.	+	.	ID=BSUD.21677.1.p1.exon8;Parent=BSUD.21677.1.p1
contig_923	transdecoder	CDS	1809837	1809924	.	+	1	ID=cds.BSUD.21677.1.p1;Parent=BSUD.21677.1.p1
contig_923	transdecoder	exon	1810040	1810192	.	+	.	ID=BSUD.21677.1.p1.exon9;Parent=BSUD.21677.1.p1
contig_923	transdecoder	CDS	1810040	1810192	.	+	0	ID=cds.BSUD.21677.1.p1;Parent=BSUD.21677.1.p1
contig_923	transdecoder	exon	1811812	1811909	.	+	.	ID=BSUD.21677.1.p1.exon10;Parent=BSUD.21677.1.p1
contig_923	transdecoder	CDS	1811812	1811909	.	+	0	ID=cds.BSUD.21677.1.p1;Parent=BSUD.21677.1.p1
contig_923	transdecoder	exon	1812466	1812668	.	+	.	ID=BSUD.21677.1.p1.exon11;Parent=BSUD.21677.1.p1
contig_923	transdecoder	CDS	1812466	1812668	.	+	1	ID=cds.BSUD.21677.1.p1;Parent=BSUD.21677.1.p1
contig_923	transdecoder	exon	1812785	1813033	.	+	.	ID=BSUD.21677.1.p1.exon12;Parent=BSUD.21677.1.p1
contig_923	transdecoder	CDS	1812785	1813033	.	+	2	ID=cds.BSUD.21677.1.p1;Parent=BSUD.21677.1.p1
contig_923	transdecoder	exon	1813425	1813762	.	+	.	ID=BSUD.21677.1.p1.exon13;Parent=BSUD.21677.1.p1
contig_923	transdecoder	CDS	1813425	1813762	.	+	2	ID=cds.BSUD.21677.1.p1;Parent=BSUD.21677.1.p1
contig_923	transdecoder	exon	1814883	1816710	.	+	.	ID=BSUD.21677.1.p1.exon14;Parent=BSUD.21677.1.p1
contig_923	transdecoder	CDS	1814883	1815158	.	+	0	ID=cds.BSUD.21677.1.p1;Parent=BSUD.21677.1.p1
contig_923	transdecoder	three_prime_UTR	1815159	1816710	.	+	.	ID=BSUD.21677.1.p1.utr3p1;Parent=BSUD.21677.1.p1
contig_923	transdecoder	mRNA	1804976	1816710	.	+	.	ID=BSUD.21677.2.p1;Parent=BSUD.21677;Interpro=IPR000299 (FERM domain)---IPR000798 (Ezrin/radixin/moesin-like)---IPR011993 (PH-like domain superfamily)---IPR014352 (FERM/acyl-CoA-binding protein superfamily)---IPR014847 (FERM adjacent (FA))---IPR018979 (FERM, N-terminal)---IPR018980 (FERM, C-terminal PH-like domain)---IPR019748 (FERM central domain)---IPR019749 (Band 4.1 domain)---IPR029071 (Ubiquitin-like domain superfamily)---IPR035963 (FERM superfamily, second domain)
contig_923	transdecoder	five_prime_UTR	1804976	1805496	.	+	.	ID=BSUD.21677.2.p1.utr5p1;Parent=BSUD.21677.2.p1
contig_923	transdecoder	five_prime_UTR	1807010	1807078	.	+	.	ID=BSUD.21677.2.p1.utr5p2;Parent=BSUD.21677.2.p1
contig_923	transdecoder	exon	1804976	1805496	.	+	.	ID=BSUD.21677.2.p1.exon1;Parent=BSUD.21677.2.p1
contig_923	transdecoder	exon	1807010	1807210	.	+	.	ID=BSUD.21677.2.p1.exon2;Parent=BSUD.21677.2.p1
contig_923	transdecoder	CDS	1807079	1807210	.	+	0	ID=cds.BSUD.21677.2.p1;Parent=BSUD.21677.2.p1
contig_923	transdecoder	exon	1807297	1807410	.	+	.	ID=BSUD.21677.2.p1.exon3;Parent=BSUD.21677.2.p1
contig_923	transdecoder	CDS	1807297	1807410	.	+	0	ID=cds.BSUD.21677.2.p1;Parent=BSUD.21677.2.p1
contig_923	transdecoder	exon	1807515	1807557	.	+	.	ID=BSUD.21677.2.p1.exon4;Parent=BSUD.21677.2.p1
contig_923	transdecoder	CDS	1807515	1807557	.	+	0	ID=cds.BSUD.21677.2.p1;Parent=BSUD.21677.2.p1
contig_923	transdecoder	exon	1807693	1807768	.	+	.	ID=BSUD.21677.2.p1.exon5;Parent=BSUD.21677.2.p1
contig_923	transdecoder	CDS	1807693	1807768	.	+	2	ID=cds.BSUD.21677.2.p1;Parent=BSUD.21677.2.p1
contig_923	transdecoder	exon	1808714	1808758	.	+	.	ID=BSUD.21677.2.p1.exon6;Parent=BSUD.21677.2.p1
contig_923	transdecoder	CDS	1808714	1808758	.	+	1	ID=cds.BSUD.21677.2.p1;Parent=BSUD.21677.2.p1
contig_923	transdecoder	exon	1809229	1809408	.	+	.	ID=BSUD.21677.2.p1.exon7;Parent=BSUD.21677.2.p1
contig_923	transdecoder	CDS	1809229	1809408	.	+	1	ID=cds.BSUD.21677.2.p1;Parent=BSUD.21677.2.p1
contig_923	transdecoder	exon	1809837	1809924	.	+	.	ID=BSUD.21677.2.p1.exon8;Parent=BSUD.21677.2.p1
contig_923	transdecoder	CDS	1809837	1809924	.	+	1	ID=cds.BSUD.21677.2.p1;Parent=BSUD.21677.2.p1
contig_923	transdecoder	exon	1810040	1810192	.	+	.	ID=BSUD.21677.2.p1.exon9;Parent=BSUD.21677.2.p1
contig_923	transdecoder	CDS	1810040	1810192	.	+	0	ID=cds.BSUD.21677.2.p1;Parent=BSUD.21677.2.p1
contig_923	transdecoder	exon	1811812	1811909	.	+	.	ID=BSUD.21677.2.p1.exon10;Parent=BSUD.21677.2.p1
contig_923	transdecoder	CDS	1811812	1811909	.	+	0	ID=cds.BSUD.21677.2.p1;Parent=BSUD.21677.2.p1
contig_923	transdecoder	exon	1812466	1812668	.	+	.	ID=BSUD.21677.2.p1.exon11;Parent=BSUD.21677.2.p1
contig_923	transdecoder	CDS	1812466	1812668	.	+	1	ID=cds.BSUD.21677.2.p1;Parent=BSUD.21677.2.p1
contig_923	transdecoder	exon	1812785	1813033	.	+	.	ID=BSUD.21677.2.p1.exon12;Parent=BSUD.21677.2.p1
contig_923	transdecoder	CDS	1812785	1813033	.	+	2	ID=cds.BSUD.21677.2.p1;Parent=BSUD.21677.2.p1
contig_923	transdecoder	exon	1813425	1813762	.	+	.	ID=BSUD.21677.2.p1.exon13;Parent=BSUD.21677.2.p1
contig_923	transdecoder	CDS	1813425	1813762	.	+	2	ID=cds.BSUD.21677.2.p1;Parent=BSUD.21677.2.p1
contig_923	transdecoder	exon	1814883	1816710	.	+	.	ID=BSUD.21677.2.p1.exon14;Parent=BSUD.21677.2.p1
contig_923	transdecoder	CDS	1814883	1815158	.	+	0	ID=cds.BSUD.21677.2.p1;Parent=BSUD.21677.2.p1
contig_923	transdecoder	three_prime_UTR	1815159	1816710	.	+	.	ID=BSUD.21677.2.p1.utr3p1;Parent=BSUD.21677.2.p1
contig_923	transdecoder	gene	1817570	1820687	.	-	.	ID=BSUD.21678;Interpro=NA
contig_923	transdecoder	mRNA	1817570	1820687	.	-	.	ID=BSUD.21678.1.p1;Parent=BSUD.21678;Interpro=NA
contig_923	transdecoder	five_prime_UTR	1820555	1820687	.	-	.	ID=BSUD.21678.1.p1.utr5p1;Parent=BSUD.21678.1.p1
contig_923	transdecoder	five_prime_UTR	1820289	1820457	.	-	.	ID=BSUD.21678.1.p1.utr5p2;Parent=BSUD.21678.1.p1
contig_923	transdecoder	five_prime_UTR	1819378	1819397	.	-	.	ID=BSUD.21678.1.p1.utr5p3;Parent=BSUD.21678.1.p1
contig_923	transdecoder	exon	1820555	1820687	.	-	.	ID=BSUD.21678.1.p1.exon1;Parent=BSUD.21678.1.p1
contig_923	transdecoder	exon	1820289	1820457	.	-	.	ID=BSUD.21678.1.p1.exon2;Parent=BSUD.21678.1.p1
contig_923	transdecoder	exon	1817570	1819397	.	-	.	ID=BSUD.21678.1.p1.exon3;Parent=BSUD.21678.1.p1
contig_923	transdecoder	CDS	1817572	1819377	.	-	0	ID=cds.BSUD.21678.1.p1;Parent=BSUD.21678.1.p1
contig_923	tRNAscan-SE	pseudogene_tRNA	1823399	1823467	28.5	-	.	ID=contig_923.trna6;Name=contig_923.tRNA6-GlyTCC;isotype=Gly;anticodon=TCC;gene_biotype=pseudogene
contig_923	tRNAscan-SE	exon	1823399	1823467	.	-	.	ID=contig_923.trna6.exon1;Parent=contig_923.trna6
contig_923	tRNAscan-SE	pseudogene_tRNA	1828416	1828485	39.4	-	.	ID=contig_923.trna5;Name=contig_923.tRNA5-GlyTCC;isotype=Gly;anticodon=TCC;gene_biotype=pseudogene
contig_923	tRNAscan-SE	exon	1828416	1828485	.	-	.	ID=contig_923.trna5.exon1;Parent=contig_923.trna5
contig_923	transdecoder	gene	1831104	1845675	.	+	.	ID=BSUD.21679;Interpro=IPR001770 (G-protein, gamma subunit)---IPR015898 (G-protein gamma-like domain)---IPR036284 (G-protein gamma-like domain superfamily)
contig_923	transdecoder	mRNA	1831104	1845675	.	+	.	ID=BSUD.21679.1.p1;Parent=BSUD.21679;Interpro=IPR001770 (G-protein, gamma subunit)---IPR015898 (G-protein gamma-like domain)---IPR036284 (G-protein gamma-like domain superfamily)
contig_923	transdecoder	five_prime_UTR	1831104	1831282	.	+	.	ID=BSUD.21679.1.p1.utr5p1;Parent=BSUD.21679.1.p1
contig_923	transdecoder	five_prime_UTR	1840266	1840309	.	+	.	ID=BSUD.21679.1.p1.utr5p2;Parent=BSUD.21679.1.p1
contig_923	transdecoder	five_prime_UTR	1844888	1844913	.	+	.	ID=BSUD.21679.1.p1.utr5p3;Parent=BSUD.21679.1.p1
contig_923	transdecoder	five_prime_UTR	1845056	1845062	.	+	.	ID=BSUD.21679.1.p1.utr5p4;Parent=BSUD.21679.1.p1
contig_923	transdecoder	exon	1831104	1831282	.	+	.	ID=BSUD.21679.1.p1.exon1;Parent=BSUD.21679.1.p1
contig_923	transdecoder	exon	1840266	1840309	.	+	.	ID=BSUD.21679.1.p1.exon2;Parent=BSUD.21679.1.p1
contig_923	transdecoder	exon	1844888	1844913	.	+	.	ID=BSUD.21679.1.p1.exon3;Parent=BSUD.21679.1.p1
contig_923	transdecoder	exon	1845056	1845675	.	+	.	ID=BSUD.21679.1.p1.exon4;Parent=BSUD.21679.1.p1
contig_923	transdecoder	CDS	1845063	1845275	.	+	0	ID=cds.BSUD.21679.1.p1;Parent=BSUD.21679.1.p1
contig_923	transdecoder	three_prime_UTR	1845276	1845675	.	+	.	ID=BSUD.21679.1.p1.utr3p1;Parent=BSUD.21679.1.p1
contig_923	transdecoder	mRNA	1831104	1845539	.	+	.	ID=BSUD.21679.2.p1;Parent=BSUD.21679;Interpro=IPR001770 (G-protein, gamma subunit)---IPR015898 (G-protein gamma-like domain)---IPR036284 (G-protein gamma-like domain superfamily)
contig_923	transdecoder	five_prime_UTR	1831104	1831282	.	+	.	ID=BSUD.21679.2.p1.utr5p1;Parent=BSUD.21679.2.p1
contig_923	transdecoder	five_prime_UTR	1840266	1840309	.	+	.	ID=BSUD.21679.2.p1.utr5p2;Parent=BSUD.21679.2.p1
contig_923	transdecoder	five_prime_UTR	1841083	1841083	.	+	.	ID=BSUD.21679.2.p1.utr5p3;Parent=BSUD.21679.2.p1
contig_923	transdecoder	exon	1831104	1831282	.	+	.	ID=BSUD.21679.2.p1.exon1;Parent=BSUD.21679.2.p1
contig_923	transdecoder	exon	1840266	1840309	.	+	.	ID=BSUD.21679.2.p1.exon2;Parent=BSUD.21679.2.p1
contig_923	transdecoder	exon	1841083	1844913	.	+	.	ID=BSUD.21679.2.p1.exon3;Parent=BSUD.21679.2.p1
contig_923	transdecoder	CDS	1841084	1841302	.	+	0	ID=cds.BSUD.21679.2.p1;Parent=BSUD.21679.2.p1
contig_923	transdecoder	exon	1845056	1845539	.	+	.	ID=BSUD.21679.2.p1.exon4;Parent=BSUD.21679.2.p1
contig_923	transdecoder	three_prime_UTR	1841303	1844913	.	+	.	ID=BSUD.21679.2.p1.utr3p1;Parent=BSUD.21679.2.p1
contig_923	transdecoder	three_prime_UTR	1845056	1845539	.	+	.	ID=BSUD.21679.2.p1.utr3p2;Parent=BSUD.21679.2.p1
contig_923	transdecoder	mRNA	1831116	1845662	.	+	.	ID=BSUD.21679.3.p1;Parent=BSUD.21679;Interpro=IPR001770 (G-protein, gamma subunit)---IPR015898 (G-protein gamma-like domain)---IPR036284 (G-protein gamma-like domain superfamily)
contig_923	transdecoder	five_prime_UTR	1831116	1831282	.	+	.	ID=BSUD.21679.3.p1.utr5p1;Parent=BSUD.21679.3.p1
contig_923	transdecoder	five_prime_UTR	1840270	1840309	.	+	.	ID=BSUD.21679.3.p1.utr5p2;Parent=BSUD.21679.3.p1
contig_923	transdecoder	five_prime_UTR	1844888	1844913	.	+	.	ID=BSUD.21679.3.p1.utr5p3;Parent=BSUD.21679.3.p1
contig_923	transdecoder	five_prime_UTR	1845056	1845062	.	+	.	ID=BSUD.21679.3.p1.utr5p4;Parent=BSUD.21679.3.p1
contig_923	transdecoder	exon	1831116	1831282	.	+	.	ID=BSUD.21679.3.p1.exon1;Parent=BSUD.21679.3.p1
contig_923	transdecoder	exon	1840270	1840309	.	+	.	ID=BSUD.21679.3.p1.exon2;Parent=BSUD.21679.3.p1
contig_923	transdecoder	exon	1844888	1844913	.	+	.	ID=BSUD.21679.3.p1.exon3;Parent=BSUD.21679.3.p1
contig_923	transdecoder	exon	1845056	1845662	.	+	.	ID=BSUD.21679.3.p1.exon4;Parent=BSUD.21679.3.p1
contig_923	transdecoder	CDS	1845063	1845275	.	+	0	ID=cds.BSUD.21679.3.p1;Parent=BSUD.21679.3.p1
contig_923	transdecoder	three_prime_UTR	1845276	1845662	.	+	.	ID=BSUD.21679.3.p1.utr3p1;Parent=BSUD.21679.3.p1
contig_923	transdecoder	mRNA	1831119	1845539	.	+	.	ID=BSUD.21679.4.p1;Parent=BSUD.21679;Interpro=IPR001770 (G-protein, gamma subunit)---IPR015898 (G-protein gamma-like domain)---IPR036284 (G-protein gamma-like domain superfamily)
contig_923	transdecoder	five_prime_UTR	1831119	1831282	.	+	.	ID=BSUD.21679.4.p1.utr5p1;Parent=BSUD.21679.4.p1
contig_923	transdecoder	five_prime_UTR	1840270	1840309	.	+	.	ID=BSUD.21679.4.p1.utr5p2;Parent=BSUD.21679.4.p1
contig_923	transdecoder	five_prime_UTR	1841083	1841083	.	+	.	ID=BSUD.21679.4.p1.utr5p3;Parent=BSUD.21679.4.p1
contig_923	transdecoder	exon	1831119	1831282	.	+	.	ID=BSUD.21679.4.p1.exon1;Parent=BSUD.21679.4.p1
contig_923	transdecoder	exon	1840270	1840309	.	+	.	ID=BSUD.21679.4.p1.exon2;Parent=BSUD.21679.4.p1
contig_923	transdecoder	exon	1841083	1844913	.	+	.	ID=BSUD.21679.4.p1.exon3;Parent=BSUD.21679.4.p1
contig_923	transdecoder	CDS	1841084	1841302	.	+	0	ID=cds.BSUD.21679.4.p1;Parent=BSUD.21679.4.p1
contig_923	transdecoder	exon	1845056	1845539	.	+	.	ID=BSUD.21679.4.p1.exon4;Parent=BSUD.21679.4.p1
contig_923	transdecoder	three_prime_UTR	1841303	1844913	.	+	.	ID=BSUD.21679.4.p1.utr3p1;Parent=BSUD.21679.4.p1
contig_923	transdecoder	three_prime_UTR	1845056	1845539	.	+	.	ID=BSUD.21679.4.p1.utr3p2;Parent=BSUD.21679.4.p1
contig_923	transdecoder	gene	1845568	1850012	.	-	.	ID=BSUD.21680;Interpro=IPR001296 (Glycosyl transferase, family 1)---IPR027054 (Mannosyltransferase ALG2)---IPR028098 (Glycosyltransferase subfamily 4-like, N-terminal domain)
contig_923	transdecoder	mRNA	1845568	1850012	.	-	.	ID=BSUD.21680.1.p1;Parent=BSUD.21680;Interpro=IPR001296 (Glycosyl transferase, family 1)---IPR027054 (Mannosyltransferase ALG2)---IPR028098 (Glycosyltransferase subfamily 4-like, N-terminal domain)
contig_923	transdecoder	five_prime_UTR	1849782	1850012	.	-	.	ID=BSUD.21680.1.p1.utr5p1;Parent=BSUD.21680.1.p1
contig_923	transdecoder	exon	1849286	1850012	.	-	.	ID=BSUD.21680.1.p1.exon1;Parent=BSUD.21680.1.p1
contig_923	transdecoder	CDS	1849286	1849781	.	-	0	ID=cds.BSUD.21680.1.p1;Parent=BSUD.21680.1.p1
contig_923	transdecoder	exon	1847847	1848047	.	-	.	ID=BSUD.21680.1.p1.exon2;Parent=BSUD.21680.1.p1
contig_923	transdecoder	CDS	1847847	1848047	.	-	2	ID=cds.BSUD.21680.1.p1;Parent=BSUD.21680.1.p1
contig_923	transdecoder	exon	1845568	1847113	.	-	.	ID=BSUD.21680.1.p1.exon3;Parent=BSUD.21680.1.p1
contig_923	transdecoder	CDS	1846611	1847113	.	-	2	ID=cds.BSUD.21680.1.p1;Parent=BSUD.21680.1.p1
contig_923	transdecoder	three_prime_UTR	1845568	1846610	.	-	.	ID=BSUD.21680.1.p1.utr3p1;Parent=BSUD.21680.1.p1
contig_923	transdecoder	gene	1849699	1868899	.	+	.	ID=BSUD.21681;Interpro=IPR000626 (Ubiquitin-like domain)---IPR001012 (UBX domain)---IPR006577 (UAS)---IPR029071 (Ubiquitin-like domain superfamily)---IPR033043 (FAS-associated factor 1-like, UBX domain)---IPR036249 (Thioredoxin-like superfamily)
contig_923	transdecoder	mRNA	1849699	1868899	.	+	.	ID=BSUD.21681.1.p1;Parent=BSUD.21681;Interpro=IPR000626 (Ubiquitin-like domain)---IPR001012 (UBX domain)---IPR006577 (UAS)---IPR029071 (Ubiquitin-like domain superfamily)---IPR033043 (FAS-associated factor 1-like, UBX domain)---IPR036249 (Thioredoxin-like superfamily)
contig_923	transdecoder	five_prime_UTR	1849699	1850453	.	+	.	ID=BSUD.21681.1.p1.utr5p1;Parent=BSUD.21681.1.p1
contig_923	transdecoder	exon	1849699	1850543	.	+	.	ID=BSUD.21681.1.p1.exon1;Parent=BSUD.21681.1.p1
contig_923	transdecoder	CDS	1850454	1850543	.	+	0	ID=cds.BSUD.21681.1.p1;Parent=BSUD.21681.1.p1
contig_923	transdecoder	exon	1853788	1853856	.	+	.	ID=BSUD.21681.1.p1.exon2;Parent=BSUD.21681.1.p1
contig_923	transdecoder	CDS	1853788	1853856	.	+	0	ID=cds.BSUD.21681.1.p1;Parent=BSUD.21681.1.p1
contig_923	transdecoder	exon	1856985	1857288	.	+	.	ID=BSUD.21681.1.p1.exon3;Parent=BSUD.21681.1.p1
contig_923	transdecoder	CDS	1856985	1857288	.	+	0	ID=cds.BSUD.21681.1.p1;Parent=BSUD.21681.1.p1
contig_923	transdecoder	exon	1857420	1857517	.	+	.	ID=BSUD.21681.1.p1.exon4;Parent=BSUD.21681.1.p1
contig_923	transdecoder	CDS	1857420	1857517	.	+	2	ID=cds.BSUD.21681.1.p1;Parent=BSUD.21681.1.p1
contig_923	transdecoder	exon	1857751	1857857	.	+	.	ID=BSUD.21681.1.p1.exon5;Parent=BSUD.21681.1.p1
contig_923	transdecoder	CDS	1857751	1857857	.	+	0	ID=cds.BSUD.21681.1.p1;Parent=BSUD.21681.1.p1
contig_923	transdecoder	exon	1857945	1858059	.	+	.	ID=BSUD.21681.1.p1.exon6;Parent=BSUD.21681.1.p1
contig_923	transdecoder	CDS	1857945	1858059	.	+	1	ID=cds.BSUD.21681.1.p1;Parent=BSUD.21681.1.p1
contig_923	transdecoder	exon	1859719	1859802	.	+	.	ID=BSUD.21681.1.p1.exon7;Parent=BSUD.21681.1.p1
contig_923	transdecoder	CDS	1859719	1859802	.	+	0	ID=cds.BSUD.21681.1.p1;Parent=BSUD.21681.1.p1
contig_923	transdecoder	exon	1860214	1860309	.	+	.	ID=BSUD.21681.1.p1.exon8;Parent=BSUD.21681.1.p1
contig_923	transdecoder	CDS	1860214	1860309	.	+	0	ID=cds.BSUD.21681.1.p1;Parent=BSUD.21681.1.p1
contig_923	transdecoder	exon	1860975	1861083	.	+	.	ID=BSUD.21681.1.p1.exon9;Parent=BSUD.21681.1.p1
contig_923	transdecoder	CDS	1860975	1861083	.	+	0	ID=cds.BSUD.21681.1.p1;Parent=BSUD.21681.1.p1
contig_923	transdecoder	exon	1861261	1861324	.	+	.	ID=BSUD.21681.1.p1.exon10;Parent=BSUD.21681.1.p1
contig_923	transdecoder	CDS	1861261	1861324	.	+	2	ID=cds.BSUD.21681.1.p1;Parent=BSUD.21681.1.p1
contig_923	transdecoder	exon	1861578	1861659	.	+	.	ID=BSUD.21681.1.p1.exon11;Parent=BSUD.21681.1.p1
contig_923	transdecoder	CDS	1861578	1861659	.	+	1	ID=cds.BSUD.21681.1.p1;Parent=BSUD.21681.1.p1
contig_923	transdecoder	exon	1862201	1862355	.	+	.	ID=BSUD.21681.1.p1.exon12;Parent=BSUD.21681.1.p1
contig_923	transdecoder	CDS	1862201	1862355	.	+	0	ID=cds.BSUD.21681.1.p1;Parent=BSUD.21681.1.p1
contig_923	transdecoder	exon	1862792	1862928	.	+	.	ID=BSUD.21681.1.p1.exon13;Parent=BSUD.21681.1.p1
contig_923	transdecoder	CDS	1862792	1862928	.	+	1	ID=cds.BSUD.21681.1.p1;Parent=BSUD.21681.1.p1
contig_923	transdecoder	exon	1863816	1863904	.	+	.	ID=BSUD.21681.1.p1.exon14;Parent=BSUD.21681.1.p1
contig_923	transdecoder	CDS	1863816	1863904	.	+	2	ID=cds.BSUD.21681.1.p1;Parent=BSUD.21681.1.p1
contig_923	transdecoder	exon	1864905	1864985	.	+	.	ID=BSUD.21681.1.p1.exon15;Parent=BSUD.21681.1.p1
contig_923	transdecoder	CDS	1864905	1864985	.	+	0	ID=cds.BSUD.21681.1.p1;Parent=BSUD.21681.1.p1
contig_923	transdecoder	exon	1865354	1865464	.	+	.	ID=BSUD.21681.1.p1.exon16;Parent=BSUD.21681.1.p1
contig_923	transdecoder	CDS	1865354	1865464	.	+	0	ID=cds.BSUD.21681.1.p1;Parent=BSUD.21681.1.p1
contig_923	transdecoder	exon	1865575	1865790	.	+	.	ID=BSUD.21681.1.p1.exon17;Parent=BSUD.21681.1.p1
contig_923	transdecoder	CDS	1865575	1865790	.	+	0	ID=cds.BSUD.21681.1.p1;Parent=BSUD.21681.1.p1
contig_923	transdecoder	exon	1867170	1868899	.	+	.	ID=BSUD.21681.1.p1.exon18;Parent=BSUD.21681.1.p1
contig_923	transdecoder	CDS	1867170	1867250	.	+	0	ID=cds.BSUD.21681.1.p1;Parent=BSUD.21681.1.p1
contig_923	transdecoder	three_prime_UTR	1867251	1868899	.	+	.	ID=BSUD.21681.1.p1.utr3p1;Parent=BSUD.21681.1.p1
contig_923	transdecoder	mRNA	1850343	1868899	.	+	.	ID=BSUD.21681.2.p1;Parent=BSUD.21681;Interpro=IPR000626 (Ubiquitin-like domain)---IPR001012 (UBX domain)---IPR006577 (UAS)---IPR029071 (Ubiquitin-like domain superfamily)---IPR033043 (FAS-associated factor 1-like, UBX domain)---IPR036249 (Thioredoxin-like superfamily)
contig_923	transdecoder	five_prime_UTR	1850343	1850453	.	+	.	ID=BSUD.21681.2.p1.utr5p1;Parent=BSUD.21681.2.p1
contig_923	transdecoder	exon	1850343	1850543	.	+	.	ID=BSUD.21681.2.p1.exon1;Parent=BSUD.21681.2.p1
contig_923	transdecoder	CDS	1850454	1850543	.	+	0	ID=cds.BSUD.21681.2.p1;Parent=BSUD.21681.2.p1
contig_923	transdecoder	exon	1853788	1853856	.	+	.	ID=BSUD.21681.2.p1.exon2;Parent=BSUD.21681.2.p1
contig_923	transdecoder	CDS	1853788	1853856	.	+	0	ID=cds.BSUD.21681.2.p1;Parent=BSUD.21681.2.p1
contig_923	transdecoder	exon	1856985	1857288	.	+	.	ID=BSUD.21681.2.p1.exon3;Parent=BSUD.21681.2.p1
contig_923	transdecoder	CDS	1856985	1857288	.	+	0	ID=cds.BSUD.21681.2.p1;Parent=BSUD.21681.2.p1
contig_923	transdecoder	exon	1857420	1857517	.	+	.	ID=BSUD.21681.2.p1.exon4;Parent=BSUD.21681.2.p1
contig_923	transdecoder	CDS	1857420	1857517	.	+	2	ID=cds.BSUD.21681.2.p1;Parent=BSUD.21681.2.p1
contig_923	transdecoder	exon	1857751	1857857	.	+	.	ID=BSUD.21681.2.p1.exon5;Parent=BSUD.21681.2.p1
contig_923	transdecoder	CDS	1857751	1857857	.	+	0	ID=cds.BSUD.21681.2.p1;Parent=BSUD.21681.2.p1
contig_923	transdecoder	exon	1857945	1858059	.	+	.	ID=BSUD.21681.2.p1.exon6;Parent=BSUD.21681.2.p1
contig_923	transdecoder	CDS	1857945	1858059	.	+	1	ID=cds.BSUD.21681.2.p1;Parent=BSUD.21681.2.p1
contig_923	transdecoder	exon	1859719	1859802	.	+	.	ID=BSUD.21681.2.p1.exon7;Parent=BSUD.21681.2.p1
contig_923	transdecoder	CDS	1859719	1859802	.	+	0	ID=cds.BSUD.21681.2.p1;Parent=BSUD.21681.2.p1
contig_923	transdecoder	exon	1860214	1860309	.	+	.	ID=BSUD.21681.2.p1.exon8;Parent=BSUD.21681.2.p1
contig_923	transdecoder	CDS	1860214	1860309	.	+	0	ID=cds.BSUD.21681.2.p1;Parent=BSUD.21681.2.p1
contig_923	transdecoder	exon	1860975	1861083	.	+	.	ID=BSUD.21681.2.p1.exon9;Parent=BSUD.21681.2.p1
contig_923	transdecoder	CDS	1860975	1861083	.	+	0	ID=cds.BSUD.21681.2.p1;Parent=BSUD.21681.2.p1
contig_923	transdecoder	exon	1861261	1861324	.	+	.	ID=BSUD.21681.2.p1.exon10;Parent=BSUD.21681.2.p1
contig_923	transdecoder	CDS	1861261	1861324	.	+	2	ID=cds.BSUD.21681.2.p1;Parent=BSUD.21681.2.p1
contig_923	transdecoder	exon	1861578	1861659	.	+	.	ID=BSUD.21681.2.p1.exon11;Parent=BSUD.21681.2.p1
contig_923	transdecoder	CDS	1861578	1861659	.	+	1	ID=cds.BSUD.21681.2.p1;Parent=BSUD.21681.2.p1
contig_923	transdecoder	exon	1862201	1862355	.	+	.	ID=BSUD.21681.2.p1.exon12;Parent=BSUD.21681.2.p1
contig_923	transdecoder	CDS	1862201	1862355	.	+	0	ID=cds.BSUD.21681.2.p1;Parent=BSUD.21681.2.p1
contig_923	transdecoder	exon	1862792	1862928	.	+	.	ID=BSUD.21681.2.p1.exon13;Parent=BSUD.21681.2.p1
contig_923	transdecoder	CDS	1862792	1862928	.	+	1	ID=cds.BSUD.21681.2.p1;Parent=BSUD.21681.2.p1
contig_923	transdecoder	exon	1863816	1863904	.	+	.	ID=BSUD.21681.2.p1.exon14;Parent=BSUD.21681.2.p1
contig_923	transdecoder	CDS	1863816	1863904	.	+	2	ID=cds.BSUD.21681.2.p1;Parent=BSUD.21681.2.p1
contig_923	transdecoder	exon	1864905	1864982	.	+	.	ID=BSUD.21681.2.p1.exon15;Parent=BSUD.21681.2.p1
contig_923	transdecoder	CDS	1864905	1864982	.	+	0	ID=cds.BSUD.21681.2.p1;Parent=BSUD.21681.2.p1
contig_923	transdecoder	exon	1865352	1865464	.	+	.	ID=BSUD.21681.2.p1.exon16;Parent=BSUD.21681.2.p1
contig_923	transdecoder	CDS	1865352	1865408	.	+	0	ID=cds.BSUD.21681.2.p1;Parent=BSUD.21681.2.p1
contig_923	transdecoder	exon	1865575	1865790	.	+	.	ID=BSUD.21681.2.p1.exon17;Parent=BSUD.21681.2.p1
contig_923	transdecoder	exon	1867170	1868899	.	+	.	ID=BSUD.21681.2.p1.exon18;Parent=BSUD.21681.2.p1
contig_923	transdecoder	three_prime_UTR	1865409	1865464	.	+	.	ID=BSUD.21681.2.p1.utr3p1;Parent=BSUD.21681.2.p1
contig_923	transdecoder	three_prime_UTR	1865575	1865790	.	+	.	ID=BSUD.21681.2.p1.utr3p2;Parent=BSUD.21681.2.p1
contig_923	transdecoder	three_prime_UTR	1867170	1868899	.	+	.	ID=BSUD.21681.2.p1.utr3p3;Parent=BSUD.21681.2.p1
contig_923	transdecoder	gene	1875421	1893482	.	-	.	ID=BSUD.21686;Interpro=IPR027884 (Domain of unknown function DUF4614)---IPR040120 (Uncharacterized protein C19orf44-like)
contig_923	transdecoder	mRNA	1875421	1893482	.	-	.	ID=BSUD.21686.1.p1;Parent=BSUD.21686;Interpro=IPR027884 (Domain of unknown function DUF4614)---IPR040120 (Uncharacterized protein C19orf44-like)
contig_923	transdecoder	five_prime_UTR	1893355	1893482	.	-	.	ID=BSUD.21686.1.p1.utr5p1;Parent=BSUD.21686.1.p1
contig_923	transdecoder	five_prime_UTR	1892734	1892838	.	-	.	ID=BSUD.21686.1.p1.utr5p2;Parent=BSUD.21686.1.p1
contig_923	transdecoder	five_prime_UTR	1887706	1887894	.	-	.	ID=BSUD.21686.1.p1.utr5p3;Parent=BSUD.21686.1.p1
contig_923	transdecoder	five_prime_UTR	1886728	1886768	.	-	.	ID=BSUD.21686.1.p1.utr5p4;Parent=BSUD.21686.1.p1
contig_923	transdecoder	exon	1893355	1893482	.	-	.	ID=BSUD.21686.1.p1.exon1;Parent=BSUD.21686.1.p1
contig_923	transdecoder	exon	1892734	1892838	.	-	.	ID=BSUD.21686.1.p1.exon2;Parent=BSUD.21686.1.p1
contig_923	transdecoder	exon	1887706	1887894	.	-	.	ID=BSUD.21686.1.p1.exon3;Parent=BSUD.21686.1.p1
contig_923	transdecoder	exon	1886623	1886768	.	-	.	ID=BSUD.21686.1.p1.exon4;Parent=BSUD.21686.1.p1
contig_923	transdecoder	CDS	1886623	1886727	.	-	0	ID=cds.BSUD.21686.1.p1;Parent=BSUD.21686.1.p1
contig_923	transdecoder	exon	1886070	1886271	.	-	.	ID=BSUD.21686.1.p1.exon5;Parent=BSUD.21686.1.p1
contig_923	transdecoder	CDS	1886070	1886271	.	-	0	ID=cds.BSUD.21686.1.p1;Parent=BSUD.21686.1.p1
contig_923	transdecoder	exon	1885679	1885948	.	-	.	ID=BSUD.21686.1.p1.exon6;Parent=BSUD.21686.1.p1
contig_923	transdecoder	CDS	1885679	1885948	.	-	2	ID=cds.BSUD.21686.1.p1;Parent=BSUD.21686.1.p1
contig_923	transdecoder	exon	1885300	1885421	.	-	.	ID=BSUD.21686.1.p1.exon7;Parent=BSUD.21686.1.p1
contig_923	transdecoder	CDS	1885300	1885421	.	-	2	ID=cds.BSUD.21686.1.p1;Parent=BSUD.21686.1.p1
contig_923	transdecoder	exon	1883470	1883740	.	-	.	ID=BSUD.21686.1.p1.exon8;Parent=BSUD.21686.1.p1
contig_923	transdecoder	CDS	1883470	1883740	.	-	0	ID=cds.BSUD.21686.1.p1;Parent=BSUD.21686.1.p1
contig_923	transdecoder	exon	1882115	1882562	.	-	.	ID=BSUD.21686.1.p1.exon9;Parent=BSUD.21686.1.p1
contig_923	transdecoder	CDS	1882115	1882562	.	-	2	ID=cds.BSUD.21686.1.p1;Parent=BSUD.21686.1.p1
contig_923	transdecoder	exon	1880516	1880674	.	-	.	ID=BSUD.21686.1.p1.exon10;Parent=BSUD.21686.1.p1
contig_923	transdecoder	CDS	1880516	1880674	.	-	1	ID=cds.BSUD.21686.1.p1;Parent=BSUD.21686.1.p1
contig_923	transdecoder	exon	1880039	1880229	.	-	.	ID=BSUD.21686.1.p1.exon11;Parent=BSUD.21686.1.p1
contig_923	transdecoder	CDS	1880039	1880229	.	-	1	ID=cds.BSUD.21686.1.p1;Parent=BSUD.21686.1.p1
contig_923	transdecoder	exon	1877058	1877221	.	-	.	ID=BSUD.21686.1.p1.exon12;Parent=BSUD.21686.1.p1
contig_923	transdecoder	CDS	1877058	1877221	.	-	2	ID=cds.BSUD.21686.1.p1;Parent=BSUD.21686.1.p1
contig_923	transdecoder	exon	1875421	1875778	.	-	.	ID=BSUD.21686.1.p1.exon13;Parent=BSUD.21686.1.p1
contig_923	transdecoder	CDS	1875701	1875778	.	-	0	ID=cds.BSUD.21686.1.p1;Parent=BSUD.21686.1.p1
contig_923	transdecoder	three_prime_UTR	1875421	1875700	.	-	.	ID=BSUD.21686.1.p1.utr3p1;Parent=BSUD.21686.1.p1
contig_923	transdecoder	mRNA	1875532	1893456	.	-	.	ID=BSUD.21686.2.p1;Parent=BSUD.21686;Interpro=IPR027884 (Domain of unknown function DUF4614)---IPR040120 (Uncharacterized protein C19orf44-like)
contig_923	transdecoder	five_prime_UTR	1893356	1893456	.	-	.	ID=BSUD.21686.2.p1.utr5p1;Parent=BSUD.21686.2.p1
contig_923	transdecoder	five_prime_UTR	1892734	1892784	.	-	.	ID=BSUD.21686.2.p1.utr5p2;Parent=BSUD.21686.2.p1
contig_923	transdecoder	five_prime_UTR	1887706	1887894	.	-	.	ID=BSUD.21686.2.p1.utr5p3;Parent=BSUD.21686.2.p1
contig_923	transdecoder	five_prime_UTR	1886728	1886768	.	-	.	ID=BSUD.21686.2.p1.utr5p4;Parent=BSUD.21686.2.p1
contig_923	transdecoder	exon	1893356	1893456	.	-	.	ID=BSUD.21686.2.p1.exon1;Parent=BSUD.21686.2.p1
contig_923	transdecoder	exon	1892734	1892784	.	-	.	ID=BSUD.21686.2.p1.exon2;Parent=BSUD.21686.2.p1
contig_923	transdecoder	exon	1887706	1887894	.	-	.	ID=BSUD.21686.2.p1.exon3;Parent=BSUD.21686.2.p1
contig_923	transdecoder	exon	1886623	1886768	.	-	.	ID=BSUD.21686.2.p1.exon4;Parent=BSUD.21686.2.p1
contig_923	transdecoder	CDS	1886623	1886727	.	-	0	ID=cds.BSUD.21686.2.p1;Parent=BSUD.21686.2.p1
contig_923	transdecoder	exon	1886070	1886271	.	-	.	ID=BSUD.21686.2.p1.exon5;Parent=BSUD.21686.2.p1
contig_923	transdecoder	CDS	1886070	1886271	.	-	0	ID=cds.BSUD.21686.2.p1;Parent=BSUD.21686.2.p1
contig_923	transdecoder	exon	1885679	1885948	.	-	.	ID=BSUD.21686.2.p1.exon6;Parent=BSUD.21686.2.p1
contig_923	transdecoder	CDS	1885679	1885948	.	-	2	ID=cds.BSUD.21686.2.p1;Parent=BSUD.21686.2.p1
contig_923	transdecoder	exon	1885300	1885421	.	-	.	ID=BSUD.21686.2.p1.exon7;Parent=BSUD.21686.2.p1
contig_923	transdecoder	CDS	1885300	1885421	.	-	2	ID=cds.BSUD.21686.2.p1;Parent=BSUD.21686.2.p1
contig_923	transdecoder	exon	1883470	1883740	.	-	.	ID=BSUD.21686.2.p1.exon8;Parent=BSUD.21686.2.p1
contig_923	transdecoder	CDS	1883470	1883740	.	-	0	ID=cds.BSUD.21686.2.p1;Parent=BSUD.21686.2.p1
contig_923	transdecoder	exon	1882115	1882562	.	-	.	ID=BSUD.21686.2.p1.exon9;Parent=BSUD.21686.2.p1
contig_923	transdecoder	CDS	1882115	1882562	.	-	2	ID=cds.BSUD.21686.2.p1;Parent=BSUD.21686.2.p1
contig_923	transdecoder	exon	1880516	1880674	.	-	.	ID=BSUD.21686.2.p1.exon10;Parent=BSUD.21686.2.p1
contig_923	transdecoder	CDS	1880516	1880674	.	-	1	ID=cds.BSUD.21686.2.p1;Parent=BSUD.21686.2.p1
contig_923	transdecoder	exon	1880039	1880229	.	-	.	ID=BSUD.21686.2.p1.exon11;Parent=BSUD.21686.2.p1
contig_923	transdecoder	CDS	1880039	1880229	.	-	1	ID=cds.BSUD.21686.2.p1;Parent=BSUD.21686.2.p1
contig_923	transdecoder	exon	1877058	1877221	.	-	.	ID=BSUD.21686.2.p1.exon12;Parent=BSUD.21686.2.p1
contig_923	transdecoder	CDS	1877058	1877221	.	-	2	ID=cds.BSUD.21686.2.p1;Parent=BSUD.21686.2.p1
contig_923	transdecoder	exon	1875532	1875778	.	-	.	ID=BSUD.21686.2.p1.exon13;Parent=BSUD.21686.2.p1
contig_923	transdecoder	CDS	1875701	1875778	.	-	0	ID=cds.BSUD.21686.2.p1;Parent=BSUD.21686.2.p1
contig_923	transdecoder	three_prime_UTR	1875532	1875700	.	-	.	ID=BSUD.21686.2.p1.utr3p1;Parent=BSUD.21686.2.p1
contig_923	transdecoder	mRNA	1875534	1893462	.	-	.	ID=BSUD.21686.3.p1;Parent=BSUD.21686;Interpro=IPR027884 (Domain of unknown function DUF4614)---IPR040120 (Uncharacterized protein C19orf44-like)
contig_923	transdecoder	five_prime_UTR	1893356	1893462	.	-	.	ID=BSUD.21686.3.p1.utr5p1;Parent=BSUD.21686.3.p1
contig_923	transdecoder	five_prime_UTR	1892734	1892838	.	-	.	ID=BSUD.21686.3.p1.utr5p2;Parent=BSUD.21686.3.p1
contig_923	transdecoder	five_prime_UTR	1892115	1892230	.	-	.	ID=BSUD.21686.3.p1.utr5p3;Parent=BSUD.21686.3.p1
contig_923	transdecoder	five_prime_UTR	1887706	1887894	.	-	.	ID=BSUD.21686.3.p1.utr5p4;Parent=BSUD.21686.3.p1
contig_923	transdecoder	five_prime_UTR	1886728	1886768	.	-	.	ID=BSUD.21686.3.p1.utr5p5;Parent=BSUD.21686.3.p1
contig_923	transdecoder	exon	1893356	1893462	.	-	.	ID=BSUD.21686.3.p1.exon1;Parent=BSUD.21686.3.p1
contig_923	transdecoder	exon	1892734	1892838	.	-	.	ID=BSUD.21686.3.p1.exon2;Parent=BSUD.21686.3.p1
contig_923	transdecoder	exon	1892115	1892230	.	-	.	ID=BSUD.21686.3.p1.exon3;Parent=BSUD.21686.3.p1
contig_923	transdecoder	exon	1887706	1887894	.	-	.	ID=BSUD.21686.3.p1.exon4;Parent=BSUD.21686.3.p1
contig_923	transdecoder	exon	1886623	1886768	.	-	.	ID=BSUD.21686.3.p1.exon5;Parent=BSUD.21686.3.p1
contig_923	transdecoder	CDS	1886623	1886727	.	-	0	ID=cds.BSUD.21686.3.p1;Parent=BSUD.21686.3.p1
contig_923	transdecoder	exon	1886070	1886271	.	-	.	ID=BSUD.21686.3.p1.exon6;Parent=BSUD.21686.3.p1
contig_923	transdecoder	CDS	1886070	1886271	.	-	0	ID=cds.BSUD.21686.3.p1;Parent=BSUD.21686.3.p1
contig_923	transdecoder	exon	1885679	1885948	.	-	.	ID=BSUD.21686.3.p1.exon7;Parent=BSUD.21686.3.p1
contig_923	transdecoder	CDS	1885679	1885948	.	-	2	ID=cds.BSUD.21686.3.p1;Parent=BSUD.21686.3.p1
contig_923	transdecoder	exon	1885300	1885421	.	-	.	ID=BSUD.21686.3.p1.exon8;Parent=BSUD.21686.3.p1
contig_923	transdecoder	CDS	1885300	1885421	.	-	2	ID=cds.BSUD.21686.3.p1;Parent=BSUD.21686.3.p1
contig_923	transdecoder	exon	1883470	1883740	.	-	.	ID=BSUD.21686.3.p1.exon9;Parent=BSUD.21686.3.p1
contig_923	transdecoder	CDS	1883470	1883740	.	-	0	ID=cds.BSUD.21686.3.p1;Parent=BSUD.21686.3.p1
contig_923	transdecoder	exon	1882115	1882562	.	-	.	ID=BSUD.21686.3.p1.exon10;Parent=BSUD.21686.3.p1
contig_923	transdecoder	CDS	1882115	1882562	.	-	2	ID=cds.BSUD.21686.3.p1;Parent=BSUD.21686.3.p1
contig_923	transdecoder	exon	1880516	1880674	.	-	.	ID=BSUD.21686.3.p1.exon11;Parent=BSUD.21686.3.p1
contig_923	transdecoder	CDS	1880516	1880674	.	-	1	ID=cds.BSUD.21686.3.p1;Parent=BSUD.21686.3.p1
contig_923	transdecoder	exon	1880039	1880229	.	-	.	ID=BSUD.21686.3.p1.exon12;Parent=BSUD.21686.3.p1
contig_923	transdecoder	CDS	1880039	1880229	.	-	1	ID=cds.BSUD.21686.3.p1;Parent=BSUD.21686.3.p1
contig_923	transdecoder	exon	1877058	1877221	.	-	.	ID=BSUD.21686.3.p1.exon13;Parent=BSUD.21686.3.p1
contig_923	transdecoder	CDS	1877058	1877221	.	-	2	ID=cds.BSUD.21686.3.p1;Parent=BSUD.21686.3.p1
contig_923	transdecoder	exon	1875534	1875778	.	-	.	ID=BSUD.21686.3.p1.exon14;Parent=BSUD.21686.3.p1
contig_923	transdecoder	CDS	1875701	1875778	.	-	0	ID=cds.BSUD.21686.3.p1;Parent=BSUD.21686.3.p1
contig_923	transdecoder	three_prime_UTR	1875534	1875700	.	-	.	ID=BSUD.21686.3.p1.utr3p1;Parent=BSUD.21686.3.p1
contig_923	transdecoder	mRNA	1875538	1893482	.	-	.	ID=BSUD.21686.4.p1;Parent=BSUD.21686;Interpro=IPR027884 (Domain of unknown function DUF4614)---IPR040120 (Uncharacterized protein C19orf44-like)
contig_923	transdecoder	five_prime_UTR	1893356	1893482	.	-	.	ID=BSUD.21686.4.p1.utr5p1;Parent=BSUD.21686.4.p1
contig_923	transdecoder	five_prime_UTR	1892734	1892838	.	-	.	ID=BSUD.21686.4.p1.utr5p2;Parent=BSUD.21686.4.p1
contig_923	transdecoder	five_prime_UTR	1890494	1890565	.	-	.	ID=BSUD.21686.4.p1.utr5p3;Parent=BSUD.21686.4.p1
contig_923	transdecoder	five_prime_UTR	1887706	1887894	.	-	.	ID=BSUD.21686.4.p1.utr5p4;Parent=BSUD.21686.4.p1
contig_923	transdecoder	five_prime_UTR	1886728	1886768	.	-	.	ID=BSUD.21686.4.p1.utr5p5;Parent=BSUD.21686.4.p1
contig_923	transdecoder	exon	1893356	1893482	.	-	.	ID=BSUD.21686.4.p1.exon1;Parent=BSUD.21686.4.p1
contig_923	transdecoder	exon	1892734	1892838	.	-	.	ID=BSUD.21686.4.p1.exon2;Parent=BSUD.21686.4.p1
contig_923	transdecoder	exon	1890494	1890565	.	-	.	ID=BSUD.21686.4.p1.exon3;Parent=BSUD.21686.4.p1
contig_923	transdecoder	exon	1887706	1887894	.	-	.	ID=BSUD.21686.4.p1.exon4;Parent=BSUD.21686.4.p1
contig_923	transdecoder	exon	1886623	1886768	.	-	.	ID=BSUD.21686.4.p1.exon5;Parent=BSUD.21686.4.p1
contig_923	transdecoder	CDS	1886623	1886727	.	-	0	ID=cds.BSUD.21686.4.p1;Parent=BSUD.21686.4.p1
contig_923	transdecoder	exon	1886070	1886271	.	-	.	ID=BSUD.21686.4.p1.exon6;Parent=BSUD.21686.4.p1
contig_923	transdecoder	CDS	1886070	1886271	.	-	0	ID=cds.BSUD.21686.4.p1;Parent=BSUD.21686.4.p1
contig_923	transdecoder	exon	1885679	1885948	.	-	.	ID=BSUD.21686.4.p1.exon7;Parent=BSUD.21686.4.p1
contig_923	transdecoder	CDS	1885679	1885948	.	-	2	ID=cds.BSUD.21686.4.p1;Parent=BSUD.21686.4.p1
contig_923	transdecoder	exon	1885300	1885421	.	-	.	ID=BSUD.21686.4.p1.exon8;Parent=BSUD.21686.4.p1
contig_923	transdecoder	CDS	1885300	1885421	.	-	2	ID=cds.BSUD.21686.4.p1;Parent=BSUD.21686.4.p1
contig_923	transdecoder	exon	1883470	1883740	.	-	.	ID=BSUD.21686.4.p1.exon9;Parent=BSUD.21686.4.p1
contig_923	transdecoder	CDS	1883470	1883740	.	-	0	ID=cds.BSUD.21686.4.p1;Parent=BSUD.21686.4.p1
contig_923	transdecoder	exon	1882115	1882562	.	-	.	ID=BSUD.21686.4.p1.exon10;Parent=BSUD.21686.4.p1
contig_923	transdecoder	CDS	1882115	1882562	.	-	2	ID=cds.BSUD.21686.4.p1;Parent=BSUD.21686.4.p1
contig_923	transdecoder	exon	1880516	1880674	.	-	.	ID=BSUD.21686.4.p1.exon11;Parent=BSUD.21686.4.p1
contig_923	transdecoder	CDS	1880516	1880674	.	-	1	ID=cds.BSUD.21686.4.p1;Parent=BSUD.21686.4.p1
contig_923	transdecoder	exon	1880039	1880229	.	-	.	ID=BSUD.21686.4.p1.exon12;Parent=BSUD.21686.4.p1
contig_923	transdecoder	CDS	1880039	1880229	.	-	1	ID=cds.BSUD.21686.4.p1;Parent=BSUD.21686.4.p1
contig_923	transdecoder	exon	1877058	1877221	.	-	.	ID=BSUD.21686.4.p1.exon13;Parent=BSUD.21686.4.p1
contig_923	transdecoder	CDS	1877058	1877221	.	-	2	ID=cds.BSUD.21686.4.p1;Parent=BSUD.21686.4.p1
contig_923	transdecoder	exon	1875538	1875778	.	-	.	ID=BSUD.21686.4.p1.exon14;Parent=BSUD.21686.4.p1
contig_923	transdecoder	CDS	1875701	1875778	.	-	0	ID=cds.BSUD.21686.4.p1;Parent=BSUD.21686.4.p1
contig_923	transdecoder	three_prime_UTR	1875538	1875700	.	-	.	ID=BSUD.21686.4.p1.utr3p1;Parent=BSUD.21686.4.p1
contig_923	transdecoder	mRNA	1875538	1893453	.	-	.	ID=BSUD.21686.5.p1;Parent=BSUD.21686;Interpro=IPR027884 (Domain of unknown function DUF4614)---IPR040120 (Uncharacterized protein C19orf44-like)
contig_923	transdecoder	five_prime_UTR	1893356	1893453	.	-	.	ID=BSUD.21686.5.p1.utr5p1;Parent=BSUD.21686.5.p1
contig_923	transdecoder	five_prime_UTR	1892734	1892838	.	-	.	ID=BSUD.21686.5.p1.utr5p2;Parent=BSUD.21686.5.p1
contig_923	transdecoder	five_prime_UTR	1887706	1887894	.	-	.	ID=BSUD.21686.5.p1.utr5p3;Parent=BSUD.21686.5.p1
contig_923	transdecoder	five_prime_UTR	1886728	1886768	.	-	.	ID=BSUD.21686.5.p1.utr5p4;Parent=BSUD.21686.5.p1
contig_923	transdecoder	exon	1893356	1893453	.	-	.	ID=BSUD.21686.5.p1.exon1;Parent=BSUD.21686.5.p1
contig_923	transdecoder	exon	1892734	1892838	.	-	.	ID=BSUD.21686.5.p1.exon2;Parent=BSUD.21686.5.p1
contig_923	transdecoder	exon	1887706	1887894	.	-	.	ID=BSUD.21686.5.p1.exon3;Parent=BSUD.21686.5.p1
contig_923	transdecoder	exon	1886623	1886768	.	-	.	ID=BSUD.21686.5.p1.exon4;Parent=BSUD.21686.5.p1
contig_923	transdecoder	CDS	1886623	1886727	.	-	0	ID=cds.BSUD.21686.5.p1;Parent=BSUD.21686.5.p1
contig_923	transdecoder	exon	1886070	1886271	.	-	.	ID=BSUD.21686.5.p1.exon5;Parent=BSUD.21686.5.p1
contig_923	transdecoder	CDS	1886070	1886271	.	-	0	ID=cds.BSUD.21686.5.p1;Parent=BSUD.21686.5.p1
contig_923	transdecoder	exon	1885679	1885948	.	-	.	ID=BSUD.21686.5.p1.exon6;Parent=BSUD.21686.5.p1
contig_923	transdecoder	CDS	1885679	1885948	.	-	2	ID=cds.BSUD.21686.5.p1;Parent=BSUD.21686.5.p1
contig_923	transdecoder	exon	1885300	1885421	.	-	.	ID=BSUD.21686.5.p1.exon7;Parent=BSUD.21686.5.p1
contig_923	transdecoder	CDS	1885300	1885421	.	-	2	ID=cds.BSUD.21686.5.p1;Parent=BSUD.21686.5.p1
contig_923	transdecoder	exon	1883470	1883740	.	-	.	ID=BSUD.21686.5.p1.exon8;Parent=BSUD.21686.5.p1
contig_923	transdecoder	CDS	1883470	1883740	.	-	0	ID=cds.BSUD.21686.5.p1;Parent=BSUD.21686.5.p1
contig_923	transdecoder	exon	1882115	1882562	.	-	.	ID=BSUD.21686.5.p1.exon9;Parent=BSUD.21686.5.p1
contig_923	transdecoder	CDS	1882115	1882562	.	-	2	ID=cds.BSUD.21686.5.p1;Parent=BSUD.21686.5.p1
contig_923	transdecoder	exon	1880516	1880674	.	-	.	ID=BSUD.21686.5.p1.exon10;Parent=BSUD.21686.5.p1
contig_923	transdecoder	CDS	1880516	1880674	.	-	1	ID=cds.BSUD.21686.5.p1;Parent=BSUD.21686.5.p1
contig_923	transdecoder	exon	1880039	1880229	.	-	.	ID=BSUD.21686.5.p1.exon11;Parent=BSUD.21686.5.p1
contig_923	transdecoder	CDS	1880039	1880229	.	-	1	ID=cds.BSUD.21686.5.p1;Parent=BSUD.21686.5.p1
contig_923	transdecoder	exon	1877058	1877221	.	-	.	ID=BSUD.21686.5.p1.exon12;Parent=BSUD.21686.5.p1
contig_923	transdecoder	CDS	1877058	1877221	.	-	2	ID=cds.BSUD.21686.5.p1;Parent=BSUD.21686.5.p1
contig_923	transdecoder	exon	1875538	1875778	.	-	.	ID=BSUD.21686.5.p1.exon13;Parent=BSUD.21686.5.p1
contig_923	transdecoder	CDS	1875701	1875778	.	-	0	ID=cds.BSUD.21686.5.p1;Parent=BSUD.21686.5.p1
contig_923	transdecoder	three_prime_UTR	1875538	1875700	.	-	.	ID=BSUD.21686.5.p1.utr3p1;Parent=BSUD.21686.5.p1
contig_923	transdecoder	mRNA	1875538	1893433	.	-	.	ID=BSUD.21686.6.p1;Parent=BSUD.21686;Interpro=IPR027884 (Domain of unknown function DUF4614)---IPR040120 (Uncharacterized protein C19orf44-like)
contig_923	transdecoder	five_prime_UTR	1893356	1893433	.	-	.	ID=BSUD.21686.6.p1.utr5p1;Parent=BSUD.21686.6.p1
contig_923	transdecoder	five_prime_UTR	1892734	1892784	.	-	.	ID=BSUD.21686.6.p1.utr5p2;Parent=BSUD.21686.6.p1
contig_923	transdecoder	five_prime_UTR	1892115	1892230	.	-	.	ID=BSUD.21686.6.p1.utr5p3;Parent=BSUD.21686.6.p1
contig_923	transdecoder	five_prime_UTR	1890494	1890565	.	-	.	ID=BSUD.21686.6.p1.utr5p4;Parent=BSUD.21686.6.p1
contig_923	transdecoder	five_prime_UTR	1887706	1887894	.	-	.	ID=BSUD.21686.6.p1.utr5p5;Parent=BSUD.21686.6.p1
contig_923	transdecoder	five_prime_UTR	1886728	1886768	.	-	.	ID=BSUD.21686.6.p1.utr5p6;Parent=BSUD.21686.6.p1
contig_923	transdecoder	exon	1893356	1893433	.	-	.	ID=BSUD.21686.6.p1.exon1;Parent=BSUD.21686.6.p1
contig_923	transdecoder	exon	1892734	1892784	.	-	.	ID=BSUD.21686.6.p1.exon2;Parent=BSUD.21686.6.p1
contig_923	transdecoder	exon	1892115	1892230	.	-	.	ID=BSUD.21686.6.p1.exon3;Parent=BSUD.21686.6.p1
contig_923	transdecoder	exon	1890494	1890565	.	-	.	ID=BSUD.21686.6.p1.exon4;Parent=BSUD.21686.6.p1
contig_923	transdecoder	exon	1887706	1887894	.	-	.	ID=BSUD.21686.6.p1.exon5;Parent=BSUD.21686.6.p1
contig_923	transdecoder	exon	1886623	1886768	.	-	.	ID=BSUD.21686.6.p1.exon6;Parent=BSUD.21686.6.p1
contig_923	transdecoder	CDS	1886623	1886727	.	-	0	ID=cds.BSUD.21686.6.p1;Parent=BSUD.21686.6.p1
contig_923	transdecoder	exon	1886070	1886271	.	-	.	ID=BSUD.21686.6.p1.exon7;Parent=BSUD.21686.6.p1
contig_923	transdecoder	CDS	1886070	1886271	.	-	0	ID=cds.BSUD.21686.6.p1;Parent=BSUD.21686.6.p1
contig_923	transdecoder	exon	1885679	1885948	.	-	.	ID=BSUD.21686.6.p1.exon8;Parent=BSUD.21686.6.p1
contig_923	transdecoder	CDS	1885679	1885948	.	-	2	ID=cds.BSUD.21686.6.p1;Parent=BSUD.21686.6.p1
contig_923	transdecoder	exon	1885300	1885421	.	-	.	ID=BSUD.21686.6.p1.exon9;Parent=BSUD.21686.6.p1
contig_923	transdecoder	CDS	1885300	1885421	.	-	2	ID=cds.BSUD.21686.6.p1;Parent=BSUD.21686.6.p1
contig_923	transdecoder	exon	1883470	1883740	.	-	.	ID=BSUD.21686.6.p1.exon10;Parent=BSUD.21686.6.p1
contig_923	transdecoder	CDS	1883470	1883740	.	-	0	ID=cds.BSUD.21686.6.p1;Parent=BSUD.21686.6.p1
contig_923	transdecoder	exon	1882115	1882562	.	-	.	ID=BSUD.21686.6.p1.exon11;Parent=BSUD.21686.6.p1
contig_923	transdecoder	CDS	1882115	1882562	.	-	2	ID=cds.BSUD.21686.6.p1;Parent=BSUD.21686.6.p1
contig_923	transdecoder	exon	1880516	1880674	.	-	.	ID=BSUD.21686.6.p1.exon12;Parent=BSUD.21686.6.p1
contig_923	transdecoder	CDS	1880516	1880674	.	-	1	ID=cds.BSUD.21686.6.p1;Parent=BSUD.21686.6.p1
contig_923	transdecoder	exon	1880039	1880229	.	-	.	ID=BSUD.21686.6.p1.exon13;Parent=BSUD.21686.6.p1
contig_923	transdecoder	CDS	1880039	1880229	.	-	1	ID=cds.BSUD.21686.6.p1;Parent=BSUD.21686.6.p1
contig_923	transdecoder	exon	1877058	1877221	.	-	.	ID=BSUD.21686.6.p1.exon14;Parent=BSUD.21686.6.p1
contig_923	transdecoder	CDS	1877058	1877221	.	-	2	ID=cds.BSUD.21686.6.p1;Parent=BSUD.21686.6.p1
contig_923	transdecoder	exon	1875538	1875778	.	-	.	ID=BSUD.21686.6.p1.exon15;Parent=BSUD.21686.6.p1
contig_923	transdecoder	CDS	1875701	1875778	.	-	0	ID=cds.BSUD.21686.6.p1;Parent=BSUD.21686.6.p1
contig_923	transdecoder	three_prime_UTR	1875538	1875700	.	-	.	ID=BSUD.21686.6.p1.utr3p1;Parent=BSUD.21686.6.p1
contig_923	transdecoder	gene	1893532	1897392	.	+	.	ID=BSUD.21687;Interpro=IPR001580 (Calreticulin/calnexin)---IPR009033 (Calreticulin/calnexin, P domain superfamily)---IPR009169 (Calreticulin)---IPR013320 (Concanavalin A-like lectin/glucanase domain superfamily)---IPR018124 (Calreticulin/calnexin, conserved site)
contig_923	transdecoder	mRNA	1893532	1897392	.	+	.	ID=BSUD.21687.1.p1;Parent=BSUD.21687;Interpro=IPR001580 (Calreticulin/calnexin)---IPR009033 (Calreticulin/calnexin, P domain superfamily)---IPR009169 (Calreticulin)---IPR013320 (Concanavalin A-like lectin/glucanase domain superfamily)---IPR018124 (Calreticulin/calnexin, conserved site)
contig_923	transdecoder	five_prime_UTR	1893532	1893732	.	+	.	ID=BSUD.21687.1.p1.utr5p1;Parent=BSUD.21687.1.p1
contig_923	transdecoder	exon	1893532	1893811	.	+	.	ID=BSUD.21687.1.p1.exon1;Parent=BSUD.21687.1.p1
contig_923	transdecoder	CDS	1893733	1893811	.	+	0	ID=cds.BSUD.21687.1.p1;Parent=BSUD.21687.1.p1
contig_923	transdecoder	exon	1894624	1894725	.	+	.	ID=BSUD.21687.1.p1.exon2;Parent=BSUD.21687.1.p1
contig_923	transdecoder	CDS	1894624	1894725	.	+	2	ID=cds.BSUD.21687.1.p1;Parent=BSUD.21687.1.p1
contig_923	transdecoder	exon	1894969	1895172	.	+	.	ID=BSUD.21687.1.p1.exon3;Parent=BSUD.21687.1.p1
contig_923	transdecoder	CDS	1894969	1895172	.	+	2	ID=cds.BSUD.21687.1.p1;Parent=BSUD.21687.1.p1
contig_923	transdecoder	exon	1895330	1895424	.	+	.	ID=BSUD.21687.1.p1.exon4;Parent=BSUD.21687.1.p1
contig_923	transdecoder	CDS	1895330	1895424	.	+	2	ID=cds.BSUD.21687.1.p1;Parent=BSUD.21687.1.p1
contig_923	transdecoder	exon	1895598	1895732	.	+	.	ID=BSUD.21687.1.p1.exon5;Parent=BSUD.21687.1.p1
contig_923	transdecoder	CDS	1895598	1895732	.	+	0	ID=cds.BSUD.21687.1.p1;Parent=BSUD.21687.1.p1
contig_923	transdecoder	exon	1895825	1896013	.	+	.	ID=BSUD.21687.1.p1.exon6;Parent=BSUD.21687.1.p1
contig_923	transdecoder	CDS	1895825	1896013	.	+	0	ID=cds.BSUD.21687.1.p1;Parent=BSUD.21687.1.p1
contig_923	transdecoder	exon	1896123	1896266	.	+	.	ID=BSUD.21687.1.p1.exon7;Parent=BSUD.21687.1.p1
contig_923	transdecoder	CDS	1896123	1896266	.	+	0	ID=cds.BSUD.21687.1.p1;Parent=BSUD.21687.1.p1
contig_923	transdecoder	exon	1896393	1897392	.	+	.	ID=BSUD.21687.1.p1.exon8;Parent=BSUD.21687.1.p1
contig_923	transdecoder	CDS	1896393	1896677	.	+	0	ID=cds.BSUD.21687.1.p1;Parent=BSUD.21687.1.p1
contig_923	transdecoder	three_prime_UTR	1896678	1897392	.	+	.	ID=BSUD.21687.1.p1.utr3p1;Parent=BSUD.21687.1.p1
contig_923	transdecoder	gene	1899827	1913139	.	-	.	ID=BSUD.21688;Interpro=IPR006020 (PTB/PI domain)---IPR011993 (PH-like domain superfamily)---IPR028761 (Protein disabled)
contig_923	transdecoder	mRNA	1899827	1913139	.	-	.	ID=BSUD.21688.1.p1;Parent=BSUD.21688;Interpro=IPR006020 (PTB/PI domain)---IPR011993 (PH-like domain superfamily)---IPR028761 (Protein disabled)
contig_923	transdecoder	exon	1913029	1913139	.	-	.	ID=BSUD.21688.1.p1.exon1;Parent=BSUD.21688.1.p1
contig_923	transdecoder	CDS	1913029	1913139	.	-	0	ID=cds.BSUD.21688.1.p1;Parent=BSUD.21688.1.p1
contig_923	transdecoder	exon	1909977	1910111	.	-	.	ID=BSUD.21688.1.p1.exon2;Parent=BSUD.21688.1.p1
contig_923	transdecoder	CDS	1909977	1910111	.	-	0	ID=cds.BSUD.21688.1.p1;Parent=BSUD.21688.1.p1
contig_923	transdecoder	exon	1909310	1909474	.	-	.	ID=BSUD.21688.1.p1.exon3;Parent=BSUD.21688.1.p1
contig_923	transdecoder	CDS	1909310	1909474	.	-	0	ID=cds.BSUD.21688.1.p1;Parent=BSUD.21688.1.p1
contig_923	transdecoder	exon	1909156	1909200	.	-	.	ID=BSUD.21688.1.p1.exon4;Parent=BSUD.21688.1.p1
contig_923	transdecoder	CDS	1909156	1909200	.	-	0	ID=cds.BSUD.21688.1.p1;Parent=BSUD.21688.1.p1
contig_923	transdecoder	exon	1907973	1908068	.	-	.	ID=BSUD.21688.1.p1.exon5;Parent=BSUD.21688.1.p1
contig_923	transdecoder	CDS	1907973	1908068	.	-	0	ID=cds.BSUD.21688.1.p1;Parent=BSUD.21688.1.p1
contig_923	transdecoder	exon	1907078	1907246	.	-	.	ID=BSUD.21688.1.p1.exon6;Parent=BSUD.21688.1.p1
contig_923	transdecoder	CDS	1907078	1907246	.	-	0	ID=cds.BSUD.21688.1.p1;Parent=BSUD.21688.1.p1
contig_923	transdecoder	exon	1906832	1906983	.	-	.	ID=BSUD.21688.1.p1.exon7;Parent=BSUD.21688.1.p1
contig_923	transdecoder	CDS	1906832	1906983	.	-	2	ID=cds.BSUD.21688.1.p1;Parent=BSUD.21688.1.p1
contig_923	transdecoder	exon	1905902	1906489	.	-	.	ID=BSUD.21688.1.p1.exon8;Parent=BSUD.21688.1.p1
contig_923	transdecoder	CDS	1905902	1906489	.	-	0	ID=cds.BSUD.21688.1.p1;Parent=BSUD.21688.1.p1
contig_923	transdecoder	exon	1901874	1901927	.	-	.	ID=BSUD.21688.1.p1.exon9;Parent=BSUD.21688.1.p1
contig_923	transdecoder	CDS	1901874	1901927	.	-	0	ID=cds.BSUD.21688.1.p1;Parent=BSUD.21688.1.p1
contig_923	transdecoder	exon	1899827	1901749	.	-	.	ID=BSUD.21688.1.p1.exon10;Parent=BSUD.21688.1.p1
contig_923	transdecoder	CDS	1901723	1901749	.	-	0	ID=cds.BSUD.21688.1.p1;Parent=BSUD.21688.1.p1
contig_923	transdecoder	three_prime_UTR	1899827	1901722	.	-	.	ID=BSUD.21688.1.p1.utr3p1;Parent=BSUD.21688.1.p1
contig_923	transdecoder	mRNA	1899827	1913139	.	-	.	ID=BSUD.21688.2.p1;Parent=BSUD.21688;Interpro=IPR006020 (PTB/PI domain)---IPR011993 (PH-like domain superfamily)---IPR028761 (Protein disabled)
contig_923	transdecoder	exon	1913029	1913139	.	-	.	ID=BSUD.21688.2.p1.exon1;Parent=BSUD.21688.2.p1
contig_923	transdecoder	CDS	1913029	1913139	.	-	0	ID=cds.BSUD.21688.2.p1;Parent=BSUD.21688.2.p1
contig_923	transdecoder	exon	1910593	1910679	.	-	.	ID=BSUD.21688.2.p1.exon2;Parent=BSUD.21688.2.p1
contig_923	transdecoder	CDS	1910593	1910679	.	-	0	ID=cds.BSUD.21688.2.p1;Parent=BSUD.21688.2.p1
contig_923	transdecoder	exon	1909977	1910111	.	-	.	ID=BSUD.21688.2.p1.exon3;Parent=BSUD.21688.2.p1
contig_923	transdecoder	CDS	1909977	1910111	.	-	0	ID=cds.BSUD.21688.2.p1;Parent=BSUD.21688.2.p1
contig_923	transdecoder	exon	1909310	1909474	.	-	.	ID=BSUD.21688.2.p1.exon4;Parent=BSUD.21688.2.p1
contig_923	transdecoder	CDS	1909310	1909474	.	-	0	ID=cds.BSUD.21688.2.p1;Parent=BSUD.21688.2.p1
contig_923	transdecoder	exon	1909156	1909200	.	-	.	ID=BSUD.21688.2.p1.exon5;Parent=BSUD.21688.2.p1
contig_923	transdecoder	CDS	1909156	1909200	.	-	0	ID=cds.BSUD.21688.2.p1;Parent=BSUD.21688.2.p1
contig_923	transdecoder	exon	1907973	1908068	.	-	.	ID=BSUD.21688.2.p1.exon6;Parent=BSUD.21688.2.p1
contig_923	transdecoder	CDS	1907973	1908068	.	-	0	ID=cds.BSUD.21688.2.p1;Parent=BSUD.21688.2.p1
contig_923	transdecoder	exon	1907078	1907246	.	-	.	ID=BSUD.21688.2.p1.exon7;Parent=BSUD.21688.2.p1
contig_923	transdecoder	CDS	1907078	1907246	.	-	0	ID=cds.BSUD.21688.2.p1;Parent=BSUD.21688.2.p1
contig_923	transdecoder	exon	1906832	1906983	.	-	.	ID=BSUD.21688.2.p1.exon8;Parent=BSUD.21688.2.p1
contig_923	transdecoder	CDS	1906832	1906983	.	-	2	ID=cds.BSUD.21688.2.p1;Parent=BSUD.21688.2.p1
contig_923	transdecoder	exon	1905902	1906489	.	-	.	ID=BSUD.21688.2.p1.exon9;Parent=BSUD.21688.2.p1
contig_923	transdecoder	CDS	1905902	1906489	.	-	0	ID=cds.BSUD.21688.2.p1;Parent=BSUD.21688.2.p1
contig_923	transdecoder	exon	1901874	1901927	.	-	.	ID=BSUD.21688.2.p1.exon10;Parent=BSUD.21688.2.p1
contig_923	transdecoder	CDS	1901874	1901927	.	-	0	ID=cds.BSUD.21688.2.p1;Parent=BSUD.21688.2.p1
contig_923	transdecoder	exon	1899827	1901749	.	-	.	ID=BSUD.21688.2.p1.exon11;Parent=BSUD.21688.2.p1
contig_923	transdecoder	CDS	1901723	1901749	.	-	0	ID=cds.BSUD.21688.2.p1;Parent=BSUD.21688.2.p1
contig_923	transdecoder	three_prime_UTR	1899827	1901722	.	-	.	ID=BSUD.21688.2.p1.utr3p1;Parent=BSUD.21688.2.p1
contig_923	transdecoder	mRNA	1899827	1913139	.	-	.	ID=BSUD.21688.3.p1;Parent=BSUD.21688;Interpro=IPR006020 (PTB/PI domain)---IPR011993 (PH-like domain superfamily)---IPR028761 (Protein disabled)
contig_923	transdecoder	exon	1913029	1913139	.	-	.	ID=BSUD.21688.3.p1.exon1;Parent=BSUD.21688.3.p1
contig_923	transdecoder	CDS	1913029	1913139	.	-	0	ID=cds.BSUD.21688.3.p1;Parent=BSUD.21688.3.p1
contig_923	transdecoder	exon	1912315	1912374	.	-	.	ID=BSUD.21688.3.p1.exon2;Parent=BSUD.21688.3.p1
contig_923	transdecoder	CDS	1912315	1912374	.	-	0	ID=cds.BSUD.21688.3.p1;Parent=BSUD.21688.3.p1
contig_923	transdecoder	exon	1909977	1910111	.	-	.	ID=BSUD.21688.3.p1.exon3;Parent=BSUD.21688.3.p1
contig_923	transdecoder	CDS	1909977	1910111	.	-	0	ID=cds.BSUD.21688.3.p1;Parent=BSUD.21688.3.p1
contig_923	transdecoder	exon	1909310	1909474	.	-	.	ID=BSUD.21688.3.p1.exon4;Parent=BSUD.21688.3.p1
contig_923	transdecoder	CDS	1909310	1909474	.	-	0	ID=cds.BSUD.21688.3.p1;Parent=BSUD.21688.3.p1
contig_923	transdecoder	exon	1909156	1909200	.	-	.	ID=BSUD.21688.3.p1.exon5;Parent=BSUD.21688.3.p1
contig_923	transdecoder	CDS	1909156	1909200	.	-	0	ID=cds.BSUD.21688.3.p1;Parent=BSUD.21688.3.p1
contig_923	transdecoder	exon	1907973	1908068	.	-	.	ID=BSUD.21688.3.p1.exon6;Parent=BSUD.21688.3.p1
contig_923	transdecoder	CDS	1907973	1908068	.	-	0	ID=cds.BSUD.21688.3.p1;Parent=BSUD.21688.3.p1
contig_923	transdecoder	exon	1907078	1907246	.	-	.	ID=BSUD.21688.3.p1.exon7;Parent=BSUD.21688.3.p1
contig_923	transdecoder	CDS	1907078	1907246	.	-	0	ID=cds.BSUD.21688.3.p1;Parent=BSUD.21688.3.p1
contig_923	transdecoder	exon	1906832	1906983	.	-	.	ID=BSUD.21688.3.p1.exon8;Parent=BSUD.21688.3.p1
contig_923	transdecoder	CDS	1906832	1906983	.	-	2	ID=cds.BSUD.21688.3.p1;Parent=BSUD.21688.3.p1
contig_923	transdecoder	exon	1905902	1906489	.	-	.	ID=BSUD.21688.3.p1.exon9;Parent=BSUD.21688.3.p1
contig_923	transdecoder	CDS	1905902	1906489	.	-	0	ID=cds.BSUD.21688.3.p1;Parent=BSUD.21688.3.p1
contig_923	transdecoder	exon	1901874	1901927	.	-	.	ID=BSUD.21688.3.p1.exon10;Parent=BSUD.21688.3.p1
contig_923	transdecoder	CDS	1901874	1901927	.	-	0	ID=cds.BSUD.21688.3.p1;Parent=BSUD.21688.3.p1
contig_923	transdecoder	exon	1899827	1901749	.	-	.	ID=BSUD.21688.3.p1.exon11;Parent=BSUD.21688.3.p1
contig_923	transdecoder	CDS	1901723	1901749	.	-	0	ID=cds.BSUD.21688.3.p1;Parent=BSUD.21688.3.p1
contig_923	transdecoder	three_prime_UTR	1899827	1901722	.	-	.	ID=BSUD.21688.3.p1.utr3p1;Parent=BSUD.21688.3.p1
contig_923	StringTie	gene	1913141	1915213	1000	+	.	ID=BSUD.21689
contig_923	StringTie	transcript	1913141	1915213	1000	+	.	ID=BSUD.21689.1;Parent=BSUD.21689
contig_923	StringTie	exon	1913141	1913251	1000	+	.	ID=BSUD.21689.1.exon1;Parent=BSUD.21689.1
contig_923	StringTie	exon	1913933	1915213	1000	+	.	ID=BSUD.21689.1.exon2;Parent=BSUD.21689.1
contig_923	StringTie	gene	1913932	1920289	1000	-	.	ID=BSUD.21690
contig_923	StringTie	transcript	1913932	1920289	1000	-	.	ID=BSUD.21690.1;Parent=BSUD.21690
contig_923	StringTie	exon	1913932	1913999	1000	-	.	ID=BSUD.21690.1.exon1;Parent=BSUD.21690.1
contig_923	StringTie	exon	1920148	1920289	1000	-	.	ID=BSUD.21690.1.exon2;Parent=BSUD.21690.1
contig_923	transdecoder	gene	1925613	1941322	.	+	.	ID=BSUD.21691;Interpro=IPR000408 (Regulator of chromosome condensation, RCC1)---IPR009091 (Regulator of chromosome condensation 1/beta-lactamase-inhibitor protein II)
contig_923	transdecoder	mRNA	1925613	1941322	.	+	.	ID=BSUD.21691.1.p1;Parent=BSUD.21691;Interpro=IPR000408 (Regulator of chromosome condensation, RCC1)---IPR009091 (Regulator of chromosome condensation 1/beta-lactamase-inhibitor protein II)
contig_923	transdecoder	five_prime_UTR	1925613	1925806	.	+	.	ID=BSUD.21691.1.p1.utr5p1;Parent=BSUD.21691.1.p1
contig_923	transdecoder	exon	1925613	1925806	.	+	.	ID=BSUD.21691.1.p1.exon1;Parent=BSUD.21691.1.p1
contig_923	transdecoder	exon	1929334	1929400	.	+	.	ID=BSUD.21691.1.p1.exon2;Parent=BSUD.21691.1.p1
contig_923	transdecoder	CDS	1929334	1929400	.	+	0	ID=cds.BSUD.21691.1.p1;Parent=BSUD.21691.1.p1
contig_923	transdecoder	exon	1931515	1931702	.	+	.	ID=BSUD.21691.1.p1.exon3;Parent=BSUD.21691.1.p1
contig_923	transdecoder	CDS	1931515	1931702	.	+	2	ID=cds.BSUD.21691.1.p1;Parent=BSUD.21691.1.p1
contig_923	transdecoder	exon	1934288	1934467	.	+	.	ID=BSUD.21691.1.p1.exon4;Parent=BSUD.21691.1.p1
contig_923	transdecoder	CDS	1934288	1934467	.	+	0	ID=cds.BSUD.21691.1.p1;Parent=BSUD.21691.1.p1
contig_923	transdecoder	exon	1934613	1934757	.	+	.	ID=BSUD.21691.1.p1.exon5;Parent=BSUD.21691.1.p1
contig_923	transdecoder	CDS	1934613	1934757	.	+	0	ID=cds.BSUD.21691.1.p1;Parent=BSUD.21691.1.p1
contig_923	transdecoder	exon	1934889	1934960	.	+	.	ID=BSUD.21691.1.p1.exon6;Parent=BSUD.21691.1.p1
contig_923	transdecoder	CDS	1934889	1934960	.	+	2	ID=cds.BSUD.21691.1.p1;Parent=BSUD.21691.1.p1
contig_923	transdecoder	exon	1935362	1935520	.	+	.	ID=BSUD.21691.1.p1.exon7;Parent=BSUD.21691.1.p1
contig_923	transdecoder	CDS	1935362	1935520	.	+	2	ID=cds.BSUD.21691.1.p1;Parent=BSUD.21691.1.p1
contig_923	transdecoder	exon	1938629	1938745	.	+	.	ID=BSUD.21691.1.p1.exon8;Parent=BSUD.21691.1.p1
contig_923	transdecoder	CDS	1938629	1938745	.	+	2	ID=cds.BSUD.21691.1.p1;Parent=BSUD.21691.1.p1
contig_923	transdecoder	exon	1938996	1939154	.	+	.	ID=BSUD.21691.1.p1.exon9;Parent=BSUD.21691.1.p1
contig_923	transdecoder	CDS	1938996	1939154	.	+	2	ID=cds.BSUD.21691.1.p1;Parent=BSUD.21691.1.p1
contig_923	transdecoder	exon	1939240	1939345	.	+	.	ID=BSUD.21691.1.p1.exon10;Parent=BSUD.21691.1.p1
contig_923	transdecoder	CDS	1939240	1939345	.	+	2	ID=cds.BSUD.21691.1.p1;Parent=BSUD.21691.1.p1
contig_923	transdecoder	exon	1939607	1941322	.	+	.	ID=BSUD.21691.1.p1.exon11;Parent=BSUD.21691.1.p1
contig_923	transdecoder	CDS	1939607	1939685	.	+	1	ID=cds.BSUD.21691.1.p1;Parent=BSUD.21691.1.p1
contig_923	transdecoder	three_prime_UTR	1939686	1941322	.	+	.	ID=BSUD.21691.1.p1.utr3p1;Parent=BSUD.21691.1.p1
contig_923	transdecoder	gene	1943402	1955615	.	+	.	ID=BSUD.21692;Interpro=IPR001998 (Xylose isomerase)---IPR013452 (Xylose isomerase, bacterial-type)---IPR036237 (Xylose isomerase-like superfamily)
contig_923	transdecoder	mRNA	1943402	1955615	.	+	.	ID=BSUD.21692.1.p1;Parent=BSUD.21692;Interpro=IPR001998 (Xylose isomerase)---IPR013452 (Xylose isomerase, bacterial-type)---IPR036237 (Xylose isomerase-like superfamily)
contig_923	transdecoder	five_prime_UTR	1943402	1943685	.	+	.	ID=BSUD.21692.1.p1.utr5p1;Parent=BSUD.21692.1.p1
contig_923	transdecoder	five_prime_UTR	1948688	1948703	.	+	.	ID=BSUD.21692.1.p1.utr5p2;Parent=BSUD.21692.1.p1
contig_923	transdecoder	exon	1943402	1943685	.	+	.	ID=BSUD.21692.1.p1.exon1;Parent=BSUD.21692.1.p1
contig_923	transdecoder	exon	1948688	1948797	.	+	.	ID=BSUD.21692.1.p1.exon2;Parent=BSUD.21692.1.p1
contig_923	transdecoder	CDS	1948704	1948797	.	+	0	ID=cds.BSUD.21692.1.p1;Parent=BSUD.21692.1.p1
contig_923	transdecoder	exon	1948917	1948993	.	+	.	ID=BSUD.21692.1.p1.exon3;Parent=BSUD.21692.1.p1
contig_923	transdecoder	CDS	1948917	1948993	.	+	2	ID=cds.BSUD.21692.1.p1;Parent=BSUD.21692.1.p1
contig_923	transdecoder	exon	1949322	1949394	.	+	.	ID=BSUD.21692.1.p1.exon4;Parent=BSUD.21692.1.p1
contig_923	transdecoder	CDS	1949322	1949394	.	+	0	ID=cds.BSUD.21692.1.p1;Parent=BSUD.21692.1.p1
contig_923	transdecoder	exon	1949861	1950002	.	+	.	ID=BSUD.21692.1.p1.exon5;Parent=BSUD.21692.1.p1
contig_923	transdecoder	CDS	1949861	1950002	.	+	2	ID=cds.BSUD.21692.1.p1;Parent=BSUD.21692.1.p1
contig_923	transdecoder	exon	1950261	1950398	.	+	.	ID=BSUD.21692.1.p1.exon6;Parent=BSUD.21692.1.p1
contig_923	transdecoder	CDS	1950261	1950398	.	+	1	ID=cds.BSUD.21692.1.p1;Parent=BSUD.21692.1.p1
contig_923	transdecoder	exon	1950548	1950657	.	+	.	ID=BSUD.21692.1.p1.exon7;Parent=BSUD.21692.1.p1
contig_923	transdecoder	CDS	1950548	1950657	.	+	1	ID=cds.BSUD.21692.1.p1;Parent=BSUD.21692.1.p1
contig_923	transdecoder	exon	1951112	1951207	.	+	.	ID=BSUD.21692.1.p1.exon8;Parent=BSUD.21692.1.p1
contig_923	transdecoder	CDS	1951112	1951207	.	+	2	ID=cds.BSUD.21692.1.p1;Parent=BSUD.21692.1.p1
contig_923	transdecoder	exon	1951294	1951377	.	+	.	ID=BSUD.21692.1.p1.exon9;Parent=BSUD.21692.1.p1
contig_923	transdecoder	CDS	1951294	1951377	.	+	2	ID=cds.BSUD.21692.1.p1;Parent=BSUD.21692.1.p1
contig_923	transdecoder	exon	1951560	1951615	.	+	.	ID=BSUD.21692.1.p1.exon10;Parent=BSUD.21692.1.p1
contig_923	transdecoder	CDS	1951560	1951615	.	+	2	ID=cds.BSUD.21692.1.p1;Parent=BSUD.21692.1.p1
contig_923	transdecoder	exon	1951757	1951827	.	+	.	ID=BSUD.21692.1.p1.exon11;Parent=BSUD.21692.1.p1
contig_923	transdecoder	CDS	1951757	1951827	.	+	0	ID=cds.BSUD.21692.1.p1;Parent=BSUD.21692.1.p1
contig_923	transdecoder	exon	1952185	1952290	.	+	.	ID=BSUD.21692.1.p1.exon12;Parent=BSUD.21692.1.p1
contig_923	transdecoder	CDS	1952185	1952290	.	+	1	ID=cds.BSUD.21692.1.p1;Parent=BSUD.21692.1.p1
contig_923	transdecoder	exon	1952681	1952783	.	+	.	ID=BSUD.21692.1.p1.exon13;Parent=BSUD.21692.1.p1
contig_923	transdecoder	CDS	1952681	1952783	.	+	0	ID=cds.BSUD.21692.1.p1;Parent=BSUD.21692.1.p1
contig_923	transdecoder	exon	1953229	1953308	.	+	.	ID=BSUD.21692.1.p1.exon14;Parent=BSUD.21692.1.p1
contig_923	transdecoder	CDS	1953229	1953308	.	+	2	ID=cds.BSUD.21692.1.p1;Parent=BSUD.21692.1.p1
contig_923	transdecoder	exon	1953424	1953498	.	+	.	ID=BSUD.21692.1.p1.exon15;Parent=BSUD.21692.1.p1
contig_923	transdecoder	CDS	1953424	1953498	.	+	0	ID=cds.BSUD.21692.1.p1;Parent=BSUD.21692.1.p1
contig_923	transdecoder	exon	1953682	1955615	.	+	.	ID=BSUD.21692.1.p1.exon16;Parent=BSUD.21692.1.p1
contig_923	transdecoder	CDS	1953682	1953765	.	+	0	ID=cds.BSUD.21692.1.p1;Parent=BSUD.21692.1.p1
contig_923	transdecoder	three_prime_UTR	1953766	1955615	.	+	.	ID=BSUD.21692.1.p1.utr3p1;Parent=BSUD.21692.1.p1
contig_923	transdecoder	gene	1955082	1964992	.	-	.	ID=BSUD.21693;Interpro=IPR000764 (Uridine kinase-like)---IPR000836 (Phosphoribosyltransferase domain)---IPR006083 (Phosphoribulokinase/uridine kinase)---IPR027417 (P-loop containing nucleoside triphosphate hydrolase)---IPR029057 (Phosphoribosyltransferase-like)
contig_923	transdecoder	mRNA	1955082	1964992	.	-	.	ID=BSUD.21693.1.p1;Parent=BSUD.21693;Interpro=IPR000764 (Uridine kinase-like)---IPR000836 (Phosphoribosyltransferase domain)---IPR006083 (Phosphoribulokinase/uridine kinase)---IPR027417 (P-loop containing nucleoside triphosphate hydrolase)---IPR029057 (Phosphoribosyltransferase-like)
contig_923	transdecoder	five_prime_UTR	1964885	1964992	.	-	.	ID=BSUD.21693.1.p1.utr5p1;Parent=BSUD.21693.1.p1
contig_923	transdecoder	exon	1964826	1964992	.	-	.	ID=BSUD.21693.1.p1.exon1;Parent=BSUD.21693.1.p1
contig_923	transdecoder	CDS	1964826	1964884	.	-	0	ID=cds.BSUD.21693.1.p1;Parent=BSUD.21693.1.p1
contig_923	transdecoder	exon	1962534	1962805	.	-	.	ID=BSUD.21693.1.p1.exon2;Parent=BSUD.21693.1.p1
contig_923	transdecoder	CDS	1962534	1962805	.	-	1	ID=cds.BSUD.21693.1.p1;Parent=BSUD.21693.1.p1
contig_923	transdecoder	exon	1962272	1962378	.	-	.	ID=BSUD.21693.1.p1.exon3;Parent=BSUD.21693.1.p1
contig_923	transdecoder	CDS	1962272	1962378	.	-	2	ID=cds.BSUD.21693.1.p1;Parent=BSUD.21693.1.p1
contig_923	transdecoder	exon	1960524	1960694	.	-	.	ID=BSUD.21693.1.p1.exon4;Parent=BSUD.21693.1.p1
contig_923	transdecoder	CDS	1960524	1960694	.	-	0	ID=cds.BSUD.21693.1.p1;Parent=BSUD.21693.1.p1
contig_923	transdecoder	exon	1960340	1960411	.	-	.	ID=BSUD.21693.1.p1.exon5;Parent=BSUD.21693.1.p1
contig_923	transdecoder	CDS	1960340	1960411	.	-	0	ID=cds.BSUD.21693.1.p1;Parent=BSUD.21693.1.p1
contig_923	transdecoder	exon	1959959	1960210	.	-	.	ID=BSUD.21693.1.p1.exon6;Parent=BSUD.21693.1.p1
contig_923	transdecoder	CDS	1959959	1960210	.	-	0	ID=cds.BSUD.21693.1.p1;Parent=BSUD.21693.1.p1
contig_923	transdecoder	exon	1959553	1959671	.	-	.	ID=BSUD.21693.1.p1.exon7;Parent=BSUD.21693.1.p1
contig_923	transdecoder	CDS	1959553	1959671	.	-	0	ID=cds.BSUD.21693.1.p1;Parent=BSUD.21693.1.p1
contig_923	transdecoder	exon	1959337	1959430	.	-	.	ID=BSUD.21693.1.p1.exon8;Parent=BSUD.21693.1.p1
contig_923	transdecoder	CDS	1959337	1959430	.	-	1	ID=cds.BSUD.21693.1.p1;Parent=BSUD.21693.1.p1
contig_923	transdecoder	exon	1959193	1959255	.	-	.	ID=BSUD.21693.1.p1.exon9;Parent=BSUD.21693.1.p1
contig_923	transdecoder	CDS	1959193	1959255	.	-	0	ID=cds.BSUD.21693.1.p1;Parent=BSUD.21693.1.p1
contig_923	transdecoder	exon	1958621	1958743	.	-	.	ID=BSUD.21693.1.p1.exon10;Parent=BSUD.21693.1.p1
contig_923	transdecoder	CDS	1958621	1958743	.	-	0	ID=cds.BSUD.21693.1.p1;Parent=BSUD.21693.1.p1
contig_923	transdecoder	exon	1958288	1958453	.	-	.	ID=BSUD.21693.1.p1.exon11;Parent=BSUD.21693.1.p1
contig_923	transdecoder	CDS	1958288	1958453	.	-	0	ID=cds.BSUD.21693.1.p1;Parent=BSUD.21693.1.p1
contig_923	transdecoder	exon	1957671	1957769	.	-	.	ID=BSUD.21693.1.p1.exon12;Parent=BSUD.21693.1.p1
contig_923	transdecoder	CDS	1957671	1957769	.	-	2	ID=cds.BSUD.21693.1.p1;Parent=BSUD.21693.1.p1
contig_923	transdecoder	exon	1955082	1956957	.	-	.	ID=BSUD.21693.1.p1.exon13;Parent=BSUD.21693.1.p1
contig_923	transdecoder	CDS	1956914	1956957	.	-	2	ID=cds.BSUD.21693.1.p1;Parent=BSUD.21693.1.p1
contig_923	transdecoder	three_prime_UTR	1955082	1956913	.	-	.	ID=BSUD.21693.1.p1.utr3p1;Parent=BSUD.21693.1.p1
contig_923	transdecoder	gene	1971242	1978974	.	+	.	ID=BSUD.21682;Interpro=IPR013698 (Squalene epoxidase)---IPR036188 (FAD/NAD(P)-binding domain superfamily)---IPR040125 (Squalene monooxygenase)---IPR040131 (MnmG, N-terminal domain)
contig_923	transdecoder	mRNA	1971242	1978974	.	+	.	ID=BSUD.21682.1.p1;Parent=BSUD.21682;Interpro=IPR013698 (Squalene epoxidase)---IPR036188 (FAD/NAD(P)-binding domain superfamily)---IPR040125 (Squalene monooxygenase)---IPR040131 (MnmG, N-terminal domain)
contig_923	transdecoder	five_prime_UTR	1971242	1971500	.	+	.	ID=BSUD.21682.1.p1.utr5p1;Parent=BSUD.21682.1.p1
contig_923	transdecoder	exon	1971242	1971644	.	+	.	ID=BSUD.21682.1.p1.exon1;Parent=BSUD.21682.1.p1
contig_923	transdecoder	CDS	1971501	1971644	.	+	0	ID=cds.BSUD.21682.1.p1;Parent=BSUD.21682.1.p1
contig_923	transdecoder	exon	1973719	1973938	.	+	.	ID=BSUD.21682.1.p1.exon2;Parent=BSUD.21682.1.p1
contig_923	transdecoder	CDS	1973719	1973938	.	+	0	ID=cds.BSUD.21682.1.p1;Parent=BSUD.21682.1.p1
contig_923	transdecoder	exon	1974092	1974284	.	+	.	ID=BSUD.21682.1.p1.exon3;Parent=BSUD.21682.1.p1
contig_923	transdecoder	CDS	1974092	1974284	.	+	2	ID=cds.BSUD.21682.1.p1;Parent=BSUD.21682.1.p1
contig_923	transdecoder	exon	1974470	1974566	.	+	.	ID=BSUD.21682.1.p1.exon4;Parent=BSUD.21682.1.p1
contig_923	transdecoder	CDS	1974470	1974566	.	+	1	ID=cds.BSUD.21682.1.p1;Parent=BSUD.21682.1.p1
contig_923	transdecoder	exon	1974702	1974987	.	+	.	ID=BSUD.21682.1.p1.exon5;Parent=BSUD.21682.1.p1
contig_923	transdecoder	CDS	1974702	1974987	.	+	0	ID=cds.BSUD.21682.1.p1;Parent=BSUD.21682.1.p1
contig_923	transdecoder	exon	1975992	1976327	.	+	.	ID=BSUD.21682.1.p1.exon6;Parent=BSUD.21682.1.p1
contig_923	transdecoder	CDS	1975992	1976327	.	+	2	ID=cds.BSUD.21682.1.p1;Parent=BSUD.21682.1.p1
contig_923	transdecoder	exon	1976435	1976522	.	+	.	ID=BSUD.21682.1.p1.exon7;Parent=BSUD.21682.1.p1
contig_923	transdecoder	CDS	1976435	1976522	.	+	2	ID=cds.BSUD.21682.1.p1;Parent=BSUD.21682.1.p1
contig_923	transdecoder	exon	1976917	1978974	.	+	.	ID=BSUD.21682.1.p1.exon8;Parent=BSUD.21682.1.p1
contig_923	transdecoder	CDS	1976917	1977112	.	+	1	ID=cds.BSUD.21682.1.p1;Parent=BSUD.21682.1.p1
contig_923	transdecoder	three_prime_UTR	1977113	1978974	.	+	.	ID=BSUD.21682.1.p1.utr3p1;Parent=BSUD.21682.1.p1
contig_923	transdecoder	mRNA	1971270	1978967	.	+	.	ID=BSUD.21682.2.p1;Parent=BSUD.21682;Interpro=IPR013698 (Squalene epoxidase)---IPR036188 (FAD/NAD(P)-binding domain superfamily)---IPR040125 (Squalene monooxygenase)---IPR040131 (MnmG, N-terminal domain)
contig_923	transdecoder	five_prime_UTR	1971270	1971310	.	+	.	ID=BSUD.21682.2.p1.utr5p1;Parent=BSUD.21682.2.p1
contig_923	transdecoder	five_prime_UTR	1973719	1973805	.	+	.	ID=BSUD.21682.2.p1.utr5p2;Parent=BSUD.21682.2.p1
contig_923	transdecoder	exon	1971270	1971310	.	+	.	ID=BSUD.21682.2.p1.exon1;Parent=BSUD.21682.2.p1
contig_923	transdecoder	exon	1973719	1973938	.	+	.	ID=BSUD.21682.2.p1.exon2;Parent=BSUD.21682.2.p1
contig_923	transdecoder	CDS	1973806	1973938	.	+	0	ID=cds.BSUD.21682.2.p1;Parent=BSUD.21682.2.p1
contig_923	transdecoder	exon	1974092	1974284	.	+	.	ID=BSUD.21682.2.p1.exon3;Parent=BSUD.21682.2.p1
contig_923	transdecoder	CDS	1974092	1974284	.	+	2	ID=cds.BSUD.21682.2.p1;Parent=BSUD.21682.2.p1
contig_923	transdecoder	exon	1974470	1974566	.	+	.	ID=BSUD.21682.2.p1.exon4;Parent=BSUD.21682.2.p1
contig_923	transdecoder	CDS	1974470	1974566	.	+	1	ID=cds.BSUD.21682.2.p1;Parent=BSUD.21682.2.p1
contig_923	transdecoder	exon	1974702	1974987	.	+	.	ID=BSUD.21682.2.p1.exon5;Parent=BSUD.21682.2.p1
contig_923	transdecoder	CDS	1974702	1974987	.	+	0	ID=cds.BSUD.21682.2.p1;Parent=BSUD.21682.2.p1
contig_923	transdecoder	exon	1975992	1976327	.	+	.	ID=BSUD.21682.2.p1.exon6;Parent=BSUD.21682.2.p1
contig_923	transdecoder	CDS	1975992	1976327	.	+	2	ID=cds.BSUD.21682.2.p1;Parent=BSUD.21682.2.p1
contig_923	transdecoder	exon	1976435	1976522	.	+	.	ID=BSUD.21682.2.p1.exon7;Parent=BSUD.21682.2.p1
contig_923	transdecoder	CDS	1976435	1976522	.	+	2	ID=cds.BSUD.21682.2.p1;Parent=BSUD.21682.2.p1
contig_923	transdecoder	exon	1976917	1978967	.	+	.	ID=BSUD.21682.2.p1.exon8;Parent=BSUD.21682.2.p1
contig_923	transdecoder	CDS	1976917	1977112	.	+	1	ID=cds.BSUD.21682.2.p1;Parent=BSUD.21682.2.p1
contig_923	transdecoder	three_prime_UTR	1977113	1978967	.	+	.	ID=BSUD.21682.2.p1.utr3p1;Parent=BSUD.21682.2.p1
contig_923	transdecoder	gene	1980658	2011919	.	+	.	ID=BSUD.21683;Interpro=NA
contig_923	transdecoder	mRNA	1980658	2011919	.	+	.	ID=BSUD.21683.1.p1;Parent=BSUD.21683;Interpro=NA
contig_923	transdecoder	five_prime_UTR	1980658	1980888	.	+	.	ID=BSUD.21683.1.p1.utr5p1;Parent=BSUD.21683.1.p1
contig_923	transdecoder	five_prime_UTR	2010681	2010694	.	+	.	ID=BSUD.21683.1.p1.utr5p2;Parent=BSUD.21683.1.p1
contig_923	transdecoder	exon	1980658	1980888	.	+	.	ID=BSUD.21683.1.p1.exon1;Parent=BSUD.21683.1.p1
contig_923	transdecoder	exon	2010681	2011919	.	+	.	ID=BSUD.21683.1.p1.exon2;Parent=BSUD.21683.1.p1
contig_923	transdecoder	CDS	2010695	2011303	.	+	0	ID=cds.BSUD.21683.1.p1;Parent=BSUD.21683.1.p1
contig_923	transdecoder	three_prime_UTR	2011304	2011919	.	+	.	ID=BSUD.21683.1.p1.utr3p1;Parent=BSUD.21683.1.p1
contig_923	tRNAscan-SE	pseudogene_tRNA	1998819	1998887	36.5	-	.	ID=contig_923.trna4;Name=contig_923.tRNA4-GlyTCC;isotype=Gly;anticodon=TCC;gene_biotype=pseudogene
contig_923	tRNAscan-SE	exon	1998819	1998887	.	-	.	ID=contig_923.trna4.exon1;Parent=contig_923.trna4
contig_923	transdecoder	gene	2012318	2017554	.	+	.	ID=BSUD.21684;Interpro=NA
contig_923	transdecoder	mRNA	2012318	2017554	.	+	.	ID=BSUD.21684.1.p2;Parent=BSUD.21684;Interpro=NA
contig_923	transdecoder	five_prime_UTR	2012318	2015964	.	+	.	ID=BSUD.21684.1.p2.utr5p1;Parent=BSUD.21684.1.p2
contig_923	transdecoder	exon	2012318	2017554	.	+	.	ID=BSUD.21684.1.p2.exon1;Parent=BSUD.21684.1.p2
contig_923	transdecoder	CDS	2015965	2016234	.	+	0	ID=cds.BSUD.21684.1.p2;Parent=BSUD.21684.1.p2
contig_923	transdecoder	three_prime_UTR	2016235	2017554	.	+	.	ID=BSUD.21684.1.p2.utr3p1;Parent=BSUD.21684.1.p2
contig_923	StringTie	gene	2017755	2019376	1000	.	.	ID=BSUD.21685
contig_923	StringTie	transcript	2017755	2019376	1000	.	.	ID=BSUD.21685.1;Parent=BSUD.21685
contig_923	StringTie	exon	2017755	2019376	1000	.	.	ID=BSUD.21685.1.exon1;Parent=BSUD.21685.1
contig_923	transdecoder	gene	2020540	2024709	.	-	.	ID=BSUD.21694;Interpro=IPR001806 (Small GTPase)---IPR005225 (Small GTP-binding protein domain)---IPR027417 (P-loop containing nucleoside triphosphate hydrolase)
contig_923	transdecoder	mRNA	2020540	2024709	.	-	.	ID=BSUD.21694.1.p1;Parent=BSUD.21694;Interpro=IPR001806 (Small GTPase)---IPR005225 (Small GTP-binding protein domain)---IPR027417 (P-loop containing nucleoside triphosphate hydrolase)
contig_923	transdecoder	exon	2024633	2024709	.	-	.	ID=BSUD.21694.1.p1.exon1;Parent=BSUD.21694.1.p1
contig_923	transdecoder	CDS	2024633	2024709	.	-	0	ID=cds.BSUD.21694.1.p1;Parent=BSUD.21694.1.p1
contig_923	transdecoder	exon	2024432	2024517	.	-	.	ID=BSUD.21694.1.p1.exon2;Parent=BSUD.21694.1.p1
contig_923	transdecoder	CDS	2024432	2024517	.	-	1	ID=cds.BSUD.21694.1.p1;Parent=BSUD.21694.1.p1
contig_923	transdecoder	exon	2024037	2024113	.	-	.	ID=BSUD.21694.1.p1.exon3;Parent=BSUD.21694.1.p1
contig_923	transdecoder	CDS	2024037	2024113	.	-	2	ID=cds.BSUD.21694.1.p1;Parent=BSUD.21694.1.p1
contig_923	transdecoder	exon	2022594	2022673	.	-	.	ID=BSUD.21694.1.p1.exon4;Parent=BSUD.21694.1.p1
contig_923	transdecoder	CDS	2022594	2022673	.	-	0	ID=cds.BSUD.21694.1.p1;Parent=BSUD.21694.1.p1
contig_923	transdecoder	exon	2022429	2022511	.	-	.	ID=BSUD.21694.1.p1.exon5;Parent=BSUD.21694.1.p1
contig_923	transdecoder	CDS	2022429	2022511	.	-	1	ID=cds.BSUD.21694.1.p1;Parent=BSUD.21694.1.p1
contig_923	transdecoder	exon	2021654	2021737	.	-	.	ID=BSUD.21694.1.p1.exon6;Parent=BSUD.21694.1.p1
contig_923	transdecoder	CDS	2021654	2021737	.	-	2	ID=cds.BSUD.21694.1.p1;Parent=BSUD.21694.1.p1
contig_923	transdecoder	exon	2020540	2021285	.	-	.	ID=BSUD.21694.1.p1.exon7;Parent=BSUD.21694.1.p1
contig_923	transdecoder	CDS	2021194	2021285	.	-	2	ID=cds.BSUD.21694.1.p1;Parent=BSUD.21694.1.p1
contig_923	transdecoder	three_prime_UTR	2020540	2021193	.	-	.	ID=BSUD.21694.1.p1.utr3p1;Parent=BSUD.21694.1.p1
contig_923	transdecoder	gene	2029455	2090319	.	+	.	ID=BSUD.21695;Interpro=IPR043443 (FYN-binding protein 1/2-like)
contig_923	transdecoder	mRNA	2029455	2090319	.	+	.	ID=BSUD.21695.1.p1;Parent=BSUD.21695;Interpro=IPR043443 (FYN-binding protein 1/2-like)
contig_923	transdecoder	five_prime_UTR	2029455	2029761	.	+	.	ID=BSUD.21695.1.p1.utr5p1;Parent=BSUD.21695.1.p1
contig_923	transdecoder	five_prime_UTR	2047582	2047691	.	+	.	ID=BSUD.21695.1.p1.utr5p2;Parent=BSUD.21695.1.p1
contig_923	transdecoder	exon	2029455	2029761	.	+	.	ID=BSUD.21695.1.p1.exon1;Parent=BSUD.21695.1.p1
contig_923	transdecoder	exon	2047582	2047697	.	+	.	ID=BSUD.21695.1.p1.exon2;Parent=BSUD.21695.1.p1
contig_923	transdecoder	CDS	2047692	2047697	.	+	0	ID=cds.BSUD.21695.1.p1;Parent=BSUD.21695.1.p1
contig_923	transdecoder	exon	2065363	2066382	.	+	.	ID=BSUD.21695.1.p1.exon3;Parent=BSUD.21695.1.p1
contig_923	transdecoder	CDS	2065363	2066382	.	+	0	ID=cds.BSUD.21695.1.p1;Parent=BSUD.21695.1.p1
contig_923	transdecoder	exon	2068445	2068679	.	+	.	ID=BSUD.21695.1.p1.exon4;Parent=BSUD.21695.1.p1
contig_923	transdecoder	CDS	2068445	2068679	.	+	0	ID=cds.BSUD.21695.1.p1;Parent=BSUD.21695.1.p1
contig_923	transdecoder	exon	2069118	2069244	.	+	.	ID=BSUD.21695.1.p1.exon5;Parent=BSUD.21695.1.p1
contig_923	transdecoder	CDS	2069118	2069244	.	+	2	ID=cds.BSUD.21695.1.p1;Parent=BSUD.21695.1.p1
contig_923	transdecoder	exon	2071263	2071324	.	+	.	ID=BSUD.21695.1.p1.exon6;Parent=BSUD.21695.1.p1
contig_923	transdecoder	CDS	2071263	2071324	.	+	1	ID=cds.BSUD.21695.1.p1;Parent=BSUD.21695.1.p1
contig_923	transdecoder	exon	2072495	2072532	.	+	.	ID=BSUD.21695.1.p1.exon7;Parent=BSUD.21695.1.p1
contig_923	transdecoder	CDS	2072495	2072532	.	+	2	ID=cds.BSUD.21695.1.p1;Parent=BSUD.21695.1.p1
contig_923	transdecoder	exon	2073302	2073333	.	+	.	ID=BSUD.21695.1.p1.exon8;Parent=BSUD.21695.1.p1
contig_923	transdecoder	CDS	2073302	2073333	.	+	0	ID=cds.BSUD.21695.1.p1;Parent=BSUD.21695.1.p1
contig_923	transdecoder	exon	2075527	2075671	.	+	.	ID=BSUD.21695.1.p1.exon9;Parent=BSUD.21695.1.p1
contig_923	transdecoder	CDS	2075527	2075671	.	+	1	ID=cds.BSUD.21695.1.p1;Parent=BSUD.21695.1.p1
contig_923	transdecoder	exon	2076562	2076600	.	+	.	ID=BSUD.21695.1.p1.exon10;Parent=BSUD.21695.1.p1
contig_923	transdecoder	CDS	2076562	2076600	.	+	0	ID=cds.BSUD.21695.1.p1;Parent=BSUD.21695.1.p1
contig_923	transdecoder	exon	2079665	2079824	.	+	.	ID=BSUD.21695.1.p1.exon11;Parent=BSUD.21695.1.p1
contig_923	transdecoder	CDS	2079665	2079824	.	+	0	ID=cds.BSUD.21695.1.p1;Parent=BSUD.21695.1.p1
contig_923	transdecoder	exon	2080121	2080173	.	+	.	ID=BSUD.21695.1.p1.exon12;Parent=BSUD.21695.1.p1
contig_923	transdecoder	CDS	2080121	2080173	.	+	2	ID=cds.BSUD.21695.1.p1;Parent=BSUD.21695.1.p1
contig_923	transdecoder	exon	2084301	2084341	.	+	.	ID=BSUD.21695.1.p1.exon13;Parent=BSUD.21695.1.p1
contig_923	transdecoder	CDS	2084301	2084341	.	+	0	ID=cds.BSUD.21695.1.p1;Parent=BSUD.21695.1.p1
contig_923	transdecoder	exon	2085718	2085779	.	+	.	ID=BSUD.21695.1.p1.exon14;Parent=BSUD.21695.1.p1
contig_923	transdecoder	CDS	2085718	2085779	.	+	1	ID=cds.BSUD.21695.1.p1;Parent=BSUD.21695.1.p1
contig_923	transdecoder	exon	2086058	2090319	.	+	.	ID=BSUD.21695.1.p1.exon15;Parent=BSUD.21695.1.p1
contig_923	transdecoder	CDS	2086058	2086077	.	+	2	ID=cds.BSUD.21695.1.p1;Parent=BSUD.21695.1.p1
contig_923	transdecoder	three_prime_UTR	2086078	2090319	.	+	.	ID=BSUD.21695.1.p1.utr3p1;Parent=BSUD.21695.1.p1
contig_923	transdecoder	mRNA	2047266	2090319	.	+	.	ID=BSUD.21695.2.p1;Parent=BSUD.21695;Interpro=IPR043443 (FYN-binding protein 1/2-like)
contig_923	transdecoder	five_prime_UTR	2047266	2047369	.	+	.	ID=BSUD.21695.2.p1.utr5p1;Parent=BSUD.21695.2.p1
contig_923	transdecoder	five_prime_UTR	2047582	2047691	.	+	.	ID=BSUD.21695.2.p1.utr5p2;Parent=BSUD.21695.2.p1
contig_923	transdecoder	exon	2047266	2047369	.	+	.	ID=BSUD.21695.2.p1.exon1;Parent=BSUD.21695.2.p1
contig_923	transdecoder	exon	2047582	2047697	.	+	.	ID=BSUD.21695.2.p1.exon2;Parent=BSUD.21695.2.p1
contig_923	transdecoder	CDS	2047692	2047697	.	+	0	ID=cds.BSUD.21695.2.p1;Parent=BSUD.21695.2.p1
contig_923	transdecoder	exon	2065363	2066382	.	+	.	ID=BSUD.21695.2.p1.exon3;Parent=BSUD.21695.2.p1
contig_923	transdecoder	CDS	2065363	2066382	.	+	0	ID=cds.BSUD.21695.2.p1;Parent=BSUD.21695.2.p1
contig_923	transdecoder	exon	2068445	2068679	.	+	.	ID=BSUD.21695.2.p1.exon4;Parent=BSUD.21695.2.p1
contig_923	transdecoder	CDS	2068445	2068679	.	+	0	ID=cds.BSUD.21695.2.p1;Parent=BSUD.21695.2.p1
contig_923	transdecoder	exon	2069118	2069244	.	+	.	ID=BSUD.21695.2.p1.exon5;Parent=BSUD.21695.2.p1
contig_923	transdecoder	CDS	2069118	2069244	.	+	2	ID=cds.BSUD.21695.2.p1;Parent=BSUD.21695.2.p1
contig_923	transdecoder	exon	2071263	2071324	.	+	.	ID=BSUD.21695.2.p1.exon6;Parent=BSUD.21695.2.p1
contig_923	transdecoder	CDS	2071263	2071324	.	+	1	ID=cds.BSUD.21695.2.p1;Parent=BSUD.21695.2.p1
contig_923	transdecoder	exon	2072495	2072532	.	+	.	ID=BSUD.21695.2.p1.exon7;Parent=BSUD.21695.2.p1
contig_923	transdecoder	CDS	2072495	2072532	.	+	2	ID=cds.BSUD.21695.2.p1;Parent=BSUD.21695.2.p1
contig_923	transdecoder	exon	2073302	2073333	.	+	.	ID=BSUD.21695.2.p1.exon8;Parent=BSUD.21695.2.p1
contig_923	transdecoder	CDS	2073302	2073333	.	+	0	ID=cds.BSUD.21695.2.p1;Parent=BSUD.21695.2.p1
contig_923	transdecoder	exon	2075527	2075671	.	+	.	ID=BSUD.21695.2.p1.exon9;Parent=BSUD.21695.2.p1
contig_923	transdecoder	CDS	2075527	2075671	.	+	1	ID=cds.BSUD.21695.2.p1;Parent=BSUD.21695.2.p1
contig_923	transdecoder	exon	2076562	2076600	.	+	.	ID=BSUD.21695.2.p1.exon10;Parent=BSUD.21695.2.p1
contig_923	transdecoder	CDS	2076562	2076600	.	+	0	ID=cds.BSUD.21695.2.p1;Parent=BSUD.21695.2.p1
contig_923	transdecoder	exon	2079665	2079824	.	+	.	ID=BSUD.21695.2.p1.exon11;Parent=BSUD.21695.2.p1
contig_923	transdecoder	CDS	2079665	2079824	.	+	0	ID=cds.BSUD.21695.2.p1;Parent=BSUD.21695.2.p1
contig_923	transdecoder	exon	2080121	2080173	.	+	.	ID=BSUD.21695.2.p1.exon12;Parent=BSUD.21695.2.p1
contig_923	transdecoder	CDS	2080121	2080173	.	+	2	ID=cds.BSUD.21695.2.p1;Parent=BSUD.21695.2.p1
contig_923	transdecoder	exon	2084301	2084341	.	+	.	ID=BSUD.21695.2.p1.exon13;Parent=BSUD.21695.2.p1
contig_923	transdecoder	CDS	2084301	2084341	.	+	0	ID=cds.BSUD.21695.2.p1;Parent=BSUD.21695.2.p1
contig_923	transdecoder	exon	2085718	2085779	.	+	.	ID=BSUD.21695.2.p1.exon14;Parent=BSUD.21695.2.p1
contig_923	transdecoder	CDS	2085718	2085779	.	+	1	ID=cds.BSUD.21695.2.p1;Parent=BSUD.21695.2.p1
contig_923	transdecoder	exon	2086058	2090319	.	+	.	ID=BSUD.21695.2.p1.exon15;Parent=BSUD.21695.2.p1
contig_923	transdecoder	CDS	2086058	2086077	.	+	2	ID=cds.BSUD.21695.2.p1;Parent=BSUD.21695.2.p1
contig_923	transdecoder	three_prime_UTR	2086078	2090319	.	+	.	ID=BSUD.21695.2.p1.utr3p1;Parent=BSUD.21695.2.p1
contig_923	transdecoder	mRNA	2056179	2090319	.	+	.	ID=BSUD.21695.3.p1;Parent=BSUD.21695;Interpro=IPR043443 (FYN-binding protein 1/2-like)
contig_923	transdecoder	five_prime_UTR	2056179	2056542	.	+	.	ID=BSUD.21695.3.p1.utr5p1;Parent=BSUD.21695.3.p1
contig_923	transdecoder	five_prime_UTR	2065363	2065413	.	+	.	ID=BSUD.21695.3.p1.utr5p2;Parent=BSUD.21695.3.p1
contig_923	transdecoder	exon	2056179	2056542	.	+	.	ID=BSUD.21695.3.p1.exon1;Parent=BSUD.21695.3.p1
contig_923	transdecoder	exon	2065363	2066382	.	+	.	ID=BSUD.21695.3.p1.exon2;Parent=BSUD.21695.3.p1
contig_923	transdecoder	CDS	2065414	2066382	.	+	0	ID=cds.BSUD.21695.3.p1;Parent=BSUD.21695.3.p1
contig_923	transdecoder	exon	2068445	2068679	.	+	.	ID=BSUD.21695.3.p1.exon3;Parent=BSUD.21695.3.p1
contig_923	transdecoder	CDS	2068445	2068679	.	+	0	ID=cds.BSUD.21695.3.p1;Parent=BSUD.21695.3.p1
contig_923	transdecoder	exon	2069118	2069244	.	+	.	ID=BSUD.21695.3.p1.exon4;Parent=BSUD.21695.3.p1
contig_923	transdecoder	CDS	2069118	2069244	.	+	2	ID=cds.BSUD.21695.3.p1;Parent=BSUD.21695.3.p1
contig_923	transdecoder	exon	2071263	2071324	.	+	.	ID=BSUD.21695.3.p1.exon5;Parent=BSUD.21695.3.p1
contig_923	transdecoder	CDS	2071263	2071324	.	+	1	ID=cds.BSUD.21695.3.p1;Parent=BSUD.21695.3.p1
contig_923	transdecoder	exon	2072495	2072532	.	+	.	ID=BSUD.21695.3.p1.exon6;Parent=BSUD.21695.3.p1
contig_923	transdecoder	CDS	2072495	2072532	.	+	2	ID=cds.BSUD.21695.3.p1;Parent=BSUD.21695.3.p1
contig_923	transdecoder	exon	2073302	2073333	.	+	.	ID=BSUD.21695.3.p1.exon7;Parent=BSUD.21695.3.p1
contig_923	transdecoder	CDS	2073302	2073333	.	+	0	ID=cds.BSUD.21695.3.p1;Parent=BSUD.21695.3.p1
contig_923	transdecoder	exon	2075527	2075671	.	+	.	ID=BSUD.21695.3.p1.exon8;Parent=BSUD.21695.3.p1
contig_923	transdecoder	CDS	2075527	2075671	.	+	1	ID=cds.BSUD.21695.3.p1;Parent=BSUD.21695.3.p1
contig_923	transdecoder	exon	2076562	2076600	.	+	.	ID=BSUD.21695.3.p1.exon9;Parent=BSUD.21695.3.p1
contig_923	transdecoder	CDS	2076562	2076600	.	+	0	ID=cds.BSUD.21695.3.p1;Parent=BSUD.21695.3.p1
contig_923	transdecoder	exon	2079665	2079824	.	+	.	ID=BSUD.21695.3.p1.exon10;Parent=BSUD.21695.3.p1
contig_923	transdecoder	CDS	2079665	2079824	.	+	0	ID=cds.BSUD.21695.3.p1;Parent=BSUD.21695.3.p1
contig_923	transdecoder	exon	2080121	2080173	.	+	.	ID=BSUD.21695.3.p1.exon11;Parent=BSUD.21695.3.p1
contig_923	transdecoder	CDS	2080121	2080173	.	+	2	ID=cds.BSUD.21695.3.p1;Parent=BSUD.21695.3.p1
contig_923	transdecoder	exon	2084301	2084341	.	+	.	ID=BSUD.21695.3.p1.exon12;Parent=BSUD.21695.3.p1
contig_923	transdecoder	CDS	2084301	2084341	.	+	0	ID=cds.BSUD.21695.3.p1;Parent=BSUD.21695.3.p1
contig_923	transdecoder	exon	2085718	2085779	.	+	.	ID=BSUD.21695.3.p1.exon13;Parent=BSUD.21695.3.p1
contig_923	transdecoder	CDS	2085718	2085779	.	+	1	ID=cds.BSUD.21695.3.p1;Parent=BSUD.21695.3.p1
contig_923	transdecoder	exon	2086058	2090319	.	+	.	ID=BSUD.21695.3.p1.exon14;Parent=BSUD.21695.3.p1
contig_923	transdecoder	CDS	2086058	2086077	.	+	2	ID=cds.BSUD.21695.3.p1;Parent=BSUD.21695.3.p1
contig_923	transdecoder	three_prime_UTR	2086078	2090319	.	+	.	ID=BSUD.21695.3.p1.utr3p1;Parent=BSUD.21695.3.p1
contig_923	tRNAscan-SE	pseudogene_tRNA	2077632	2077700	21.4	-	.	ID=contig_923.trna3;Name=contig_923.tRNA3-GlyTCC;isotype=Gly;anticodon=TCC;gene_biotype=pseudogene
contig_923	tRNAscan-SE	exon	2077632	2077700	.	-	.	ID=contig_923.trna3.exon1;Parent=contig_923.trna3
contig_923	transdecoder	gene	2090583	2097755	.	-	.	ID=BSUD.21696;Interpro=IPR014830 (Glycolipid transfer protein domain)---IPR036497 (Glycolipid transfer protein superfamily)
contig_923	transdecoder	mRNA	2090583	2097395	.	-	.	ID=BSUD.21696.1.p1;Parent=BSUD.21696;Interpro=IPR014830 (Glycolipid transfer protein domain)---IPR036497 (Glycolipid transfer protein superfamily)
contig_923	transdecoder	five_prime_UTR	2097327	2097395	.	-	.	ID=BSUD.21696.1.p1.utr5p1;Parent=BSUD.21696.1.p1
contig_923	transdecoder	five_prime_UTR	2096116	2096221	.	-	.	ID=BSUD.21696.1.p1.utr5p2;Parent=BSUD.21696.1.p1
contig_923	transdecoder	five_prime_UTR	2094870	2094898	.	-	.	ID=BSUD.21696.1.p1.utr5p3;Parent=BSUD.21696.1.p1
contig_923	transdecoder	exon	2097327	2097395	.	-	.	ID=BSUD.21696.1.p1.exon1;Parent=BSUD.21696.1.p1
contig_923	transdecoder	exon	2096116	2096221	.	-	.	ID=BSUD.21696.1.p1.exon2;Parent=BSUD.21696.1.p1
contig_923	transdecoder	exon	2090583	2094898	.	-	.	ID=BSUD.21696.1.p1.exon3;Parent=BSUD.21696.1.p1
contig_923	transdecoder	CDS	2094222	2094869	.	-	0	ID=cds.BSUD.21696.1.p1;Parent=BSUD.21696.1.p1
contig_923	transdecoder	three_prime_UTR	2090583	2094221	.	-	.	ID=BSUD.21696.1.p1.utr3p1;Parent=BSUD.21696.1.p1
contig_923	transdecoder	mRNA	2091147	2096456	.	-	.	ID=BSUD.21696.2.p1;Parent=BSUD.21696;Interpro=IPR014830 (Glycolipid transfer protein domain)---IPR036497 (Glycolipid transfer protein superfamily)
contig_923	transdecoder	five_prime_UTR	2096116	2096456	.	-	.	ID=BSUD.21696.2.p1.utr5p1;Parent=BSUD.21696.2.p1
contig_923	transdecoder	five_prime_UTR	2094870	2094898	.	-	.	ID=BSUD.21696.2.p1.utr5p2;Parent=BSUD.21696.2.p1
contig_923	transdecoder	exon	2096116	2096456	.	-	.	ID=BSUD.21696.2.p1.exon1;Parent=BSUD.21696.2.p1
contig_923	transdecoder	exon	2091147	2094898	.	-	.	ID=BSUD.21696.2.p1.exon2;Parent=BSUD.21696.2.p1
contig_923	transdecoder	CDS	2094222	2094869	.	-	0	ID=cds.BSUD.21696.2.p1;Parent=BSUD.21696.2.p1
contig_923	transdecoder	three_prime_UTR	2091147	2094221	.	-	.	ID=BSUD.21696.2.p1.utr3p1;Parent=BSUD.21696.2.p1
contig_923	transdecoder	mRNA	2091426	2097755	.	-	.	ID=BSUD.21696.3.p1;Parent=BSUD.21696;Interpro=IPR014830 (Glycolipid transfer protein domain)---IPR036497 (Glycolipid transfer protein superfamily)
contig_923	transdecoder	five_prime_UTR	2097676	2097755	.	-	.	ID=BSUD.21696.3.p1.utr5p1;Parent=BSUD.21696.3.p1
contig_923	transdecoder	five_prime_UTR	2096116	2096221	.	-	.	ID=BSUD.21696.3.p1.utr5p2;Parent=BSUD.21696.3.p1
contig_923	transdecoder	five_prime_UTR	2094870	2094898	.	-	.	ID=BSUD.21696.3.p1.utr5p3;Parent=BSUD.21696.3.p1
contig_923	transdecoder	exon	2097676	2097755	.	-	.	ID=BSUD.21696.3.p1.exon1;Parent=BSUD.21696.3.p1
contig_923	transdecoder	exon	2096116	2096221	.	-	.	ID=BSUD.21696.3.p1.exon2;Parent=BSUD.21696.3.p1
contig_923	transdecoder	exon	2091426	2094898	.	-	.	ID=BSUD.21696.3.p1.exon3;Parent=BSUD.21696.3.p1
contig_923	transdecoder	CDS	2094222	2094869	.	-	0	ID=cds.BSUD.21696.3.p1;Parent=BSUD.21696.3.p1
contig_923	transdecoder	three_prime_UTR	2091426	2094221	.	-	.	ID=BSUD.21696.3.p1.utr3p1;Parent=BSUD.21696.3.p1
contig_923	transdecoder	mRNA	2091426	2097314	.	-	.	ID=BSUD.21696.4.p1;Parent=BSUD.21696;Interpro=IPR014830 (Glycolipid transfer protein domain)---IPR036497 (Glycolipid transfer protein superfamily)
contig_923	transdecoder	five_prime_UTR	2097239	2097314	.	-	.	ID=BSUD.21696.4.p1.utr5p1;Parent=BSUD.21696.4.p1
contig_923	transdecoder	five_prime_UTR	2096116	2096221	.	-	.	ID=BSUD.21696.4.p1.utr5p2;Parent=BSUD.21696.4.p1
contig_923	transdecoder	five_prime_UTR	2094870	2094898	.	-	.	ID=BSUD.21696.4.p1.utr5p3;Parent=BSUD.21696.4.p1
contig_923	transdecoder	exon	2097239	2097314	.	-	.	ID=BSUD.21696.4.p1.exon1;Parent=BSUD.21696.4.p1
contig_923	transdecoder	exon	2096116	2096221	.	-	.	ID=BSUD.21696.4.p1.exon2;Parent=BSUD.21696.4.p1
contig_923	transdecoder	exon	2091426	2094898	.	-	.	ID=BSUD.21696.4.p1.exon3;Parent=BSUD.21696.4.p1
contig_923	transdecoder	CDS	2094222	2094869	.	-	0	ID=cds.BSUD.21696.4.p1;Parent=BSUD.21696.4.p1
contig_923	transdecoder	three_prime_UTR	2091426	2094221	.	-	.	ID=BSUD.21696.4.p1.utr3p1;Parent=BSUD.21696.4.p1
contig_924	transdecoder	gene	1095	88600	.	+	.	ID=BSUD.21698;Interpro=NA
contig_924	transdecoder	mRNA	1095	88600	.	+	.	ID=BSUD.21698.1.p1;Parent=BSUD.21698;Interpro=NA
contig_924	transdecoder	five_prime_UTR	1095	1289	.	+	.	ID=BSUD.21698.1.p1.utr5p1;Parent=BSUD.21698.1.p1
contig_924	transdecoder	five_prime_UTR	7008	7834	.	+	.	ID=BSUD.21698.1.p1.utr5p2;Parent=BSUD.21698.1.p1
contig_924	transdecoder	exon	1095	1289	.	+	.	ID=BSUD.21698.1.p1.exon1;Parent=BSUD.21698.1.p1
contig_924	transdecoder	exon	7008	8296	.	+	.	ID=BSUD.21698.1.p1.exon2;Parent=BSUD.21698.1.p1
contig_924	transdecoder	CDS	7835	8296	.	+	0	ID=cds.BSUD.21698.1.p1;Parent=BSUD.21698.1.p1
contig_924	transdecoder	exon	86159	88600	.	+	.	ID=BSUD.21698.1.p1.exon3;Parent=BSUD.21698.1.p1
contig_924	transdecoder	CDS	86159	86335	.	+	0	ID=cds.BSUD.21698.1.p1;Parent=BSUD.21698.1.p1
contig_924	transdecoder	three_prime_UTR	86336	88600	.	+	.	ID=BSUD.21698.1.p1.utr3p1;Parent=BSUD.21698.1.p1
contig_924	StringTie	gene	101910	121908	1000	+	.	ID=BSUD.21699
contig_924	StringTie	transcript	101910	121908	1000	+	.	ID=BSUD.21699.1;Parent=BSUD.21699
contig_924	StringTie	exon	101910	101993	1000	+	.	ID=BSUD.21699.1.exon1;Parent=BSUD.21699.1
contig_924	StringTie	exon	121752	121908	1000	+	.	ID=BSUD.21699.1.exon2;Parent=BSUD.21699.1
contig_924	transdecoder	gene	195816	268169	.	+	.	ID=BSUD.21700;Interpro=IPR002073 (3'5'-cyclic nucleotide phosphodiesterase, catalytic domain)---IPR003607 (HD/PDEase domain)---IPR023088 (3'5'-cyclic nucleotide phosphodiesterase)---IPR023174 (3'5'-cyclic nucleotide phosphodiesterase, conserved site)---IPR036971 (3'5'-cyclic nucleotide phosphodiesterase, catalytic domain superfamily)---IPR040844 (Phosphodiesterase 4 upstream conserved regions (UCR))
contig_924	transdecoder	mRNA	195816	268169	.	+	.	ID=BSUD.21700.1.p1;Parent=BSUD.21700;Interpro=IPR002073 (3'5'-cyclic nucleotide phosphodiesterase, catalytic domain)---IPR003607 (HD/PDEase domain)---IPR023088 (3'5'-cyclic nucleotide phosphodiesterase)---IPR023174 (3'5'-cyclic nucleotide phosphodiesterase, conserved site)---IPR036971 (3'5'-cyclic nucleotide phosphodiesterase, catalytic domain superfamily)---IPR040844 (Phosphodiesterase 4 upstream conserved regions (UCR))
contig_924	transdecoder	five_prime_UTR	195816	199121	.	+	.	ID=BSUD.21700.1.p1.utr5p1;Parent=BSUD.21700.1.p1
contig_924	transdecoder	exon	195816	199249	.	+	.	ID=BSUD.21700.1.p1.exon1;Parent=BSUD.21700.1.p1
contig_924	transdecoder	CDS	199122	199249	.	+	0	ID=cds.BSUD.21700.1.p1;Parent=BSUD.21700.1.p1
contig_924	transdecoder	exon	236345	236533	.	+	.	ID=BSUD.21700.1.p1.exon2;Parent=BSUD.21700.1.p1
contig_924	transdecoder	CDS	236345	236533	.	+	1	ID=cds.BSUD.21700.1.p1;Parent=BSUD.21700.1.p1
contig_924	transdecoder	exon	245194	245298	.	+	.	ID=BSUD.21700.1.p1.exon3;Parent=BSUD.21700.1.p1
contig_924	transdecoder	CDS	245194	245298	.	+	1	ID=cds.BSUD.21700.1.p1;Parent=BSUD.21700.1.p1
contig_924	transdecoder	exon	246165	246268	.	+	.	ID=BSUD.21700.1.p1.exon4;Parent=BSUD.21700.1.p1
contig_924	transdecoder	CDS	246165	246268	.	+	1	ID=cds.BSUD.21700.1.p1;Parent=BSUD.21700.1.p1
contig_924	transdecoder	exon	247130	247242	.	+	.	ID=BSUD.21700.1.p1.exon5;Parent=BSUD.21700.1.p1
contig_924	transdecoder	CDS	247130	247242	.	+	2	ID=cds.BSUD.21700.1.p1;Parent=BSUD.21700.1.p1
contig_924	transdecoder	exon	249506	249599	.	+	.	ID=BSUD.21700.1.p1.exon6;Parent=BSUD.21700.1.p1
contig_924	transdecoder	CDS	249506	249599	.	+	0	ID=cds.BSUD.21700.1.p1;Parent=BSUD.21700.1.p1
contig_924	transdecoder	exon	258501	258694	.	+	.	ID=BSUD.21700.1.p1.exon7;Parent=BSUD.21700.1.p1
contig_924	transdecoder	CDS	258501	258694	.	+	2	ID=cds.BSUD.21700.1.p1;Parent=BSUD.21700.1.p1
contig_924	transdecoder	exon	259414	259512	.	+	.	ID=BSUD.21700.1.p1.exon8;Parent=BSUD.21700.1.p1
contig_924	transdecoder	CDS	259414	259512	.	+	0	ID=cds.BSUD.21700.1.p1;Parent=BSUD.21700.1.p1
contig_924	transdecoder	exon	259856	260020	.	+	.	ID=BSUD.21700.1.p1.exon9;Parent=BSUD.21700.1.p1
contig_924	transdecoder	CDS	259856	260020	.	+	0	ID=cds.BSUD.21700.1.p1;Parent=BSUD.21700.1.p1
contig_924	transdecoder	exon	260337	260436	.	+	.	ID=BSUD.21700.1.p1.exon10;Parent=BSUD.21700.1.p1
contig_924	transdecoder	CDS	260337	260436	.	+	0	ID=cds.BSUD.21700.1.p1;Parent=BSUD.21700.1.p1
contig_924	transdecoder	exon	261192	261346	.	+	.	ID=BSUD.21700.1.p1.exon11;Parent=BSUD.21700.1.p1
contig_924	transdecoder	CDS	261192	261346	.	+	2	ID=cds.BSUD.21700.1.p1;Parent=BSUD.21700.1.p1
contig_924	transdecoder	exon	261885	262007	.	+	.	ID=BSUD.21700.1.p1.exon12;Parent=BSUD.21700.1.p1
contig_924	transdecoder	CDS	261885	262007	.	+	0	ID=cds.BSUD.21700.1.p1;Parent=BSUD.21700.1.p1
contig_924	transdecoder	exon	262557	262739	.	+	.	ID=BSUD.21700.1.p1.exon13;Parent=BSUD.21700.1.p1
contig_924	transdecoder	CDS	262557	262739	.	+	0	ID=cds.BSUD.21700.1.p1;Parent=BSUD.21700.1.p1
contig_924	transdecoder	exon	263043	268169	.	+	.	ID=BSUD.21700.1.p1.exon14;Parent=BSUD.21700.1.p1
contig_924	transdecoder	CDS	263043	263414	.	+	0	ID=cds.BSUD.21700.1.p1;Parent=BSUD.21700.1.p1
contig_924	transdecoder	three_prime_UTR	263415	268169	.	+	.	ID=BSUD.21700.1.p1.utr3p1;Parent=BSUD.21700.1.p1
contig_924	transdecoder	gene	269440	297425	.	-	.	ID=BSUD.21701;Interpro=IPR000731 (Sterol-sensing domain)---IPR003392 (Protein patched/dispatched)
contig_924	transdecoder	mRNA	269440	293586	.	-	.	ID=BSUD.21701.1.p1;Parent=BSUD.21701;Interpro=IPR000731 (Sterol-sensing domain)---IPR003392 (Protein patched/dispatched)
contig_924	transdecoder	five_prime_UTR	293245	293586	.	-	.	ID=BSUD.21701.1.p1.utr5p1;Parent=BSUD.21701.1.p1
contig_924	transdecoder	five_prime_UTR	289203	289361	.	-	.	ID=BSUD.21701.1.p1.utr5p2;Parent=BSUD.21701.1.p1
contig_924	transdecoder	exon	293245	293586	.	-	.	ID=BSUD.21701.1.p1.exon1;Parent=BSUD.21701.1.p1
contig_924	transdecoder	exon	289087	289361	.	-	.	ID=BSUD.21701.1.p1.exon2;Parent=BSUD.21701.1.p1
contig_924	transdecoder	CDS	289087	289202	.	-	0	ID=cds.BSUD.21701.1.p1;Parent=BSUD.21701.1.p1
contig_924	transdecoder	exon	288638	288890	.	-	.	ID=BSUD.21701.1.p1.exon3;Parent=BSUD.21701.1.p1
contig_924	transdecoder	CDS	288638	288890	.	-	1	ID=cds.BSUD.21701.1.p1;Parent=BSUD.21701.1.p1
contig_924	transdecoder	exon	287301	287371	.	-	.	ID=BSUD.21701.1.p1.exon4;Parent=BSUD.21701.1.p1
contig_924	transdecoder	CDS	287301	287371	.	-	0	ID=cds.BSUD.21701.1.p1;Parent=BSUD.21701.1.p1
contig_924	transdecoder	exon	286547	286663	.	-	.	ID=BSUD.21701.1.p1.exon5;Parent=BSUD.21701.1.p1
contig_924	transdecoder	CDS	286547	286663	.	-	1	ID=cds.BSUD.21701.1.p1;Parent=BSUD.21701.1.p1
contig_924	transdecoder	exon	285806	285926	.	-	.	ID=BSUD.21701.1.p1.exon6;Parent=BSUD.21701.1.p1
contig_924	transdecoder	CDS	285806	285926	.	-	1	ID=cds.BSUD.21701.1.p1;Parent=BSUD.21701.1.p1
contig_924	transdecoder	exon	285602	285696	.	-	.	ID=BSUD.21701.1.p1.exon7;Parent=BSUD.21701.1.p1
contig_924	transdecoder	CDS	285602	285696	.	-	0	ID=cds.BSUD.21701.1.p1;Parent=BSUD.21701.1.p1
contig_924	transdecoder	exon	285142	285262	.	-	.	ID=BSUD.21701.1.p1.exon8;Parent=BSUD.21701.1.p1
contig_924	transdecoder	CDS	285142	285262	.	-	1	ID=cds.BSUD.21701.1.p1;Parent=BSUD.21701.1.p1
contig_924	transdecoder	exon	284878	285001	.	-	.	ID=BSUD.21701.1.p1.exon9;Parent=BSUD.21701.1.p1
contig_924	transdecoder	CDS	284878	285001	.	-	0	ID=cds.BSUD.21701.1.p1;Parent=BSUD.21701.1.p1
contig_924	transdecoder	exon	284245	284417	.	-	.	ID=BSUD.21701.1.p1.exon10;Parent=BSUD.21701.1.p1
contig_924	transdecoder	CDS	284245	284417	.	-	2	ID=cds.BSUD.21701.1.p1;Parent=BSUD.21701.1.p1
contig_924	transdecoder	exon	283854	284108	.	-	.	ID=BSUD.21701.1.p1.exon11;Parent=BSUD.21701.1.p1
contig_924	transdecoder	CDS	283854	284108	.	-	0	ID=cds.BSUD.21701.1.p1;Parent=BSUD.21701.1.p1
contig_924	transdecoder	exon	282421	282598	.	-	.	ID=BSUD.21701.1.p1.exon12;Parent=BSUD.21701.1.p1
contig_924	transdecoder	CDS	282421	282598	.	-	0	ID=cds.BSUD.21701.1.p1;Parent=BSUD.21701.1.p1
contig_924	transdecoder	exon	281494	281625	.	-	.	ID=BSUD.21701.1.p1.exon13;Parent=BSUD.21701.1.p1
contig_924	transdecoder	CDS	281494	281625	.	-	2	ID=cds.BSUD.21701.1.p1;Parent=BSUD.21701.1.p1
contig_924	transdecoder	exon	281154	281278	.	-	.	ID=BSUD.21701.1.p1.exon14;Parent=BSUD.21701.1.p1
contig_924	transdecoder	CDS	281154	281278	.	-	2	ID=cds.BSUD.21701.1.p1;Parent=BSUD.21701.1.p1
contig_924	transdecoder	exon	280856	281035	.	-	.	ID=BSUD.21701.1.p1.exon15;Parent=BSUD.21701.1.p1
contig_924	transdecoder	CDS	280856	281035	.	-	0	ID=cds.BSUD.21701.1.p1;Parent=BSUD.21701.1.p1
contig_924	transdecoder	exon	278804	278929	.	-	.	ID=BSUD.21701.1.p1.exon16;Parent=BSUD.21701.1.p1
contig_924	transdecoder	CDS	278804	278929	.	-	0	ID=cds.BSUD.21701.1.p1;Parent=BSUD.21701.1.p1
contig_924	transdecoder	exon	278130	278274	.	-	.	ID=BSUD.21701.1.p1.exon17;Parent=BSUD.21701.1.p1
contig_924	transdecoder	CDS	278130	278274	.	-	0	ID=cds.BSUD.21701.1.p1;Parent=BSUD.21701.1.p1
contig_924	transdecoder	exon	275338	275459	.	-	.	ID=BSUD.21701.1.p1.exon18;Parent=BSUD.21701.1.p1
contig_924	transdecoder	CDS	275338	275459	.	-	2	ID=cds.BSUD.21701.1.p1;Parent=BSUD.21701.1.p1
contig_924	transdecoder	exon	269440	271611	.	-	.	ID=BSUD.21701.1.p1.exon19;Parent=BSUD.21701.1.p1
contig_924	transdecoder	CDS	271381	271611	.	-	0	ID=cds.BSUD.21701.1.p1;Parent=BSUD.21701.1.p1
contig_924	transdecoder	three_prime_UTR	269440	271380	.	-	.	ID=BSUD.21701.1.p1.utr3p1;Parent=BSUD.21701.1.p1
contig_924	transdecoder	mRNA	269440	291224	.	-	.	ID=BSUD.21701.2.p1;Parent=BSUD.21701;Interpro=IPR000731 (Sterol-sensing domain)---IPR003392 (Protein patched/dispatched)
contig_924	transdecoder	five_prime_UTR	290869	291224	.	-	.	ID=BSUD.21701.2.p1.utr5p1;Parent=BSUD.21701.2.p1
contig_924	transdecoder	five_prime_UTR	289203	289361	.	-	.	ID=BSUD.21701.2.p1.utr5p2;Parent=BSUD.21701.2.p1
contig_924	transdecoder	exon	290869	291224	.	-	.	ID=BSUD.21701.2.p1.exon1;Parent=BSUD.21701.2.p1
contig_924	transdecoder	exon	289087	289361	.	-	.	ID=BSUD.21701.2.p1.exon2;Parent=BSUD.21701.2.p1
contig_924	transdecoder	CDS	289087	289202	.	-	0	ID=cds.BSUD.21701.2.p1;Parent=BSUD.21701.2.p1
contig_924	transdecoder	exon	288638	288890	.	-	.	ID=BSUD.21701.2.p1.exon3;Parent=BSUD.21701.2.p1
contig_924	transdecoder	CDS	288638	288890	.	-	1	ID=cds.BSUD.21701.2.p1;Parent=BSUD.21701.2.p1
contig_924	transdecoder	exon	287301	287371	.	-	.	ID=BSUD.21701.2.p1.exon4;Parent=BSUD.21701.2.p1
contig_924	transdecoder	CDS	287301	287371	.	-	0	ID=cds.BSUD.21701.2.p1;Parent=BSUD.21701.2.p1
contig_924	transdecoder	exon	286547	286663	.	-	.	ID=BSUD.21701.2.p1.exon5;Parent=BSUD.21701.2.p1
contig_924	transdecoder	CDS	286547	286663	.	-	1	ID=cds.BSUD.21701.2.p1;Parent=BSUD.21701.2.p1
contig_924	transdecoder	exon	285806	285926	.	-	.	ID=BSUD.21701.2.p1.exon6;Parent=BSUD.21701.2.p1
contig_924	transdecoder	CDS	285806	285926	.	-	1	ID=cds.BSUD.21701.2.p1;Parent=BSUD.21701.2.p1
contig_924	transdecoder	exon	285602	285696	.	-	.	ID=BSUD.21701.2.p1.exon7;Parent=BSUD.21701.2.p1
contig_924	transdecoder	CDS	285602	285696	.	-	0	ID=cds.BSUD.21701.2.p1;Parent=BSUD.21701.2.p1
contig_924	transdecoder	exon	285142	285262	.	-	.	ID=BSUD.21701.2.p1.exon8;Parent=BSUD.21701.2.p1
contig_924	transdecoder	CDS	285142	285262	.	-	1	ID=cds.BSUD.21701.2.p1;Parent=BSUD.21701.2.p1
contig_924	transdecoder	exon	284878	285001	.	-	.	ID=BSUD.21701.2.p1.exon9;Parent=BSUD.21701.2.p1
contig_924	transdecoder	CDS	284878	285001	.	-	0	ID=cds.BSUD.21701.2.p1;Parent=BSUD.21701.2.p1
contig_924	transdecoder	exon	284245	284417	.	-	.	ID=BSUD.21701.2.p1.exon10;Parent=BSUD.21701.2.p1
contig_924	transdecoder	CDS	284245	284417	.	-	2	ID=cds.BSUD.21701.2.p1;Parent=BSUD.21701.2.p1
contig_924	transdecoder	exon	283854	284108	.	-	.	ID=BSUD.21701.2.p1.exon11;Parent=BSUD.21701.2.p1
contig_924	transdecoder	CDS	283854	284108	.	-	0	ID=cds.BSUD.21701.2.p1;Parent=BSUD.21701.2.p1
contig_924	transdecoder	exon	282421	282598	.	-	.	ID=BSUD.21701.2.p1.exon12;Parent=BSUD.21701.2.p1
contig_924	transdecoder	CDS	282421	282598	.	-	0	ID=cds.BSUD.21701.2.p1;Parent=BSUD.21701.2.p1
contig_924	transdecoder	exon	281494	281625	.	-	.	ID=BSUD.21701.2.p1.exon13;Parent=BSUD.21701.2.p1
contig_924	transdecoder	CDS	281494	281625	.	-	2	ID=cds.BSUD.21701.2.p1;Parent=BSUD.21701.2.p1
contig_924	transdecoder	exon	281154	281278	.	-	.	ID=BSUD.21701.2.p1.exon14;Parent=BSUD.21701.2.p1
contig_924	transdecoder	CDS	281154	281278	.	-	2	ID=cds.BSUD.21701.2.p1;Parent=BSUD.21701.2.p1
contig_924	transdecoder	exon	280856	281035	.	-	.	ID=BSUD.21701.2.p1.exon15;Parent=BSUD.21701.2.p1
contig_924	transdecoder	CDS	280856	281035	.	-	0	ID=cds.BSUD.21701.2.p1;Parent=BSUD.21701.2.p1
contig_924	transdecoder	exon	278804	278929	.	-	.	ID=BSUD.21701.2.p1.exon16;Parent=BSUD.21701.2.p1
contig_924	transdecoder	CDS	278804	278929	.	-	0	ID=cds.BSUD.21701.2.p1;Parent=BSUD.21701.2.p1
contig_924	transdecoder	exon	278130	278274	.	-	.	ID=BSUD.21701.2.p1.exon17;Parent=BSUD.21701.2.p1
contig_924	transdecoder	CDS	278130	278274	.	-	0	ID=cds.BSUD.21701.2.p1;Parent=BSUD.21701.2.p1
contig_924	transdecoder	exon	275338	275459	.	-	.	ID=BSUD.21701.2.p1.exon18;Parent=BSUD.21701.2.p1
contig_924	transdecoder	CDS	275338	275459	.	-	2	ID=cds.BSUD.21701.2.p1;Parent=BSUD.21701.2.p1
contig_924	transdecoder	exon	269440	271611	.	-	.	ID=BSUD.21701.2.p1.exon19;Parent=BSUD.21701.2.p1
contig_924	transdecoder	CDS	271381	271611	.	-	0	ID=cds.BSUD.21701.2.p1;Parent=BSUD.21701.2.p1
contig_924	transdecoder	three_prime_UTR	269440	271380	.	-	.	ID=BSUD.21701.2.p1.utr3p1;Parent=BSUD.21701.2.p1
contig_924	transdecoder	mRNA	269440	293647	.	-	.	ID=BSUD.21701.3.p1;Parent=BSUD.21701;Interpro=IPR000731 (Sterol-sensing domain)---IPR003392 (Protein patched/dispatched)
contig_924	transdecoder	five_prime_UTR	293340	293647	.	-	.	ID=BSUD.21701.3.p1.utr5p1;Parent=BSUD.21701.3.p1
contig_924	transdecoder	five_prime_UTR	289203	289361	.	-	.	ID=BSUD.21701.3.p1.utr5p2;Parent=BSUD.21701.3.p1
contig_924	transdecoder	exon	293340	293647	.	-	.	ID=BSUD.21701.3.p1.exon1;Parent=BSUD.21701.3.p1
contig_924	transdecoder	exon	289087	289361	.	-	.	ID=BSUD.21701.3.p1.exon2;Parent=BSUD.21701.3.p1
contig_924	transdecoder	CDS	289087	289202	.	-	0	ID=cds.BSUD.21701.3.p1;Parent=BSUD.21701.3.p1
contig_924	transdecoder	exon	288638	288890	.	-	.	ID=BSUD.21701.3.p1.exon3;Parent=BSUD.21701.3.p1
contig_924	transdecoder	CDS	288638	288890	.	-	1	ID=cds.BSUD.21701.3.p1;Parent=BSUD.21701.3.p1
contig_924	transdecoder	exon	287301	287371	.	-	.	ID=BSUD.21701.3.p1.exon4;Parent=BSUD.21701.3.p1
contig_924	transdecoder	CDS	287301	287371	.	-	0	ID=cds.BSUD.21701.3.p1;Parent=BSUD.21701.3.p1
contig_924	transdecoder	exon	286547	286663	.	-	.	ID=BSUD.21701.3.p1.exon5;Parent=BSUD.21701.3.p1
contig_924	transdecoder	CDS	286547	286663	.	-	1	ID=cds.BSUD.21701.3.p1;Parent=BSUD.21701.3.p1
contig_924	transdecoder	exon	285806	285926	.	-	.	ID=BSUD.21701.3.p1.exon6;Parent=BSUD.21701.3.p1
contig_924	transdecoder	CDS	285806	285926	.	-	1	ID=cds.BSUD.21701.3.p1;Parent=BSUD.21701.3.p1
contig_924	transdecoder	exon	285602	285696	.	-	.	ID=BSUD.21701.3.p1.exon7;Parent=BSUD.21701.3.p1
contig_924	transdecoder	CDS	285602	285696	.	-	0	ID=cds.BSUD.21701.3.p1;Parent=BSUD.21701.3.p1
contig_924	transdecoder	exon	285142	285262	.	-	.	ID=BSUD.21701.3.p1.exon8;Parent=BSUD.21701.3.p1
contig_924	transdecoder	CDS	285142	285262	.	-	1	ID=cds.BSUD.21701.3.p1;Parent=BSUD.21701.3.p1
contig_924	transdecoder	exon	284878	285001	.	-	.	ID=BSUD.21701.3.p1.exon9;Parent=BSUD.21701.3.p1
contig_924	transdecoder	CDS	284878	285001	.	-	0	ID=cds.BSUD.21701.3.p1;Parent=BSUD.21701.3.p1
contig_924	transdecoder	exon	284245	284417	.	-	.	ID=BSUD.21701.3.p1.exon10;Parent=BSUD.21701.3.p1
contig_924	transdecoder	CDS	284245	284417	.	-	2	ID=cds.BSUD.21701.3.p1;Parent=BSUD.21701.3.p1
contig_924	transdecoder	exon	283854	284108	.	-	.	ID=BSUD.21701.3.p1.exon11;Parent=BSUD.21701.3.p1
contig_924	transdecoder	CDS	283854	284108	.	-	0	ID=cds.BSUD.21701.3.p1;Parent=BSUD.21701.3.p1
contig_924	transdecoder	exon	282421	282598	.	-	.	ID=BSUD.21701.3.p1.exon12;Parent=BSUD.21701.3.p1
contig_924	transdecoder	CDS	282421	282598	.	-	0	ID=cds.BSUD.21701.3.p1;Parent=BSUD.21701.3.p1
contig_924	transdecoder	exon	281494	281625	.	-	.	ID=BSUD.21701.3.p1.exon13;Parent=BSUD.21701.3.p1
contig_924	transdecoder	CDS	281494	281625	.	-	2	ID=cds.BSUD.21701.3.p1;Parent=BSUD.21701.3.p1
contig_924	transdecoder	exon	281154	281278	.	-	.	ID=BSUD.21701.3.p1.exon14;Parent=BSUD.21701.3.p1
contig_924	transdecoder	CDS	281154	281278	.	-	2	ID=cds.BSUD.21701.3.p1;Parent=BSUD.21701.3.p1
contig_924	transdecoder	exon	280856	281035	.	-	.	ID=BSUD.21701.3.p1.exon15;Parent=BSUD.21701.3.p1
contig_924	transdecoder	CDS	280856	281035	.	-	0	ID=cds.BSUD.21701.3.p1;Parent=BSUD.21701.3.p1
contig_924	transdecoder	exon	278804	278929	.	-	.	ID=BSUD.21701.3.p1.exon16;Parent=BSUD.21701.3.p1
contig_924	transdecoder	CDS	278804	278929	.	-	0	ID=cds.BSUD.21701.3.p1;Parent=BSUD.21701.3.p1
contig_924	transdecoder	exon	278130	278274	.	-	.	ID=BSUD.21701.3.p1.exon17;Parent=BSUD.21701.3.p1
contig_924	transdecoder	CDS	278130	278274	.	-	0	ID=cds.BSUD.21701.3.p1;Parent=BSUD.21701.3.p1
contig_924	transdecoder	exon	275338	275459	.	-	.	ID=BSUD.21701.3.p1.exon18;Parent=BSUD.21701.3.p1
contig_924	transdecoder	CDS	275338	275459	.	-	2	ID=cds.BSUD.21701.3.p1;Parent=BSUD.21701.3.p1
contig_924	transdecoder	exon	269440	271611	.	-	.	ID=BSUD.21701.3.p1.exon19;Parent=BSUD.21701.3.p1
contig_924	transdecoder	CDS	271381	271611	.	-	0	ID=cds.BSUD.21701.3.p1;Parent=BSUD.21701.3.p1
contig_924	transdecoder	three_prime_UTR	269440	271380	.	-	.	ID=BSUD.21701.3.p1.utr3p1;Parent=BSUD.21701.3.p1
contig_924	transdecoder	mRNA	269440	297425	.	-	.	ID=BSUD.21701.4.p1;Parent=BSUD.21701;Interpro=IPR000731 (Sterol-sensing domain)---IPR003392 (Protein patched/dispatched)
contig_924	transdecoder	five_prime_UTR	297123	297425	.	-	.	ID=BSUD.21701.4.p1.utr5p1;Parent=BSUD.21701.4.p1
contig_924	transdecoder	five_prime_UTR	289203	289361	.	-	.	ID=BSUD.21701.4.p1.utr5p2;Parent=BSUD.21701.4.p1
contig_924	transdecoder	exon	297123	297425	.	-	.	ID=BSUD.21701.4.p1.exon1;Parent=BSUD.21701.4.p1
contig_924	transdecoder	exon	289087	289361	.	-	.	ID=BSUD.21701.4.p1.exon2;Parent=BSUD.21701.4.p1
contig_924	transdecoder	CDS	289087	289202	.	-	0	ID=cds.BSUD.21701.4.p1;Parent=BSUD.21701.4.p1
contig_924	transdecoder	exon	288638	288890	.	-	.	ID=BSUD.21701.4.p1.exon3;Parent=BSUD.21701.4.p1
contig_924	transdecoder	CDS	288638	288890	.	-	1	ID=cds.BSUD.21701.4.p1;Parent=BSUD.21701.4.p1
contig_924	transdecoder	exon	287301	287371	.	-	.	ID=BSUD.21701.4.p1.exon4;Parent=BSUD.21701.4.p1
contig_924	transdecoder	CDS	287301	287371	.	-	0	ID=cds.BSUD.21701.4.p1;Parent=BSUD.21701.4.p1
contig_924	transdecoder	exon	286547	286663	.	-	.	ID=BSUD.21701.4.p1.exon5;Parent=BSUD.21701.4.p1
contig_924	transdecoder	CDS	286547	286663	.	-	1	ID=cds.BSUD.21701.4.p1;Parent=BSUD.21701.4.p1
contig_924	transdecoder	exon	285806	285926	.	-	.	ID=BSUD.21701.4.p1.exon6;Parent=BSUD.21701.4.p1
contig_924	transdecoder	CDS	285806	285926	.	-	1	ID=cds.BSUD.21701.4.p1;Parent=BSUD.21701.4.p1
contig_924	transdecoder	exon	285602	285696	.	-	.	ID=BSUD.21701.4.p1.exon7;Parent=BSUD.21701.4.p1
contig_924	transdecoder	CDS	285602	285696	.	-	0	ID=cds.BSUD.21701.4.p1;Parent=BSUD.21701.4.p1
contig_924	transdecoder	exon	285142	285262	.	-	.	ID=BSUD.21701.4.p1.exon8;Parent=BSUD.21701.4.p1
contig_924	transdecoder	CDS	285142	285262	.	-	1	ID=cds.BSUD.21701.4.p1;Parent=BSUD.21701.4.p1
contig_924	transdecoder	exon	284878	285001	.	-	.	ID=BSUD.21701.4.p1.exon9;Parent=BSUD.21701.4.p1
contig_924	transdecoder	CDS	284878	285001	.	-	0	ID=cds.BSUD.21701.4.p1;Parent=BSUD.21701.4.p1
contig_924	transdecoder	exon	284245	284417	.	-	.	ID=BSUD.21701.4.p1.exon10;Parent=BSUD.21701.4.p1
contig_924	transdecoder	CDS	284245	284417	.	-	2	ID=cds.BSUD.21701.4.p1;Parent=BSUD.21701.4.p1
contig_924	transdecoder	exon	283854	284108	.	-	.	ID=BSUD.21701.4.p1.exon11;Parent=BSUD.21701.4.p1
contig_924	transdecoder	CDS	283854	284108	.	-	0	ID=cds.BSUD.21701.4.p1;Parent=BSUD.21701.4.p1
contig_924	transdecoder	exon	282421	282598	.	-	.	ID=BSUD.21701.4.p1.exon12;Parent=BSUD.21701.4.p1
contig_924	transdecoder	CDS	282421	282598	.	-	0	ID=cds.BSUD.21701.4.p1;Parent=BSUD.21701.4.p1
contig_924	transdecoder	exon	281494	281625	.	-	.	ID=BSUD.21701.4.p1.exon13;Parent=BSUD.21701.4.p1
contig_924	transdecoder	CDS	281494	281625	.	-	2	ID=cds.BSUD.21701.4.p1;Parent=BSUD.21701.4.p1
contig_924	transdecoder	exon	281154	281278	.	-	.	ID=BSUD.21701.4.p1.exon14;Parent=BSUD.21701.4.p1
contig_924	transdecoder	CDS	281154	281278	.	-	2	ID=cds.BSUD.21701.4.p1;Parent=BSUD.21701.4.p1
contig_924	transdecoder	exon	280856	281035	.	-	.	ID=BSUD.21701.4.p1.exon15;Parent=BSUD.21701.4.p1
contig_924	transdecoder	CDS	280856	281035	.	-	0	ID=cds.BSUD.21701.4.p1;Parent=BSUD.21701.4.p1
contig_924	transdecoder	exon	278804	278929	.	-	.	ID=BSUD.21701.4.p1.exon16;Parent=BSUD.21701.4.p1
contig_924	transdecoder	CDS	278804	278929	.	-	0	ID=cds.BSUD.21701.4.p1;Parent=BSUD.21701.4.p1
contig_924	transdecoder	exon	278130	278274	.	-	.	ID=BSUD.21701.4.p1.exon17;Parent=BSUD.21701.4.p1
contig_924	transdecoder	CDS	278130	278274	.	-	0	ID=cds.BSUD.21701.4.p1;Parent=BSUD.21701.4.p1
contig_924	transdecoder	exon	275338	275459	.	-	.	ID=BSUD.21701.4.p1.exon18;Parent=BSUD.21701.4.p1
contig_924	transdecoder	CDS	275338	275459	.	-	2	ID=cds.BSUD.21701.4.p1;Parent=BSUD.21701.4.p1
contig_924	transdecoder	exon	269440	271611	.	-	.	ID=BSUD.21701.4.p1.exon19;Parent=BSUD.21701.4.p1
contig_924	transdecoder	CDS	271381	271611	.	-	0	ID=cds.BSUD.21701.4.p1;Parent=BSUD.21701.4.p1
contig_924	transdecoder	three_prime_UTR	269440	271380	.	-	.	ID=BSUD.21701.4.p1.utr3p1;Parent=BSUD.21701.4.p1
contig_924	transdecoder	gene	293718	309241	.	+	.	ID=BSUD.21702;Interpro=IPR000719 (Protein kinase domain)---IPR000980 (SH2 domain)---IPR001245 (Serine-threonine/tyrosine-protein kinase, catalytic domain)---IPR001452 (SH3 domain)---IPR008266 (Tyrosine-protein kinase, active site)---IPR011009 (Protein kinase-like domain superfamily)---IPR017441 (Protein kinase, ATP binding site)---IPR020635 (Tyrosine-protein kinase, catalytic domain)---IPR036028 (SH3-like domain superfamily)---IPR036860 (SH2 domain superfamily)
contig_924	transdecoder	mRNA	293718	309241	.	+	.	ID=BSUD.21702.1.p1;Parent=BSUD.21702;Interpro=IPR000719 (Protein kinase domain)---IPR000980 (SH2 domain)---IPR001245 (Serine-threonine/tyrosine-protein kinase, catalytic domain)---IPR001452 (SH3 domain)---IPR008266 (Tyrosine-protein kinase, active site)---IPR011009 (Protein kinase-like domain superfamily)---IPR017441 (Protein kinase, ATP binding site)---IPR020635 (Tyrosine-protein kinase, catalytic domain)---IPR036028 (SH3-like domain superfamily)---IPR036860 (SH2 domain superfamily)
contig_924	transdecoder	five_prime_UTR	293718	294040	.	+	.	ID=BSUD.21702.1.p1.utr5p1;Parent=BSUD.21702.1.p1
contig_924	transdecoder	five_prime_UTR	295986	296171	.	+	.	ID=BSUD.21702.1.p1.utr5p2;Parent=BSUD.21702.1.p1
contig_924	transdecoder	five_prime_UTR	299369	299487	.	+	.	ID=BSUD.21702.1.p1.utr5p3;Parent=BSUD.21702.1.p1
contig_924	transdecoder	exon	293718	294040	.	+	.	ID=BSUD.21702.1.p1.exon1;Parent=BSUD.21702.1.p1
contig_924	transdecoder	exon	295986	296171	.	+	.	ID=BSUD.21702.1.p1.exon2;Parent=BSUD.21702.1.p1
contig_924	transdecoder	exon	299369	299692	.	+	.	ID=BSUD.21702.1.p1.exon3;Parent=BSUD.21702.1.p1
contig_924	transdecoder	CDS	299488	299692	.	+	0	ID=cds.BSUD.21702.1.p1;Parent=BSUD.21702.1.p1
contig_924	transdecoder	exon	300342	300444	.	+	.	ID=BSUD.21702.1.p1.exon4;Parent=BSUD.21702.1.p1
contig_924	transdecoder	CDS	300342	300444	.	+	2	ID=cds.BSUD.21702.1.p1;Parent=BSUD.21702.1.p1
contig_924	transdecoder	exon	300745	300840	.	+	.	ID=BSUD.21702.1.p1.exon5;Parent=BSUD.21702.1.p1
contig_924	transdecoder	CDS	300745	300840	.	+	1	ID=cds.BSUD.21702.1.p1;Parent=BSUD.21702.1.p1
contig_924	transdecoder	exon	300992	301095	.	+	.	ID=BSUD.21702.1.p1.exon6;Parent=BSUD.21702.1.p1
contig_924	transdecoder	CDS	300992	301095	.	+	1	ID=cds.BSUD.21702.1.p1;Parent=BSUD.21702.1.p1
contig_924	transdecoder	exon	302036	302185	.	+	.	ID=BSUD.21702.1.p1.exon7;Parent=BSUD.21702.1.p1
contig_924	transdecoder	CDS	302036	302185	.	+	2	ID=cds.BSUD.21702.1.p1;Parent=BSUD.21702.1.p1
contig_924	transdecoder	exon	302788	302952	.	+	.	ID=BSUD.21702.1.p1.exon8;Parent=BSUD.21702.1.p1
contig_924	transdecoder	CDS	302788	302952	.	+	2	ID=cds.BSUD.21702.1.p1;Parent=BSUD.21702.1.p1
contig_924	transdecoder	exon	303430	303506	.	+	.	ID=BSUD.21702.1.p1.exon9;Parent=BSUD.21702.1.p1
contig_924	transdecoder	CDS	303430	303506	.	+	2	ID=cds.BSUD.21702.1.p1;Parent=BSUD.21702.1.p1
contig_924	transdecoder	exon	303597	303779	.	+	.	ID=BSUD.21702.1.p1.exon10;Parent=BSUD.21702.1.p1
contig_924	transdecoder	CDS	303597	303779	.	+	0	ID=cds.BSUD.21702.1.p1;Parent=BSUD.21702.1.p1
contig_924	transdecoder	exon	304159	304309	.	+	.	ID=BSUD.21702.1.p1.exon11;Parent=BSUD.21702.1.p1
contig_924	transdecoder	CDS	304159	304309	.	+	0	ID=cds.BSUD.21702.1.p1;Parent=BSUD.21702.1.p1
contig_924	transdecoder	exon	305696	305827	.	+	.	ID=BSUD.21702.1.p1.exon12;Parent=BSUD.21702.1.p1
contig_924	transdecoder	CDS	305696	305827	.	+	2	ID=cds.BSUD.21702.1.p1;Parent=BSUD.21702.1.p1
contig_924	transdecoder	exon	307410	309241	.	+	.	ID=BSUD.21702.1.p1.exon13;Parent=BSUD.21702.1.p1
contig_924	transdecoder	CDS	307410	307612	.	+	2	ID=cds.BSUD.21702.1.p1;Parent=BSUD.21702.1.p1
contig_924	transdecoder	three_prime_UTR	307613	309241	.	+	.	ID=BSUD.21702.1.p1.utr3p1;Parent=BSUD.21702.1.p1
contig_924	transdecoder	mRNA	293727	309241	.	+	.	ID=BSUD.21702.2.p1;Parent=BSUD.21702;Interpro=IPR000719 (Protein kinase domain)---IPR000980 (SH2 domain)---IPR001245 (Serine-threonine/tyrosine-protein kinase, catalytic domain)---IPR001452 (SH3 domain)---IPR008266 (Tyrosine-protein kinase, active site)---IPR011009 (Protein kinase-like domain superfamily)---IPR017441 (Protein kinase, ATP binding site)---IPR020635 (Tyrosine-protein kinase, catalytic domain)---IPR036028 (SH3-like domain superfamily)---IPR036860 (SH2 domain superfamily)
contig_924	transdecoder	five_prime_UTR	293727	294040	.	+	.	ID=BSUD.21702.2.p1.utr5p1;Parent=BSUD.21702.2.p1
contig_924	transdecoder	five_prime_UTR	299350	299487	.	+	.	ID=BSUD.21702.2.p1.utr5p2;Parent=BSUD.21702.2.p1
contig_924	transdecoder	exon	293727	294040	.	+	.	ID=BSUD.21702.2.p1.exon1;Parent=BSUD.21702.2.p1
contig_924	transdecoder	exon	299350	299692	.	+	.	ID=BSUD.21702.2.p1.exon2;Parent=BSUD.21702.2.p1
contig_924	transdecoder	CDS	299488	299692	.	+	0	ID=cds.BSUD.21702.2.p1;Parent=BSUD.21702.2.p1
contig_924	transdecoder	exon	300342	300444	.	+	.	ID=BSUD.21702.2.p1.exon3;Parent=BSUD.21702.2.p1
contig_924	transdecoder	CDS	300342	300444	.	+	2	ID=cds.BSUD.21702.2.p1;Parent=BSUD.21702.2.p1
contig_924	transdecoder	exon	300745	300840	.	+	.	ID=BSUD.21702.2.p1.exon4;Parent=BSUD.21702.2.p1
contig_924	transdecoder	CDS	300745	300840	.	+	1	ID=cds.BSUD.21702.2.p1;Parent=BSUD.21702.2.p1
contig_924	transdecoder	exon	300992	301095	.	+	.	ID=BSUD.21702.2.p1.exon5;Parent=BSUD.21702.2.p1
contig_924	transdecoder	CDS	300992	301095	.	+	1	ID=cds.BSUD.21702.2.p1;Parent=BSUD.21702.2.p1
contig_924	transdecoder	exon	302036	302185	.	+	.	ID=BSUD.21702.2.p1.exon6;Parent=BSUD.21702.2.p1
contig_924	transdecoder	CDS	302036	302185	.	+	2	ID=cds.BSUD.21702.2.p1;Parent=BSUD.21702.2.p1
contig_924	transdecoder	exon	302788	302952	.	+	.	ID=BSUD.21702.2.p1.exon7;Parent=BSUD.21702.2.p1
contig_924	transdecoder	CDS	302788	302952	.	+	2	ID=cds.BSUD.21702.2.p1;Parent=BSUD.21702.2.p1
contig_924	transdecoder	exon	303430	303506	.	+	.	ID=BSUD.21702.2.p1.exon8;Parent=BSUD.21702.2.p1
contig_924	transdecoder	CDS	303430	303506	.	+	2	ID=cds.BSUD.21702.2.p1;Parent=BSUD.21702.2.p1
contig_924	transdecoder	exon	303597	303779	.	+	.	ID=BSUD.21702.2.p1.exon9;Parent=BSUD.21702.2.p1
contig_924	transdecoder	CDS	303597	303779	.	+	0	ID=cds.BSUD.21702.2.p1;Parent=BSUD.21702.2.p1
contig_924	transdecoder	exon	304159	304309	.	+	.	ID=BSUD.21702.2.p1.exon10;Parent=BSUD.21702.2.p1
contig_924	transdecoder	CDS	304159	304309	.	+	0	ID=cds.BSUD.21702.2.p1;Parent=BSUD.21702.2.p1
contig_924	transdecoder	exon	305696	305827	.	+	.	ID=BSUD.21702.2.p1.exon11;Parent=BSUD.21702.2.p1
contig_924	transdecoder	CDS	305696	305827	.	+	2	ID=cds.BSUD.21702.2.p1;Parent=BSUD.21702.2.p1
contig_924	transdecoder	exon	307410	309241	.	+	.	ID=BSUD.21702.2.p1.exon12;Parent=BSUD.21702.2.p1
contig_924	transdecoder	CDS	307410	307612	.	+	2	ID=cds.BSUD.21702.2.p1;Parent=BSUD.21702.2.p1
contig_924	transdecoder	three_prime_UTR	307613	309241	.	+	.	ID=BSUD.21702.2.p1.utr3p1;Parent=BSUD.21702.2.p1
contig_924	transdecoder	mRNA	293727	309241	.	+	.	ID=BSUD.21702.3.p1;Parent=BSUD.21702;Interpro=IPR000719 (Protein kinase domain)---IPR000980 (SH2 domain)---IPR001245 (Serine-threonine/tyrosine-protein kinase, catalytic domain)---IPR001452 (SH3 domain)---IPR008266 (Tyrosine-protein kinase, active site)---IPR011009 (Protein kinase-like domain superfamily)---IPR017441 (Protein kinase, ATP binding site)---IPR020635 (Tyrosine-protein kinase, catalytic domain)---IPR036028 (SH3-like domain superfamily)---IPR036860 (SH2 domain superfamily)
contig_924	transdecoder	five_prime_UTR	293727	294040	.	+	.	ID=BSUD.21702.3.p1.utr5p1;Parent=BSUD.21702.3.p1
contig_924	transdecoder	five_prime_UTR	295986	296171	.	+	.	ID=BSUD.21702.3.p1.utr5p2;Parent=BSUD.21702.3.p1
contig_924	transdecoder	five_prime_UTR	299350	299487	.	+	.	ID=BSUD.21702.3.p1.utr5p3;Parent=BSUD.21702.3.p1
contig_924	transdecoder	exon	293727	294040	.	+	.	ID=BSUD.21702.3.p1.exon1;Parent=BSUD.21702.3.p1
contig_924	transdecoder	exon	295986	296171	.	+	.	ID=BSUD.21702.3.p1.exon2;Parent=BSUD.21702.3.p1
contig_924	transdecoder	exon	299350	299692	.	+	.	ID=BSUD.21702.3.p1.exon3;Parent=BSUD.21702.3.p1
contig_924	transdecoder	CDS	299488	299692	.	+	0	ID=cds.BSUD.21702.3.p1;Parent=BSUD.21702.3.p1
contig_924	transdecoder	exon	300342	300444	.	+	.	ID=BSUD.21702.3.p1.exon4;Parent=BSUD.21702.3.p1
contig_924	transdecoder	CDS	300342	300444	.	+	2	ID=cds.BSUD.21702.3.p1;Parent=BSUD.21702.3.p1
contig_924	transdecoder	exon	300745	300840	.	+	.	ID=BSUD.21702.3.p1.exon5;Parent=BSUD.21702.3.p1
contig_924	transdecoder	CDS	300745	300840	.	+	1	ID=cds.BSUD.21702.3.p1;Parent=BSUD.21702.3.p1
contig_924	transdecoder	exon	300992	301095	.	+	.	ID=BSUD.21702.3.p1.exon6;Parent=BSUD.21702.3.p1
contig_924	transdecoder	CDS	300992	301095	.	+	1	ID=cds.BSUD.21702.3.p1;Parent=BSUD.21702.3.p1
contig_924	transdecoder	exon	302036	302185	.	+	.	ID=BSUD.21702.3.p1.exon7;Parent=BSUD.21702.3.p1
contig_924	transdecoder	CDS	302036	302185	.	+	2	ID=cds.BSUD.21702.3.p1;Parent=BSUD.21702.3.p1
contig_924	transdecoder	exon	302788	302952	.	+	.	ID=BSUD.21702.3.p1.exon8;Parent=BSUD.21702.3.p1
contig_924	transdecoder	CDS	302788	302952	.	+	2	ID=cds.BSUD.21702.3.p1;Parent=BSUD.21702.3.p1
contig_924	transdecoder	exon	303430	303506	.	+	.	ID=BSUD.21702.3.p1.exon9;Parent=BSUD.21702.3.p1
contig_924	transdecoder	CDS	303430	303506	.	+	2	ID=cds.BSUD.21702.3.p1;Parent=BSUD.21702.3.p1
contig_924	transdecoder	exon	303597	303779	.	+	.	ID=BSUD.21702.3.p1.exon10;Parent=BSUD.21702.3.p1
contig_924	transdecoder	CDS	303597	303779	.	+	0	ID=cds.BSUD.21702.3.p1;Parent=BSUD.21702.3.p1
contig_924	transdecoder	exon	304159	304309	.	+	.	ID=BSUD.21702.3.p1.exon11;Parent=BSUD.21702.3.p1
contig_924	transdecoder	CDS	304159	304309	.	+	0	ID=cds.BSUD.21702.3.p1;Parent=BSUD.21702.3.p1
contig_924	transdecoder	exon	305696	305827	.	+	.	ID=BSUD.21702.3.p1.exon12;Parent=BSUD.21702.3.p1
contig_924	transdecoder	CDS	305696	305827	.	+	2	ID=cds.BSUD.21702.3.p1;Parent=BSUD.21702.3.p1
contig_924	transdecoder	exon	307410	309241	.	+	.	ID=BSUD.21702.3.p1.exon13;Parent=BSUD.21702.3.p1
contig_924	transdecoder	CDS	307410	307612	.	+	2	ID=cds.BSUD.21702.3.p1;Parent=BSUD.21702.3.p1
contig_924	transdecoder	three_prime_UTR	307613	309241	.	+	.	ID=BSUD.21702.3.p1.utr3p1;Parent=BSUD.21702.3.p1
contig_924	transdecoder	mRNA	293737	309241	.	+	.	ID=BSUD.21702.4.p1;Parent=BSUD.21702;Interpro=IPR000719 (Protein kinase domain)---IPR000980 (SH2 domain)---IPR001245 (Serine-threonine/tyrosine-protein kinase, catalytic domain)---IPR001452 (SH3 domain)---IPR008266 (Tyrosine-protein kinase, active site)---IPR011009 (Protein kinase-like domain superfamily)---IPR017441 (Protein kinase, ATP binding site)---IPR020635 (Tyrosine-protein kinase, catalytic domain)---IPR036028 (SH3-like domain superfamily)---IPR036860 (SH2 domain superfamily)
contig_924	transdecoder	five_prime_UTR	293737	294040	.	+	.	ID=BSUD.21702.4.p1.utr5p1;Parent=BSUD.21702.4.p1
contig_924	transdecoder	five_prime_UTR	299369	299487	.	+	.	ID=BSUD.21702.4.p1.utr5p2;Parent=BSUD.21702.4.p1
contig_924	transdecoder	exon	293737	294040	.	+	.	ID=BSUD.21702.4.p1.exon1;Parent=BSUD.21702.4.p1
contig_924	transdecoder	exon	299369	299692	.	+	.	ID=BSUD.21702.4.p1.exon2;Parent=BSUD.21702.4.p1
contig_924	transdecoder	CDS	299488	299692	.	+	0	ID=cds.BSUD.21702.4.p1;Parent=BSUD.21702.4.p1
contig_924	transdecoder	exon	300342	300444	.	+	.	ID=BSUD.21702.4.p1.exon3;Parent=BSUD.21702.4.p1
contig_924	transdecoder	CDS	300342	300444	.	+	2	ID=cds.BSUD.21702.4.p1;Parent=BSUD.21702.4.p1
contig_924	transdecoder	exon	300745	300840	.	+	.	ID=BSUD.21702.4.p1.exon4;Parent=BSUD.21702.4.p1
contig_924	transdecoder	CDS	300745	300840	.	+	1	ID=cds.BSUD.21702.4.p1;Parent=BSUD.21702.4.p1
contig_924	transdecoder	exon	300992	301095	.	+	.	ID=BSUD.21702.4.p1.exon5;Parent=BSUD.21702.4.p1
contig_924	transdecoder	CDS	300992	301095	.	+	1	ID=cds.BSUD.21702.4.p1;Parent=BSUD.21702.4.p1
contig_924	transdecoder	exon	302036	302185	.	+	.	ID=BSUD.21702.4.p1.exon6;Parent=BSUD.21702.4.p1
contig_924	transdecoder	CDS	302036	302185	.	+	2	ID=cds.BSUD.21702.4.p1;Parent=BSUD.21702.4.p1
contig_924	transdecoder	exon	302788	302952	.	+	.	ID=BSUD.21702.4.p1.exon7;Parent=BSUD.21702.4.p1
contig_924	transdecoder	CDS	302788	302952	.	+	2	ID=cds.BSUD.21702.4.p1;Parent=BSUD.21702.4.p1
contig_924	transdecoder	exon	303430	303506	.	+	.	ID=BSUD.21702.4.p1.exon8;Parent=BSUD.21702.4.p1
contig_924	transdecoder	CDS	303430	303506	.	+	2	ID=cds.BSUD.21702.4.p1;Parent=BSUD.21702.4.p1
contig_924	transdecoder	exon	303597	303779	.	+	.	ID=BSUD.21702.4.p1.exon9;Parent=BSUD.21702.4.p1
contig_924	transdecoder	CDS	303597	303779	.	+	0	ID=cds.BSUD.21702.4.p1;Parent=BSUD.21702.4.p1
contig_924	transdecoder	exon	304159	304309	.	+	.	ID=BSUD.21702.4.p1.exon10;Parent=BSUD.21702.4.p1
contig_924	transdecoder	CDS	304159	304309	.	+	0	ID=cds.BSUD.21702.4.p1;Parent=BSUD.21702.4.p1
contig_924	transdecoder	exon	305696	305827	.	+	.	ID=BSUD.21702.4.p1.exon11;Parent=BSUD.21702.4.p1
contig_924	transdecoder	CDS	305696	305827	.	+	2	ID=cds.BSUD.21702.4.p1;Parent=BSUD.21702.4.p1
contig_924	transdecoder	exon	307410	309241	.	+	.	ID=BSUD.21702.4.p1.exon12;Parent=BSUD.21702.4.p1
contig_924	transdecoder	CDS	307410	307612	.	+	2	ID=cds.BSUD.21702.4.p1;Parent=BSUD.21702.4.p1
contig_924	transdecoder	three_prime_UTR	307613	309241	.	+	.	ID=BSUD.21702.4.p1.utr3p1;Parent=BSUD.21702.4.p1
contig_924	tRNAscan-SE	pseudogene_tRNA	295900	295968	40.2	+	.	ID=contig_924.trna1;Name=contig_924.tRNA1-GluTTC;isotype=Glu;anticodon=TTC;gene_biotype=pseudogene
contig_924	tRNAscan-SE	exon	295900	295968	.	+	.	ID=contig_924.trna1.exon1;Parent=contig_924.trna1
contig_924	transdecoder	gene	311231	328136	.	+	.	ID=BSUD.21697;Interpro=IPR002110 (Ankyrin repeat)---IPR036770 (Ankyrin repeat-containing domain superfamily)
contig_924	transdecoder	mRNA	311231	328121	.	+	.	ID=BSUD.21697.1.p1;Parent=BSUD.21697;Interpro=IPR002110 (Ankyrin repeat)---IPR036770 (Ankyrin repeat-containing domain superfamily)
contig_924	transdecoder	five_prime_UTR	311231	311267	.	+	.	ID=BSUD.21697.1.p1.utr5p1;Parent=BSUD.21697.1.p1
contig_924	transdecoder	five_prime_UTR	311384	311515	.	+	.	ID=BSUD.21697.1.p1.utr5p2;Parent=BSUD.21697.1.p1
contig_924	transdecoder	five_prime_UTR	314710	314935	.	+	.	ID=BSUD.21697.1.p1.utr5p3;Parent=BSUD.21697.1.p1
contig_924	transdecoder	exon	311231	311267	.	+	.	ID=BSUD.21697.1.p1.exon1;Parent=BSUD.21697.1.p1
contig_924	transdecoder	exon	311384	311515	.	+	.	ID=BSUD.21697.1.p1.exon2;Parent=BSUD.21697.1.p1
contig_924	transdecoder	exon	314710	314947	.	+	.	ID=BSUD.21697.1.p1.exon3;Parent=BSUD.21697.1.p1
contig_924	transdecoder	CDS	314936	314947	.	+	0	ID=cds.BSUD.21697.1.p1;Parent=BSUD.21697.1.p1
contig_924	transdecoder	exon	315200	315310	.	+	.	ID=BSUD.21697.1.p1.exon4;Parent=BSUD.21697.1.p1
contig_924	transdecoder	CDS	315200	315310	.	+	0	ID=cds.BSUD.21697.1.p1;Parent=BSUD.21697.1.p1
contig_924	transdecoder	exon	315940	316038	.	+	.	ID=BSUD.21697.1.p1.exon5;Parent=BSUD.21697.1.p1
contig_924	transdecoder	CDS	315940	316038	.	+	0	ID=cds.BSUD.21697.1.p1;Parent=BSUD.21697.1.p1
contig_924	transdecoder	exon	316905	317003	.	+	.	ID=BSUD.21697.1.p1.exon6;Parent=BSUD.21697.1.p1
contig_924	transdecoder	CDS	316905	317003	.	+	0	ID=cds.BSUD.21697.1.p1;Parent=BSUD.21697.1.p1
contig_924	transdecoder	exon	318622	318819	.	+	.	ID=BSUD.21697.1.p1.exon7;Parent=BSUD.21697.1.p1
contig_924	transdecoder	CDS	318622	318819	.	+	0	ID=cds.BSUD.21697.1.p1;Parent=BSUD.21697.1.p1
contig_924	transdecoder	exon	318937	319035	.	+	.	ID=BSUD.21697.1.p1.exon8;Parent=BSUD.21697.1.p1
contig_924	transdecoder	CDS	318937	319035	.	+	0	ID=cds.BSUD.21697.1.p1;Parent=BSUD.21697.1.p1
contig_924	transdecoder	exon	319796	319891	.	+	.	ID=BSUD.21697.1.p1.exon9;Parent=BSUD.21697.1.p1
contig_924	transdecoder	CDS	319796	319891	.	+	0	ID=cds.BSUD.21697.1.p1;Parent=BSUD.21697.1.p1
contig_924	transdecoder	exon	320107	320205	.	+	.	ID=BSUD.21697.1.p1.exon10;Parent=BSUD.21697.1.p1
contig_924	transdecoder	CDS	320107	320205	.	+	0	ID=cds.BSUD.21697.1.p1;Parent=BSUD.21697.1.p1
contig_924	transdecoder	exon	323732	328121	.	+	.	ID=BSUD.21697.1.p1.exon11;Parent=BSUD.21697.1.p1
contig_924	transdecoder	CDS	323732	323833	.	+	0	ID=cds.BSUD.21697.1.p1;Parent=BSUD.21697.1.p1
contig_924	transdecoder	three_prime_UTR	323834	328121	.	+	.	ID=BSUD.21697.1.p1.utr3p1;Parent=BSUD.21697.1.p1
contig_924	transdecoder	mRNA	311235	328136	.	+	.	ID=BSUD.21697.2.p1;Parent=BSUD.21697;Interpro=IPR002110 (Ankyrin repeat)---IPR036770 (Ankyrin repeat-containing domain superfamily)
contig_924	transdecoder	five_prime_UTR	311235	311515	.	+	.	ID=BSUD.21697.2.p1.utr5p1;Parent=BSUD.21697.2.p1
contig_924	transdecoder	five_prime_UTR	314710	314935	.	+	.	ID=BSUD.21697.2.p1.utr5p2;Parent=BSUD.21697.2.p1
contig_924	transdecoder	exon	311235	311515	.	+	.	ID=BSUD.21697.2.p1.exon1;Parent=BSUD.21697.2.p1
contig_924	transdecoder	exon	314710	314947	.	+	.	ID=BSUD.21697.2.p1.exon2;Parent=BSUD.21697.2.p1
contig_924	transdecoder	CDS	314936	314947	.	+	0	ID=cds.BSUD.21697.2.p1;Parent=BSUD.21697.2.p1
contig_924	transdecoder	exon	315200	315310	.	+	.	ID=BSUD.21697.2.p1.exon3;Parent=BSUD.21697.2.p1
contig_924	transdecoder	CDS	315200	315310	.	+	0	ID=cds.BSUD.21697.2.p1;Parent=BSUD.21697.2.p1
contig_924	transdecoder	exon	315940	316038	.	+	.	ID=BSUD.21697.2.p1.exon4;Parent=BSUD.21697.2.p1
contig_924	transdecoder	CDS	315940	316038	.	+	0	ID=cds.BSUD.21697.2.p1;Parent=BSUD.21697.2.p1
contig_924	transdecoder	exon	316905	317003	.	+	.	ID=BSUD.21697.2.p1.exon5;Parent=BSUD.21697.2.p1
contig_924	transdecoder	CDS	316905	317003	.	+	0	ID=cds.BSUD.21697.2.p1;Parent=BSUD.21697.2.p1
contig_924	transdecoder	exon	318622	318819	.	+	.	ID=BSUD.21697.2.p1.exon6;Parent=BSUD.21697.2.p1
contig_924	transdecoder	CDS	318622	318819	.	+	0	ID=cds.BSUD.21697.2.p1;Parent=BSUD.21697.2.p1
contig_924	transdecoder	exon	318937	319035	.	+	.	ID=BSUD.21697.2.p1.exon7;Parent=BSUD.21697.2.p1
contig_924	transdecoder	CDS	318937	319035	.	+	0	ID=cds.BSUD.21697.2.p1;Parent=BSUD.21697.2.p1
contig_924	transdecoder	exon	319796	319891	.	+	.	ID=BSUD.21697.2.p1.exon8;Parent=BSUD.21697.2.p1
contig_924	transdecoder	CDS	319796	319891	.	+	0	ID=cds.BSUD.21697.2.p1;Parent=BSUD.21697.2.p1
contig_924	transdecoder	exon	320107	320205	.	+	.	ID=BSUD.21697.2.p1.exon9;Parent=BSUD.21697.2.p1
contig_924	transdecoder	CDS	320107	320205	.	+	0	ID=cds.BSUD.21697.2.p1;Parent=BSUD.21697.2.p1
contig_924	transdecoder	exon	323732	328136	.	+	.	ID=BSUD.21697.2.p1.exon10;Parent=BSUD.21697.2.p1
contig_924	transdecoder	CDS	323732	323833	.	+	0	ID=cds.BSUD.21697.2.p1;Parent=BSUD.21697.2.p1
contig_924	transdecoder	three_prime_UTR	323834	328136	.	+	.	ID=BSUD.21697.2.p1.utr3p1;Parent=BSUD.21697.2.p1
contig_924	transdecoder	gene	343750	365881	.	+	.	ID=BSUD.21703;Interpro=IPR001965 (Zinc finger, PHD-type)---IPR002999 (Tudor domain)---IPR003347 (JmjC domain)---IPR003349 (JmjN domain)---IPR011011 (Zinc finger, FYVE/PHD-type)---IPR013083 (Zinc finger, RING/FYVE/PHD-type)---IPR034732 (Extended PHD (ePHD) domain)---IPR040477 (Lysine-specific demethylase 4, Tudor domain)
contig_924	transdecoder	mRNA	343750	365879	.	+	.	ID=BSUD.21703.1.p1;Parent=BSUD.21703;Interpro=IPR001965 (Zinc finger, PHD-type)---IPR002999 (Tudor domain)---IPR003347 (JmjC domain)---IPR003349 (JmjN domain)---IPR011011 (Zinc finger, FYVE/PHD-type)---IPR013083 (Zinc finger, RING/FYVE/PHD-type)---IPR034732 (Extended PHD (ePHD) domain)---IPR040477 (Lysine-specific demethylase 4, Tudor domain)
contig_924	transdecoder	five_prime_UTR	343750	343895	.	+	.	ID=BSUD.21703.1.p1.utr5p1;Parent=BSUD.21703.1.p1
contig_924	transdecoder	five_prime_UTR	348015	348107	.	+	.	ID=BSUD.21703.1.p1.utr5p2;Parent=BSUD.21703.1.p1
contig_924	transdecoder	five_prime_UTR	348224	348261	.	+	.	ID=BSUD.21703.1.p1.utr5p3;Parent=BSUD.21703.1.p1
contig_924	transdecoder	exon	343750	343895	.	+	.	ID=BSUD.21703.1.p1.exon1;Parent=BSUD.21703.1.p1
contig_924	transdecoder	exon	348015	348107	.	+	.	ID=BSUD.21703.1.p1.exon2;Parent=BSUD.21703.1.p1
contig_924	transdecoder	exon	348224	348387	.	+	.	ID=BSUD.21703.1.p1.exon3;Parent=BSUD.21703.1.p1
contig_924	transdecoder	CDS	348262	348387	.	+	0	ID=cds.BSUD.21703.1.p1;Parent=BSUD.21703.1.p1
contig_924	transdecoder	exon	349194	349369	.	+	.	ID=BSUD.21703.1.p1.exon4;Parent=BSUD.21703.1.p1
contig_924	transdecoder	CDS	349194	349369	.	+	0	ID=cds.BSUD.21703.1.p1;Parent=BSUD.21703.1.p1
contig_924	transdecoder	exon	349466	349824	.	+	.	ID=BSUD.21703.1.p1.exon5;Parent=BSUD.21703.1.p1
contig_924	transdecoder	CDS	349466	349824	.	+	1	ID=cds.BSUD.21703.1.p1;Parent=BSUD.21703.1.p1
contig_924	transdecoder	exon	349987	350090	.	+	.	ID=BSUD.21703.1.p1.exon6;Parent=BSUD.21703.1.p1
contig_924	transdecoder	CDS	349987	350090	.	+	2	ID=cds.BSUD.21703.1.p1;Parent=BSUD.21703.1.p1
contig_924	transdecoder	exon	350478	350615	.	+	.	ID=BSUD.21703.1.p1.exon7;Parent=BSUD.21703.1.p1
contig_924	transdecoder	CDS	350478	350615	.	+	0	ID=cds.BSUD.21703.1.p1;Parent=BSUD.21703.1.p1
contig_924	transdecoder	exon	350837	350982	.	+	.	ID=BSUD.21703.1.p1.exon8;Parent=BSUD.21703.1.p1
contig_924	transdecoder	CDS	350837	350982	.	+	0	ID=cds.BSUD.21703.1.p1;Parent=BSUD.21703.1.p1
contig_924	transdecoder	exon	351669	354834	.	+	.	ID=BSUD.21703.1.p1.exon9;Parent=BSUD.21703.1.p1
contig_924	transdecoder	CDS	351669	354834	.	+	1	ID=cds.BSUD.21703.1.p1;Parent=BSUD.21703.1.p1
contig_924	transdecoder	exon	357145	357304	.	+	.	ID=BSUD.21703.1.p1.exon10;Parent=BSUD.21703.1.p1
contig_924	transdecoder	CDS	357145	357304	.	+	0	ID=cds.BSUD.21703.1.p1;Parent=BSUD.21703.1.p1
contig_924	transdecoder	exon	357423	357583	.	+	.	ID=BSUD.21703.1.p1.exon11;Parent=BSUD.21703.1.p1
contig_924	transdecoder	CDS	357423	357583	.	+	2	ID=cds.BSUD.21703.1.p1;Parent=BSUD.21703.1.p1
contig_924	transdecoder	exon	358120	358318	.	+	.	ID=BSUD.21703.1.p1.exon12;Parent=BSUD.21703.1.p1
contig_924	transdecoder	CDS	358120	358318	.	+	0	ID=cds.BSUD.21703.1.p1;Parent=BSUD.21703.1.p1
contig_924	transdecoder	exon	360349	360428	.	+	.	ID=BSUD.21703.1.p1.exon13;Parent=BSUD.21703.1.p1
contig_924	transdecoder	CDS	360349	360428	.	+	2	ID=cds.BSUD.21703.1.p1;Parent=BSUD.21703.1.p1
contig_924	transdecoder	exon	360516	360680	.	+	.	ID=BSUD.21703.1.p1.exon14;Parent=BSUD.21703.1.p1
contig_924	transdecoder	CDS	360516	360680	.	+	0	ID=cds.BSUD.21703.1.p1;Parent=BSUD.21703.1.p1
contig_924	transdecoder	exon	361755	362129	.	+	.	ID=BSUD.21703.1.p1.exon15;Parent=BSUD.21703.1.p1
contig_924	transdecoder	CDS	361755	362129	.	+	0	ID=cds.BSUD.21703.1.p1;Parent=BSUD.21703.1.p1
contig_924	transdecoder	exon	362540	362659	.	+	.	ID=BSUD.21703.1.p1.exon16;Parent=BSUD.21703.1.p1
contig_924	transdecoder	CDS	362540	362659	.	+	0	ID=cds.BSUD.21703.1.p1;Parent=BSUD.21703.1.p1
contig_924	transdecoder	exon	363626	363718	.	+	.	ID=BSUD.21703.1.p1.exon17;Parent=BSUD.21703.1.p1
contig_924	transdecoder	CDS	363626	363718	.	+	0	ID=cds.BSUD.21703.1.p1;Parent=BSUD.21703.1.p1
contig_924	transdecoder	exon	363806	365879	.	+	.	ID=BSUD.21703.1.p1.exon18;Parent=BSUD.21703.1.p1
contig_924	transdecoder	CDS	363806	363910	.	+	0	ID=cds.BSUD.21703.1.p1;Parent=BSUD.21703.1.p1
contig_924	transdecoder	three_prime_UTR	363911	365879	.	+	.	ID=BSUD.21703.1.p1.utr3p1;Parent=BSUD.21703.1.p1
contig_924	transdecoder	mRNA	343750	365881	.	+	.	ID=BSUD.21703.2.p1;Parent=BSUD.21703;Interpro=IPR001965 (Zinc finger, PHD-type)---IPR002999 (Tudor domain)---IPR003347 (JmjC domain)---IPR003349 (JmjN domain)---IPR011011 (Zinc finger, FYVE/PHD-type)---IPR013083 (Zinc finger, RING/FYVE/PHD-type)---IPR034732 (Extended PHD (ePHD) domain)---IPR040477 (Lysine-specific demethylase 4, Tudor domain)
contig_924	transdecoder	five_prime_UTR	343750	343809	.	+	.	ID=BSUD.21703.2.p1.utr5p1;Parent=BSUD.21703.2.p1
contig_924	transdecoder	five_prime_UTR	348015	348107	.	+	.	ID=BSUD.21703.2.p1.utr5p2;Parent=BSUD.21703.2.p1
contig_924	transdecoder	five_prime_UTR	348224	348261	.	+	.	ID=BSUD.21703.2.p1.utr5p3;Parent=BSUD.21703.2.p1
contig_924	transdecoder	exon	343750	343809	.	+	.	ID=BSUD.21703.2.p1.exon1;Parent=BSUD.21703.2.p1
contig_924	transdecoder	exon	348015	348107	.	+	.	ID=BSUD.21703.2.p1.exon2;Parent=BSUD.21703.2.p1
contig_924	transdecoder	exon	348224	348387	.	+	.	ID=BSUD.21703.2.p1.exon3;Parent=BSUD.21703.2.p1
contig_924	transdecoder	CDS	348262	348387	.	+	0	ID=cds.BSUD.21703.2.p1;Parent=BSUD.21703.2.p1
contig_924	transdecoder	exon	349194	349369	.	+	.	ID=BSUD.21703.2.p1.exon4;Parent=BSUD.21703.2.p1
contig_924	transdecoder	CDS	349194	349369	.	+	0	ID=cds.BSUD.21703.2.p1;Parent=BSUD.21703.2.p1
contig_924	transdecoder	exon	349466	349824	.	+	.	ID=BSUD.21703.2.p1.exon5;Parent=BSUD.21703.2.p1
contig_924	transdecoder	CDS	349466	349824	.	+	1	ID=cds.BSUD.21703.2.p1;Parent=BSUD.21703.2.p1
contig_924	transdecoder	exon	349987	350090	.	+	.	ID=BSUD.21703.2.p1.exon6;Parent=BSUD.21703.2.p1
contig_924	transdecoder	CDS	349987	350090	.	+	2	ID=cds.BSUD.21703.2.p1;Parent=BSUD.21703.2.p1
contig_924	transdecoder	exon	350478	350615	.	+	.	ID=BSUD.21703.2.p1.exon7;Parent=BSUD.21703.2.p1
contig_924	transdecoder	CDS	350478	350615	.	+	0	ID=cds.BSUD.21703.2.p1;Parent=BSUD.21703.2.p1
contig_924	transdecoder	exon	350837	350982	.	+	.	ID=BSUD.21703.2.p1.exon8;Parent=BSUD.21703.2.p1
contig_924	transdecoder	CDS	350837	350982	.	+	0	ID=cds.BSUD.21703.2.p1;Parent=BSUD.21703.2.p1
contig_924	transdecoder	exon	351669	355228	.	+	.	ID=BSUD.21703.2.p1.exon9;Parent=BSUD.21703.2.p1
contig_924	transdecoder	CDS	351669	355228	.	+	1	ID=cds.BSUD.21703.2.p1;Parent=BSUD.21703.2.p1
contig_924	transdecoder	exon	357145	357304	.	+	.	ID=BSUD.21703.2.p1.exon10;Parent=BSUD.21703.2.p1
contig_924	transdecoder	CDS	357145	357161	.	+	2	ID=cds.BSUD.21703.2.p1;Parent=BSUD.21703.2.p1
contig_924	transdecoder	exon	357423	357583	.	+	.	ID=BSUD.21703.2.p1.exon11;Parent=BSUD.21703.2.p1
contig_924	transdecoder	exon	358120	358318	.	+	.	ID=BSUD.21703.2.p1.exon12;Parent=BSUD.21703.2.p1
contig_924	transdecoder	exon	360349	360428	.	+	.	ID=BSUD.21703.2.p1.exon13;Parent=BSUD.21703.2.p1
contig_924	transdecoder	exon	360516	360680	.	+	.	ID=BSUD.21703.2.p1.exon14;Parent=BSUD.21703.2.p1
contig_924	transdecoder	exon	361755	362129	.	+	.	ID=BSUD.21703.2.p1.exon15;Parent=BSUD.21703.2.p1
contig_924	transdecoder	exon	362540	362659	.	+	.	ID=BSUD.21703.2.p1.exon16;Parent=BSUD.21703.2.p1
contig_924	transdecoder	exon	363626	363718	.	+	.	ID=BSUD.21703.2.p1.exon17;Parent=BSUD.21703.2.p1
contig_924	transdecoder	exon	363806	365881	.	+	.	ID=BSUD.21703.2.p1.exon18;Parent=BSUD.21703.2.p1
contig_924	transdecoder	three_prime_UTR	357162	357304	.	+	.	ID=BSUD.21703.2.p1.utr3p1;Parent=BSUD.21703.2.p1
contig_924	transdecoder	three_prime_UTR	357423	357583	.	+	.	ID=BSUD.21703.2.p1.utr3p2;Parent=BSUD.21703.2.p1
contig_924	transdecoder	three_prime_UTR	358120	358318	.	+	.	ID=BSUD.21703.2.p1.utr3p3;Parent=BSUD.21703.2.p1
contig_924	transdecoder	three_prime_UTR	360349	360428	.	+	.	ID=BSUD.21703.2.p1.utr3p4;Parent=BSUD.21703.2.p1
contig_924	transdecoder	three_prime_UTR	360516	360680	.	+	.	ID=BSUD.21703.2.p1.utr3p5;Parent=BSUD.21703.2.p1
contig_924	transdecoder	three_prime_UTR	361755	362129	.	+	.	ID=BSUD.21703.2.p1.utr3p6;Parent=BSUD.21703.2.p1
contig_924	transdecoder	three_prime_UTR	362540	362659	.	+	.	ID=BSUD.21703.2.p1.utr3p7;Parent=BSUD.21703.2.p1
contig_924	transdecoder	three_prime_UTR	363626	363718	.	+	.	ID=BSUD.21703.2.p1.utr3p8;Parent=BSUD.21703.2.p1
contig_924	transdecoder	three_prime_UTR	363806	365881	.	+	.	ID=BSUD.21703.2.p1.utr3p9;Parent=BSUD.21703.2.p1
contig_924	transdecoder	mRNA	343773	365879	.	+	.	ID=BSUD.21703.3.p1;Parent=BSUD.21703;Interpro=IPR001965 (Zinc finger, PHD-type)---IPR002999 (Tudor domain)---IPR003347 (JmjC domain)---IPR003349 (JmjN domain)---IPR011011 (Zinc finger, FYVE/PHD-type)---IPR013083 (Zinc finger, RING/FYVE/PHD-type)---IPR034732 (Extended PHD (ePHD) domain)---IPR040477 (Lysine-specific demethylase 4, Tudor domain)
contig_924	transdecoder	five_prime_UTR	343773	343809	.	+	.	ID=BSUD.21703.3.p1.utr5p1;Parent=BSUD.21703.3.p1
contig_924	transdecoder	five_prime_UTR	348015	348107	.	+	.	ID=BSUD.21703.3.p1.utr5p2;Parent=BSUD.21703.3.p1
contig_924	transdecoder	five_prime_UTR	348224	348261	.	+	.	ID=BSUD.21703.3.p1.utr5p3;Parent=BSUD.21703.3.p1
contig_924	transdecoder	exon	343773	343809	.	+	.	ID=BSUD.21703.3.p1.exon1;Parent=BSUD.21703.3.p1
contig_924	transdecoder	exon	348015	348107	.	+	.	ID=BSUD.21703.3.p1.exon2;Parent=BSUD.21703.3.p1
contig_924	transdecoder	exon	348224	348387	.	+	.	ID=BSUD.21703.3.p1.exon3;Parent=BSUD.21703.3.p1
contig_924	transdecoder	CDS	348262	348387	.	+	0	ID=cds.BSUD.21703.3.p1;Parent=BSUD.21703.3.p1
contig_924	transdecoder	exon	349194	349369	.	+	.	ID=BSUD.21703.3.p1.exon4;Parent=BSUD.21703.3.p1
contig_924	transdecoder	CDS	349194	349369	.	+	0	ID=cds.BSUD.21703.3.p1;Parent=BSUD.21703.3.p1
contig_924	transdecoder	exon	349466	349824	.	+	.	ID=BSUD.21703.3.p1.exon5;Parent=BSUD.21703.3.p1
contig_924	transdecoder	CDS	349466	349824	.	+	1	ID=cds.BSUD.21703.3.p1;Parent=BSUD.21703.3.p1
contig_924	transdecoder	exon	349987	350090	.	+	.	ID=BSUD.21703.3.p1.exon6;Parent=BSUD.21703.3.p1
contig_924	transdecoder	CDS	349987	350090	.	+	2	ID=cds.BSUD.21703.3.p1;Parent=BSUD.21703.3.p1
contig_924	transdecoder	exon	350478	350615	.	+	.	ID=BSUD.21703.3.p1.exon7;Parent=BSUD.21703.3.p1
contig_924	transdecoder	CDS	350478	350615	.	+	0	ID=cds.BSUD.21703.3.p1;Parent=BSUD.21703.3.p1
contig_924	transdecoder	exon	350837	350982	.	+	.	ID=BSUD.21703.3.p1.exon8;Parent=BSUD.21703.3.p1
contig_924	transdecoder	CDS	350837	350982	.	+	0	ID=cds.BSUD.21703.3.p1;Parent=BSUD.21703.3.p1
contig_924	transdecoder	exon	351669	354834	.	+	.	ID=BSUD.21703.3.p1.exon9;Parent=BSUD.21703.3.p1
contig_924	transdecoder	CDS	351669	354834	.	+	1	ID=cds.BSUD.21703.3.p1;Parent=BSUD.21703.3.p1
contig_924	transdecoder	exon	357145	357304	.	+	.	ID=BSUD.21703.3.p1.exon10;Parent=BSUD.21703.3.p1
contig_924	transdecoder	CDS	357145	357304	.	+	0	ID=cds.BSUD.21703.3.p1;Parent=BSUD.21703.3.p1
contig_924	transdecoder	exon	357423	357583	.	+	.	ID=BSUD.21703.3.p1.exon11;Parent=BSUD.21703.3.p1
contig_924	transdecoder	CDS	357423	357583	.	+	2	ID=cds.BSUD.21703.3.p1;Parent=BSUD.21703.3.p1
contig_924	transdecoder	exon	358120	358318	.	+	.	ID=BSUD.21703.3.p1.exon12;Parent=BSUD.21703.3.p1
contig_924	transdecoder	CDS	358120	358318	.	+	0	ID=cds.BSUD.21703.3.p1;Parent=BSUD.21703.3.p1
contig_924	transdecoder	exon	360349	360428	.	+	.	ID=BSUD.21703.3.p1.exon13;Parent=BSUD.21703.3.p1
contig_924	transdecoder	CDS	360349	360428	.	+	2	ID=cds.BSUD.21703.3.p1;Parent=BSUD.21703.3.p1
contig_924	transdecoder	exon	360516	360680	.	+	.	ID=BSUD.21703.3.p1.exon14;Parent=BSUD.21703.3.p1
contig_924	transdecoder	CDS	360516	360680	.	+	0	ID=cds.BSUD.21703.3.p1;Parent=BSUD.21703.3.p1
contig_924	transdecoder	exon	361755	362129	.	+	.	ID=BSUD.21703.3.p1.exon15;Parent=BSUD.21703.3.p1
contig_924	transdecoder	CDS	361755	362129	.	+	0	ID=cds.BSUD.21703.3.p1;Parent=BSUD.21703.3.p1
contig_924	transdecoder	exon	362540	362659	.	+	.	ID=BSUD.21703.3.p1.exon16;Parent=BSUD.21703.3.p1
contig_924	transdecoder	CDS	362540	362659	.	+	0	ID=cds.BSUD.21703.3.p1;Parent=BSUD.21703.3.p1
contig_924	transdecoder	exon	363626	363718	.	+	.	ID=BSUD.21703.3.p1.exon17;Parent=BSUD.21703.3.p1
contig_924	transdecoder	CDS	363626	363718	.	+	0	ID=cds.BSUD.21703.3.p1;Parent=BSUD.21703.3.p1
contig_924	transdecoder	exon	363806	365879	.	+	.	ID=BSUD.21703.3.p1.exon18;Parent=BSUD.21703.3.p1
contig_924	transdecoder	CDS	363806	363910	.	+	0	ID=cds.BSUD.21703.3.p1;Parent=BSUD.21703.3.p1
contig_924	transdecoder	three_prime_UTR	363911	365879	.	+	.	ID=BSUD.21703.3.p1.utr3p1;Parent=BSUD.21703.3.p1
contig_924	transdecoder	gene	380174	407999	.	-	.	ID=BSUD.21704;Interpro=IPR011992 (EF-hand domain pair)---IPR040774 (Protein of unknown function DUF5580)
contig_924	transdecoder	mRNA	380174	407999	.	-	.	ID=BSUD.21704.1.p1;Parent=BSUD.21704;Interpro=IPR011992 (EF-hand domain pair)---IPR040774 (Protein of unknown function DUF5580)
contig_924	transdecoder	five_prime_UTR	407784	407999	.	-	.	ID=BSUD.21704.1.p1.utr5p1;Parent=BSUD.21704.1.p1
contig_924	transdecoder	exon	407763	407999	.	-	.	ID=BSUD.21704.1.p1.exon1;Parent=BSUD.21704.1.p1
contig_924	transdecoder	CDS	407763	407783	.	-	0	ID=cds.BSUD.21704.1.p1;Parent=BSUD.21704.1.p1
contig_924	transdecoder	exon	393846	393985	.	-	.	ID=BSUD.21704.1.p1.exon2;Parent=BSUD.21704.1.p1
contig_924	transdecoder	CDS	393846	393985	.	-	0	ID=cds.BSUD.21704.1.p1;Parent=BSUD.21704.1.p1
contig_924	transdecoder	exon	392924	393026	.	-	.	ID=BSUD.21704.1.p1.exon3;Parent=BSUD.21704.1.p1
contig_924	transdecoder	CDS	392924	393026	.	-	1	ID=cds.BSUD.21704.1.p1;Parent=BSUD.21704.1.p1
contig_924	transdecoder	exon	392444	392566	.	-	.	ID=BSUD.21704.1.p1.exon4;Parent=BSUD.21704.1.p1
contig_924	transdecoder	CDS	392444	392566	.	-	0	ID=cds.BSUD.21704.1.p1;Parent=BSUD.21704.1.p1
contig_924	transdecoder	exon	392211	392336	.	-	.	ID=BSUD.21704.1.p1.exon5;Parent=BSUD.21704.1.p1
contig_924	transdecoder	CDS	392211	392336	.	-	0	ID=cds.BSUD.21704.1.p1;Parent=BSUD.21704.1.p1
contig_924	transdecoder	exon	389518	389793	.	-	.	ID=BSUD.21704.1.p1.exon6;Parent=BSUD.21704.1.p1
contig_924	transdecoder	CDS	389518	389793	.	-	0	ID=cds.BSUD.21704.1.p1;Parent=BSUD.21704.1.p1
contig_924	transdecoder	exon	388380	388510	.	-	.	ID=BSUD.21704.1.p1.exon7;Parent=BSUD.21704.1.p1
contig_924	transdecoder	CDS	388380	388510	.	-	0	ID=cds.BSUD.21704.1.p1;Parent=BSUD.21704.1.p1
contig_924	transdecoder	exon	385962	386127	.	-	.	ID=BSUD.21704.1.p1.exon8;Parent=BSUD.21704.1.p1
contig_924	transdecoder	CDS	385962	386127	.	-	1	ID=cds.BSUD.21704.1.p1;Parent=BSUD.21704.1.p1
contig_924	transdecoder	exon	385632	385732	.	-	.	ID=BSUD.21704.1.p1.exon9;Parent=BSUD.21704.1.p1
contig_924	transdecoder	CDS	385632	385732	.	-	0	ID=cds.BSUD.21704.1.p1;Parent=BSUD.21704.1.p1
contig_924	transdecoder	exon	383454	383625	.	-	.	ID=BSUD.21704.1.p1.exon10;Parent=BSUD.21704.1.p1
contig_924	transdecoder	CDS	383454	383625	.	-	1	ID=cds.BSUD.21704.1.p1;Parent=BSUD.21704.1.p1
contig_924	transdecoder	exon	382554	382652	.	-	.	ID=BSUD.21704.1.p1.exon11;Parent=BSUD.21704.1.p1
contig_924	transdecoder	CDS	382554	382652	.	-	0	ID=cds.BSUD.21704.1.p1;Parent=BSUD.21704.1.p1
contig_924	transdecoder	exon	382322	382424	.	-	.	ID=BSUD.21704.1.p1.exon12;Parent=BSUD.21704.1.p1
contig_924	transdecoder	CDS	382322	382424	.	-	0	ID=cds.BSUD.21704.1.p1;Parent=BSUD.21704.1.p1
contig_924	transdecoder	exon	380174	381379	.	-	.	ID=BSUD.21704.1.p1.exon13;Parent=BSUD.21704.1.p1
contig_924	transdecoder	CDS	381216	381379	.	-	2	ID=cds.BSUD.21704.1.p1;Parent=BSUD.21704.1.p1
contig_924	transdecoder	three_prime_UTR	380174	381215	.	-	.	ID=BSUD.21704.1.p1.utr3p1;Parent=BSUD.21704.1.p1
contig_924	transdecoder	gene	409961	421100	.	-	.	ID=BSUD.21705;Interpro=IPR001104 (3-oxo-5-alpha-steroid 4-dehydrogenase, C-terminal)---IPR039357 (3-oxo-5-alpha-steroid 4-dehydrogenase/very-long-chain enoyl-CoA reductase)
contig_924	transdecoder	mRNA	409961	421100	.	-	.	ID=BSUD.21705.1.p1;Parent=BSUD.21705;Interpro=IPR001104 (3-oxo-5-alpha-steroid 4-dehydrogenase, C-terminal)---IPR039357 (3-oxo-5-alpha-steroid 4-dehydrogenase/very-long-chain enoyl-CoA reductase)
contig_924	transdecoder	five_prime_UTR	420951	421100	.	-	.	ID=BSUD.21705.1.p1.utr5p1;Parent=BSUD.21705.1.p1
contig_924	transdecoder	five_prime_UTR	420667	420723	.	-	.	ID=BSUD.21705.1.p1.utr5p2;Parent=BSUD.21705.1.p1
contig_924	transdecoder	exon	420951	421100	.	-	.	ID=BSUD.21705.1.p1.exon1;Parent=BSUD.21705.1.p1
contig_924	transdecoder	exon	420655	420723	.	-	.	ID=BSUD.21705.1.p1.exon2;Parent=BSUD.21705.1.p1
contig_924	transdecoder	CDS	420655	420666	.	-	0	ID=cds.BSUD.21705.1.p1;Parent=BSUD.21705.1.p1
contig_924	transdecoder	exon	418859	419002	.	-	.	ID=BSUD.21705.1.p1.exon3;Parent=BSUD.21705.1.p1
contig_924	transdecoder	CDS	418859	419002	.	-	0	ID=cds.BSUD.21705.1.p1;Parent=BSUD.21705.1.p1
contig_924	transdecoder	exon	416472	416555	.	-	.	ID=BSUD.21705.1.p1.exon4;Parent=BSUD.21705.1.p1
contig_924	transdecoder	CDS	416472	416555	.	-	0	ID=cds.BSUD.21705.1.p1;Parent=BSUD.21705.1.p1
contig_924	transdecoder	exon	416256	416344	.	-	.	ID=BSUD.21705.1.p1.exon5;Parent=BSUD.21705.1.p1
contig_924	transdecoder	CDS	416256	416344	.	-	0	ID=cds.BSUD.21705.1.p1;Parent=BSUD.21705.1.p1
contig_924	transdecoder	exon	415818	415871	.	-	.	ID=BSUD.21705.1.p1.exon6;Parent=BSUD.21705.1.p1
contig_924	transdecoder	CDS	415818	415871	.	-	1	ID=cds.BSUD.21705.1.p1;Parent=BSUD.21705.1.p1
contig_924	transdecoder	exon	415473	415565	.	-	.	ID=BSUD.21705.1.p1.exon7;Parent=BSUD.21705.1.p1
contig_924	transdecoder	CDS	415473	415565	.	-	1	ID=cds.BSUD.21705.1.p1;Parent=BSUD.21705.1.p1
contig_924	transdecoder	exon	415265	415362	.	-	.	ID=BSUD.21705.1.p1.exon8;Parent=BSUD.21705.1.p1
contig_924	transdecoder	CDS	415265	415362	.	-	1	ID=cds.BSUD.21705.1.p1;Parent=BSUD.21705.1.p1
contig_924	transdecoder	exon	414302	414392	.	-	.	ID=BSUD.21705.1.p1.exon9;Parent=BSUD.21705.1.p1
contig_924	transdecoder	CDS	414302	414392	.	-	2	ID=cds.BSUD.21705.1.p1;Parent=BSUD.21705.1.p1
contig_924	transdecoder	exon	413548	413637	.	-	.	ID=BSUD.21705.1.p1.exon10;Parent=BSUD.21705.1.p1
contig_924	transdecoder	CDS	413548	413637	.	-	1	ID=cds.BSUD.21705.1.p1;Parent=BSUD.21705.1.p1
contig_924	transdecoder	exon	409961	413407	.	-	.	ID=BSUD.21705.1.p1.exon11;Parent=BSUD.21705.1.p1
contig_924	transdecoder	CDS	413344	413407	.	-	1	ID=cds.BSUD.21705.1.p1;Parent=BSUD.21705.1.p1
contig_924	transdecoder	three_prime_UTR	409961	413343	.	-	.	ID=BSUD.21705.1.p1.utr3p1;Parent=BSUD.21705.1.p1
contig_924	tRNAscan-SE	pseudogene_tRNA	411182	411250	24.9	-	.	ID=contig_924.trna7;Name=contig_924.tRNA7-TrpCCA;isotype=Trp;anticodon=CCA;gene_biotype=pseudogene
contig_924	tRNAscan-SE	exon	411182	411250	.	-	.	ID=contig_924.trna7.exon1;Parent=contig_924.trna7
contig_924	tRNAscan-SE	pseudogene_tRNA	420273	420342	22.0	+	.	ID=contig_924.trna2;Name=contig_924.tRNA2-ArgTCT;isotype=Arg;anticodon=TCT;gene_biotype=pseudogene
contig_924	tRNAscan-SE	exon	420273	420342	.	+	.	ID=contig_924.trna2.exon1;Parent=contig_924.trna2
contig_924	transdecoder	gene	437504	447687	.	+	.	ID=BSUD.21707;Interpro=NA
contig_924	transdecoder	mRNA	437504	445358	.	+	.	ID=BSUD.21707.1.p1;Parent=BSUD.21707;Interpro=NA
contig_924	transdecoder	five_prime_UTR	437504	437555	.	+	.	ID=BSUD.21707.1.p1.utr5p1;Parent=BSUD.21707.1.p1
contig_924	transdecoder	five_prime_UTR	440772	440843	.	+	.	ID=BSUD.21707.1.p1.utr5p2;Parent=BSUD.21707.1.p1
contig_924	transdecoder	exon	437504	437555	.	+	.	ID=BSUD.21707.1.p1.exon1;Parent=BSUD.21707.1.p1
contig_924	transdecoder	exon	440772	441013	.	+	.	ID=BSUD.21707.1.p1.exon2;Parent=BSUD.21707.1.p1
contig_924	transdecoder	CDS	440844	441013	.	+	0	ID=cds.BSUD.21707.1.p1;Parent=BSUD.21707.1.p1
contig_924	transdecoder	exon	442190	442260	.	+	.	ID=BSUD.21707.1.p1.exon3;Parent=BSUD.21707.1.p1
contig_924	transdecoder	CDS	442190	442260	.	+	1	ID=cds.BSUD.21707.1.p1;Parent=BSUD.21707.1.p1
contig_924	transdecoder	exon	442956	445358	.	+	.	ID=BSUD.21707.1.p1.exon4;Parent=BSUD.21707.1.p1
contig_924	transdecoder	CDS	442956	443362	.	+	2	ID=cds.BSUD.21707.1.p1;Parent=BSUD.21707.1.p1
contig_924	transdecoder	three_prime_UTR	443363	445358	.	+	.	ID=BSUD.21707.1.p1.utr3p1;Parent=BSUD.21707.1.p1
contig_924	transdecoder	mRNA	437504	445358	.	+	.	ID=BSUD.21707.2.p1;Parent=BSUD.21707;Interpro=NA
contig_924	transdecoder	five_prime_UTR	437504	437533	.	+	.	ID=BSUD.21707.2.p1.utr5p1;Parent=BSUD.21707.2.p1
contig_924	transdecoder	five_prime_UTR	440772	440843	.	+	.	ID=BSUD.21707.2.p1.utr5p2;Parent=BSUD.21707.2.p1
contig_924	transdecoder	exon	437504	437533	.	+	.	ID=BSUD.21707.2.p1.exon1;Parent=BSUD.21707.2.p1
contig_924	transdecoder	exon	440772	441013	.	+	.	ID=BSUD.21707.2.p1.exon2;Parent=BSUD.21707.2.p1
contig_924	transdecoder	CDS	440844	441013	.	+	0	ID=cds.BSUD.21707.2.p1;Parent=BSUD.21707.2.p1
contig_924	transdecoder	exon	442190	442260	.	+	.	ID=BSUD.21707.2.p1.exon3;Parent=BSUD.21707.2.p1
contig_924	transdecoder	CDS	442190	442260	.	+	1	ID=cds.BSUD.21707.2.p1;Parent=BSUD.21707.2.p1
contig_924	transdecoder	exon	442956	445358	.	+	.	ID=BSUD.21707.2.p1.exon4;Parent=BSUD.21707.2.p1
contig_924	transdecoder	CDS	442956	443362	.	+	2	ID=cds.BSUD.21707.2.p1;Parent=BSUD.21707.2.p1
contig_924	transdecoder	three_prime_UTR	443363	445358	.	+	.	ID=BSUD.21707.2.p1.utr3p1;Parent=BSUD.21707.2.p1
contig_924	transdecoder	mRNA	437504	445358	.	+	.	ID=BSUD.21707.3.p1;Parent=BSUD.21707;Interpro=NA
contig_924	transdecoder	five_prime_UTR	437504	437550	.	+	.	ID=BSUD.21707.3.p1.utr5p1;Parent=BSUD.21707.3.p1
contig_924	transdecoder	five_prime_UTR	440772	440843	.	+	.	ID=BSUD.21707.3.p1.utr5p2;Parent=BSUD.21707.3.p1
contig_924	transdecoder	exon	437504	437550	.	+	.	ID=BSUD.21707.3.p1.exon1;Parent=BSUD.21707.3.p1
contig_924	transdecoder	exon	440772	441013	.	+	.	ID=BSUD.21707.3.p1.exon2;Parent=BSUD.21707.3.p1
contig_924	transdecoder	CDS	440844	441013	.	+	0	ID=cds.BSUD.21707.3.p1;Parent=BSUD.21707.3.p1
contig_924	transdecoder	exon	442190	442260	.	+	.	ID=BSUD.21707.3.p1.exon3;Parent=BSUD.21707.3.p1
contig_924	transdecoder	CDS	442190	442260	.	+	1	ID=cds.BSUD.21707.3.p1;Parent=BSUD.21707.3.p1
contig_924	transdecoder	exon	442956	445358	.	+	.	ID=BSUD.21707.3.p1.exon4;Parent=BSUD.21707.3.p1
contig_924	transdecoder	CDS	442956	443362	.	+	2	ID=cds.BSUD.21707.3.p1;Parent=BSUD.21707.3.p1
contig_924	transdecoder	three_prime_UTR	443363	445358	.	+	.	ID=BSUD.21707.3.p1.utr3p1;Parent=BSUD.21707.3.p1
contig_924	transdecoder	mRNA	437507	447687	.	+	.	ID=BSUD.21707.4.p1;Parent=BSUD.21707;Interpro=NA
contig_924	transdecoder	five_prime_UTR	437507	437555	.	+	.	ID=BSUD.21707.4.p1.utr5p1;Parent=BSUD.21707.4.p1
contig_924	transdecoder	five_prime_UTR	440772	440843	.	+	.	ID=BSUD.21707.4.p1.utr5p2;Parent=BSUD.21707.4.p1
contig_924	transdecoder	exon	437507	437555	.	+	.	ID=BSUD.21707.4.p1.exon1;Parent=BSUD.21707.4.p1
contig_924	transdecoder	exon	440772	441013	.	+	.	ID=BSUD.21707.4.p1.exon2;Parent=BSUD.21707.4.p1
contig_924	transdecoder	CDS	440844	441013	.	+	0	ID=cds.BSUD.21707.4.p1;Parent=BSUD.21707.4.p1
contig_924	transdecoder	exon	442190	442260	.	+	.	ID=BSUD.21707.4.p1.exon3;Parent=BSUD.21707.4.p1
contig_924	transdecoder	CDS	442190	442260	.	+	1	ID=cds.BSUD.21707.4.p1;Parent=BSUD.21707.4.p1
contig_924	transdecoder	exon	442956	444138	.	+	.	ID=BSUD.21707.4.p1.exon4;Parent=BSUD.21707.4.p1
contig_924	transdecoder	CDS	442956	443362	.	+	2	ID=cds.BSUD.21707.4.p1;Parent=BSUD.21707.4.p1
contig_924	transdecoder	exon	447657	447687	.	+	.	ID=BSUD.21707.4.p1.exon5;Parent=BSUD.21707.4.p1
contig_924	transdecoder	three_prime_UTR	443363	444138	.	+	.	ID=BSUD.21707.4.p1.utr3p1;Parent=BSUD.21707.4.p1
contig_924	transdecoder	three_prime_UTR	447657	447687	.	+	.	ID=BSUD.21707.4.p1.utr3p2;Parent=BSUD.21707.4.p1
contig_924	transdecoder	gene	447849	530333	.	-	.	ID=BSUD.21708;Interpro=IPR000719 (Protein kinase domain)---IPR000961 (AGC-kinase, C-terminal)---IPR001683 (Phox homology)---IPR008271 (Serine/threonine-protein kinase, active site)---IPR011009 (Protein kinase-like domain superfamily)---IPR017441 (Protein kinase, ATP binding site)---IPR036871 (PX domain superfamily)
contig_924	transdecoder	mRNA	447849	530333	.	-	.	ID=BSUD.21708.1.p1;Parent=BSUD.21708;Interpro=IPR000719 (Protein kinase domain)---IPR000961 (AGC-kinase, C-terminal)---IPR001683 (Phox homology)---IPR008271 (Serine/threonine-protein kinase, active site)---IPR011009 (Protein kinase-like domain superfamily)---IPR017441 (Protein kinase, ATP binding site)---IPR036871 (PX domain superfamily)
contig_924	transdecoder	five_prime_UTR	530180	530333	.	-	.	ID=BSUD.21708.1.p1.utr5p1;Parent=BSUD.21708.1.p1
contig_924	transdecoder	five_prime_UTR	528253	528259	.	-	.	ID=BSUD.21708.1.p1.utr5p2;Parent=BSUD.21708.1.p1
contig_924	transdecoder	exon	530180	530333	.	-	.	ID=BSUD.21708.1.p1.exon1;Parent=BSUD.21708.1.p1
contig_924	transdecoder	exon	528160	528259	.	-	.	ID=BSUD.21708.1.p1.exon2;Parent=BSUD.21708.1.p1
contig_924	transdecoder	CDS	528160	528252	.	-	0	ID=cds.BSUD.21708.1.p1;Parent=BSUD.21708.1.p1
contig_924	transdecoder	exon	490883	490966	.	-	.	ID=BSUD.21708.1.p1.exon3;Parent=BSUD.21708.1.p1
contig_924	transdecoder	CDS	490883	490966	.	-	0	ID=cds.BSUD.21708.1.p1;Parent=BSUD.21708.1.p1
contig_924	transdecoder	exon	476672	476817	.	-	.	ID=BSUD.21708.1.p1.exon4;Parent=BSUD.21708.1.p1
contig_924	transdecoder	CDS	476672	476817	.	-	0	ID=cds.BSUD.21708.1.p1;Parent=BSUD.21708.1.p1
contig_924	transdecoder	exon	455731	455836	.	-	.	ID=BSUD.21708.1.p1.exon5;Parent=BSUD.21708.1.p1
contig_924	transdecoder	CDS	455731	455836	.	-	1	ID=cds.BSUD.21708.1.p1;Parent=BSUD.21708.1.p1
contig_924	transdecoder	exon	455226	455281	.	-	.	ID=BSUD.21708.1.p1.exon6;Parent=BSUD.21708.1.p1
contig_924	transdecoder	CDS	455226	455281	.	-	0	ID=cds.BSUD.21708.1.p1;Parent=BSUD.21708.1.p1
contig_924	transdecoder	exon	454845	454959	.	-	.	ID=BSUD.21708.1.p1.exon7;Parent=BSUD.21708.1.p1
contig_924	transdecoder	CDS	454845	454959	.	-	1	ID=cds.BSUD.21708.1.p1;Parent=BSUD.21708.1.p1
contig_924	transdecoder	exon	454357	454515	.	-	.	ID=BSUD.21708.1.p1.exon8;Parent=BSUD.21708.1.p1
contig_924	transdecoder	CDS	454357	454515	.	-	0	ID=cds.BSUD.21708.1.p1;Parent=BSUD.21708.1.p1
contig_924	transdecoder	exon	453292	453404	.	-	.	ID=BSUD.21708.1.p1.exon9;Parent=BSUD.21708.1.p1
contig_924	transdecoder	CDS	453292	453404	.	-	0	ID=cds.BSUD.21708.1.p1;Parent=BSUD.21708.1.p1
contig_924	transdecoder	exon	450986	451022	.	-	.	ID=BSUD.21708.1.p1.exon10;Parent=BSUD.21708.1.p1
contig_924	transdecoder	CDS	450986	451022	.	-	1	ID=cds.BSUD.21708.1.p1;Parent=BSUD.21708.1.p1
contig_924	transdecoder	exon	450483	450569	.	-	.	ID=BSUD.21708.1.p1.exon11;Parent=BSUD.21708.1.p1
contig_924	transdecoder	CDS	450483	450569	.	-	0	ID=cds.BSUD.21708.1.p1;Parent=BSUD.21708.1.p1
contig_924	transdecoder	exon	449920	450015	.	-	.	ID=BSUD.21708.1.p1.exon12;Parent=BSUD.21708.1.p1
contig_924	transdecoder	CDS	449920	450015	.	-	0	ID=cds.BSUD.21708.1.p1;Parent=BSUD.21708.1.p1
contig_924	transdecoder	exon	449553	449660	.	-	.	ID=BSUD.21708.1.p1.exon13;Parent=BSUD.21708.1.p1
contig_924	transdecoder	CDS	449553	449660	.	-	0	ID=cds.BSUD.21708.1.p1;Parent=BSUD.21708.1.p1
contig_924	transdecoder	exon	448883	449020	.	-	.	ID=BSUD.21708.1.p1.exon14;Parent=BSUD.21708.1.p1
contig_924	transdecoder	CDS	448883	449020	.	-	0	ID=cds.BSUD.21708.1.p1;Parent=BSUD.21708.1.p1
contig_924	transdecoder	exon	448646	448703	.	-	.	ID=BSUD.21708.1.p1.exon15;Parent=BSUD.21708.1.p1
contig_924	transdecoder	CDS	448646	448703	.	-	0	ID=cds.BSUD.21708.1.p1;Parent=BSUD.21708.1.p1
contig_924	transdecoder	exon	447849	447879	.	-	.	ID=BSUD.21708.1.p1.exon16;Parent=BSUD.21708.1.p1
contig_924	transdecoder	CDS	447851	447879	.	-	2	ID=cds.BSUD.21708.1.p1;Parent=BSUD.21708.1.p1
contig_924	transdecoder	mRNA	447849	469226	.	-	.	ID=BSUD.21708.2.p1;Parent=BSUD.21708;Interpro=IPR000719 (Protein kinase domain)---IPR000961 (AGC-kinase, C-terminal)---IPR001683 (Phox homology)---IPR008271 (Serine/threonine-protein kinase, active site)---IPR011009 (Protein kinase-like domain superfamily)---IPR017441 (Protein kinase, ATP binding site)---IPR036871 (PX domain superfamily)
contig_924	transdecoder	five_prime_UTR	469055	469226	.	-	.	ID=BSUD.21708.2.p1.utr5p1;Parent=BSUD.21708.2.p1
contig_924	transdecoder	five_prime_UTR	465467	465785	.	-	.	ID=BSUD.21708.2.p1.utr5p2;Parent=BSUD.21708.2.p1
contig_924	transdecoder	exon	469055	469226	.	-	.	ID=BSUD.21708.2.p1.exon1;Parent=BSUD.21708.2.p1
contig_924	transdecoder	exon	465375	465785	.	-	.	ID=BSUD.21708.2.p1.exon2;Parent=BSUD.21708.2.p1
contig_924	transdecoder	CDS	465375	465466	.	-	0	ID=cds.BSUD.21708.2.p1;Parent=BSUD.21708.2.p1
contig_924	transdecoder	exon	455731	455836	.	-	.	ID=BSUD.21708.2.p1.exon3;Parent=BSUD.21708.2.p1
contig_924	transdecoder	CDS	455731	455836	.	-	1	ID=cds.BSUD.21708.2.p1;Parent=BSUD.21708.2.p1
contig_924	transdecoder	exon	455226	455281	.	-	.	ID=BSUD.21708.2.p1.exon4;Parent=BSUD.21708.2.p1
contig_924	transdecoder	CDS	455226	455281	.	-	0	ID=cds.BSUD.21708.2.p1;Parent=BSUD.21708.2.p1
contig_924	transdecoder	exon	454845	454959	.	-	.	ID=BSUD.21708.2.p1.exon5;Parent=BSUD.21708.2.p1
contig_924	transdecoder	CDS	454845	454959	.	-	1	ID=cds.BSUD.21708.2.p1;Parent=BSUD.21708.2.p1
contig_924	transdecoder	exon	454357	454515	.	-	.	ID=BSUD.21708.2.p1.exon6;Parent=BSUD.21708.2.p1
contig_924	transdecoder	CDS	454357	454515	.	-	0	ID=cds.BSUD.21708.2.p1;Parent=BSUD.21708.2.p1
contig_924	transdecoder	exon	453292	453404	.	-	.	ID=BSUD.21708.2.p1.exon7;Parent=BSUD.21708.2.p1
contig_924	transdecoder	CDS	453292	453404	.	-	0	ID=cds.BSUD.21708.2.p1;Parent=BSUD.21708.2.p1
contig_924	transdecoder	exon	450986	451022	.	-	.	ID=BSUD.21708.2.p1.exon8;Parent=BSUD.21708.2.p1
contig_924	transdecoder	CDS	450986	451022	.	-	1	ID=cds.BSUD.21708.2.p1;Parent=BSUD.21708.2.p1
contig_924	transdecoder	exon	450483	450569	.	-	.	ID=BSUD.21708.2.p1.exon9;Parent=BSUD.21708.2.p1
contig_924	transdecoder	CDS	450483	450569	.	-	0	ID=cds.BSUD.21708.2.p1;Parent=BSUD.21708.2.p1
contig_924	transdecoder	exon	449920	450015	.	-	.	ID=BSUD.21708.2.p1.exon10;Parent=BSUD.21708.2.p1
contig_924	transdecoder	CDS	449920	450015	.	-	0	ID=cds.BSUD.21708.2.p1;Parent=BSUD.21708.2.p1
contig_924	transdecoder	exon	449553	449660	.	-	.	ID=BSUD.21708.2.p1.exon11;Parent=BSUD.21708.2.p1
contig_924	transdecoder	CDS	449553	449660	.	-	0	ID=cds.BSUD.21708.2.p1;Parent=BSUD.21708.2.p1
contig_924	transdecoder	exon	448883	449020	.	-	.	ID=BSUD.21708.2.p1.exon12;Parent=BSUD.21708.2.p1
contig_924	transdecoder	CDS	448883	449020	.	-	0	ID=cds.BSUD.21708.2.p1;Parent=BSUD.21708.2.p1
contig_924	transdecoder	exon	448646	448703	.	-	.	ID=BSUD.21708.2.p1.exon13;Parent=BSUD.21708.2.p1
contig_924	transdecoder	CDS	448646	448703	.	-	0	ID=cds.BSUD.21708.2.p1;Parent=BSUD.21708.2.p1
contig_924	transdecoder	exon	447849	447879	.	-	.	ID=BSUD.21708.2.p1.exon14;Parent=BSUD.21708.2.p1
contig_924	transdecoder	CDS	447851	447879	.	-	2	ID=cds.BSUD.21708.2.p1;Parent=BSUD.21708.2.p1
contig_924	transdecoder	mRNA	447849	467189	.	-	.	ID=BSUD.21708.3.p1;Parent=BSUD.21708;Interpro=IPR000719 (Protein kinase domain)---IPR000961 (AGC-kinase, C-terminal)---IPR001683 (Phox homology)---IPR008271 (Serine/threonine-protein kinase, active site)---IPR011009 (Protein kinase-like domain superfamily)---IPR017441 (Protein kinase, ATP binding site)---IPR036871 (PX domain superfamily)
contig_924	transdecoder	five_prime_UTR	467022	467189	.	-	.	ID=BSUD.21708.3.p1.utr5p1;Parent=BSUD.21708.3.p1
contig_924	transdecoder	five_prime_UTR	465467	465785	.	-	.	ID=BSUD.21708.3.p1.utr5p2;Parent=BSUD.21708.3.p1
contig_924	transdecoder	exon	467022	467189	.	-	.	ID=BSUD.21708.3.p1.exon1;Parent=BSUD.21708.3.p1
contig_924	transdecoder	exon	465375	465785	.	-	.	ID=BSUD.21708.3.p1.exon2;Parent=BSUD.21708.3.p1
contig_924	transdecoder	CDS	465375	465466	.	-	0	ID=cds.BSUD.21708.3.p1;Parent=BSUD.21708.3.p1
contig_924	transdecoder	exon	455731	455836	.	-	.	ID=BSUD.21708.3.p1.exon3;Parent=BSUD.21708.3.p1
contig_924	transdecoder	CDS	455731	455836	.	-	1	ID=cds.BSUD.21708.3.p1;Parent=BSUD.21708.3.p1
contig_924	transdecoder	exon	455226	455281	.	-	.	ID=BSUD.21708.3.p1.exon4;Parent=BSUD.21708.3.p1
contig_924	transdecoder	CDS	455226	455281	.	-	0	ID=cds.BSUD.21708.3.p1;Parent=BSUD.21708.3.p1
contig_924	transdecoder	exon	454845	454959	.	-	.	ID=BSUD.21708.3.p1.exon5;Parent=BSUD.21708.3.p1
contig_924	transdecoder	CDS	454845	454959	.	-	1	ID=cds.BSUD.21708.3.p1;Parent=BSUD.21708.3.p1
contig_924	transdecoder	exon	454357	454515	.	-	.	ID=BSUD.21708.3.p1.exon6;Parent=BSUD.21708.3.p1
contig_924	transdecoder	CDS	454357	454515	.	-	0	ID=cds.BSUD.21708.3.p1;Parent=BSUD.21708.3.p1
contig_924	transdecoder	exon	453292	453404	.	-	.	ID=BSUD.21708.3.p1.exon7;Parent=BSUD.21708.3.p1
contig_924	transdecoder	CDS	453292	453404	.	-	0	ID=cds.BSUD.21708.3.p1;Parent=BSUD.21708.3.p1
contig_924	transdecoder	exon	450986	451022	.	-	.	ID=BSUD.21708.3.p1.exon8;Parent=BSUD.21708.3.p1
contig_924	transdecoder	CDS	450986	451022	.	-	1	ID=cds.BSUD.21708.3.p1;Parent=BSUD.21708.3.p1
contig_924	transdecoder	exon	450483	450569	.	-	.	ID=BSUD.21708.3.p1.exon9;Parent=BSUD.21708.3.p1
contig_924	transdecoder	CDS	450483	450569	.	-	0	ID=cds.BSUD.21708.3.p1;Parent=BSUD.21708.3.p1
contig_924	transdecoder	exon	449920	450015	.	-	.	ID=BSUD.21708.3.p1.exon10;Parent=BSUD.21708.3.p1
contig_924	transdecoder	CDS	449920	450015	.	-	0	ID=cds.BSUD.21708.3.p1;Parent=BSUD.21708.3.p1
contig_924	transdecoder	exon	449553	449660	.	-	.	ID=BSUD.21708.3.p1.exon11;Parent=BSUD.21708.3.p1
contig_924	transdecoder	CDS	449553	449660	.	-	0	ID=cds.BSUD.21708.3.p1;Parent=BSUD.21708.3.p1
contig_924	transdecoder	exon	448883	449020	.	-	.	ID=BSUD.21708.3.p1.exon12;Parent=BSUD.21708.3.p1
contig_924	transdecoder	CDS	448883	449020	.	-	0	ID=cds.BSUD.21708.3.p1;Parent=BSUD.21708.3.p1
contig_924	transdecoder	exon	448646	448703	.	-	.	ID=BSUD.21708.3.p1.exon13;Parent=BSUD.21708.3.p1
contig_924	transdecoder	CDS	448646	448703	.	-	0	ID=cds.BSUD.21708.3.p1;Parent=BSUD.21708.3.p1
contig_924	transdecoder	exon	447849	447879	.	-	.	ID=BSUD.21708.3.p1.exon14;Parent=BSUD.21708.3.p1
contig_924	transdecoder	CDS	447851	447879	.	-	2	ID=cds.BSUD.21708.3.p1;Parent=BSUD.21708.3.p1
contig_924	transdecoder	mRNA	447849	509765	.	-	.	ID=BSUD.21708.4.p1;Parent=BSUD.21708;Interpro=IPR000719 (Protein kinase domain)---IPR000961 (AGC-kinase, C-terminal)---IPR001683 (Phox homology)---IPR008271 (Serine/threonine-protein kinase, active site)---IPR011009 (Protein kinase-like domain superfamily)---IPR017441 (Protein kinase, ATP binding site)---IPR036871 (PX domain superfamily)
contig_924	transdecoder	five_prime_UTR	509267	509765	.	-	.	ID=BSUD.21708.4.p1.utr5p1;Parent=BSUD.21708.4.p1
contig_924	transdecoder	five_prime_UTR	503802	504242	.	-	.	ID=BSUD.21708.4.p1.utr5p2;Parent=BSUD.21708.4.p1
contig_924	transdecoder	exon	509267	509765	.	-	.	ID=BSUD.21708.4.p1.exon1;Parent=BSUD.21708.4.p1
contig_924	transdecoder	exon	503484	504242	.	-	.	ID=BSUD.21708.4.p1.exon2;Parent=BSUD.21708.4.p1
contig_924	transdecoder	CDS	503484	503801	.	-	0	ID=cds.BSUD.21708.4.p1;Parent=BSUD.21708.4.p1
contig_924	transdecoder	exon	490883	490966	.	-	.	ID=BSUD.21708.4.p1.exon3;Parent=BSUD.21708.4.p1
contig_924	transdecoder	CDS	490883	490966	.	-	0	ID=cds.BSUD.21708.4.p1;Parent=BSUD.21708.4.p1
contig_924	transdecoder	exon	476672	476817	.	-	.	ID=BSUD.21708.4.p1.exon4;Parent=BSUD.21708.4.p1
contig_924	transdecoder	CDS	476672	476817	.	-	0	ID=cds.BSUD.21708.4.p1;Parent=BSUD.21708.4.p1
contig_924	transdecoder	exon	455731	455836	.	-	.	ID=BSUD.21708.4.p1.exon5;Parent=BSUD.21708.4.p1
contig_924	transdecoder	CDS	455731	455836	.	-	1	ID=cds.BSUD.21708.4.p1;Parent=BSUD.21708.4.p1
contig_924	transdecoder	exon	455226	455281	.	-	.	ID=BSUD.21708.4.p1.exon6;Parent=BSUD.21708.4.p1
contig_924	transdecoder	CDS	455226	455281	.	-	0	ID=cds.BSUD.21708.4.p1;Parent=BSUD.21708.4.p1
contig_924	transdecoder	exon	454845	454959	.	-	.	ID=BSUD.21708.4.p1.exon7;Parent=BSUD.21708.4.p1
contig_924	transdecoder	CDS	454845	454959	.	-	1	ID=cds.BSUD.21708.4.p1;Parent=BSUD.21708.4.p1
contig_924	transdecoder	exon	454357	454515	.	-	.	ID=BSUD.21708.4.p1.exon8;Parent=BSUD.21708.4.p1
contig_924	transdecoder	CDS	454357	454515	.	-	0	ID=cds.BSUD.21708.4.p1;Parent=BSUD.21708.4.p1
contig_924	transdecoder	exon	453292	453404	.	-	.	ID=BSUD.21708.4.p1.exon9;Parent=BSUD.21708.4.p1
contig_924	transdecoder	CDS	453292	453404	.	-	0	ID=cds.BSUD.21708.4.p1;Parent=BSUD.21708.4.p1
contig_924	transdecoder	exon	450986	451022	.	-	.	ID=BSUD.21708.4.p1.exon10;Parent=BSUD.21708.4.p1
contig_924	transdecoder	CDS	450986	451022	.	-	1	ID=cds.BSUD.21708.4.p1;Parent=BSUD.21708.4.p1
contig_924	transdecoder	exon	450483	450569	.	-	.	ID=BSUD.21708.4.p1.exon11;Parent=BSUD.21708.4.p1
contig_924	transdecoder	CDS	450483	450569	.	-	0	ID=cds.BSUD.21708.4.p1;Parent=BSUD.21708.4.p1
contig_924	transdecoder	exon	449920	450015	.	-	.	ID=BSUD.21708.4.p1.exon12;Parent=BSUD.21708.4.p1
contig_924	transdecoder	CDS	449920	450015	.	-	0	ID=cds.BSUD.21708.4.p1;Parent=BSUD.21708.4.p1
contig_924	transdecoder	exon	449553	449660	.	-	.	ID=BSUD.21708.4.p1.exon13;Parent=BSUD.21708.4.p1
contig_924	transdecoder	CDS	449553	449660	.	-	0	ID=cds.BSUD.21708.4.p1;Parent=BSUD.21708.4.p1
contig_924	transdecoder	exon	448883	449020	.	-	.	ID=BSUD.21708.4.p1.exon14;Parent=BSUD.21708.4.p1
contig_924	transdecoder	CDS	448883	449020	.	-	0	ID=cds.BSUD.21708.4.p1;Parent=BSUD.21708.4.p1
contig_924	transdecoder	exon	448646	448703	.	-	.	ID=BSUD.21708.4.p1.exon15;Parent=BSUD.21708.4.p1
contig_924	transdecoder	CDS	448646	448703	.	-	0	ID=cds.BSUD.21708.4.p1;Parent=BSUD.21708.4.p1
contig_924	transdecoder	exon	447849	447879	.	-	.	ID=BSUD.21708.4.p1.exon16;Parent=BSUD.21708.4.p1
contig_924	transdecoder	CDS	447851	447879	.	-	2	ID=cds.BSUD.21708.4.p1;Parent=BSUD.21708.4.p1
contig_924	transdecoder	mRNA	447849	509750	.	-	.	ID=BSUD.21708.5.p1;Parent=BSUD.21708;Interpro=IPR000719 (Protein kinase domain)---IPR000961 (AGC-kinase, C-terminal)---IPR001683 (Phox homology)---IPR008271 (Serine/threonine-protein kinase, active site)---IPR011009 (Protein kinase-like domain superfamily)---IPR017441 (Protein kinase, ATP binding site)---IPR036871 (PX domain superfamily)
contig_924	transdecoder	five_prime_UTR	509267	509750	.	-	.	ID=BSUD.21708.5.p1.utr5p1;Parent=BSUD.21708.5.p1
contig_924	transdecoder	five_prime_UTR	503802	503951	.	-	.	ID=BSUD.21708.5.p1.utr5p2;Parent=BSUD.21708.5.p1
contig_924	transdecoder	exon	509267	509750	.	-	.	ID=BSUD.21708.5.p1.exon1;Parent=BSUD.21708.5.p1
contig_924	transdecoder	exon	503484	503951	.	-	.	ID=BSUD.21708.5.p1.exon2;Parent=BSUD.21708.5.p1
contig_924	transdecoder	CDS	503484	503801	.	-	0	ID=cds.BSUD.21708.5.p1;Parent=BSUD.21708.5.p1
contig_924	transdecoder	exon	490883	490966	.	-	.	ID=BSUD.21708.5.p1.exon3;Parent=BSUD.21708.5.p1
contig_924	transdecoder	CDS	490883	490966	.	-	0	ID=cds.BSUD.21708.5.p1;Parent=BSUD.21708.5.p1
contig_924	transdecoder	exon	476672	476817	.	-	.	ID=BSUD.21708.5.p1.exon4;Parent=BSUD.21708.5.p1
contig_924	transdecoder	CDS	476672	476817	.	-	0	ID=cds.BSUD.21708.5.p1;Parent=BSUD.21708.5.p1
contig_924	transdecoder	exon	455731	455836	.	-	.	ID=BSUD.21708.5.p1.exon5;Parent=BSUD.21708.5.p1
contig_924	transdecoder	CDS	455731	455836	.	-	1	ID=cds.BSUD.21708.5.p1;Parent=BSUD.21708.5.p1
contig_924	transdecoder	exon	455226	455281	.	-	.	ID=BSUD.21708.5.p1.exon6;Parent=BSUD.21708.5.p1
contig_924	transdecoder	CDS	455226	455281	.	-	0	ID=cds.BSUD.21708.5.p1;Parent=BSUD.21708.5.p1
contig_924	transdecoder	exon	454845	454959	.	-	.	ID=BSUD.21708.5.p1.exon7;Parent=BSUD.21708.5.p1
contig_924	transdecoder	CDS	454845	454959	.	-	1	ID=cds.BSUD.21708.5.p1;Parent=BSUD.21708.5.p1
contig_924	transdecoder	exon	454357	454515	.	-	.	ID=BSUD.21708.5.p1.exon8;Parent=BSUD.21708.5.p1
contig_924	transdecoder	CDS	454357	454515	.	-	0	ID=cds.BSUD.21708.5.p1;Parent=BSUD.21708.5.p1
contig_924	transdecoder	exon	453292	453404	.	-	.	ID=BSUD.21708.5.p1.exon9;Parent=BSUD.21708.5.p1
contig_924	transdecoder	CDS	453292	453404	.	-	0	ID=cds.BSUD.21708.5.p1;Parent=BSUD.21708.5.p1
contig_924	transdecoder	exon	450986	451022	.	-	.	ID=BSUD.21708.5.p1.exon10;Parent=BSUD.21708.5.p1
contig_924	transdecoder	CDS	450986	451022	.	-	1	ID=cds.BSUD.21708.5.p1;Parent=BSUD.21708.5.p1
contig_924	transdecoder	exon	450483	450569	.	-	.	ID=BSUD.21708.5.p1.exon11;Parent=BSUD.21708.5.p1
contig_924	transdecoder	CDS	450483	450569	.	-	0	ID=cds.BSUD.21708.5.p1;Parent=BSUD.21708.5.p1
contig_924	transdecoder	exon	449920	450015	.	-	.	ID=BSUD.21708.5.p1.exon12;Parent=BSUD.21708.5.p1
contig_924	transdecoder	CDS	449920	450015	.	-	0	ID=cds.BSUD.21708.5.p1;Parent=BSUD.21708.5.p1
contig_924	transdecoder	exon	449553	449660	.	-	.	ID=BSUD.21708.5.p1.exon13;Parent=BSUD.21708.5.p1
contig_924	transdecoder	CDS	449553	449660	.	-	0	ID=cds.BSUD.21708.5.p1;Parent=BSUD.21708.5.p1
contig_924	transdecoder	exon	448883	449020	.	-	.	ID=BSUD.21708.5.p1.exon14;Parent=BSUD.21708.5.p1
contig_924	transdecoder	CDS	448883	449020	.	-	0	ID=cds.BSUD.21708.5.p1;Parent=BSUD.21708.5.p1
contig_924	transdecoder	exon	448646	448703	.	-	.	ID=BSUD.21708.5.p1.exon15;Parent=BSUD.21708.5.p1
contig_924	transdecoder	CDS	448646	448703	.	-	0	ID=cds.BSUD.21708.5.p1;Parent=BSUD.21708.5.p1
contig_924	transdecoder	exon	447849	447879	.	-	.	ID=BSUD.21708.5.p1.exon16;Parent=BSUD.21708.5.p1
contig_924	transdecoder	CDS	447851	447879	.	-	2	ID=cds.BSUD.21708.5.p1;Parent=BSUD.21708.5.p1
contig_924	transdecoder	gene	530433	542494	.	+	.	ID=BSUD.21709;Interpro=IPR029062 (Class I glutamine amidotransferase-like)---IPR039975 (Intraflagellar transport protein 52 homolog)
contig_924	transdecoder	mRNA	530433	542494	.	+	.	ID=BSUD.21709.1.p1;Parent=BSUD.21709;Interpro=IPR029062 (Class I glutamine amidotransferase-like)---IPR039975 (Intraflagellar transport protein 52 homolog)
contig_924	transdecoder	five_prime_UTR	530433	530555	.	+	.	ID=BSUD.21709.1.p1.utr5p1;Parent=BSUD.21709.1.p1
contig_924	transdecoder	exon	530433	530573	.	+	.	ID=BSUD.21709.1.p1.exon1;Parent=BSUD.21709.1.p1
contig_924	transdecoder	CDS	530556	530573	.	+	0	ID=cds.BSUD.21709.1.p1;Parent=BSUD.21709.1.p1
contig_924	transdecoder	exon	532111	532235	.	+	.	ID=BSUD.21709.1.p1.exon2;Parent=BSUD.21709.1.p1
contig_924	transdecoder	CDS	532111	532235	.	+	0	ID=cds.BSUD.21709.1.p1;Parent=BSUD.21709.1.p1
contig_924	transdecoder	exon	532665	532752	.	+	.	ID=BSUD.21709.1.p1.exon3;Parent=BSUD.21709.1.p1
contig_924	transdecoder	CDS	532665	532752	.	+	1	ID=cds.BSUD.21709.1.p1;Parent=BSUD.21709.1.p1
contig_924	transdecoder	exon	532928	533057	.	+	.	ID=BSUD.21709.1.p1.exon4;Parent=BSUD.21709.1.p1
contig_924	transdecoder	CDS	532928	533057	.	+	0	ID=cds.BSUD.21709.1.p1;Parent=BSUD.21709.1.p1
contig_924	transdecoder	exon	533204	533279	.	+	.	ID=BSUD.21709.1.p1.exon5;Parent=BSUD.21709.1.p1
contig_924	transdecoder	CDS	533204	533279	.	+	2	ID=cds.BSUD.21709.1.p1;Parent=BSUD.21709.1.p1
contig_924	transdecoder	exon	534463	534528	.	+	.	ID=BSUD.21709.1.p1.exon6;Parent=BSUD.21709.1.p1
contig_924	transdecoder	CDS	534463	534528	.	+	1	ID=cds.BSUD.21709.1.p1;Parent=BSUD.21709.1.p1
contig_924	transdecoder	exon	534748	534874	.	+	.	ID=BSUD.21709.1.p1.exon7;Parent=BSUD.21709.1.p1
contig_924	transdecoder	CDS	534748	534874	.	+	1	ID=cds.BSUD.21709.1.p1;Parent=BSUD.21709.1.p1
contig_924	transdecoder	exon	534990	535076	.	+	.	ID=BSUD.21709.1.p1.exon8;Parent=BSUD.21709.1.p1
contig_924	transdecoder	CDS	534990	535076	.	+	0	ID=cds.BSUD.21709.1.p1;Parent=BSUD.21709.1.p1
contig_924	transdecoder	exon	535658	535726	.	+	.	ID=BSUD.21709.1.p1.exon9;Parent=BSUD.21709.1.p1
contig_924	transdecoder	CDS	535658	535726	.	+	0	ID=cds.BSUD.21709.1.p1;Parent=BSUD.21709.1.p1
contig_924	transdecoder	exon	535838	535992	.	+	.	ID=BSUD.21709.1.p1.exon10;Parent=BSUD.21709.1.p1
contig_924	transdecoder	CDS	535838	535992	.	+	0	ID=cds.BSUD.21709.1.p1;Parent=BSUD.21709.1.p1
contig_924	transdecoder	exon	537551	537638	.	+	.	ID=BSUD.21709.1.p1.exon11;Parent=BSUD.21709.1.p1
contig_924	transdecoder	CDS	537551	537638	.	+	1	ID=cds.BSUD.21709.1.p1;Parent=BSUD.21709.1.p1
contig_924	transdecoder	exon	538458	538566	.	+	.	ID=BSUD.21709.1.p1.exon12;Parent=BSUD.21709.1.p1
contig_924	transdecoder	CDS	538458	538566	.	+	0	ID=cds.BSUD.21709.1.p1;Parent=BSUD.21709.1.p1
contig_924	transdecoder	exon	538841	538986	.	+	.	ID=BSUD.21709.1.p1.exon13;Parent=BSUD.21709.1.p1
contig_924	transdecoder	CDS	538841	538986	.	+	2	ID=cds.BSUD.21709.1.p1;Parent=BSUD.21709.1.p1
contig_924	transdecoder	exon	540931	542494	.	+	.	ID=BSUD.21709.1.p1.exon14;Parent=BSUD.21709.1.p1
contig_924	transdecoder	CDS	540931	540960	.	+	0	ID=cds.BSUD.21709.1.p1;Parent=BSUD.21709.1.p1
contig_924	transdecoder	three_prime_UTR	540961	542494	.	+	.	ID=BSUD.21709.1.p1.utr3p1;Parent=BSUD.21709.1.p1
contig_924	transdecoder	gene	542526	573378	.	-	.	ID=BSUD.21710;Interpro=IPR002035 (von Willebrand factor, type A)---IPR013608 (VWA N-terminal)---IPR036465 (von Willebrand factor A-like domain superfamily)
contig_924	transdecoder	mRNA	542526	567510	.	-	.	ID=BSUD.21710.1.p1;Parent=BSUD.21710;Interpro=IPR002035 (von Willebrand factor, type A)---IPR013608 (VWA N-terminal)---IPR036465 (von Willebrand factor A-like domain superfamily)
contig_924	transdecoder	five_prime_UTR	567345	567510	.	-	.	ID=BSUD.21710.1.p1.utr5p1;Parent=BSUD.21710.1.p1
contig_924	transdecoder	five_prime_UTR	564622	564702	.	-	.	ID=BSUD.21710.1.p1.utr5p2;Parent=BSUD.21710.1.p1
contig_924	transdecoder	exon	567345	567510	.	-	.	ID=BSUD.21710.1.p1.exon1;Parent=BSUD.21710.1.p1
contig_924	transdecoder	exon	564466	564702	.	-	.	ID=BSUD.21710.1.p1.exon2;Parent=BSUD.21710.1.p1
contig_924	transdecoder	CDS	564466	564621	.	-	0	ID=cds.BSUD.21710.1.p1;Parent=BSUD.21710.1.p1
contig_924	transdecoder	exon	564150	564299	.	-	.	ID=BSUD.21710.1.p1.exon3;Parent=BSUD.21710.1.p1
contig_924	transdecoder	CDS	564150	564299	.	-	0	ID=cds.BSUD.21710.1.p1;Parent=BSUD.21710.1.p1
contig_924	transdecoder	exon	563203	563351	.	-	.	ID=BSUD.21710.1.p1.exon4;Parent=BSUD.21710.1.p1
contig_924	transdecoder	CDS	563203	563351	.	-	0	ID=cds.BSUD.21710.1.p1;Parent=BSUD.21710.1.p1
contig_924	transdecoder	exon	562376	562528	.	-	.	ID=BSUD.21710.1.p1.exon5;Parent=BSUD.21710.1.p1
contig_924	transdecoder	CDS	562376	562528	.	-	1	ID=cds.BSUD.21710.1.p1;Parent=BSUD.21710.1.p1
contig_924	transdecoder	exon	560772	560936	.	-	.	ID=BSUD.21710.1.p1.exon6;Parent=BSUD.21710.1.p1
contig_924	transdecoder	CDS	560772	560936	.	-	1	ID=cds.BSUD.21710.1.p1;Parent=BSUD.21710.1.p1
contig_924	transdecoder	exon	560512	560640	.	-	.	ID=BSUD.21710.1.p1.exon7;Parent=BSUD.21710.1.p1
contig_924	transdecoder	CDS	560512	560640	.	-	1	ID=cds.BSUD.21710.1.p1;Parent=BSUD.21710.1.p1
contig_924	transdecoder	exon	558999	559127	.	-	.	ID=BSUD.21710.1.p1.exon8;Parent=BSUD.21710.1.p1
contig_924	transdecoder	CDS	558999	559127	.	-	1	ID=cds.BSUD.21710.1.p1;Parent=BSUD.21710.1.p1
contig_924	transdecoder	exon	558539	558660	.	-	.	ID=BSUD.21710.1.p1.exon9;Parent=BSUD.21710.1.p1
contig_924	transdecoder	CDS	558539	558660	.	-	1	ID=cds.BSUD.21710.1.p1;Parent=BSUD.21710.1.p1
contig_924	transdecoder	exon	558267	558370	.	-	.	ID=BSUD.21710.1.p1.exon10;Parent=BSUD.21710.1.p1
contig_924	transdecoder	CDS	558267	558370	.	-	2	ID=cds.BSUD.21710.1.p1;Parent=BSUD.21710.1.p1
contig_924	transdecoder	exon	554956	555209	.	-	.	ID=BSUD.21710.1.p1.exon11;Parent=BSUD.21710.1.p1
contig_924	transdecoder	CDS	554956	555209	.	-	0	ID=cds.BSUD.21710.1.p1;Parent=BSUD.21710.1.p1
contig_924	transdecoder	exon	554054	554198	.	-	.	ID=BSUD.21710.1.p1.exon12;Parent=BSUD.21710.1.p1
contig_924	transdecoder	CDS	554054	554198	.	-	1	ID=cds.BSUD.21710.1.p1;Parent=BSUD.21710.1.p1
contig_924	transdecoder	exon	553523	553672	.	-	.	ID=BSUD.21710.1.p1.exon13;Parent=BSUD.21710.1.p1
contig_924	transdecoder	CDS	553523	553672	.	-	0	ID=cds.BSUD.21710.1.p1;Parent=BSUD.21710.1.p1
contig_924	transdecoder	exon	553134	553202	.	-	.	ID=BSUD.21710.1.p1.exon14;Parent=BSUD.21710.1.p1
contig_924	transdecoder	CDS	553134	553202	.	-	0	ID=cds.BSUD.21710.1.p1;Parent=BSUD.21710.1.p1
contig_924	transdecoder	exon	551699	551891	.	-	.	ID=BSUD.21710.1.p1.exon15;Parent=BSUD.21710.1.p1
contig_924	transdecoder	CDS	551699	551891	.	-	0	ID=cds.BSUD.21710.1.p1;Parent=BSUD.21710.1.p1
contig_924	transdecoder	exon	551078	551228	.	-	.	ID=BSUD.21710.1.p1.exon16;Parent=BSUD.21710.1.p1
contig_924	transdecoder	CDS	551078	551228	.	-	2	ID=cds.BSUD.21710.1.p1;Parent=BSUD.21710.1.p1
contig_924	transdecoder	exon	549380	549535	.	-	.	ID=BSUD.21710.1.p1.exon17;Parent=BSUD.21710.1.p1
contig_924	transdecoder	CDS	549380	549535	.	-	1	ID=cds.BSUD.21710.1.p1;Parent=BSUD.21710.1.p1
contig_924	transdecoder	exon	548681	548892	.	-	.	ID=BSUD.21710.1.p1.exon18;Parent=BSUD.21710.1.p1
contig_924	transdecoder	CDS	548681	548892	.	-	1	ID=cds.BSUD.21710.1.p1;Parent=BSUD.21710.1.p1
contig_924	transdecoder	exon	547668	547872	.	-	.	ID=BSUD.21710.1.p1.exon19;Parent=BSUD.21710.1.p1
contig_924	transdecoder	CDS	547668	547872	.	-	2	ID=cds.BSUD.21710.1.p1;Parent=BSUD.21710.1.p1
contig_924	transdecoder	exon	546341	546551	.	-	.	ID=BSUD.21710.1.p1.exon20;Parent=BSUD.21710.1.p1
contig_924	transdecoder	CDS	546341	546551	.	-	1	ID=cds.BSUD.21710.1.p1;Parent=BSUD.21710.1.p1
contig_924	transdecoder	exon	545515	545653	.	-	.	ID=BSUD.21710.1.p1.exon21;Parent=BSUD.21710.1.p1
contig_924	transdecoder	CDS	545515	545653	.	-	0	ID=cds.BSUD.21710.1.p1;Parent=BSUD.21710.1.p1
contig_924	transdecoder	exon	544798	544960	.	-	.	ID=BSUD.21710.1.p1.exon22;Parent=BSUD.21710.1.p1
contig_924	transdecoder	CDS	544798	544960	.	-	2	ID=cds.BSUD.21710.1.p1;Parent=BSUD.21710.1.p1
contig_924	transdecoder	exon	542526	544473	.	-	.	ID=BSUD.21710.1.p1.exon23;Parent=BSUD.21710.1.p1
contig_924	transdecoder	CDS	544254	544473	.	-	1	ID=cds.BSUD.21710.1.p1;Parent=BSUD.21710.1.p1
contig_924	transdecoder	three_prime_UTR	542526	544253	.	-	.	ID=BSUD.21710.1.p1.utr3p1;Parent=BSUD.21710.1.p1
contig_924	transdecoder	mRNA	542526	573378	.	-	.	ID=BSUD.21710.2.p1;Parent=BSUD.21710;Interpro=IPR002035 (von Willebrand factor, type A)---IPR013608 (VWA N-terminal)---IPR036465 (von Willebrand factor A-like domain superfamily)
contig_924	transdecoder	five_prime_UTR	573220	573378	.	-	.	ID=BSUD.21710.2.p1.utr5p1;Parent=BSUD.21710.2.p1
contig_924	transdecoder	five_prime_UTR	564622	564702	.	-	.	ID=BSUD.21710.2.p1.utr5p2;Parent=BSUD.21710.2.p1
contig_924	transdecoder	exon	573220	573378	.	-	.	ID=BSUD.21710.2.p1.exon1;Parent=BSUD.21710.2.p1
contig_924	transdecoder	exon	564466	564702	.	-	.	ID=BSUD.21710.2.p1.exon2;Parent=BSUD.21710.2.p1
contig_924	transdecoder	CDS	564466	564621	.	-	0	ID=cds.BSUD.21710.2.p1;Parent=BSUD.21710.2.p1
contig_924	transdecoder	exon	564150	564299	.	-	.	ID=BSUD.21710.2.p1.exon3;Parent=BSUD.21710.2.p1
contig_924	transdecoder	CDS	564150	564299	.	-	0	ID=cds.BSUD.21710.2.p1;Parent=BSUD.21710.2.p1
contig_924	transdecoder	exon	563203	563351	.	-	.	ID=BSUD.21710.2.p1.exon4;Parent=BSUD.21710.2.p1
contig_924	transdecoder	CDS	563203	563351	.	-	0	ID=cds.BSUD.21710.2.p1;Parent=BSUD.21710.2.p1
contig_924	transdecoder	exon	562376	562528	.	-	.	ID=BSUD.21710.2.p1.exon5;Parent=BSUD.21710.2.p1
contig_924	transdecoder	CDS	562376	562528	.	-	1	ID=cds.BSUD.21710.2.p1;Parent=BSUD.21710.2.p1
contig_924	transdecoder	exon	560772	560936	.	-	.	ID=BSUD.21710.2.p1.exon6;Parent=BSUD.21710.2.p1
contig_924	transdecoder	CDS	560772	560936	.	-	1	ID=cds.BSUD.21710.2.p1;Parent=BSUD.21710.2.p1
contig_924	transdecoder	exon	560512	560640	.	-	.	ID=BSUD.21710.2.p1.exon7;Parent=BSUD.21710.2.p1
contig_924	transdecoder	CDS	560512	560640	.	-	1	ID=cds.BSUD.21710.2.p1;Parent=BSUD.21710.2.p1
contig_924	transdecoder	exon	558999	559127	.	-	.	ID=BSUD.21710.2.p1.exon8;Parent=BSUD.21710.2.p1
contig_924	transdecoder	CDS	558999	559127	.	-	1	ID=cds.BSUD.21710.2.p1;Parent=BSUD.21710.2.p1
contig_924	transdecoder	exon	558539	558660	.	-	.	ID=BSUD.21710.2.p1.exon9;Parent=BSUD.21710.2.p1
contig_924	transdecoder	CDS	558539	558660	.	-	1	ID=cds.BSUD.21710.2.p1;Parent=BSUD.21710.2.p1
contig_924	transdecoder	exon	558267	558370	.	-	.	ID=BSUD.21710.2.p1.exon10;Parent=BSUD.21710.2.p1
contig_924	transdecoder	CDS	558267	558370	.	-	2	ID=cds.BSUD.21710.2.p1;Parent=BSUD.21710.2.p1
contig_924	transdecoder	exon	554956	555209	.	-	.	ID=BSUD.21710.2.p1.exon11;Parent=BSUD.21710.2.p1
contig_924	transdecoder	CDS	554956	555209	.	-	0	ID=cds.BSUD.21710.2.p1;Parent=BSUD.21710.2.p1
contig_924	transdecoder	exon	554054	554198	.	-	.	ID=BSUD.21710.2.p1.exon12;Parent=BSUD.21710.2.p1
contig_924	transdecoder	CDS	554054	554198	.	-	1	ID=cds.BSUD.21710.2.p1;Parent=BSUD.21710.2.p1
contig_924	transdecoder	exon	553523	553672	.	-	.	ID=BSUD.21710.2.p1.exon13;Parent=BSUD.21710.2.p1
contig_924	transdecoder	CDS	553523	553672	.	-	0	ID=cds.BSUD.21710.2.p1;Parent=BSUD.21710.2.p1
contig_924	transdecoder	exon	553134	553202	.	-	.	ID=BSUD.21710.2.p1.exon14;Parent=BSUD.21710.2.p1
contig_924	transdecoder	CDS	553134	553202	.	-	0	ID=cds.BSUD.21710.2.p1;Parent=BSUD.21710.2.p1
contig_924	transdecoder	exon	551699	551891	.	-	.	ID=BSUD.21710.2.p1.exon15;Parent=BSUD.21710.2.p1
contig_924	transdecoder	CDS	551699	551891	.	-	0	ID=cds.BSUD.21710.2.p1;Parent=BSUD.21710.2.p1
contig_924	transdecoder	exon	551078	551228	.	-	.	ID=BSUD.21710.2.p1.exon16;Parent=BSUD.21710.2.p1
contig_924	transdecoder	CDS	551078	551228	.	-	2	ID=cds.BSUD.21710.2.p1;Parent=BSUD.21710.2.p1
contig_924	transdecoder	exon	549380	549535	.	-	.	ID=BSUD.21710.2.p1.exon17;Parent=BSUD.21710.2.p1
contig_924	transdecoder	CDS	549380	549535	.	-	1	ID=cds.BSUD.21710.2.p1;Parent=BSUD.21710.2.p1
contig_924	transdecoder	exon	548681	548892	.	-	.	ID=BSUD.21710.2.p1.exon18;Parent=BSUD.21710.2.p1
contig_924	transdecoder	CDS	548681	548892	.	-	1	ID=cds.BSUD.21710.2.p1;Parent=BSUD.21710.2.p1
contig_924	transdecoder	exon	547668	547872	.	-	.	ID=BSUD.21710.2.p1.exon19;Parent=BSUD.21710.2.p1
contig_924	transdecoder	CDS	547668	547872	.	-	2	ID=cds.BSUD.21710.2.p1;Parent=BSUD.21710.2.p1
contig_924	transdecoder	exon	546341	546551	.	-	.	ID=BSUD.21710.2.p1.exon20;Parent=BSUD.21710.2.p1
contig_924	transdecoder	CDS	546341	546551	.	-	1	ID=cds.BSUD.21710.2.p1;Parent=BSUD.21710.2.p1
contig_924	transdecoder	exon	545515	545653	.	-	.	ID=BSUD.21710.2.p1.exon21;Parent=BSUD.21710.2.p1
contig_924	transdecoder	CDS	545515	545653	.	-	0	ID=cds.BSUD.21710.2.p1;Parent=BSUD.21710.2.p1
contig_924	transdecoder	exon	544798	544960	.	-	.	ID=BSUD.21710.2.p1.exon22;Parent=BSUD.21710.2.p1
contig_924	transdecoder	CDS	544798	544960	.	-	2	ID=cds.BSUD.21710.2.p1;Parent=BSUD.21710.2.p1
contig_924	transdecoder	exon	542526	544473	.	-	.	ID=BSUD.21710.2.p1.exon23;Parent=BSUD.21710.2.p1
contig_924	transdecoder	CDS	544254	544473	.	-	1	ID=cds.BSUD.21710.2.p1;Parent=BSUD.21710.2.p1
contig_924	transdecoder	three_prime_UTR	542526	544253	.	-	.	ID=BSUD.21710.2.p1.utr3p1;Parent=BSUD.21710.2.p1
contig_924	transdecoder	mRNA	542526	573378	.	-	.	ID=BSUD.21710.3.p1;Parent=BSUD.21710;Interpro=IPR002035 (von Willebrand factor, type A)---IPR013608 (VWA N-terminal)---IPR036465 (von Willebrand factor A-like domain superfamily)
contig_924	transdecoder	five_prime_UTR	573220	573378	.	-	.	ID=BSUD.21710.3.p1.utr5p1;Parent=BSUD.21710.3.p1
contig_924	transdecoder	five_prime_UTR	564466	564702	.	-	.	ID=BSUD.21710.3.p1.utr5p2;Parent=BSUD.21710.3.p1
contig_924	transdecoder	five_prime_UTR	564150	564299	.	-	.	ID=BSUD.21710.3.p1.utr5p3;Parent=BSUD.21710.3.p1
contig_924	transdecoder	five_prime_UTR	563203	563351	.	-	.	ID=BSUD.21710.3.p1.utr5p4;Parent=BSUD.21710.3.p1
contig_924	transdecoder	five_prime_UTR	562376	562528	.	-	.	ID=BSUD.21710.3.p1.utr5p5;Parent=BSUD.21710.3.p1
contig_924	transdecoder	five_prime_UTR	560772	560936	.	-	.	ID=BSUD.21710.3.p1.utr5p6;Parent=BSUD.21710.3.p1
contig_924	transdecoder	five_prime_UTR	560512	560640	.	-	.	ID=BSUD.21710.3.p1.utr5p7;Parent=BSUD.21710.3.p1
contig_924	transdecoder	five_prime_UTR	558999	559127	.	-	.	ID=BSUD.21710.3.p1.utr5p8;Parent=BSUD.21710.3.p1
contig_924	transdecoder	five_prime_UTR	558539	558660	.	-	.	ID=BSUD.21710.3.p1.utr5p9;Parent=BSUD.21710.3.p1
contig_924	transdecoder	five_prime_UTR	558267	558370	.	-	.	ID=BSUD.21710.3.p1.utr5p10;Parent=BSUD.21710.3.p1
contig_924	transdecoder	five_prime_UTR	554956	555209	.	-	.	ID=BSUD.21710.3.p1.utr5p11;Parent=BSUD.21710.3.p1
contig_924	transdecoder	five_prime_UTR	554054	554482	.	-	.	ID=BSUD.21710.3.p1.utr5p12;Parent=BSUD.21710.3.p1
contig_924	transdecoder	five_prime_UTR	553583	553672	.	-	.	ID=BSUD.21710.3.p1.utr5p13;Parent=BSUD.21710.3.p1
contig_924	transdecoder	exon	573220	573378	.	-	.	ID=BSUD.21710.3.p1.exon1;Parent=BSUD.21710.3.p1
contig_924	transdecoder	exon	564466	564702	.	-	.	ID=BSUD.21710.3.p1.exon2;Parent=BSUD.21710.3.p1
contig_924	transdecoder	exon	564150	564299	.	-	.	ID=BSUD.21710.3.p1.exon3;Parent=BSUD.21710.3.p1
contig_924	transdecoder	exon	563203	563351	.	-	.	ID=BSUD.21710.3.p1.exon4;Parent=BSUD.21710.3.p1
contig_924	transdecoder	exon	562376	562528	.	-	.	ID=BSUD.21710.3.p1.exon5;Parent=BSUD.21710.3.p1
contig_924	transdecoder	exon	560772	560936	.	-	.	ID=BSUD.21710.3.p1.exon6;Parent=BSUD.21710.3.p1
contig_924	transdecoder	exon	560512	560640	.	-	.	ID=BSUD.21710.3.p1.exon7;Parent=BSUD.21710.3.p1
contig_924	transdecoder	exon	558999	559127	.	-	.	ID=BSUD.21710.3.p1.exon8;Parent=BSUD.21710.3.p1
contig_924	transdecoder	exon	558539	558660	.	-	.	ID=BSUD.21710.3.p1.exon9;Parent=BSUD.21710.3.p1
contig_924	transdecoder	exon	558267	558370	.	-	.	ID=BSUD.21710.3.p1.exon10;Parent=BSUD.21710.3.p1
contig_924	transdecoder	exon	554956	555209	.	-	.	ID=BSUD.21710.3.p1.exon11;Parent=BSUD.21710.3.p1
contig_924	transdecoder	exon	554054	554482	.	-	.	ID=BSUD.21710.3.p1.exon12;Parent=BSUD.21710.3.p1
contig_924	transdecoder	exon	553523	553672	.	-	.	ID=BSUD.21710.3.p1.exon13;Parent=BSUD.21710.3.p1
contig_924	transdecoder	CDS	553523	553582	.	-	0	ID=cds.BSUD.21710.3.p1;Parent=BSUD.21710.3.p1
contig_924	transdecoder	exon	553134	553202	.	-	.	ID=BSUD.21710.3.p1.exon14;Parent=BSUD.21710.3.p1
contig_924	transdecoder	CDS	553134	553202	.	-	0	ID=cds.BSUD.21710.3.p1;Parent=BSUD.21710.3.p1
contig_924	transdecoder	exon	551699	551891	.	-	.	ID=BSUD.21710.3.p1.exon15;Parent=BSUD.21710.3.p1
contig_924	transdecoder	CDS	551699	551891	.	-	0	ID=cds.BSUD.21710.3.p1;Parent=BSUD.21710.3.p1
contig_924	transdecoder	exon	551078	551228	.	-	.	ID=BSUD.21710.3.p1.exon16;Parent=BSUD.21710.3.p1
contig_924	transdecoder	CDS	551078	551228	.	-	2	ID=cds.BSUD.21710.3.p1;Parent=BSUD.21710.3.p1
contig_924	transdecoder	exon	549380	549535	.	-	.	ID=BSUD.21710.3.p1.exon17;Parent=BSUD.21710.3.p1
contig_924	transdecoder	CDS	549380	549535	.	-	1	ID=cds.BSUD.21710.3.p1;Parent=BSUD.21710.3.p1
contig_924	transdecoder	exon	548681	548892	.	-	.	ID=BSUD.21710.3.p1.exon18;Parent=BSUD.21710.3.p1
contig_924	transdecoder	CDS	548681	548892	.	-	1	ID=cds.BSUD.21710.3.p1;Parent=BSUD.21710.3.p1
contig_924	transdecoder	exon	547668	547872	.	-	.	ID=BSUD.21710.3.p1.exon19;Parent=BSUD.21710.3.p1
contig_924	transdecoder	CDS	547668	547872	.	-	2	ID=cds.BSUD.21710.3.p1;Parent=BSUD.21710.3.p1
contig_924	transdecoder	exon	546341	546551	.	-	.	ID=BSUD.21710.3.p1.exon20;Parent=BSUD.21710.3.p1
contig_924	transdecoder	CDS	546341	546551	.	-	1	ID=cds.BSUD.21710.3.p1;Parent=BSUD.21710.3.p1
contig_924	transdecoder	exon	545515	545653	.	-	.	ID=BSUD.21710.3.p1.exon21;Parent=BSUD.21710.3.p1
contig_924	transdecoder	CDS	545515	545653	.	-	0	ID=cds.BSUD.21710.3.p1;Parent=BSUD.21710.3.p1
contig_924	transdecoder	exon	544798	544960	.	-	.	ID=BSUD.21710.3.p1.exon22;Parent=BSUD.21710.3.p1
contig_924	transdecoder	CDS	544798	544960	.	-	2	ID=cds.BSUD.21710.3.p1;Parent=BSUD.21710.3.p1
contig_924	transdecoder	exon	542526	544473	.	-	.	ID=BSUD.21710.3.p1.exon23;Parent=BSUD.21710.3.p1
contig_924	transdecoder	CDS	544254	544473	.	-	1	ID=cds.BSUD.21710.3.p1;Parent=BSUD.21710.3.p1
contig_924	transdecoder	three_prime_UTR	542526	544253	.	-	.	ID=BSUD.21710.3.p1.utr3p1;Parent=BSUD.21710.3.p1
contig_924	transdecoder	gene	574629	584310	.	-	.	ID=BSUD.21706;Interpro=IPR000511 (Holocytochrome c/c1 synthase)
contig_924	transdecoder	mRNA	574629	584310	.	-	.	ID=BSUD.21706.1.p1;Parent=BSUD.21706;Interpro=IPR000511 (Holocytochrome c/c1 synthase)
contig_924	transdecoder	five_prime_UTR	584210	584310	.	-	.	ID=BSUD.21706.1.p1.utr5p1;Parent=BSUD.21706.1.p1
contig_924	transdecoder	five_prime_UTR	580266	580290	.	-	.	ID=BSUD.21706.1.p1.utr5p2;Parent=BSUD.21706.1.p1
contig_924	transdecoder	exon	584210	584310	.	-	.	ID=BSUD.21706.1.p1.exon1;Parent=BSUD.21706.1.p1
contig_924	transdecoder	exon	579474	580290	.	-	.	ID=BSUD.21706.1.p1.exon2;Parent=BSUD.21706.1.p1
contig_924	transdecoder	CDS	579474	580265	.	-	0	ID=cds.BSUD.21706.1.p1;Parent=BSUD.21706.1.p1
contig_924	transdecoder	exon	579172	579319	.	-	.	ID=BSUD.21706.1.p1.exon3;Parent=BSUD.21706.1.p1
contig_924	transdecoder	CDS	579172	579319	.	-	0	ID=cds.BSUD.21706.1.p1;Parent=BSUD.21706.1.p1
contig_924	transdecoder	exon	578748	578868	.	-	.	ID=BSUD.21706.1.p1.exon4;Parent=BSUD.21706.1.p1
contig_924	transdecoder	CDS	578748	578868	.	-	2	ID=cds.BSUD.21706.1.p1;Parent=BSUD.21706.1.p1
contig_924	transdecoder	exon	577548	577631	.	-	.	ID=BSUD.21706.1.p1.exon5;Parent=BSUD.21706.1.p1
contig_924	transdecoder	CDS	577548	577631	.	-	1	ID=cds.BSUD.21706.1.p1;Parent=BSUD.21706.1.p1
contig_924	transdecoder	exon	574629	575413	.	-	.	ID=BSUD.21706.1.p1.exon6;Parent=BSUD.21706.1.p1
contig_924	transdecoder	CDS	575143	575413	.	-	1	ID=cds.BSUD.21706.1.p1;Parent=BSUD.21706.1.p1
contig_924	transdecoder	three_prime_UTR	574629	575142	.	-	.	ID=BSUD.21706.1.p1.utr3p1;Parent=BSUD.21706.1.p1
contig_924	transdecoder	mRNA	574629	584228	.	-	.	ID=BSUD.21706.2.p1;Parent=BSUD.21706;Interpro=IPR000511 (Holocytochrome c/c1 synthase)
contig_924	transdecoder	five_prime_UTR	584046	584228	.	-	.	ID=BSUD.21706.2.p1.utr5p1;Parent=BSUD.21706.2.p1
contig_924	transdecoder	five_prime_UTR	580266	580290	.	-	.	ID=BSUD.21706.2.p1.utr5p2;Parent=BSUD.21706.2.p1
contig_924	transdecoder	exon	584046	584228	.	-	.	ID=BSUD.21706.2.p1.exon1;Parent=BSUD.21706.2.p1
contig_924	transdecoder	exon	579474	580290	.	-	.	ID=BSUD.21706.2.p1.exon2;Parent=BSUD.21706.2.p1
contig_924	transdecoder	CDS	579474	580265	.	-	0	ID=cds.BSUD.21706.2.p1;Parent=BSUD.21706.2.p1
contig_924	transdecoder	exon	579172	579319	.	-	.	ID=BSUD.21706.2.p1.exon3;Parent=BSUD.21706.2.p1
contig_924	transdecoder	CDS	579172	579319	.	-	0	ID=cds.BSUD.21706.2.p1;Parent=BSUD.21706.2.p1
contig_924	transdecoder	exon	578748	578868	.	-	.	ID=BSUD.21706.2.p1.exon4;Parent=BSUD.21706.2.p1
contig_924	transdecoder	CDS	578748	578868	.	-	2	ID=cds.BSUD.21706.2.p1;Parent=BSUD.21706.2.p1
contig_924	transdecoder	exon	577548	577631	.	-	.	ID=BSUD.21706.2.p1.exon5;Parent=BSUD.21706.2.p1
contig_924	transdecoder	CDS	577548	577631	.	-	1	ID=cds.BSUD.21706.2.p1;Parent=BSUD.21706.2.p1
contig_924	transdecoder	exon	574629	575413	.	-	.	ID=BSUD.21706.2.p1.exon6;Parent=BSUD.21706.2.p1
contig_924	transdecoder	CDS	575143	575413	.	-	1	ID=cds.BSUD.21706.2.p1;Parent=BSUD.21706.2.p1
contig_924	transdecoder	three_prime_UTR	574629	575142	.	-	.	ID=BSUD.21706.2.p1.utr3p1;Parent=BSUD.21706.2.p1
contig_924	transdecoder	gene	589771	610589	.	+	.	ID=BSUD.21716;Interpro=IPR000504 (RNA recognition motif domain)---IPR006536 (HnRNP-L/PTB)---IPR012677 (Nucleotide-binding alpha-beta plait domain superfamily)---IPR021790 (PTBP1-like, RNA recognition motif 2)---IPR035979 (RNA-binding domain superfamily)
contig_924	transdecoder	mRNA	589771	610583	.	+	.	ID=BSUD.21716.1.p1;Parent=BSUD.21716;Interpro=IPR000504 (RNA recognition motif domain)---IPR006536 (HnRNP-L/PTB)---IPR012677 (Nucleotide-binding alpha-beta plait domain superfamily)---IPR021790 (PTBP1-like, RNA recognition motif 2)---IPR035979 (RNA-binding domain superfamily)
contig_924	transdecoder	five_prime_UTR	589771	589848	.	+	.	ID=BSUD.21716.1.p1.utr5p1;Parent=BSUD.21716.1.p1
contig_924	transdecoder	exon	589771	589856	.	+	.	ID=BSUD.21716.1.p1.exon1;Parent=BSUD.21716.1.p1
contig_924	transdecoder	CDS	589849	589856	.	+	0	ID=cds.BSUD.21716.1.p1;Parent=BSUD.21716.1.p1
contig_924	transdecoder	exon	599247	599274	.	+	.	ID=BSUD.21716.1.p1.exon2;Parent=BSUD.21716.1.p1
contig_924	transdecoder	CDS	599247	599274	.	+	1	ID=cds.BSUD.21716.1.p1;Parent=BSUD.21716.1.p1
contig_924	transdecoder	exon	599527	599589	.	+	.	ID=BSUD.21716.1.p1.exon3;Parent=BSUD.21716.1.p1
contig_924	transdecoder	CDS	599527	599589	.	+	0	ID=cds.BSUD.21716.1.p1;Parent=BSUD.21716.1.p1
contig_924	transdecoder	exon	599893	600039	.	+	.	ID=BSUD.21716.1.p1.exon4;Parent=BSUD.21716.1.p1
contig_924	transdecoder	CDS	599893	600039	.	+	0	ID=cds.BSUD.21716.1.p1;Parent=BSUD.21716.1.p1
contig_924	transdecoder	exon	600268	600411	.	+	.	ID=BSUD.21716.1.p1.exon5;Parent=BSUD.21716.1.p1
contig_924	transdecoder	CDS	600268	600411	.	+	0	ID=cds.BSUD.21716.1.p1;Parent=BSUD.21716.1.p1
contig_924	transdecoder	exon	600552	600704	.	+	.	ID=BSUD.21716.1.p1.exon6;Parent=BSUD.21716.1.p1
contig_924	transdecoder	CDS	600552	600704	.	+	0	ID=cds.BSUD.21716.1.p1;Parent=BSUD.21716.1.p1
contig_924	transdecoder	exon	600923	600974	.	+	.	ID=BSUD.21716.1.p1.exon7;Parent=BSUD.21716.1.p1
contig_924	transdecoder	CDS	600923	600974	.	+	0	ID=cds.BSUD.21716.1.p1;Parent=BSUD.21716.1.p1
contig_924	transdecoder	exon	601574	601632	.	+	.	ID=BSUD.21716.1.p1.exon8;Parent=BSUD.21716.1.p1
contig_924	transdecoder	CDS	601574	601632	.	+	2	ID=cds.BSUD.21716.1.p1;Parent=BSUD.21716.1.p1
contig_924	transdecoder	exon	601795	601963	.	+	.	ID=BSUD.21716.1.p1.exon9;Parent=BSUD.21716.1.p1
contig_924	transdecoder	CDS	601795	601963	.	+	0	ID=cds.BSUD.21716.1.p1;Parent=BSUD.21716.1.p1
contig_924	transdecoder	exon	602114	602265	.	+	.	ID=BSUD.21716.1.p1.exon10;Parent=BSUD.21716.1.p1
contig_924	transdecoder	CDS	602114	602265	.	+	2	ID=cds.BSUD.21716.1.p1;Parent=BSUD.21716.1.p1
contig_924	transdecoder	exon	603150	603183	.	+	.	ID=BSUD.21716.1.p1.exon11;Parent=BSUD.21716.1.p1
contig_924	transdecoder	CDS	603150	603183	.	+	0	ID=cds.BSUD.21716.1.p1;Parent=BSUD.21716.1.p1
contig_924	transdecoder	exon	604368	604460	.	+	.	ID=BSUD.21716.1.p1.exon12;Parent=BSUD.21716.1.p1
contig_924	transdecoder	CDS	604368	604460	.	+	2	ID=cds.BSUD.21716.1.p1;Parent=BSUD.21716.1.p1
contig_924	transdecoder	exon	605038	605135	.	+	.	ID=BSUD.21716.1.p1.exon13;Parent=BSUD.21716.1.p1
contig_924	transdecoder	CDS	605038	605135	.	+	2	ID=cds.BSUD.21716.1.p1;Parent=BSUD.21716.1.p1
contig_924	transdecoder	exon	605230	605339	.	+	.	ID=BSUD.21716.1.p1.exon14;Parent=BSUD.21716.1.p1
contig_924	transdecoder	CDS	605230	605339	.	+	0	ID=cds.BSUD.21716.1.p1;Parent=BSUD.21716.1.p1
contig_924	transdecoder	exon	605432	605506	.	+	.	ID=BSUD.21716.1.p1.exon15;Parent=BSUD.21716.1.p1
contig_924	transdecoder	CDS	605432	605506	.	+	1	ID=cds.BSUD.21716.1.p1;Parent=BSUD.21716.1.p1
contig_924	transdecoder	exon	607034	607097	.	+	.	ID=BSUD.21716.1.p1.exon16;Parent=BSUD.21716.1.p1
contig_924	transdecoder	CDS	607034	607097	.	+	1	ID=cds.BSUD.21716.1.p1;Parent=BSUD.21716.1.p1
contig_924	transdecoder	exon	610272	610583	.	+	.	ID=BSUD.21716.1.p1.exon17;Parent=BSUD.21716.1.p1
contig_924	transdecoder	CDS	610272	610340	.	+	0	ID=cds.BSUD.21716.1.p1;Parent=BSUD.21716.1.p1
contig_924	transdecoder	three_prime_UTR	610341	610583	.	+	.	ID=BSUD.21716.1.p1.utr3p1;Parent=BSUD.21716.1.p1
contig_924	transdecoder	mRNA	589781	610589	.	+	.	ID=BSUD.21716.2.p1;Parent=BSUD.21716;Interpro=IPR000504 (RNA recognition motif domain)---IPR006536 (HnRNP-L/PTB)---IPR012677 (Nucleotide-binding alpha-beta plait domain superfamily)---IPR021790 (PTBP1-like, RNA recognition motif 2)---IPR035979 (RNA-binding domain superfamily)
contig_924	transdecoder	five_prime_UTR	589781	589924	.	+	.	ID=BSUD.21716.2.p1.utr5p1;Parent=BSUD.21716.2.p1
contig_924	transdecoder	five_prime_UTR	599247	599268	.	+	.	ID=BSUD.21716.2.p1.utr5p2;Parent=BSUD.21716.2.p1
contig_924	transdecoder	exon	589781	589924	.	+	.	ID=BSUD.21716.2.p1.exon1;Parent=BSUD.21716.2.p1
contig_924	transdecoder	exon	599247	599274	.	+	.	ID=BSUD.21716.2.p1.exon2;Parent=BSUD.21716.2.p1
contig_924	transdecoder	CDS	599269	599274	.	+	0	ID=cds.BSUD.21716.2.p1;Parent=BSUD.21716.2.p1
contig_924	transdecoder	exon	599527	599589	.	+	.	ID=BSUD.21716.2.p1.exon3;Parent=BSUD.21716.2.p1
contig_924	transdecoder	CDS	599527	599589	.	+	0	ID=cds.BSUD.21716.2.p1;Parent=BSUD.21716.2.p1
contig_924	transdecoder	exon	599893	600039	.	+	.	ID=BSUD.21716.2.p1.exon4;Parent=BSUD.21716.2.p1
contig_924	transdecoder	CDS	599893	600039	.	+	0	ID=cds.BSUD.21716.2.p1;Parent=BSUD.21716.2.p1
contig_924	transdecoder	exon	600268	600411	.	+	.	ID=BSUD.21716.2.p1.exon5;Parent=BSUD.21716.2.p1
contig_924	transdecoder	CDS	600268	600411	.	+	0	ID=cds.BSUD.21716.2.p1;Parent=BSUD.21716.2.p1
contig_924	transdecoder	exon	600552	600704	.	+	.	ID=BSUD.21716.2.p1.exon6;Parent=BSUD.21716.2.p1
contig_924	transdecoder	CDS	600552	600704	.	+	0	ID=cds.BSUD.21716.2.p1;Parent=BSUD.21716.2.p1
contig_924	transdecoder	exon	600923	600974	.	+	.	ID=BSUD.21716.2.p1.exon7;Parent=BSUD.21716.2.p1
contig_924	transdecoder	CDS	600923	600974	.	+	0	ID=cds.BSUD.21716.2.p1;Parent=BSUD.21716.2.p1
contig_924	transdecoder	exon	601574	601632	.	+	.	ID=BSUD.21716.2.p1.exon8;Parent=BSUD.21716.2.p1
contig_924	transdecoder	CDS	601574	601632	.	+	2	ID=cds.BSUD.21716.2.p1;Parent=BSUD.21716.2.p1
contig_924	transdecoder	exon	601795	601963	.	+	.	ID=BSUD.21716.2.p1.exon9;Parent=BSUD.21716.2.p1
contig_924	transdecoder	CDS	601795	601963	.	+	0	ID=cds.BSUD.21716.2.p1;Parent=BSUD.21716.2.p1
contig_924	transdecoder	exon	602114	602265	.	+	.	ID=BSUD.21716.2.p1.exon10;Parent=BSUD.21716.2.p1
contig_924	transdecoder	CDS	602114	602265	.	+	2	ID=cds.BSUD.21716.2.p1;Parent=BSUD.21716.2.p1
contig_924	transdecoder	exon	603150	603183	.	+	.	ID=BSUD.21716.2.p1.exon11;Parent=BSUD.21716.2.p1
contig_924	transdecoder	CDS	603150	603183	.	+	0	ID=cds.BSUD.21716.2.p1;Parent=BSUD.21716.2.p1
contig_924	transdecoder	exon	604368	604460	.	+	.	ID=BSUD.21716.2.p1.exon12;Parent=BSUD.21716.2.p1
contig_924	transdecoder	CDS	604368	604460	.	+	2	ID=cds.BSUD.21716.2.p1;Parent=BSUD.21716.2.p1
contig_924	transdecoder	exon	605038	605135	.	+	.	ID=BSUD.21716.2.p1.exon13;Parent=BSUD.21716.2.p1
contig_924	transdecoder	CDS	605038	605135	.	+	2	ID=cds.BSUD.21716.2.p1;Parent=BSUD.21716.2.p1
contig_924	transdecoder	exon	605230	605339	.	+	.	ID=BSUD.21716.2.p1.exon14;Parent=BSUD.21716.2.p1
contig_924	transdecoder	CDS	605230	605339	.	+	0	ID=cds.BSUD.21716.2.p1;Parent=BSUD.21716.2.p1
contig_924	transdecoder	exon	605432	605506	.	+	.	ID=BSUD.21716.2.p1.exon15;Parent=BSUD.21716.2.p1
contig_924	transdecoder	CDS	605432	605506	.	+	1	ID=cds.BSUD.21716.2.p1;Parent=BSUD.21716.2.p1
contig_924	transdecoder	exon	607034	607097	.	+	.	ID=BSUD.21716.2.p1.exon16;Parent=BSUD.21716.2.p1
contig_924	transdecoder	CDS	607034	607097	.	+	1	ID=cds.BSUD.21716.2.p1;Parent=BSUD.21716.2.p1
contig_924	transdecoder	exon	610272	610589	.	+	.	ID=BSUD.21716.2.p1.exon17;Parent=BSUD.21716.2.p1
contig_924	transdecoder	CDS	610272	610340	.	+	0	ID=cds.BSUD.21716.2.p1;Parent=BSUD.21716.2.p1
contig_924	transdecoder	three_prime_UTR	610341	610589	.	+	.	ID=BSUD.21716.2.p1.utr3p1;Parent=BSUD.21716.2.p1
contig_924	transdecoder	gene	622425	765407	.	+	.	ID=BSUD.21717;Interpro=IPR000504 (RNA recognition motif domain)---IPR006536 (HnRNP-L/PTB)---IPR012677 (Nucleotide-binding alpha-beta plait domain superfamily)---IPR021790 (PTBP1-like, RNA recognition motif 2)---IPR034798 (Polypyrimidine tract-binding protein1/2/3, RNA recognition motif 2)---IPR035979 (RNA-binding domain superfamily)
contig_924	transdecoder	mRNA	622425	763766	.	+	.	ID=BSUD.21717.1.p1;Parent=BSUD.21717;Interpro=IPR000504 (RNA recognition motif domain)---IPR006536 (HnRNP-L/PTB)---IPR012677 (Nucleotide-binding alpha-beta plait domain superfamily)---IPR021790 (PTBP1-like, RNA recognition motif 2)---IPR034798 (Polypyrimidine tract-binding protein1/2/3, RNA recognition motif 2)---IPR035979 (RNA-binding domain superfamily)
contig_924	transdecoder	five_prime_UTR	622425	622482	.	+	.	ID=BSUD.21717.1.p1.utr5p1;Parent=BSUD.21717.1.p1
contig_924	transdecoder	five_prime_UTR	637373	638042	.	+	.	ID=BSUD.21717.1.p1.utr5p2;Parent=BSUD.21717.1.p1
contig_924	transdecoder	exon	622425	622482	.	+	.	ID=BSUD.21717.1.p1.exon1;Parent=BSUD.21717.1.p1
contig_924	transdecoder	exon	637373	638285	.	+	.	ID=BSUD.21717.1.p1.exon2;Parent=BSUD.21717.1.p1
contig_924	transdecoder	CDS	638043	638285	.	+	0	ID=cds.BSUD.21717.1.p1;Parent=BSUD.21717.1.p1
contig_924	transdecoder	exon	744104	744196	.	+	.	ID=BSUD.21717.1.p1.exon3;Parent=BSUD.21717.1.p1
contig_924	transdecoder	CDS	744104	744196	.	+	0	ID=cds.BSUD.21717.1.p1;Parent=BSUD.21717.1.p1
contig_924	transdecoder	exon	752339	752485	.	+	.	ID=BSUD.21717.1.p1.exon4;Parent=BSUD.21717.1.p1
contig_924	transdecoder	CDS	752339	752485	.	+	0	ID=cds.BSUD.21717.1.p1;Parent=BSUD.21717.1.p1
contig_924	transdecoder	exon	753528	753674	.	+	.	ID=BSUD.21717.1.p1.exon5;Parent=BSUD.21717.1.p1
contig_924	transdecoder	CDS	753528	753674	.	+	0	ID=cds.BSUD.21717.1.p1;Parent=BSUD.21717.1.p1
contig_924	transdecoder	exon	753983	754108	.	+	.	ID=BSUD.21717.1.p1.exon6;Parent=BSUD.21717.1.p1
contig_924	transdecoder	CDS	753983	754108	.	+	0	ID=cds.BSUD.21717.1.p1;Parent=BSUD.21717.1.p1
contig_924	transdecoder	exon	754223	754274	.	+	.	ID=BSUD.21717.1.p1.exon7;Parent=BSUD.21717.1.p1
contig_924	transdecoder	CDS	754223	754274	.	+	0	ID=cds.BSUD.21717.1.p1;Parent=BSUD.21717.1.p1
contig_924	transdecoder	exon	754407	754465	.	+	.	ID=BSUD.21717.1.p1.exon8;Parent=BSUD.21717.1.p1
contig_924	transdecoder	CDS	754407	754465	.	+	2	ID=cds.BSUD.21717.1.p1;Parent=BSUD.21717.1.p1
contig_924	transdecoder	exon	754814	754976	.	+	.	ID=BSUD.21717.1.p1.exon9;Parent=BSUD.21717.1.p1
contig_924	transdecoder	CDS	754814	754976	.	+	0	ID=cds.BSUD.21717.1.p1;Parent=BSUD.21717.1.p1
contig_924	transdecoder	exon	756459	756560	.	+	.	ID=BSUD.21717.1.p1.exon10;Parent=BSUD.21717.1.p1
contig_924	transdecoder	CDS	756459	756560	.	+	2	ID=cds.BSUD.21717.1.p1;Parent=BSUD.21717.1.p1
contig_924	transdecoder	exon	757190	757243	.	+	.	ID=BSUD.21717.1.p1.exon11;Parent=BSUD.21717.1.p1
contig_924	transdecoder	CDS	757190	757243	.	+	2	ID=cds.BSUD.21717.1.p1;Parent=BSUD.21717.1.p1
contig_924	transdecoder	exon	758165	758185	.	+	.	ID=BSUD.21717.1.p1.exon12;Parent=BSUD.21717.1.p1
contig_924	transdecoder	CDS	758165	758185	.	+	2	ID=cds.BSUD.21717.1.p1;Parent=BSUD.21717.1.p1
contig_924	transdecoder	exon	758487	758632	.	+	.	ID=BSUD.21717.1.p1.exon13;Parent=BSUD.21717.1.p1
contig_924	transdecoder	CDS	758487	758632	.	+	2	ID=cds.BSUD.21717.1.p1;Parent=BSUD.21717.1.p1
contig_924	transdecoder	exon	759783	759816	.	+	.	ID=BSUD.21717.1.p1.exon14;Parent=BSUD.21717.1.p1
contig_924	transdecoder	CDS	759783	759816	.	+	0	ID=cds.BSUD.21717.1.p1;Parent=BSUD.21717.1.p1
contig_924	transdecoder	exon	760449	760541	.	+	.	ID=BSUD.21717.1.p1.exon15;Parent=BSUD.21717.1.p1
contig_924	transdecoder	CDS	760449	760541	.	+	2	ID=cds.BSUD.21717.1.p1;Parent=BSUD.21717.1.p1
contig_924	transdecoder	exon	761240	761337	.	+	.	ID=BSUD.21717.1.p1.exon16;Parent=BSUD.21717.1.p1
contig_924	transdecoder	CDS	761240	761337	.	+	2	ID=cds.BSUD.21717.1.p1;Parent=BSUD.21717.1.p1
contig_924	transdecoder	exon	761858	761976	.	+	.	ID=BSUD.21717.1.p1.exon17;Parent=BSUD.21717.1.p1
contig_924	transdecoder	CDS	761858	761976	.	+	0	ID=cds.BSUD.21717.1.p1;Parent=BSUD.21717.1.p1
contig_924	transdecoder	exon	762094	762168	.	+	.	ID=BSUD.21717.1.p1.exon18;Parent=BSUD.21717.1.p1
contig_924	transdecoder	CDS	762094	762168	.	+	1	ID=cds.BSUD.21717.1.p1;Parent=BSUD.21717.1.p1
contig_924	transdecoder	exon	762376	762439	.	+	.	ID=BSUD.21717.1.p1.exon19;Parent=BSUD.21717.1.p1
contig_924	transdecoder	CDS	762376	762439	.	+	1	ID=cds.BSUD.21717.1.p1;Parent=BSUD.21717.1.p1
contig_924	transdecoder	exon	762715	763766	.	+	.	ID=BSUD.21717.1.p1.exon20;Parent=BSUD.21717.1.p1
contig_924	transdecoder	CDS	762715	762783	.	+	0	ID=cds.BSUD.21717.1.p1;Parent=BSUD.21717.1.p1
contig_924	transdecoder	three_prime_UTR	762784	763766	.	+	.	ID=BSUD.21717.1.p1.utr3p1;Parent=BSUD.21717.1.p1
contig_924	transdecoder	mRNA	727054	765407	.	+	.	ID=BSUD.21717.10.p1;Parent=BSUD.21717;Interpro=IPR000504 (RNA recognition motif domain)---IPR006536 (HnRNP-L/PTB)---IPR012677 (Nucleotide-binding alpha-beta plait domain superfamily)---IPR021790 (PTBP1-like, RNA recognition motif 2)---IPR034798 (Polypyrimidine tract-binding protein1/2/3, RNA recognition motif 2)---IPR035979 (RNA-binding domain superfamily)
contig_924	transdecoder	five_prime_UTR	727054	727301	.	+	.	ID=BSUD.21717.10.p1.utr5p1;Parent=BSUD.21717.10.p1
contig_924	transdecoder	five_prime_UTR	744104	744121	.	+	.	ID=BSUD.21717.10.p1.utr5p2;Parent=BSUD.21717.10.p1
contig_924	transdecoder	exon	727054	727301	.	+	.	ID=BSUD.21717.10.p1.exon1;Parent=BSUD.21717.10.p1
contig_924	transdecoder	exon	744104	744196	.	+	.	ID=BSUD.21717.10.p1.exon2;Parent=BSUD.21717.10.p1
contig_924	transdecoder	CDS	744122	744196	.	+	0	ID=cds.BSUD.21717.10.p1;Parent=BSUD.21717.10.p1
contig_924	transdecoder	exon	752339	752485	.	+	.	ID=BSUD.21717.10.p1.exon3;Parent=BSUD.21717.10.p1
contig_924	transdecoder	CDS	752339	752485	.	+	0	ID=cds.BSUD.21717.10.p1;Parent=BSUD.21717.10.p1
contig_924	transdecoder	exon	753528	753674	.	+	.	ID=BSUD.21717.10.p1.exon4;Parent=BSUD.21717.10.p1
contig_924	transdecoder	CDS	753528	753674	.	+	0	ID=cds.BSUD.21717.10.p1;Parent=BSUD.21717.10.p1
contig_924	transdecoder	exon	753983	754108	.	+	.	ID=BSUD.21717.10.p1.exon5;Parent=BSUD.21717.10.p1
contig_924	transdecoder	CDS	753983	754108	.	+	0	ID=cds.BSUD.21717.10.p1;Parent=BSUD.21717.10.p1
contig_924	transdecoder	exon	754223	754274	.	+	.	ID=BSUD.21717.10.p1.exon6;Parent=BSUD.21717.10.p1
contig_924	transdecoder	CDS	754223	754274	.	+	0	ID=cds.BSUD.21717.10.p1;Parent=BSUD.21717.10.p1
contig_924	transdecoder	exon	754407	754465	.	+	.	ID=BSUD.21717.10.p1.exon7;Parent=BSUD.21717.10.p1
contig_924	transdecoder	CDS	754407	754465	.	+	2	ID=cds.BSUD.21717.10.p1;Parent=BSUD.21717.10.p1
contig_924	transdecoder	exon	754814	754976	.	+	.	ID=BSUD.21717.10.p1.exon8;Parent=BSUD.21717.10.p1
contig_924	transdecoder	CDS	754814	754976	.	+	0	ID=cds.BSUD.21717.10.p1;Parent=BSUD.21717.10.p1
contig_924	transdecoder	exon	756459	756560	.	+	.	ID=BSUD.21717.10.p1.exon9;Parent=BSUD.21717.10.p1
contig_924	transdecoder	CDS	756459	756560	.	+	2	ID=cds.BSUD.21717.10.p1;Parent=BSUD.21717.10.p1
contig_924	transdecoder	exon	757190	757243	.	+	.	ID=BSUD.21717.10.p1.exon10;Parent=BSUD.21717.10.p1
contig_924	transdecoder	CDS	757190	757243	.	+	2	ID=cds.BSUD.21717.10.p1;Parent=BSUD.21717.10.p1
contig_924	transdecoder	exon	758165	758185	.	+	.	ID=BSUD.21717.10.p1.exon11;Parent=BSUD.21717.10.p1
contig_924	transdecoder	CDS	758165	758185	.	+	2	ID=cds.BSUD.21717.10.p1;Parent=BSUD.21717.10.p1
contig_924	transdecoder	exon	758487	758632	.	+	.	ID=BSUD.21717.10.p1.exon12;Parent=BSUD.21717.10.p1
contig_924	transdecoder	CDS	758487	758632	.	+	2	ID=cds.BSUD.21717.10.p1;Parent=BSUD.21717.10.p1
contig_924	transdecoder	exon	759783	759816	.	+	.	ID=BSUD.21717.10.p1.exon13;Parent=BSUD.21717.10.p1
contig_924	transdecoder	CDS	759783	759816	.	+	0	ID=cds.BSUD.21717.10.p1;Parent=BSUD.21717.10.p1
contig_924	transdecoder	exon	760449	760541	.	+	.	ID=BSUD.21717.10.p1.exon14;Parent=BSUD.21717.10.p1
contig_924	transdecoder	CDS	760449	760541	.	+	2	ID=cds.BSUD.21717.10.p1;Parent=BSUD.21717.10.p1
contig_924	transdecoder	exon	761240	761337	.	+	.	ID=BSUD.21717.10.p1.exon15;Parent=BSUD.21717.10.p1
contig_924	transdecoder	CDS	761240	761337	.	+	2	ID=cds.BSUD.21717.10.p1;Parent=BSUD.21717.10.p1
contig_924	transdecoder	exon	761858	761976	.	+	.	ID=BSUD.21717.10.p1.exon16;Parent=BSUD.21717.10.p1
contig_924	transdecoder	CDS	761858	761976	.	+	0	ID=cds.BSUD.21717.10.p1;Parent=BSUD.21717.10.p1
contig_924	transdecoder	exon	762094	762168	.	+	.	ID=BSUD.21717.10.p1.exon17;Parent=BSUD.21717.10.p1
contig_924	transdecoder	CDS	762094	762168	.	+	1	ID=cds.BSUD.21717.10.p1;Parent=BSUD.21717.10.p1
contig_924	transdecoder	exon	762376	762439	.	+	.	ID=BSUD.21717.10.p1.exon18;Parent=BSUD.21717.10.p1
contig_924	transdecoder	CDS	762376	762439	.	+	1	ID=cds.BSUD.21717.10.p1;Parent=BSUD.21717.10.p1
contig_924	transdecoder	exon	762715	765407	.	+	.	ID=BSUD.21717.10.p1.exon19;Parent=BSUD.21717.10.p1
contig_924	transdecoder	CDS	762715	762783	.	+	0	ID=cds.BSUD.21717.10.p1;Parent=BSUD.21717.10.p1
contig_924	transdecoder	three_prime_UTR	762784	765407	.	+	.	ID=BSUD.21717.10.p1.utr3p1;Parent=BSUD.21717.10.p1
contig_924	transdecoder	mRNA	727159	763919	.	+	.	ID=BSUD.21717.11.p1;Parent=BSUD.21717;Interpro=IPR000504 (RNA recognition motif domain)---IPR006536 (HnRNP-L/PTB)---IPR012677 (Nucleotide-binding alpha-beta plait domain superfamily)---IPR021790 (PTBP1-like, RNA recognition motif 2)---IPR034798 (Polypyrimidine tract-binding protein1/2/3, RNA recognition motif 2)---IPR035979 (RNA-binding domain superfamily)
contig_924	transdecoder	five_prime_UTR	727159	727301	.	+	.	ID=BSUD.21717.11.p1.utr5p1;Parent=BSUD.21717.11.p1
contig_924	transdecoder	five_prime_UTR	744104	744121	.	+	.	ID=BSUD.21717.11.p1.utr5p2;Parent=BSUD.21717.11.p1
contig_924	transdecoder	exon	727159	727301	.	+	.	ID=BSUD.21717.11.p1.exon1;Parent=BSUD.21717.11.p1
contig_924	transdecoder	exon	744104	744196	.	+	.	ID=BSUD.21717.11.p1.exon2;Parent=BSUD.21717.11.p1
contig_924	transdecoder	CDS	744122	744196	.	+	0	ID=cds.BSUD.21717.11.p1;Parent=BSUD.21717.11.p1
contig_924	transdecoder	exon	752339	752485	.	+	.	ID=BSUD.21717.11.p1.exon3;Parent=BSUD.21717.11.p1
contig_924	transdecoder	CDS	752339	752485	.	+	0	ID=cds.BSUD.21717.11.p1;Parent=BSUD.21717.11.p1
contig_924	transdecoder	exon	753528	753674	.	+	.	ID=BSUD.21717.11.p1.exon4;Parent=BSUD.21717.11.p1
contig_924	transdecoder	CDS	753528	753674	.	+	0	ID=cds.BSUD.21717.11.p1;Parent=BSUD.21717.11.p1
contig_924	transdecoder	exon	753983	754108	.	+	.	ID=BSUD.21717.11.p1.exon5;Parent=BSUD.21717.11.p1
contig_924	transdecoder	CDS	753983	754108	.	+	0	ID=cds.BSUD.21717.11.p1;Parent=BSUD.21717.11.p1
contig_924	transdecoder	exon	754223	754274	.	+	.	ID=BSUD.21717.11.p1.exon6;Parent=BSUD.21717.11.p1
contig_924	transdecoder	CDS	754223	754274	.	+	0	ID=cds.BSUD.21717.11.p1;Parent=BSUD.21717.11.p1
contig_924	transdecoder	exon	754407	754465	.	+	.	ID=BSUD.21717.11.p1.exon7;Parent=BSUD.21717.11.p1
contig_924	transdecoder	CDS	754407	754465	.	+	2	ID=cds.BSUD.21717.11.p1;Parent=BSUD.21717.11.p1
contig_924	transdecoder	exon	754814	754976	.	+	.	ID=BSUD.21717.11.p1.exon8;Parent=BSUD.21717.11.p1
contig_924	transdecoder	CDS	754814	754976	.	+	0	ID=cds.BSUD.21717.11.p1;Parent=BSUD.21717.11.p1
contig_924	transdecoder	exon	756459	756560	.	+	.	ID=BSUD.21717.11.p1.exon9;Parent=BSUD.21717.11.p1
contig_924	transdecoder	CDS	756459	756560	.	+	2	ID=cds.BSUD.21717.11.p1;Parent=BSUD.21717.11.p1
contig_924	transdecoder	exon	758165	758185	.	+	.	ID=BSUD.21717.11.p1.exon10;Parent=BSUD.21717.11.p1
contig_924	transdecoder	CDS	758165	758185	.	+	2	ID=cds.BSUD.21717.11.p1;Parent=BSUD.21717.11.p1
contig_924	transdecoder	exon	758487	758632	.	+	.	ID=BSUD.21717.11.p1.exon11;Parent=BSUD.21717.11.p1
contig_924	transdecoder	CDS	758487	758632	.	+	2	ID=cds.BSUD.21717.11.p1;Parent=BSUD.21717.11.p1
contig_924	transdecoder	exon	759783	759816	.	+	.	ID=BSUD.21717.11.p1.exon12;Parent=BSUD.21717.11.p1
contig_924	transdecoder	CDS	759783	759816	.	+	0	ID=cds.BSUD.21717.11.p1;Parent=BSUD.21717.11.p1
contig_924	transdecoder	exon	760449	760541	.	+	.	ID=BSUD.21717.11.p1.exon13;Parent=BSUD.21717.11.p1
contig_924	transdecoder	CDS	760449	760541	.	+	2	ID=cds.BSUD.21717.11.p1;Parent=BSUD.21717.11.p1
contig_924	transdecoder	exon	761240	761337	.	+	.	ID=BSUD.21717.11.p1.exon14;Parent=BSUD.21717.11.p1
contig_924	transdecoder	CDS	761240	761337	.	+	2	ID=cds.BSUD.21717.11.p1;Parent=BSUD.21717.11.p1
contig_924	transdecoder	exon	761858	761976	.	+	.	ID=BSUD.21717.11.p1.exon15;Parent=BSUD.21717.11.p1
contig_924	transdecoder	CDS	761858	761976	.	+	0	ID=cds.BSUD.21717.11.p1;Parent=BSUD.21717.11.p1
contig_924	transdecoder	exon	762094	762168	.	+	.	ID=BSUD.21717.11.p1.exon16;Parent=BSUD.21717.11.p1
contig_924	transdecoder	CDS	762094	762168	.	+	1	ID=cds.BSUD.21717.11.p1;Parent=BSUD.21717.11.p1
contig_924	transdecoder	exon	762376	762439	.	+	.	ID=BSUD.21717.11.p1.exon17;Parent=BSUD.21717.11.p1
contig_924	transdecoder	CDS	762376	762439	.	+	1	ID=cds.BSUD.21717.11.p1;Parent=BSUD.21717.11.p1
contig_924	transdecoder	exon	762715	763919	.	+	.	ID=BSUD.21717.11.p1.exon18;Parent=BSUD.21717.11.p1
contig_924	transdecoder	CDS	762715	762783	.	+	0	ID=cds.BSUD.21717.11.p1;Parent=BSUD.21717.11.p1
contig_924	transdecoder	three_prime_UTR	762784	763919	.	+	.	ID=BSUD.21717.11.p1.utr3p1;Parent=BSUD.21717.11.p1
contig_924	transdecoder	mRNA	727159	763766	.	+	.	ID=BSUD.21717.12.p1;Parent=BSUD.21717;Interpro=IPR000504 (RNA recognition motif domain)---IPR006536 (HnRNP-L/PTB)---IPR012677 (Nucleotide-binding alpha-beta plait domain superfamily)---IPR021790 (PTBP1-like, RNA recognition motif 2)---IPR034798 (Polypyrimidine tract-binding protein1/2/3, RNA recognition motif 2)---IPR035979 (RNA-binding domain superfamily)
contig_924	transdecoder	five_prime_UTR	727159	727301	.	+	.	ID=BSUD.21717.12.p1.utr5p1;Parent=BSUD.21717.12.p1
contig_924	transdecoder	five_prime_UTR	733544	733587	.	+	.	ID=BSUD.21717.12.p1.utr5p2;Parent=BSUD.21717.12.p1
contig_924	transdecoder	exon	727159	727301	.	+	.	ID=BSUD.21717.12.p1.exon1;Parent=BSUD.21717.12.p1
contig_924	transdecoder	exon	733544	733755	.	+	.	ID=BSUD.21717.12.p1.exon2;Parent=BSUD.21717.12.p1
contig_924	transdecoder	CDS	733588	733755	.	+	0	ID=cds.BSUD.21717.12.p1;Parent=BSUD.21717.12.p1
contig_924	transdecoder	exon	744104	744196	.	+	.	ID=BSUD.21717.12.p1.exon3;Parent=BSUD.21717.12.p1
contig_924	transdecoder	CDS	744104	744196	.	+	0	ID=cds.BSUD.21717.12.p1;Parent=BSUD.21717.12.p1
contig_924	transdecoder	exon	752339	752485	.	+	.	ID=BSUD.21717.12.p1.exon4;Parent=BSUD.21717.12.p1
contig_924	transdecoder	CDS	752339	752485	.	+	0	ID=cds.BSUD.21717.12.p1;Parent=BSUD.21717.12.p1
contig_924	transdecoder	exon	753528	753674	.	+	.	ID=BSUD.21717.12.p1.exon5;Parent=BSUD.21717.12.p1
contig_924	transdecoder	CDS	753528	753674	.	+	0	ID=cds.BSUD.21717.12.p1;Parent=BSUD.21717.12.p1
contig_924	transdecoder	exon	753983	754108	.	+	.	ID=BSUD.21717.12.p1.exon6;Parent=BSUD.21717.12.p1
contig_924	transdecoder	CDS	753983	754108	.	+	0	ID=cds.BSUD.21717.12.p1;Parent=BSUD.21717.12.p1
contig_924	transdecoder	exon	754223	754274	.	+	.	ID=BSUD.21717.12.p1.exon7;Parent=BSUD.21717.12.p1
contig_924	transdecoder	CDS	754223	754274	.	+	0	ID=cds.BSUD.21717.12.p1;Parent=BSUD.21717.12.p1
contig_924	transdecoder	exon	754407	754465	.	+	.	ID=BSUD.21717.12.p1.exon8;Parent=BSUD.21717.12.p1
contig_924	transdecoder	CDS	754407	754465	.	+	2	ID=cds.BSUD.21717.12.p1;Parent=BSUD.21717.12.p1
contig_924	transdecoder	exon	754814	754976	.	+	.	ID=BSUD.21717.12.p1.exon9;Parent=BSUD.21717.12.p1
contig_924	transdecoder	CDS	754814	754976	.	+	0	ID=cds.BSUD.21717.12.p1;Parent=BSUD.21717.12.p1
contig_924	transdecoder	exon	756459	756560	.	+	.	ID=BSUD.21717.12.p1.exon10;Parent=BSUD.21717.12.p1
contig_924	transdecoder	CDS	756459	756560	.	+	2	ID=cds.BSUD.21717.12.p1;Parent=BSUD.21717.12.p1
contig_924	transdecoder	exon	757190	757243	.	+	.	ID=BSUD.21717.12.p1.exon11;Parent=BSUD.21717.12.p1
contig_924	transdecoder	CDS	757190	757243	.	+	2	ID=cds.BSUD.21717.12.p1;Parent=BSUD.21717.12.p1
contig_924	transdecoder	exon	758165	758185	.	+	.	ID=BSUD.21717.12.p1.exon12;Parent=BSUD.21717.12.p1
contig_924	transdecoder	CDS	758165	758185	.	+	2	ID=cds.BSUD.21717.12.p1;Parent=BSUD.21717.12.p1
contig_924	transdecoder	exon	758487	758632	.	+	.	ID=BSUD.21717.12.p1.exon13;Parent=BSUD.21717.12.p1
contig_924	transdecoder	CDS	758487	758632	.	+	2	ID=cds.BSUD.21717.12.p1;Parent=BSUD.21717.12.p1
contig_924	transdecoder	exon	759783	759816	.	+	.	ID=BSUD.21717.12.p1.exon14;Parent=BSUD.21717.12.p1
contig_924	transdecoder	CDS	759783	759816	.	+	0	ID=cds.BSUD.21717.12.p1;Parent=BSUD.21717.12.p1
contig_924	transdecoder	exon	760449	760541	.	+	.	ID=BSUD.21717.12.p1.exon15;Parent=BSUD.21717.12.p1
contig_924	transdecoder	CDS	760449	760541	.	+	2	ID=cds.BSUD.21717.12.p1;Parent=BSUD.21717.12.p1
contig_924	transdecoder	exon	761240	761337	.	+	.	ID=BSUD.21717.12.p1.exon16;Parent=BSUD.21717.12.p1
contig_924	transdecoder	CDS	761240	761337	.	+	2	ID=cds.BSUD.21717.12.p1;Parent=BSUD.21717.12.p1
contig_924	transdecoder	exon	761858	761976	.	+	.	ID=BSUD.21717.12.p1.exon17;Parent=BSUD.21717.12.p1
contig_924	transdecoder	CDS	761858	761976	.	+	0	ID=cds.BSUD.21717.12.p1;Parent=BSUD.21717.12.p1
contig_924	transdecoder	exon	762094	762168	.	+	.	ID=BSUD.21717.12.p1.exon18;Parent=BSUD.21717.12.p1
contig_924	transdecoder	CDS	762094	762168	.	+	1	ID=cds.BSUD.21717.12.p1;Parent=BSUD.21717.12.p1
contig_924	transdecoder	exon	762376	762439	.	+	.	ID=BSUD.21717.12.p1.exon19;Parent=BSUD.21717.12.p1
contig_924	transdecoder	CDS	762376	762439	.	+	1	ID=cds.BSUD.21717.12.p1;Parent=BSUD.21717.12.p1
contig_924	transdecoder	exon	762715	763766	.	+	.	ID=BSUD.21717.12.p1.exon20;Parent=BSUD.21717.12.p1
contig_924	transdecoder	CDS	762715	762783	.	+	0	ID=cds.BSUD.21717.12.p1;Parent=BSUD.21717.12.p1
contig_924	transdecoder	three_prime_UTR	762784	763766	.	+	.	ID=BSUD.21717.12.p1.utr3p1;Parent=BSUD.21717.12.p1
contig_924	transdecoder	mRNA	727159	763766	.	+	.	ID=BSUD.21717.13.p1;Parent=BSUD.21717;Interpro=IPR000504 (RNA recognition motif domain)---IPR006536 (HnRNP-L/PTB)---IPR012677 (Nucleotide-binding alpha-beta plait domain superfamily)---IPR021790 (PTBP1-like, RNA recognition motif 2)---IPR034798 (Polypyrimidine tract-binding protein1/2/3, RNA recognition motif 2)---IPR035979 (RNA-binding domain superfamily)
contig_924	transdecoder	five_prime_UTR	727159	727301	.	+	.	ID=BSUD.21717.13.p1.utr5p1;Parent=BSUD.21717.13.p1
contig_924	transdecoder	five_prime_UTR	733414	733536	.	+	.	ID=BSUD.21717.13.p1.utr5p2;Parent=BSUD.21717.13.p1
contig_924	transdecoder	exon	727159	727301	.	+	.	ID=BSUD.21717.13.p1.exon1;Parent=BSUD.21717.13.p1
contig_924	transdecoder	exon	733414	733755	.	+	.	ID=BSUD.21717.13.p1.exon2;Parent=BSUD.21717.13.p1
contig_924	transdecoder	CDS	733537	733755	.	+	0	ID=cds.BSUD.21717.13.p1;Parent=BSUD.21717.13.p1
contig_924	transdecoder	exon	744104	744196	.	+	.	ID=BSUD.21717.13.p1.exon3;Parent=BSUD.21717.13.p1
contig_924	transdecoder	CDS	744104	744196	.	+	0	ID=cds.BSUD.21717.13.p1;Parent=BSUD.21717.13.p1
contig_924	transdecoder	exon	752339	752485	.	+	.	ID=BSUD.21717.13.p1.exon4;Parent=BSUD.21717.13.p1
contig_924	transdecoder	CDS	752339	752485	.	+	0	ID=cds.BSUD.21717.13.p1;Parent=BSUD.21717.13.p1
contig_924	transdecoder	exon	753528	753674	.	+	.	ID=BSUD.21717.13.p1.exon5;Parent=BSUD.21717.13.p1
contig_924	transdecoder	CDS	753528	753674	.	+	0	ID=cds.BSUD.21717.13.p1;Parent=BSUD.21717.13.p1
contig_924	transdecoder	exon	753983	754108	.	+	.	ID=BSUD.21717.13.p1.exon6;Parent=BSUD.21717.13.p1
contig_924	transdecoder	CDS	753983	754108	.	+	0	ID=cds.BSUD.21717.13.p1;Parent=BSUD.21717.13.p1
contig_924	transdecoder	exon	754223	754274	.	+	.	ID=BSUD.21717.13.p1.exon7;Parent=BSUD.21717.13.p1
contig_924	transdecoder	CDS	754223	754274	.	+	0	ID=cds.BSUD.21717.13.p1;Parent=BSUD.21717.13.p1
contig_924	transdecoder	exon	754407	754465	.	+	.	ID=BSUD.21717.13.p1.exon8;Parent=BSUD.21717.13.p1
contig_924	transdecoder	CDS	754407	754465	.	+	2	ID=cds.BSUD.21717.13.p1;Parent=BSUD.21717.13.p1
contig_924	transdecoder	exon	754814	754976	.	+	.	ID=BSUD.21717.13.p1.exon9;Parent=BSUD.21717.13.p1
contig_924	transdecoder	CDS	754814	754976	.	+	0	ID=cds.BSUD.21717.13.p1;Parent=BSUD.21717.13.p1
contig_924	transdecoder	exon	756459	756560	.	+	.	ID=BSUD.21717.13.p1.exon10;Parent=BSUD.21717.13.p1
contig_924	transdecoder	CDS	756459	756560	.	+	2	ID=cds.BSUD.21717.13.p1;Parent=BSUD.21717.13.p1
contig_924	transdecoder	exon	757190	757243	.	+	.	ID=BSUD.21717.13.p1.exon11;Parent=BSUD.21717.13.p1
contig_924	transdecoder	CDS	757190	757243	.	+	2	ID=cds.BSUD.21717.13.p1;Parent=BSUD.21717.13.p1
contig_924	transdecoder	exon	758165	758185	.	+	.	ID=BSUD.21717.13.p1.exon12;Parent=BSUD.21717.13.p1
contig_924	transdecoder	CDS	758165	758185	.	+	2	ID=cds.BSUD.21717.13.p1;Parent=BSUD.21717.13.p1
contig_924	transdecoder	exon	758487	758632	.	+	.	ID=BSUD.21717.13.p1.exon13;Parent=BSUD.21717.13.p1
contig_924	transdecoder	CDS	758487	758632	.	+	2	ID=cds.BSUD.21717.13.p1;Parent=BSUD.21717.13.p1
contig_924	transdecoder	exon	759783	759816	.	+	.	ID=BSUD.21717.13.p1.exon14;Parent=BSUD.21717.13.p1
contig_924	transdecoder	CDS	759783	759816	.	+	0	ID=cds.BSUD.21717.13.p1;Parent=BSUD.21717.13.p1
contig_924	transdecoder	exon	760449	760541	.	+	.	ID=BSUD.21717.13.p1.exon15;Parent=BSUD.21717.13.p1
contig_924	transdecoder	CDS	760449	760541	.	+	2	ID=cds.BSUD.21717.13.p1;Parent=BSUD.21717.13.p1
contig_924	transdecoder	exon	761240	761337	.	+	.	ID=BSUD.21717.13.p1.exon16;Parent=BSUD.21717.13.p1
contig_924	transdecoder	CDS	761240	761337	.	+	2	ID=cds.BSUD.21717.13.p1;Parent=BSUD.21717.13.p1
contig_924	transdecoder	exon	761858	761976	.	+	.	ID=BSUD.21717.13.p1.exon17;Parent=BSUD.21717.13.p1
contig_924	transdecoder	CDS	761858	761976	.	+	0	ID=cds.BSUD.21717.13.p1;Parent=BSUD.21717.13.p1
contig_924	transdecoder	exon	762094	762168	.	+	.	ID=BSUD.21717.13.p1.exon18;Parent=BSUD.21717.13.p1
contig_924	transdecoder	CDS	762094	762168	.	+	1	ID=cds.BSUD.21717.13.p1;Parent=BSUD.21717.13.p1
contig_924	transdecoder	exon	762376	762439	.	+	.	ID=BSUD.21717.13.p1.exon19;Parent=BSUD.21717.13.p1
contig_924	transdecoder	CDS	762376	762439	.	+	1	ID=cds.BSUD.21717.13.p1;Parent=BSUD.21717.13.p1
contig_924	transdecoder	exon	762715	763766	.	+	.	ID=BSUD.21717.13.p1.exon20;Parent=BSUD.21717.13.p1
contig_924	transdecoder	CDS	762715	762783	.	+	0	ID=cds.BSUD.21717.13.p1;Parent=BSUD.21717.13.p1
contig_924	transdecoder	three_prime_UTR	762784	763766	.	+	.	ID=BSUD.21717.13.p1.utr3p1;Parent=BSUD.21717.13.p1
contig_924	transdecoder	mRNA	627093	763766	.	+	.	ID=BSUD.21717.2.p1;Parent=BSUD.21717;Interpro=IPR000504 (RNA recognition motif domain)---IPR006536 (HnRNP-L/PTB)---IPR012677 (Nucleotide-binding alpha-beta plait domain superfamily)---IPR021790 (PTBP1-like, RNA recognition motif 2)---IPR034798 (Polypyrimidine tract-binding protein1/2/3, RNA recognition motif 2)---IPR035979 (RNA-binding domain superfamily)
contig_924	transdecoder	five_prime_UTR	627093	627408	.	+	.	ID=BSUD.21717.2.p1.utr5p1;Parent=BSUD.21717.2.p1
contig_924	transdecoder	five_prime_UTR	637373	638042	.	+	.	ID=BSUD.21717.2.p1.utr5p2;Parent=BSUD.21717.2.p1
contig_924	transdecoder	exon	627093	627408	.	+	.	ID=BSUD.21717.2.p1.exon1;Parent=BSUD.21717.2.p1
contig_924	transdecoder	exon	637373	638285	.	+	.	ID=BSUD.21717.2.p1.exon2;Parent=BSUD.21717.2.p1
contig_924	transdecoder	CDS	638043	638285	.	+	0	ID=cds.BSUD.21717.2.p1;Parent=BSUD.21717.2.p1
contig_924	transdecoder	exon	744104	744196	.	+	.	ID=BSUD.21717.2.p1.exon3;Parent=BSUD.21717.2.p1
contig_924	transdecoder	CDS	744104	744196	.	+	0	ID=cds.BSUD.21717.2.p1;Parent=BSUD.21717.2.p1
contig_924	transdecoder	exon	752339	752485	.	+	.	ID=BSUD.21717.2.p1.exon4;Parent=BSUD.21717.2.p1
contig_924	transdecoder	CDS	752339	752485	.	+	0	ID=cds.BSUD.21717.2.p1;Parent=BSUD.21717.2.p1
contig_924	transdecoder	exon	753528	753674	.	+	.	ID=BSUD.21717.2.p1.exon5;Parent=BSUD.21717.2.p1
contig_924	transdecoder	CDS	753528	753674	.	+	0	ID=cds.BSUD.21717.2.p1;Parent=BSUD.21717.2.p1
contig_924	transdecoder	exon	753983	754108	.	+	.	ID=BSUD.21717.2.p1.exon6;Parent=BSUD.21717.2.p1
contig_924	transdecoder	CDS	753983	754108	.	+	0	ID=cds.BSUD.21717.2.p1;Parent=BSUD.21717.2.p1
contig_924	transdecoder	exon	754223	754274	.	+	.	ID=BSUD.21717.2.p1.exon7;Parent=BSUD.21717.2.p1
contig_924	transdecoder	CDS	754223	754274	.	+	0	ID=cds.BSUD.21717.2.p1;Parent=BSUD.21717.2.p1
contig_924	transdecoder	exon	754407	754465	.	+	.	ID=BSUD.21717.2.p1.exon8;Parent=BSUD.21717.2.p1
contig_924	transdecoder	CDS	754407	754465	.	+	2	ID=cds.BSUD.21717.2.p1;Parent=BSUD.21717.2.p1
contig_924	transdecoder	exon	754814	754976	.	+	.	ID=BSUD.21717.2.p1.exon9;Parent=BSUD.21717.2.p1
contig_924	transdecoder	CDS	754814	754976	.	+	0	ID=cds.BSUD.21717.2.p1;Parent=BSUD.21717.2.p1
contig_924	transdecoder	exon	756459	756560	.	+	.	ID=BSUD.21717.2.p1.exon10;Parent=BSUD.21717.2.p1
contig_924	transdecoder	CDS	756459	756560	.	+	2	ID=cds.BSUD.21717.2.p1;Parent=BSUD.21717.2.p1
contig_924	transdecoder	exon	757190	757243	.	+	.	ID=BSUD.21717.2.p1.exon11;Parent=BSUD.21717.2.p1
contig_924	transdecoder	CDS	757190	757243	.	+	2	ID=cds.BSUD.21717.2.p1;Parent=BSUD.21717.2.p1
contig_924	transdecoder	exon	758165	758185	.	+	.	ID=BSUD.21717.2.p1.exon12;Parent=BSUD.21717.2.p1
contig_924	transdecoder	CDS	758165	758185	.	+	2	ID=cds.BSUD.21717.2.p1;Parent=BSUD.21717.2.p1
contig_924	transdecoder	exon	758487	758632	.	+	.	ID=BSUD.21717.2.p1.exon13;Parent=BSUD.21717.2.p1
contig_924	transdecoder	CDS	758487	758632	.	+	2	ID=cds.BSUD.21717.2.p1;Parent=BSUD.21717.2.p1
contig_924	transdecoder	exon	759783	759816	.	+	.	ID=BSUD.21717.2.p1.exon14;Parent=BSUD.21717.2.p1
contig_924	transdecoder	CDS	759783	759816	.	+	0	ID=cds.BSUD.21717.2.p1;Parent=BSUD.21717.2.p1
contig_924	transdecoder	exon	760449	760541	.	+	.	ID=BSUD.21717.2.p1.exon15;Parent=BSUD.21717.2.p1
contig_924	transdecoder	CDS	760449	760541	.	+	2	ID=cds.BSUD.21717.2.p1;Parent=BSUD.21717.2.p1
contig_924	transdecoder	exon	761240	761337	.	+	.	ID=BSUD.21717.2.p1.exon16;Parent=BSUD.21717.2.p1
contig_924	transdecoder	CDS	761240	761337	.	+	2	ID=cds.BSUD.21717.2.p1;Parent=BSUD.21717.2.p1
contig_924	transdecoder	exon	761858	761976	.	+	.	ID=BSUD.21717.2.p1.exon17;Parent=BSUD.21717.2.p1
contig_924	transdecoder	CDS	761858	761976	.	+	0	ID=cds.BSUD.21717.2.p1;Parent=BSUD.21717.2.p1
contig_924	transdecoder	exon	762094	762168	.	+	.	ID=BSUD.21717.2.p1.exon18;Parent=BSUD.21717.2.p1
contig_924	transdecoder	CDS	762094	762168	.	+	1	ID=cds.BSUD.21717.2.p1;Parent=BSUD.21717.2.p1
contig_924	transdecoder	exon	762376	762439	.	+	.	ID=BSUD.21717.2.p1.exon19;Parent=BSUD.21717.2.p1
contig_924	transdecoder	CDS	762376	762439	.	+	1	ID=cds.BSUD.21717.2.p1;Parent=BSUD.21717.2.p1
contig_924	transdecoder	exon	762715	763766	.	+	.	ID=BSUD.21717.2.p1.exon20;Parent=BSUD.21717.2.p1
contig_924	transdecoder	CDS	762715	762783	.	+	0	ID=cds.BSUD.21717.2.p1;Parent=BSUD.21717.2.p1
contig_924	transdecoder	three_prime_UTR	762784	763766	.	+	.	ID=BSUD.21717.2.p1.utr3p1;Parent=BSUD.21717.2.p1
contig_924	transdecoder	mRNA	627100	763766	.	+	.	ID=BSUD.21717.3.p1;Parent=BSUD.21717;Interpro=IPR000504 (RNA recognition motif domain)---IPR006536 (HnRNP-L/PTB)---IPR012677 (Nucleotide-binding alpha-beta plait domain superfamily)---IPR021790 (PTBP1-like, RNA recognition motif 2)---IPR034798 (Polypyrimidine tract-binding protein1/2/3, RNA recognition motif 2)---IPR035979 (RNA-binding domain superfamily)
contig_924	transdecoder	five_prime_UTR	627100	627403	.	+	.	ID=BSUD.21717.3.p1.utr5p1;Parent=BSUD.21717.3.p1
contig_924	transdecoder	five_prime_UTR	637373	638042	.	+	.	ID=BSUD.21717.3.p1.utr5p2;Parent=BSUD.21717.3.p1
contig_924	transdecoder	exon	627100	627403	.	+	.	ID=BSUD.21717.3.p1.exon1;Parent=BSUD.21717.3.p1
contig_924	transdecoder	exon	637373	638285	.	+	.	ID=BSUD.21717.3.p1.exon2;Parent=BSUD.21717.3.p1
contig_924	transdecoder	CDS	638043	638285	.	+	0	ID=cds.BSUD.21717.3.p1;Parent=BSUD.21717.3.p1
contig_924	transdecoder	exon	744104	744196	.	+	.	ID=BSUD.21717.3.p1.exon3;Parent=BSUD.21717.3.p1
contig_924	transdecoder	CDS	744104	744196	.	+	0	ID=cds.BSUD.21717.3.p1;Parent=BSUD.21717.3.p1
contig_924	transdecoder	exon	752339	752485	.	+	.	ID=BSUD.21717.3.p1.exon4;Parent=BSUD.21717.3.p1
contig_924	transdecoder	CDS	752339	752485	.	+	0	ID=cds.BSUD.21717.3.p1;Parent=BSUD.21717.3.p1
contig_924	transdecoder	exon	753528	753674	.	+	.	ID=BSUD.21717.3.p1.exon5;Parent=BSUD.21717.3.p1
contig_924	transdecoder	CDS	753528	753674	.	+	0	ID=cds.BSUD.21717.3.p1;Parent=BSUD.21717.3.p1
contig_924	transdecoder	exon	753983	754108	.	+	.	ID=BSUD.21717.3.p1.exon6;Parent=BSUD.21717.3.p1
contig_924	transdecoder	CDS	753983	754108	.	+	0	ID=cds.BSUD.21717.3.p1;Parent=BSUD.21717.3.p1
contig_924	transdecoder	exon	754223	754274	.	+	.	ID=BSUD.21717.3.p1.exon7;Parent=BSUD.21717.3.p1
contig_924	transdecoder	CDS	754223	754274	.	+	0	ID=cds.BSUD.21717.3.p1;Parent=BSUD.21717.3.p1
contig_924	transdecoder	exon	754407	754465	.	+	.	ID=BSUD.21717.3.p1.exon8;Parent=BSUD.21717.3.p1
contig_924	transdecoder	CDS	754407	754465	.	+	2	ID=cds.BSUD.21717.3.p1;Parent=BSUD.21717.3.p1
contig_924	transdecoder	exon	754814	754976	.	+	.	ID=BSUD.21717.3.p1.exon9;Parent=BSUD.21717.3.p1
contig_924	transdecoder	CDS	754814	754976	.	+	0	ID=cds.BSUD.21717.3.p1;Parent=BSUD.21717.3.p1
contig_924	transdecoder	exon	756459	756560	.	+	.	ID=BSUD.21717.3.p1.exon10;Parent=BSUD.21717.3.p1
contig_924	transdecoder	CDS	756459	756560	.	+	2	ID=cds.BSUD.21717.3.p1;Parent=BSUD.21717.3.p1
contig_924	transdecoder	exon	757190	757243	.	+	.	ID=BSUD.21717.3.p1.exon11;Parent=BSUD.21717.3.p1
contig_924	transdecoder	CDS	757190	757243	.	+	2	ID=cds.BSUD.21717.3.p1;Parent=BSUD.21717.3.p1
contig_924	transdecoder	exon	758165	758185	.	+	.	ID=BSUD.21717.3.p1.exon12;Parent=BSUD.21717.3.p1
contig_924	transdecoder	CDS	758165	758185	.	+	2	ID=cds.BSUD.21717.3.p1;Parent=BSUD.21717.3.p1
contig_924	transdecoder	exon	758487	758632	.	+	.	ID=BSUD.21717.3.p1.exon13;Parent=BSUD.21717.3.p1
contig_924	transdecoder	CDS	758487	758632	.	+	2	ID=cds.BSUD.21717.3.p1;Parent=BSUD.21717.3.p1
contig_924	transdecoder	exon	759783	759816	.	+	.	ID=BSUD.21717.3.p1.exon14;Parent=BSUD.21717.3.p1
contig_924	transdecoder	CDS	759783	759816	.	+	0	ID=cds.BSUD.21717.3.p1;Parent=BSUD.21717.3.p1
contig_924	transdecoder	exon	760449	760541	.	+	.	ID=BSUD.21717.3.p1.exon15;Parent=BSUD.21717.3.p1
contig_924	transdecoder	CDS	760449	760541	.	+	2	ID=cds.BSUD.21717.3.p1;Parent=BSUD.21717.3.p1
contig_924	transdecoder	exon	761240	761337	.	+	.	ID=BSUD.21717.3.p1.exon16;Parent=BSUD.21717.3.p1
contig_924	transdecoder	CDS	761240	761337	.	+	2	ID=cds.BSUD.21717.3.p1;Parent=BSUD.21717.3.p1
contig_924	transdecoder	exon	761858	761976	.	+	.	ID=BSUD.21717.3.p1.exon17;Parent=BSUD.21717.3.p1
contig_924	transdecoder	CDS	761858	761976	.	+	0	ID=cds.BSUD.21717.3.p1;Parent=BSUD.21717.3.p1
contig_924	transdecoder	exon	762094	762168	.	+	.	ID=BSUD.21717.3.p1.exon18;Parent=BSUD.21717.3.p1
contig_924	transdecoder	CDS	762094	762168	.	+	1	ID=cds.BSUD.21717.3.p1;Parent=BSUD.21717.3.p1
contig_924	transdecoder	exon	762376	762439	.	+	.	ID=BSUD.21717.3.p1.exon19;Parent=BSUD.21717.3.p1
contig_924	transdecoder	CDS	762376	762439	.	+	1	ID=cds.BSUD.21717.3.p1;Parent=BSUD.21717.3.p1
contig_924	transdecoder	exon	762715	763766	.	+	.	ID=BSUD.21717.3.p1.exon20;Parent=BSUD.21717.3.p1
contig_924	transdecoder	CDS	762715	762783	.	+	0	ID=cds.BSUD.21717.3.p1;Parent=BSUD.21717.3.p1
contig_924	transdecoder	three_prime_UTR	762784	763766	.	+	.	ID=BSUD.21717.3.p1.utr3p1;Parent=BSUD.21717.3.p1
contig_924	transdecoder	mRNA	627203	684800	.	+	.	ID=BSUD.21717.4.p1;Parent=BSUD.21717;Interpro=IPR000504 (RNA recognition motif domain)---IPR006536 (HnRNP-L/PTB)---IPR012677 (Nucleotide-binding alpha-beta plait domain superfamily)---IPR021790 (PTBP1-like, RNA recognition motif 2)---IPR034798 (Polypyrimidine tract-binding protein1/2/3, RNA recognition motif 2)---IPR035979 (RNA-binding domain superfamily)
contig_924	transdecoder	five_prime_UTR	627203	627408	.	+	.	ID=BSUD.21717.4.p1.utr5p1;Parent=BSUD.21717.4.p1
contig_924	transdecoder	five_prime_UTR	637373	638042	.	+	.	ID=BSUD.21717.4.p1.utr5p2;Parent=BSUD.21717.4.p1
```
