## Supplementary File 1 for "The genome and transcriptome of the snail *Biomphalaria sudanica s.l.*: Immune gene diversification and highly polymorphic genomic regions in an important African vector of *Schistosoma mansoni*": Supp_File_1_Bsudanica_Anotation_Full.gff (part 42 of 103)

```
contig_924	transdecoder	exon	627203	627408	.	+	.	ID=BSUD.21717.4.p1.exon1;Parent=BSUD.21717.4.p1
contig_924	transdecoder	exon	637373	638285	.	+	.	ID=BSUD.21717.4.p1.exon2;Parent=BSUD.21717.4.p1
contig_924	transdecoder	CDS	638043	638285	.	+	0	ID=cds.BSUD.21717.4.p1;Parent=BSUD.21717.4.p1
contig_924	transdecoder	exon	684785	684800	.	+	.	ID=BSUD.21717.4.p1.exon3;Parent=BSUD.21717.4.p1
contig_924	transdecoder	CDS	684785	684799	.	+	0	ID=cds.BSUD.21717.4.p1;Parent=BSUD.21717.4.p1
contig_924	transdecoder	mRNA	627231	640929	.	+	.	ID=BSUD.21717.5.p1;Parent=BSUD.21717;Interpro=IPR000504 (RNA recognition motif domain)---IPR006536 (HnRNP-L/PTB)---IPR012677 (Nucleotide-binding alpha-beta plait domain superfamily)---IPR021790 (PTBP1-like, RNA recognition motif 2)---IPR034798 (Polypyrimidine tract-binding protein1/2/3, RNA recognition motif 2)---IPR035979 (RNA-binding domain superfamily)
contig_924	transdecoder	five_prime_UTR	627231	627403	.	+	.	ID=BSUD.21717.5.p1.utr5p1;Parent=BSUD.21717.5.p1
contig_924	transdecoder	five_prime_UTR	637373	638042	.	+	.	ID=BSUD.21717.5.p1.utr5p2;Parent=BSUD.21717.5.p1
contig_924	transdecoder	exon	627231	627403	.	+	.	ID=BSUD.21717.5.p1.exon1;Parent=BSUD.21717.5.p1
contig_924	transdecoder	exon	637373	640929	.	+	.	ID=BSUD.21717.5.p1.exon2;Parent=BSUD.21717.5.p1
contig_924	transdecoder	CDS	638043	638390	.	+	0	ID=cds.BSUD.21717.5.p1;Parent=BSUD.21717.5.p1
contig_924	transdecoder	three_prime_UTR	638391	640929	.	+	.	ID=BSUD.21717.5.p1.utr3p1;Parent=BSUD.21717.5.p1
contig_924	transdecoder	mRNA	688787	763920	.	+	.	ID=BSUD.21717.6.p1;Parent=BSUD.21717;Interpro=IPR000504 (RNA recognition motif domain)---IPR006536 (HnRNP-L/PTB)---IPR012677 (Nucleotide-binding alpha-beta plait domain superfamily)---IPR021790 (PTBP1-like, RNA recognition motif 2)---IPR034798 (Polypyrimidine tract-binding protein1/2/3, RNA recognition motif 2)---IPR035979 (RNA-binding domain superfamily)
contig_924	transdecoder	five_prime_UTR	688787	689030	.	+	.	ID=BSUD.21717.6.p1.utr5p1;Parent=BSUD.21717.6.p1
contig_924	transdecoder	five_prime_UTR	744104	744121	.	+	.	ID=BSUD.21717.6.p1.utr5p2;Parent=BSUD.21717.6.p1
contig_924	transdecoder	exon	688787	689030	.	+	.	ID=BSUD.21717.6.p1.exon1;Parent=BSUD.21717.6.p1
contig_924	transdecoder	exon	744104	744196	.	+	.	ID=BSUD.21717.6.p1.exon2;Parent=BSUD.21717.6.p1
contig_924	transdecoder	CDS	744122	744196	.	+	0	ID=cds.BSUD.21717.6.p1;Parent=BSUD.21717.6.p1
contig_924	transdecoder	exon	752339	752485	.	+	.	ID=BSUD.21717.6.p1.exon3;Parent=BSUD.21717.6.p1
contig_924	transdecoder	CDS	752339	752485	.	+	0	ID=cds.BSUD.21717.6.p1;Parent=BSUD.21717.6.p1
contig_924	transdecoder	exon	753528	753674	.	+	.	ID=BSUD.21717.6.p1.exon4;Parent=BSUD.21717.6.p1
contig_924	transdecoder	CDS	753528	753674	.	+	0	ID=cds.BSUD.21717.6.p1;Parent=BSUD.21717.6.p1
contig_924	transdecoder	exon	753983	754108	.	+	.	ID=BSUD.21717.6.p1.exon5;Parent=BSUD.21717.6.p1
contig_924	transdecoder	CDS	753983	754108	.	+	0	ID=cds.BSUD.21717.6.p1;Parent=BSUD.21717.6.p1
contig_924	transdecoder	exon	754223	754274	.	+	.	ID=BSUD.21717.6.p1.exon6;Parent=BSUD.21717.6.p1
contig_924	transdecoder	CDS	754223	754274	.	+	0	ID=cds.BSUD.21717.6.p1;Parent=BSUD.21717.6.p1
contig_924	transdecoder	exon	754407	754465	.	+	.	ID=BSUD.21717.6.p1.exon7;Parent=BSUD.21717.6.p1
contig_924	transdecoder	CDS	754407	754465	.	+	2	ID=cds.BSUD.21717.6.p1;Parent=BSUD.21717.6.p1
contig_924	transdecoder	exon	754814	754976	.	+	.	ID=BSUD.21717.6.p1.exon8;Parent=BSUD.21717.6.p1
contig_924	transdecoder	CDS	754814	754976	.	+	0	ID=cds.BSUD.21717.6.p1;Parent=BSUD.21717.6.p1
contig_924	transdecoder	exon	756459	756560	.	+	.	ID=BSUD.21717.6.p1.exon9;Parent=BSUD.21717.6.p1
contig_924	transdecoder	CDS	756459	756560	.	+	2	ID=cds.BSUD.21717.6.p1;Parent=BSUD.21717.6.p1
contig_924	transdecoder	exon	758165	758185	.	+	.	ID=BSUD.21717.6.p1.exon10;Parent=BSUD.21717.6.p1
contig_924	transdecoder	CDS	758165	758185	.	+	2	ID=cds.BSUD.21717.6.p1;Parent=BSUD.21717.6.p1
contig_924	transdecoder	exon	758487	758632	.	+	.	ID=BSUD.21717.6.p1.exon11;Parent=BSUD.21717.6.p1
contig_924	transdecoder	CDS	758487	758632	.	+	2	ID=cds.BSUD.21717.6.p1;Parent=BSUD.21717.6.p1
contig_924	transdecoder	exon	759783	759816	.	+	.	ID=BSUD.21717.6.p1.exon12;Parent=BSUD.21717.6.p1
contig_924	transdecoder	CDS	759783	759816	.	+	0	ID=cds.BSUD.21717.6.p1;Parent=BSUD.21717.6.p1
contig_924	transdecoder	exon	760449	760541	.	+	.	ID=BSUD.21717.6.p1.exon13;Parent=BSUD.21717.6.p1
contig_924	transdecoder	CDS	760449	760541	.	+	2	ID=cds.BSUD.21717.6.p1;Parent=BSUD.21717.6.p1
contig_924	transdecoder	exon	761240	761337	.	+	.	ID=BSUD.21717.6.p1.exon14;Parent=BSUD.21717.6.p1
contig_924	transdecoder	CDS	761240	761337	.	+	2	ID=cds.BSUD.21717.6.p1;Parent=BSUD.21717.6.p1
contig_924	transdecoder	exon	761858	761976	.	+	.	ID=BSUD.21717.6.p1.exon15;Parent=BSUD.21717.6.p1
contig_924	transdecoder	CDS	761858	761976	.	+	0	ID=cds.BSUD.21717.6.p1;Parent=BSUD.21717.6.p1
contig_924	transdecoder	exon	762094	762168	.	+	.	ID=BSUD.21717.6.p1.exon16;Parent=BSUD.21717.6.p1
contig_924	transdecoder	CDS	762094	762168	.	+	1	ID=cds.BSUD.21717.6.p1;Parent=BSUD.21717.6.p1
contig_924	transdecoder	exon	762376	762439	.	+	.	ID=BSUD.21717.6.p1.exon17;Parent=BSUD.21717.6.p1
contig_924	transdecoder	CDS	762376	762439	.	+	1	ID=cds.BSUD.21717.6.p1;Parent=BSUD.21717.6.p1
contig_924	transdecoder	exon	762715	763920	.	+	.	ID=BSUD.21717.6.p1.exon18;Parent=BSUD.21717.6.p1
contig_924	transdecoder	CDS	762715	762783	.	+	0	ID=cds.BSUD.21717.6.p1;Parent=BSUD.21717.6.p1
contig_924	transdecoder	three_prime_UTR	762784	763920	.	+	.	ID=BSUD.21717.6.p1.utr3p1;Parent=BSUD.21717.6.p1
contig_924	transdecoder	mRNA	688787	763766	.	+	.	ID=BSUD.21717.7.p1;Parent=BSUD.21717;Interpro=IPR000504 (RNA recognition motif domain)---IPR006536 (HnRNP-L/PTB)---IPR012677 (Nucleotide-binding alpha-beta plait domain superfamily)---IPR021790 (PTBP1-like, RNA recognition motif 2)---IPR034798 (Polypyrimidine tract-binding protein1/2/3, RNA recognition motif 2)---IPR035979 (RNA-binding domain superfamily)
contig_924	transdecoder	five_prime_UTR	688787	689030	.	+	.	ID=BSUD.21717.7.p1.utr5p1;Parent=BSUD.21717.7.p1
contig_924	transdecoder	five_prime_UTR	744104	744121	.	+	.	ID=BSUD.21717.7.p1.utr5p2;Parent=BSUD.21717.7.p1
contig_924	transdecoder	exon	688787	689030	.	+	.	ID=BSUD.21717.7.p1.exon1;Parent=BSUD.21717.7.p1
contig_924	transdecoder	exon	744104	744196	.	+	.	ID=BSUD.21717.7.p1.exon2;Parent=BSUD.21717.7.p1
contig_924	transdecoder	CDS	744122	744196	.	+	0	ID=cds.BSUD.21717.7.p1;Parent=BSUD.21717.7.p1
contig_924	transdecoder	exon	752339	752485	.	+	.	ID=BSUD.21717.7.p1.exon3;Parent=BSUD.21717.7.p1
contig_924	transdecoder	CDS	752339	752485	.	+	0	ID=cds.BSUD.21717.7.p1;Parent=BSUD.21717.7.p1
contig_924	transdecoder	exon	753528	753674	.	+	.	ID=BSUD.21717.7.p1.exon4;Parent=BSUD.21717.7.p1
contig_924	transdecoder	CDS	753528	753674	.	+	0	ID=cds.BSUD.21717.7.p1;Parent=BSUD.21717.7.p1
contig_924	transdecoder	exon	753983	754108	.	+	.	ID=BSUD.21717.7.p1.exon5;Parent=BSUD.21717.7.p1
contig_924	transdecoder	CDS	753983	754108	.	+	0	ID=cds.BSUD.21717.7.p1;Parent=BSUD.21717.7.p1
contig_924	transdecoder	exon	754223	754274	.	+	.	ID=BSUD.21717.7.p1.exon6;Parent=BSUD.21717.7.p1
contig_924	transdecoder	CDS	754223	754274	.	+	0	ID=cds.BSUD.21717.7.p1;Parent=BSUD.21717.7.p1
contig_924	transdecoder	exon	754407	754465	.	+	.	ID=BSUD.21717.7.p1.exon7;Parent=BSUD.21717.7.p1
contig_924	transdecoder	CDS	754407	754465	.	+	2	ID=cds.BSUD.21717.7.p1;Parent=BSUD.21717.7.p1
contig_924	transdecoder	exon	754814	754976	.	+	.	ID=BSUD.21717.7.p1.exon8;Parent=BSUD.21717.7.p1
contig_924	transdecoder	CDS	754814	754976	.	+	0	ID=cds.BSUD.21717.7.p1;Parent=BSUD.21717.7.p1
contig_924	transdecoder	exon	756459	756560	.	+	.	ID=BSUD.21717.7.p1.exon9;Parent=BSUD.21717.7.p1
contig_924	transdecoder	CDS	756459	756560	.	+	2	ID=cds.BSUD.21717.7.p1;Parent=BSUD.21717.7.p1
contig_924	transdecoder	exon	757190	757243	.	+	.	ID=BSUD.21717.7.p1.exon10;Parent=BSUD.21717.7.p1
contig_924	transdecoder	CDS	757190	757243	.	+	2	ID=cds.BSUD.21717.7.p1;Parent=BSUD.21717.7.p1
contig_924	transdecoder	exon	758165	758185	.	+	.	ID=BSUD.21717.7.p1.exon11;Parent=BSUD.21717.7.p1
contig_924	transdecoder	CDS	758165	758185	.	+	2	ID=cds.BSUD.21717.7.p1;Parent=BSUD.21717.7.p1
contig_924	transdecoder	exon	758487	758632	.	+	.	ID=BSUD.21717.7.p1.exon12;Parent=BSUD.21717.7.p1
contig_924	transdecoder	CDS	758487	758632	.	+	2	ID=cds.BSUD.21717.7.p1;Parent=BSUD.21717.7.p1
contig_924	transdecoder	exon	759783	759816	.	+	.	ID=BSUD.21717.7.p1.exon13;Parent=BSUD.21717.7.p1
contig_924	transdecoder	CDS	759783	759816	.	+	0	ID=cds.BSUD.21717.7.p1;Parent=BSUD.21717.7.p1
contig_924	transdecoder	exon	760449	760541	.	+	.	ID=BSUD.21717.7.p1.exon14;Parent=BSUD.21717.7.p1
contig_924	transdecoder	CDS	760449	760541	.	+	2	ID=cds.BSUD.21717.7.p1;Parent=BSUD.21717.7.p1
contig_924	transdecoder	exon	761240	761337	.	+	.	ID=BSUD.21717.7.p1.exon15;Parent=BSUD.21717.7.p1
contig_924	transdecoder	CDS	761240	761337	.	+	2	ID=cds.BSUD.21717.7.p1;Parent=BSUD.21717.7.p1
contig_924	transdecoder	exon	761858	761976	.	+	.	ID=BSUD.21717.7.p1.exon16;Parent=BSUD.21717.7.p1
contig_924	transdecoder	CDS	761858	761976	.	+	0	ID=cds.BSUD.21717.7.p1;Parent=BSUD.21717.7.p1
contig_924	transdecoder	exon	762094	762168	.	+	.	ID=BSUD.21717.7.p1.exon17;Parent=BSUD.21717.7.p1
contig_924	transdecoder	CDS	762094	762168	.	+	1	ID=cds.BSUD.21717.7.p1;Parent=BSUD.21717.7.p1
contig_924	transdecoder	exon	762376	762439	.	+	.	ID=BSUD.21717.7.p1.exon18;Parent=BSUD.21717.7.p1
contig_924	transdecoder	CDS	762376	762439	.	+	1	ID=cds.BSUD.21717.7.p1;Parent=BSUD.21717.7.p1
contig_924	transdecoder	exon	762715	763766	.	+	.	ID=BSUD.21717.7.p1.exon19;Parent=BSUD.21717.7.p1
contig_924	transdecoder	CDS	762715	762783	.	+	0	ID=cds.BSUD.21717.7.p1;Parent=BSUD.21717.7.p1
contig_924	transdecoder	three_prime_UTR	762784	763766	.	+	.	ID=BSUD.21717.7.p1.utr3p1;Parent=BSUD.21717.7.p1
contig_924	transdecoder	mRNA	720357	763920	.	+	.	ID=BSUD.21717.8.p1;Parent=BSUD.21717;Interpro=IPR000504 (RNA recognition motif domain)---IPR006536 (HnRNP-L/PTB)---IPR012677 (Nucleotide-binding alpha-beta plait domain superfamily)---IPR021790 (PTBP1-like, RNA recognition motif 2)---IPR034798 (Polypyrimidine tract-binding protein1/2/3, RNA recognition motif 2)---IPR035979 (RNA-binding domain superfamily)
contig_924	transdecoder	five_prime_UTR	720357	720648	.	+	.	ID=BSUD.21717.8.p1.utr5p1;Parent=BSUD.21717.8.p1
contig_924	transdecoder	five_prime_UTR	744104	744121	.	+	.	ID=BSUD.21717.8.p1.utr5p2;Parent=BSUD.21717.8.p1
contig_924	transdecoder	exon	720357	720648	.	+	.	ID=BSUD.21717.8.p1.exon1;Parent=BSUD.21717.8.p1
contig_924	transdecoder	exon	744104	744196	.	+	.	ID=BSUD.21717.8.p1.exon2;Parent=BSUD.21717.8.p1
contig_924	transdecoder	CDS	744122	744196	.	+	0	ID=cds.BSUD.21717.8.p1;Parent=BSUD.21717.8.p1
contig_924	transdecoder	exon	752339	752485	.	+	.	ID=BSUD.21717.8.p1.exon3;Parent=BSUD.21717.8.p1
contig_924	transdecoder	CDS	752339	752485	.	+	0	ID=cds.BSUD.21717.8.p1;Parent=BSUD.21717.8.p1
contig_924	transdecoder	exon	753528	753674	.	+	.	ID=BSUD.21717.8.p1.exon4;Parent=BSUD.21717.8.p1
contig_924	transdecoder	CDS	753528	753674	.	+	0	ID=cds.BSUD.21717.8.p1;Parent=BSUD.21717.8.p1
contig_924	transdecoder	exon	753983	754108	.	+	.	ID=BSUD.21717.8.p1.exon5;Parent=BSUD.21717.8.p1
contig_924	transdecoder	CDS	753983	754108	.	+	0	ID=cds.BSUD.21717.8.p1;Parent=BSUD.21717.8.p1
contig_924	transdecoder	exon	754223	754274	.	+	.	ID=BSUD.21717.8.p1.exon6;Parent=BSUD.21717.8.p1
contig_924	transdecoder	CDS	754223	754274	.	+	0	ID=cds.BSUD.21717.8.p1;Parent=BSUD.21717.8.p1
contig_924	transdecoder	exon	754407	754465	.	+	.	ID=BSUD.21717.8.p1.exon7;Parent=BSUD.21717.8.p1
contig_924	transdecoder	CDS	754407	754465	.	+	2	ID=cds.BSUD.21717.8.p1;Parent=BSUD.21717.8.p1
contig_924	transdecoder	exon	754814	754976	.	+	.	ID=BSUD.21717.8.p1.exon8;Parent=BSUD.21717.8.p1
contig_924	transdecoder	CDS	754814	754976	.	+	0	ID=cds.BSUD.21717.8.p1;Parent=BSUD.21717.8.p1
contig_924	transdecoder	exon	756459	756560	.	+	.	ID=BSUD.21717.8.p1.exon9;Parent=BSUD.21717.8.p1
contig_924	transdecoder	CDS	756459	756560	.	+	2	ID=cds.BSUD.21717.8.p1;Parent=BSUD.21717.8.p1
contig_924	transdecoder	exon	758165	758185	.	+	.	ID=BSUD.21717.8.p1.exon10;Parent=BSUD.21717.8.p1
contig_924	transdecoder	CDS	758165	758185	.	+	2	ID=cds.BSUD.21717.8.p1;Parent=BSUD.21717.8.p1
contig_924	transdecoder	exon	758487	758632	.	+	.	ID=BSUD.21717.8.p1.exon11;Parent=BSUD.21717.8.p1
contig_924	transdecoder	CDS	758487	758632	.	+	2	ID=cds.BSUD.21717.8.p1;Parent=BSUD.21717.8.p1
contig_924	transdecoder	exon	759783	759816	.	+	.	ID=BSUD.21717.8.p1.exon12;Parent=BSUD.21717.8.p1
contig_924	transdecoder	CDS	759783	759816	.	+	0	ID=cds.BSUD.21717.8.p1;Parent=BSUD.21717.8.p1
contig_924	transdecoder	exon	760449	760541	.	+	.	ID=BSUD.21717.8.p1.exon13;Parent=BSUD.21717.8.p1
contig_924	transdecoder	CDS	760449	760541	.	+	2	ID=cds.BSUD.21717.8.p1;Parent=BSUD.21717.8.p1
contig_924	transdecoder	exon	761240	761337	.	+	.	ID=BSUD.21717.8.p1.exon14;Parent=BSUD.21717.8.p1
contig_924	transdecoder	CDS	761240	761337	.	+	2	ID=cds.BSUD.21717.8.p1;Parent=BSUD.21717.8.p1
contig_924	transdecoder	exon	761858	761976	.	+	.	ID=BSUD.21717.8.p1.exon15;Parent=BSUD.21717.8.p1
contig_924	transdecoder	CDS	761858	761976	.	+	0	ID=cds.BSUD.21717.8.p1;Parent=BSUD.21717.8.p1
contig_924	transdecoder	exon	762094	762168	.	+	.	ID=BSUD.21717.8.p1.exon16;Parent=BSUD.21717.8.p1
contig_924	transdecoder	CDS	762094	762168	.	+	1	ID=cds.BSUD.21717.8.p1;Parent=BSUD.21717.8.p1
contig_924	transdecoder	exon	762376	762439	.	+	.	ID=BSUD.21717.8.p1.exon17;Parent=BSUD.21717.8.p1
contig_924	transdecoder	CDS	762376	762439	.	+	1	ID=cds.BSUD.21717.8.p1;Parent=BSUD.21717.8.p1
contig_924	transdecoder	exon	762715	763920	.	+	.	ID=BSUD.21717.8.p1.exon18;Parent=BSUD.21717.8.p1
contig_924	transdecoder	CDS	762715	762783	.	+	0	ID=cds.BSUD.21717.8.p1;Parent=BSUD.21717.8.p1
contig_924	transdecoder	three_prime_UTR	762784	763920	.	+	.	ID=BSUD.21717.8.p1.utr3p1;Parent=BSUD.21717.8.p1
contig_924	transdecoder	mRNA	720378	764746	.	+	.	ID=BSUD.21717.9.p1;Parent=BSUD.21717;Interpro=IPR000504 (RNA recognition motif domain)---IPR006536 (HnRNP-L/PTB)---IPR012677 (Nucleotide-binding alpha-beta plait domain superfamily)---IPR021790 (PTBP1-like, RNA recognition motif 2)---IPR034798 (Polypyrimidine tract-binding protein1/2/3, RNA recognition motif 2)---IPR035979 (RNA-binding domain superfamily)
contig_924	transdecoder	five_prime_UTR	720378	720648	.	+	.	ID=BSUD.21717.9.p1.utr5p1;Parent=BSUD.21717.9.p1
contig_924	transdecoder	five_prime_UTR	744104	744121	.	+	.	ID=BSUD.21717.9.p1.utr5p2;Parent=BSUD.21717.9.p1
contig_924	transdecoder	exon	720378	720648	.	+	.	ID=BSUD.21717.9.p1.exon1;Parent=BSUD.21717.9.p1
contig_924	transdecoder	exon	744104	744196	.	+	.	ID=BSUD.21717.9.p1.exon2;Parent=BSUD.21717.9.p1
contig_924	transdecoder	CDS	744122	744196	.	+	0	ID=cds.BSUD.21717.9.p1;Parent=BSUD.21717.9.p1
contig_924	transdecoder	exon	752339	752485	.	+	.	ID=BSUD.21717.9.p1.exon3;Parent=BSUD.21717.9.p1
contig_924	transdecoder	CDS	752339	752485	.	+	0	ID=cds.BSUD.21717.9.p1;Parent=BSUD.21717.9.p1
contig_924	transdecoder	exon	753528	753674	.	+	.	ID=BSUD.21717.9.p1.exon4;Parent=BSUD.21717.9.p1
contig_924	transdecoder	CDS	753528	753674	.	+	0	ID=cds.BSUD.21717.9.p1;Parent=BSUD.21717.9.p1
contig_924	transdecoder	exon	753983	754108	.	+	.	ID=BSUD.21717.9.p1.exon5;Parent=BSUD.21717.9.p1
contig_924	transdecoder	CDS	753983	754108	.	+	0	ID=cds.BSUD.21717.9.p1;Parent=BSUD.21717.9.p1
contig_924	transdecoder	exon	754223	754274	.	+	.	ID=BSUD.21717.9.p1.exon6;Parent=BSUD.21717.9.p1
contig_924	transdecoder	CDS	754223	754274	.	+	0	ID=cds.BSUD.21717.9.p1;Parent=BSUD.21717.9.p1
contig_924	transdecoder	exon	754407	754465	.	+	.	ID=BSUD.21717.9.p1.exon7;Parent=BSUD.21717.9.p1
contig_924	transdecoder	CDS	754407	754465	.	+	2	ID=cds.BSUD.21717.9.p1;Parent=BSUD.21717.9.p1
contig_924	transdecoder	exon	754814	754976	.	+	.	ID=BSUD.21717.9.p1.exon8;Parent=BSUD.21717.9.p1
contig_924	transdecoder	CDS	754814	754976	.	+	0	ID=cds.BSUD.21717.9.p1;Parent=BSUD.21717.9.p1
contig_924	transdecoder	exon	758165	758185	.	+	.	ID=BSUD.21717.9.p1.exon9;Parent=BSUD.21717.9.p1
contig_924	transdecoder	CDS	758165	758185	.	+	2	ID=cds.BSUD.21717.9.p1;Parent=BSUD.21717.9.p1
contig_924	transdecoder	exon	758487	758632	.	+	.	ID=BSUD.21717.9.p1.exon10;Parent=BSUD.21717.9.p1
contig_924	transdecoder	CDS	758487	758632	.	+	2	ID=cds.BSUD.21717.9.p1;Parent=BSUD.21717.9.p1
contig_924	transdecoder	exon	759783	759816	.	+	.	ID=BSUD.21717.9.p1.exon11;Parent=BSUD.21717.9.p1
contig_924	transdecoder	CDS	759783	759816	.	+	0	ID=cds.BSUD.21717.9.p1;Parent=BSUD.21717.9.p1
contig_924	transdecoder	exon	760449	760541	.	+	.	ID=BSUD.21717.9.p1.exon12;Parent=BSUD.21717.9.p1
contig_924	transdecoder	CDS	760449	760541	.	+	2	ID=cds.BSUD.21717.9.p1;Parent=BSUD.21717.9.p1
contig_924	transdecoder	exon	761240	761337	.	+	.	ID=BSUD.21717.9.p1.exon13;Parent=BSUD.21717.9.p1
contig_924	transdecoder	CDS	761240	761337	.	+	2	ID=cds.BSUD.21717.9.p1;Parent=BSUD.21717.9.p1
contig_924	transdecoder	exon	761858	761976	.	+	.	ID=BSUD.21717.9.p1.exon14;Parent=BSUD.21717.9.p1
contig_924	transdecoder	CDS	761858	761976	.	+	0	ID=cds.BSUD.21717.9.p1;Parent=BSUD.21717.9.p1
contig_924	transdecoder	exon	762094	762168	.	+	.	ID=BSUD.21717.9.p1.exon15;Parent=BSUD.21717.9.p1
contig_924	transdecoder	CDS	762094	762168	.	+	1	ID=cds.BSUD.21717.9.p1;Parent=BSUD.21717.9.p1
contig_924	transdecoder	exon	762376	762439	.	+	.	ID=BSUD.21717.9.p1.exon16;Parent=BSUD.21717.9.p1
contig_924	transdecoder	CDS	762376	762439	.	+	1	ID=cds.BSUD.21717.9.p1;Parent=BSUD.21717.9.p1
contig_924	transdecoder	exon	762715	764746	.	+	.	ID=BSUD.21717.9.p1.exon17;Parent=BSUD.21717.9.p1
contig_924	transdecoder	CDS	762715	762783	.	+	0	ID=cds.BSUD.21717.9.p1;Parent=BSUD.21717.9.p1
contig_924	transdecoder	three_prime_UTR	762784	764746	.	+	.	ID=BSUD.21717.9.p1.utr3p1;Parent=BSUD.21717.9.p1
contig_924	StringTie	gene	765636	768078	1000	.	.	ID=BSUD.21711
contig_924	StringTie	transcript	765636	768078	1000	.	.	ID=BSUD.21711.1;Parent=BSUD.21711
contig_924	StringTie	exon	765636	768078	1000	.	.	ID=BSUD.21711.1.exon1;Parent=BSUD.21711.1
contig_924	transdecoder	gene	769585	778273	.	-	.	ID=BSUD.21712;Interpro=IPR007757 (MT-A70-like)---IPR029063 (S-adenosyl-L-methionine-dependent methyltransferase superfamily)
contig_924	transdecoder	mRNA	769585	778273	.	-	.	ID=BSUD.21712.1.p1;Parent=BSUD.21712;Interpro=IPR007757 (MT-A70-like)---IPR029063 (S-adenosyl-L-methionine-dependent methyltransferase superfamily)
contig_924	transdecoder	five_prime_UTR	777709	778273	.	-	.	ID=BSUD.21712.1.p1.utr5p1;Parent=BSUD.21712.1.p1
contig_924	transdecoder	exon	777483	778273	.	-	.	ID=BSUD.21712.1.p1.exon1;Parent=BSUD.21712.1.p1
contig_924	transdecoder	CDS	777483	777708	.	-	0	ID=cds.BSUD.21712.1.p1;Parent=BSUD.21712.1.p1
contig_924	transdecoder	exon	776709	776809	.	-	.	ID=BSUD.21712.1.p1.exon2;Parent=BSUD.21712.1.p1
contig_924	transdecoder	CDS	776709	776809	.	-	2	ID=cds.BSUD.21712.1.p1;Parent=BSUD.21712.1.p1
contig_924	transdecoder	exon	776392	776439	.	-	.	ID=BSUD.21712.1.p1.exon3;Parent=BSUD.21712.1.p1
contig_924	transdecoder	CDS	776392	776439	.	-	0	ID=cds.BSUD.21712.1.p1;Parent=BSUD.21712.1.p1
contig_924	transdecoder	exon	775504	775729	.	-	.	ID=BSUD.21712.1.p1.exon4;Parent=BSUD.21712.1.p1
contig_924	transdecoder	CDS	775504	775729	.	-	0	ID=cds.BSUD.21712.1.p1;Parent=BSUD.21712.1.p1
contig_924	transdecoder	exon	774108	774275	.	-	.	ID=BSUD.21712.1.p1.exon5;Parent=BSUD.21712.1.p1
contig_924	transdecoder	CDS	774108	774275	.	-	2	ID=cds.BSUD.21712.1.p1;Parent=BSUD.21712.1.p1
contig_924	transdecoder	exon	773628	773697	.	-	.	ID=BSUD.21712.1.p1.exon6;Parent=BSUD.21712.1.p1
contig_924	transdecoder	CDS	773628	773697	.	-	2	ID=cds.BSUD.21712.1.p1;Parent=BSUD.21712.1.p1
contig_924	transdecoder	exon	772816	772990	.	-	.	ID=BSUD.21712.1.p1.exon7;Parent=BSUD.21712.1.p1
contig_924	transdecoder	CDS	772816	772990	.	-	1	ID=cds.BSUD.21712.1.p1;Parent=BSUD.21712.1.p1
contig_924	transdecoder	exon	772478	772721	.	-	.	ID=BSUD.21712.1.p1.exon8;Parent=BSUD.21712.1.p1
contig_924	transdecoder	CDS	772478	772721	.	-	0	ID=cds.BSUD.21712.1.p1;Parent=BSUD.21712.1.p1
contig_924	transdecoder	exon	772061	772152	.	-	.	ID=BSUD.21712.1.p1.exon9;Parent=BSUD.21712.1.p1
contig_924	transdecoder	CDS	772061	772152	.	-	2	ID=cds.BSUD.21712.1.p1;Parent=BSUD.21712.1.p1
contig_924	transdecoder	exon	769585	771882	.	-	.	ID=BSUD.21712.1.p1.exon10;Parent=BSUD.21712.1.p1
contig_924	transdecoder	CDS	771835	771882	.	-	0	ID=cds.BSUD.21712.1.p1;Parent=BSUD.21712.1.p1
contig_924	transdecoder	three_prime_UTR	769585	771834	.	-	.	ID=BSUD.21712.1.p1.utr3p1;Parent=BSUD.21712.1.p1
contig_924	transdecoder	gene	782276	785988	.	-	.	ID=BSUD.21713;Interpro=NA
contig_924	transdecoder	mRNA	782276	785988	.	-	.	ID=BSUD.21713.1.p1;Parent=BSUD.21713;Interpro=NA
contig_924	transdecoder	five_prime_UTR	784632	785988	.	-	.	ID=BSUD.21713.1.p1.utr5p1;Parent=BSUD.21713.1.p1
contig_924	transdecoder	exon	782276	785988	.	-	.	ID=BSUD.21713.1.p1.exon1;Parent=BSUD.21713.1.p1
contig_924	transdecoder	CDS	783162	784631	.	-	0	ID=cds.BSUD.21713.1.p1;Parent=BSUD.21713.1.p1
contig_924	transdecoder	three_prime_UTR	782276	783161	.	-	.	ID=BSUD.21713.1.p1.utr3p1;Parent=BSUD.21713.1.p1
contig_924	transdecoder	gene	791670	799989	.	+	.	ID=BSUD.21714;Interpro=IPR003663 (Sugar/inositol transporter)---IPR005828 (Major facilitator, sugar transporter-like)---IPR036259 (MFS transporter superfamily)---IPR045263 (Glucose transporter GLUT)
contig_924	transdecoder	mRNA	791670	799989	.	+	.	ID=BSUD.21714.1.p1;Parent=BSUD.21714;Interpro=IPR003663 (Sugar/inositol transporter)---IPR005828 (Major facilitator, sugar transporter-like)---IPR036259 (MFS transporter superfamily)---IPR045263 (Glucose transporter GLUT)
contig_924	transdecoder	five_prime_UTR	791670	791845	.	+	.	ID=BSUD.21714.1.p1.utr5p1;Parent=BSUD.21714.1.p1
contig_924	transdecoder	exon	791670	791969	.	+	.	ID=BSUD.21714.1.p1.exon1;Parent=BSUD.21714.1.p1
contig_924	transdecoder	CDS	791846	791969	.	+	0	ID=cds.BSUD.21714.1.p1;Parent=BSUD.21714.1.p1
contig_924	transdecoder	exon	792558	792665	.	+	.	ID=BSUD.21714.1.p1.exon2;Parent=BSUD.21714.1.p1
contig_924	transdecoder	CDS	792558	792665	.	+	2	ID=cds.BSUD.21714.1.p1;Parent=BSUD.21714.1.p1
contig_924	transdecoder	exon	792859	792947	.	+	.	ID=BSUD.21714.1.p1.exon3;Parent=BSUD.21714.1.p1
contig_924	transdecoder	CDS	792859	792947	.	+	2	ID=cds.BSUD.21714.1.p1;Parent=BSUD.21714.1.p1
contig_924	transdecoder	exon	794702	794777	.	+	.	ID=BSUD.21714.1.p1.exon4;Parent=BSUD.21714.1.p1
contig_924	transdecoder	CDS	794702	794777	.	+	0	ID=cds.BSUD.21714.1.p1;Parent=BSUD.21714.1.p1
contig_924	transdecoder	exon	795680	795806	.	+	.	ID=BSUD.21714.1.p1.exon5;Parent=BSUD.21714.1.p1
contig_924	transdecoder	CDS	795680	795806	.	+	2	ID=cds.BSUD.21714.1.p1;Parent=BSUD.21714.1.p1
contig_924	transdecoder	exon	796882	799989	.	+	.	ID=BSUD.21714.1.p1.exon6;Parent=BSUD.21714.1.p1
contig_924	transdecoder	CDS	796882	797074	.	+	1	ID=cds.BSUD.21714.1.p1;Parent=BSUD.21714.1.p1
contig_924	transdecoder	three_prime_UTR	797075	799989	.	+	.	ID=BSUD.21714.1.p1.utr3p1;Parent=BSUD.21714.1.p1
contig_924	transdecoder	gene	801448	845908	.	-	.	ID=BSUD.21715;Interpro=IPR007111 (NACHT nucleoside triphosphatase)---IPR011047 (Quinoprotein alcohol dehydrogenase-like superfamily)---IPR015943 (WD40/YVTN repeat-like-containing domain superfamily)---IPR027417 (P-loop containing nucleoside triphosphate hydrolase)
contig_924	transdecoder	mRNA	801448	845908	.	-	.	ID=BSUD.21715.1.p1;Parent=BSUD.21715;Interpro=IPR007111 (NACHT nucleoside triphosphatase)---IPR011047 (Quinoprotein alcohol dehydrogenase-like superfamily)---IPR015943 (WD40/YVTN repeat-like-containing domain superfamily)---IPR027417 (P-loop containing nucleoside triphosphate hydrolase)
contig_924	transdecoder	five_prime_UTR	845785	845908	.	-	.	ID=BSUD.21715.1.p1.utr5p1;Parent=BSUD.21715.1.p1
contig_924	transdecoder	five_prime_UTR	839785	839832	.	-	.	ID=BSUD.21715.1.p1.utr5p2;Parent=BSUD.21715.1.p1
contig_924	transdecoder	exon	845785	845908	.	-	.	ID=BSUD.21715.1.p1.exon1;Parent=BSUD.21715.1.p1
contig_924	transdecoder	exon	839649	839832	.	-	.	ID=BSUD.21715.1.p1.exon2;Parent=BSUD.21715.1.p1
contig_924	transdecoder	CDS	839649	839784	.	-	0	ID=cds.BSUD.21715.1.p1;Parent=BSUD.21715.1.p1
contig_924	transdecoder	exon	837787	837875	.	-	.	ID=BSUD.21715.1.p1.exon3;Parent=BSUD.21715.1.p1
contig_924	transdecoder	CDS	837787	837875	.	-	2	ID=cds.BSUD.21715.1.p1;Parent=BSUD.21715.1.p1
contig_924	transdecoder	exon	835945	836064	.	-	.	ID=BSUD.21715.1.p1.exon4;Parent=BSUD.21715.1.p1
contig_924	transdecoder	CDS	835945	836064	.	-	0	ID=cds.BSUD.21715.1.p1;Parent=BSUD.21715.1.p1
contig_924	transdecoder	exon	835246	835458	.	-	.	ID=BSUD.21715.1.p1.exon5;Parent=BSUD.21715.1.p1
contig_924	transdecoder	CDS	835246	835458	.	-	0	ID=cds.BSUD.21715.1.p1;Parent=BSUD.21715.1.p1
contig_924	transdecoder	exon	834408	834552	.	-	.	ID=BSUD.21715.1.p1.exon6;Parent=BSUD.21715.1.p1
contig_924	transdecoder	CDS	834408	834552	.	-	0	ID=cds.BSUD.21715.1.p1;Parent=BSUD.21715.1.p1
contig_924	transdecoder	exon	829936	830316	.	-	.	ID=BSUD.21715.1.p1.exon7;Parent=BSUD.21715.1.p1
contig_924	transdecoder	CDS	829936	830316	.	-	2	ID=cds.BSUD.21715.1.p1;Parent=BSUD.21715.1.p1
contig_924	transdecoder	exon	826873	827069	.	-	.	ID=BSUD.21715.1.p1.exon8;Parent=BSUD.21715.1.p1
contig_924	transdecoder	CDS	826873	827069	.	-	2	ID=cds.BSUD.21715.1.p1;Parent=BSUD.21715.1.p1
contig_924	transdecoder	exon	823902	824110	.	-	.	ID=BSUD.21715.1.p1.exon9;Parent=BSUD.21715.1.p1
contig_924	transdecoder	CDS	823902	824110	.	-	0	ID=cds.BSUD.21715.1.p1;Parent=BSUD.21715.1.p1
contig_924	transdecoder	exon	821287	822965	.	-	.	ID=BSUD.21715.1.p1.exon10;Parent=BSUD.21715.1.p1
contig_924	transdecoder	CDS	821287	822965	.	-	1	ID=cds.BSUD.21715.1.p1;Parent=BSUD.21715.1.p1
contig_924	transdecoder	exon	819151	819460	.	-	.	ID=BSUD.21715.1.p1.exon11;Parent=BSUD.21715.1.p1
contig_924	transdecoder	CDS	819151	819460	.	-	2	ID=cds.BSUD.21715.1.p1;Parent=BSUD.21715.1.p1
contig_924	transdecoder	exon	809933	810148	.	-	.	ID=BSUD.21715.1.p1.exon12;Parent=BSUD.21715.1.p1
contig_924	transdecoder	CDS	809933	810148	.	-	1	ID=cds.BSUD.21715.1.p1;Parent=BSUD.21715.1.p1
contig_924	transdecoder	exon	804877	805015	.	-	.	ID=BSUD.21715.1.p1.exon13;Parent=BSUD.21715.1.p1
contig_924	transdecoder	CDS	804877	805015	.	-	1	ID=cds.BSUD.21715.1.p1;Parent=BSUD.21715.1.p1
contig_924	transdecoder	exon	803042	804294	.	-	.	ID=BSUD.21715.1.p1.exon14;Parent=BSUD.21715.1.p1
contig_924	transdecoder	CDS	803042	804294	.	-	0	ID=cds.BSUD.21715.1.p1;Parent=BSUD.21715.1.p1
contig_924	transdecoder	exon	801448	802904	.	-	.	ID=BSUD.21715.1.p1.exon15;Parent=BSUD.21715.1.p1
contig_924	transdecoder	CDS	802724	802904	.	-	1	ID=cds.BSUD.21715.1.p1;Parent=BSUD.21715.1.p1
contig_924	transdecoder	three_prime_UTR	801448	802723	.	-	.	ID=BSUD.21715.1.p1.utr3p1;Parent=BSUD.21715.1.p1
contig_924	transdecoder	gene	853747	875305	.	+	.	ID=BSUD.21718;Interpro=NA
contig_924	transdecoder	mRNA	853747	875305	.	+	.	ID=BSUD.21718.1.p1;Parent=BSUD.21718;Interpro=NA
contig_924	transdecoder	five_prime_UTR	853747	854019	.	+	.	ID=BSUD.21718.1.p1.utr5p1;Parent=BSUD.21718.1.p1
contig_924	transdecoder	five_prime_UTR	855811	855969	.	+	.	ID=BSUD.21718.1.p1.utr5p2;Parent=BSUD.21718.1.p1
contig_924	transdecoder	exon	853747	854019	.	+	.	ID=BSUD.21718.1.p1.exon1;Parent=BSUD.21718.1.p1
contig_924	transdecoder	exon	855811	856053	.	+	.	ID=BSUD.21718.1.p1.exon2;Parent=BSUD.21718.1.p1
contig_924	transdecoder	CDS	855970	856053	.	+	0	ID=cds.BSUD.21718.1.p1;Parent=BSUD.21718.1.p1
contig_924	transdecoder	exon	860316	860452	.	+	.	ID=BSUD.21718.1.p1.exon3;Parent=BSUD.21718.1.p1
contig_924	transdecoder	CDS	860316	860452	.	+	0	ID=cds.BSUD.21718.1.p1;Parent=BSUD.21718.1.p1
contig_924	transdecoder	exon	865760	865896	.	+	.	ID=BSUD.21718.1.p1.exon4;Parent=BSUD.21718.1.p1
contig_924	transdecoder	CDS	865760	865896	.	+	1	ID=cds.BSUD.21718.1.p1;Parent=BSUD.21718.1.p1
contig_924	transdecoder	exon	869398	870283	.	+	.	ID=BSUD.21718.1.p1.exon5;Parent=BSUD.21718.1.p1
contig_924	transdecoder	CDS	869398	870283	.	+	2	ID=cds.BSUD.21718.1.p1;Parent=BSUD.21718.1.p1
contig_924	transdecoder	exon	874715	875305	.	+	.	ID=BSUD.21718.1.p1.exon6;Parent=BSUD.21718.1.p1
contig_924	transdecoder	CDS	874715	874829	.	+	1	ID=cds.BSUD.21718.1.p1;Parent=BSUD.21718.1.p1
contig_924	transdecoder	three_prime_UTR	874830	875305	.	+	.	ID=BSUD.21718.1.p1.utr3p1;Parent=BSUD.21718.1.p1
contig_924	transdecoder	mRNA	853747	875296	.	+	.	ID=BSUD.21718.2.p1;Parent=BSUD.21718;Interpro=NA
contig_924	transdecoder	five_prime_UTR	853747	854019	.	+	.	ID=BSUD.21718.2.p1.utr5p1;Parent=BSUD.21718.2.p1
contig_924	transdecoder	five_prime_UTR	855811	856053	.	+	.	ID=BSUD.21718.2.p1.utr5p2;Parent=BSUD.21718.2.p1
contig_924	transdecoder	five_prime_UTR	865760	865844	.	+	.	ID=BSUD.21718.2.p1.utr5p3;Parent=BSUD.21718.2.p1
contig_924	transdecoder	exon	853747	854019	.	+	.	ID=BSUD.21718.2.p1.exon1;Parent=BSUD.21718.2.p1
contig_924	transdecoder	exon	855811	856053	.	+	.	ID=BSUD.21718.2.p1.exon2;Parent=BSUD.21718.2.p1
contig_924	transdecoder	exon	865760	865896	.	+	.	ID=BSUD.21718.2.p1.exon3;Parent=BSUD.21718.2.p1
contig_924	transdecoder	CDS	865845	865896	.	+	0	ID=cds.BSUD.21718.2.p1;Parent=BSUD.21718.2.p1
contig_924	transdecoder	exon	869398	870283	.	+	.	ID=BSUD.21718.2.p1.exon4;Parent=BSUD.21718.2.p1
contig_924	transdecoder	CDS	869398	870283	.	+	2	ID=cds.BSUD.21718.2.p1;Parent=BSUD.21718.2.p1
contig_924	transdecoder	exon	874715	875296	.	+	.	ID=BSUD.21718.2.p1.exon5;Parent=BSUD.21718.2.p1
contig_924	transdecoder	CDS	874715	874829	.	+	1	ID=cds.BSUD.21718.2.p1;Parent=BSUD.21718.2.p1
contig_924	transdecoder	three_prime_UTR	874830	875296	.	+	.	ID=BSUD.21718.2.p1.utr3p1;Parent=BSUD.21718.2.p1
contig_924	transdecoder	gene	885781	888775	.	-	.	ID=BSUD.21719;Interpro=IPR002018 (Carboxylesterase, type B)---IPR029058 (Alpha/Beta hydrolase fold)
contig_924	transdecoder	mRNA	885781	888775	.	-	.	ID=BSUD.21719.1.p1;Parent=BSUD.21719;Interpro=IPR002018 (Carboxylesterase, type B)---IPR029058 (Alpha/Beta hydrolase fold)
contig_924	transdecoder	five_prime_UTR	888636	888775	.	-	.	ID=BSUD.21719.1.p1.utr5p1;Parent=BSUD.21719.1.p1
contig_924	transdecoder	exon	888473	888775	.	-	.	ID=BSUD.21719.1.p1.exon1;Parent=BSUD.21719.1.p1
contig_924	transdecoder	CDS	888473	888635	.	-	0	ID=cds.BSUD.21719.1.p1;Parent=BSUD.21719.1.p1
contig_924	transdecoder	exon	885781	887436	.	-	.	ID=BSUD.21719.1.p1.exon2;Parent=BSUD.21719.1.p1
contig_924	transdecoder	CDS	887084	887436	.	-	2	ID=cds.BSUD.21719.1.p1;Parent=BSUD.21719.1.p1
contig_924	transdecoder	three_prime_UTR	885781	887083	.	-	.	ID=BSUD.21719.1.p1.utr3p1;Parent=BSUD.21719.1.p1
contig_924	transdecoder	gene	889339	910512	.	+	.	ID=BSUD.21720;Interpro=IPR002018 (Carboxylesterase, type B)---IPR019819 (Carboxylesterase type B, conserved site)---IPR019826 (Carboxylesterase type B, active site)---IPR029058 (Alpha/Beta hydrolase fold)
contig_924	transdecoder	mRNA	889339	910191	.	+	.	ID=BSUD.21720.1.p1;Parent=BSUD.21720;Interpro=IPR002018 (Carboxylesterase, type B)---IPR019819 (Carboxylesterase type B, conserved site)---IPR019826 (Carboxylesterase type B, active site)---IPR029058 (Alpha/Beta hydrolase fold)
contig_924	transdecoder	exon	889339	889434	.	+	.	ID=BSUD.21720.1.p1.exon1;Parent=BSUD.21720.1.p1
contig_924	transdecoder	CDS	889341	889434	.	+	0	ID=cds.BSUD.21720.1.p1;Parent=BSUD.21720.1.p1
contig_924	transdecoder	exon	897774	897821	.	+	.	ID=BSUD.21720.1.p1.exon2;Parent=BSUD.21720.1.p1
contig_924	transdecoder	CDS	897774	897821	.	+	2	ID=cds.BSUD.21720.1.p1;Parent=BSUD.21720.1.p1
contig_924	transdecoder	exon	908399	910191	.	+	.	ID=BSUD.21720.1.p1.exon3;Parent=BSUD.21720.1.p1
contig_924	transdecoder	CDS	908399	909891	.	+	2	ID=cds.BSUD.21720.1.p1;Parent=BSUD.21720.1.p1
contig_924	transdecoder	three_prime_UTR	909892	910191	.	+	.	ID=BSUD.21720.1.p1.utr3p1;Parent=BSUD.21720.1.p1
contig_924	transdecoder	mRNA	901759	910512	.	+	.	ID=BSUD.21720.2.p1;Parent=BSUD.21720;Interpro=IPR002018 (Carboxylesterase, type B)---IPR019819 (Carboxylesterase type B, conserved site)---IPR019826 (Carboxylesterase type B, active site)---IPR029058 (Alpha/Beta hydrolase fold)
contig_924	transdecoder	five_prime_UTR	901759	901889	.	+	.	ID=BSUD.21720.2.p1.utr5p1;Parent=BSUD.21720.2.p1
contig_924	transdecoder	exon	901759	902076	.	+	.	ID=BSUD.21720.2.p1.exon1;Parent=BSUD.21720.2.p1
contig_924	transdecoder	CDS	901890	902076	.	+	0	ID=cds.BSUD.21720.2.p1;Parent=BSUD.21720.2.p1
contig_924	transdecoder	exon	908399	910512	.	+	.	ID=BSUD.21720.2.p1.exon2;Parent=BSUD.21720.2.p1
contig_924	transdecoder	CDS	908399	909891	.	+	2	ID=cds.BSUD.21720.2.p1;Parent=BSUD.21720.2.p1
contig_924	transdecoder	three_prime_UTR	909892	910512	.	+	.	ID=BSUD.21720.2.p1.utr3p1;Parent=BSUD.21720.2.p1
contig_924	transdecoder	mRNA	901777	906953	.	+	.	ID=BSUD.21720.3.p1;Parent=BSUD.21720;Interpro=IPR002018 (Carboxylesterase, type B)---IPR019819 (Carboxylesterase type B, conserved site)---IPR019826 (Carboxylesterase type B, active site)---IPR029058 (Alpha/Beta hydrolase fold)
contig_924	transdecoder	five_prime_UTR	901777	901889	.	+	.	ID=BSUD.21720.3.p1.utr5p1;Parent=BSUD.21720.3.p1
contig_924	transdecoder	exon	901777	902076	.	+	.	ID=BSUD.21720.3.p1.exon1;Parent=BSUD.21720.3.p1
contig_924	transdecoder	CDS	901890	902076	.	+	0	ID=cds.BSUD.21720.3.p1;Parent=BSUD.21720.3.p1
contig_924	transdecoder	exon	905350	906953	.	+	.	ID=BSUD.21720.3.p1.exon2;Parent=BSUD.21720.3.p1
contig_924	transdecoder	CDS	905350	906830	.	+	2	ID=cds.BSUD.21720.3.p1;Parent=BSUD.21720.3.p1
contig_924	transdecoder	three_prime_UTR	906831	906953	.	+	.	ID=BSUD.21720.3.p1.utr3p1;Parent=BSUD.21720.3.p1
contig_924	transdecoder	gene	890027	898634	.	-	.	ID=BSUD.21721;Interpro=IPR002018 (Carboxylesterase, type B)---IPR002168 (Lipase, GDXG, putative histidine active site)---IPR019819 (Carboxylesterase type B, conserved site)---IPR019826 (Carboxylesterase type B, active site)---IPR029058 (Alpha/Beta hydrolase fold)
contig_924	transdecoder	mRNA	890027	898634	.	-	.	ID=BSUD.21721.1.p1;Parent=BSUD.21721;Interpro=IPR002018 (Carboxylesterase, type B)---IPR002168 (Lipase, GDXG, putative histidine active site)---IPR019819 (Carboxylesterase type B, conserved site)---IPR019826 (Carboxylesterase type B, active site)---IPR029058 (Alpha/Beta hydrolase fold)
contig_924	transdecoder	five_prime_UTR	898532	898634	.	-	.	ID=BSUD.21721.1.p1.utr5p1;Parent=BSUD.21721.1.p1
contig_924	transdecoder	exon	898339	898634	.	-	.	ID=BSUD.21721.1.p1.exon1;Parent=BSUD.21721.1.p1
contig_924	transdecoder	CDS	898339	898531	.	-	0	ID=cds.BSUD.21721.1.p1;Parent=BSUD.21721.1.p1
contig_924	transdecoder	exon	890027	893080	.	-	.	ID=BSUD.21721.1.p1.exon2;Parent=BSUD.21721.1.p1
contig_924	transdecoder	CDS	891621	893080	.	-	2	ID=cds.BSUD.21721.1.p1;Parent=BSUD.21721.1.p1
contig_924	transdecoder	three_prime_UTR	890027	891620	.	-	.	ID=BSUD.21721.1.p1.utr3p1;Parent=BSUD.21721.1.p1
contig_924	transdecoder	gene	912120	921231	.	+	.	ID=BSUD.21722;Interpro=IPR002018 (Carboxylesterase, type B)---IPR019819 (Carboxylesterase type B, conserved site)---IPR019826 (Carboxylesterase type B, active site)---IPR029058 (Alpha/Beta hydrolase fold)
contig_924	transdecoder	mRNA	912120	921231	.	+	.	ID=BSUD.21722.1.p1;Parent=BSUD.21722;Interpro=IPR002018 (Carboxylesterase, type B)---IPR019819 (Carboxylesterase type B, conserved site)---IPR019826 (Carboxylesterase type B, active site)---IPR029058 (Alpha/Beta hydrolase fold)
contig_924	transdecoder	five_prime_UTR	912120	912235	.	+	.	ID=BSUD.21722.1.p1.utr5p1;Parent=BSUD.21722.1.p1
contig_924	transdecoder	exon	912120	912437	.	+	.	ID=BSUD.21722.1.p1.exon1;Parent=BSUD.21722.1.p1
contig_924	transdecoder	CDS	912236	912437	.	+	0	ID=cds.BSUD.21722.1.p1;Parent=BSUD.21722.1.p1
contig_924	transdecoder	exon	914454	917495	.	+	.	ID=BSUD.21722.1.p1.exon2;Parent=BSUD.21722.1.p1
contig_924	transdecoder	CDS	914454	915949	.	+	2	ID=cds.BSUD.21722.1.p1;Parent=BSUD.21722.1.p1
contig_924	transdecoder	exon	917970	921231	.	+	.	ID=BSUD.21722.1.p1.exon3;Parent=BSUD.21722.1.p1
contig_924	transdecoder	three_prime_UTR	915950	917495	.	+	.	ID=BSUD.21722.1.p1.utr3p1;Parent=BSUD.21722.1.p1
contig_924	transdecoder	three_prime_UTR	917970	921231	.	+	.	ID=BSUD.21722.1.p1.utr3p2;Parent=BSUD.21722.1.p1
contig_924	transdecoder	gene	921271	927094	.	+	.	ID=BSUD.21723;Interpro=IPR002018 (Carboxylesterase, type B)---IPR019819 (Carboxylesterase type B, conserved site)---IPR019826 (Carboxylesterase type B, active site)---IPR029058 (Alpha/Beta hydrolase fold)
contig_924	transdecoder	mRNA	921271	927094	.	+	.	ID=BSUD.21723.1.p1;Parent=BSUD.21723;Interpro=IPR002018 (Carboxylesterase, type B)---IPR019819 (Carboxylesterase type B, conserved site)---IPR019826 (Carboxylesterase type B, active site)---IPR029058 (Alpha/Beta hydrolase fold)
contig_924	transdecoder	five_prime_UTR	921271	921408	.	+	.	ID=BSUD.21723.1.p1.utr5p1;Parent=BSUD.21723.1.p1
contig_924	transdecoder	exon	921271	921601	.	+	.	ID=BSUD.21723.1.p1.exon1;Parent=BSUD.21723.1.p1
contig_924	transdecoder	CDS	921409	921601	.	+	0	ID=cds.BSUD.21723.1.p1;Parent=BSUD.21723.1.p1
contig_924	transdecoder	exon	925522	927094	.	+	.	ID=BSUD.21723.1.p1.exon2;Parent=BSUD.21723.1.p1
contig_924	transdecoder	CDS	925522	927008	.	+	2	ID=cds.BSUD.21723.1.p1;Parent=BSUD.21723.1.p1
contig_924	transdecoder	three_prime_UTR	927009	927094	.	+	.	ID=BSUD.21723.1.p1.utr3p1;Parent=BSUD.21723.1.p1
contig_924	StringTie	gene	947373	954994	1000	+	.	ID=BSUD.21724
contig_924	StringTie	transcript	947373	954994	1000	+	.	ID=BSUD.21724.1;Parent=BSUD.21724
contig_924	StringTie	exon	947373	947987	1000	+	.	ID=BSUD.21724.1.exon1;Parent=BSUD.21724.1
contig_924	StringTie	exon	949764	949934	1000	+	.	ID=BSUD.21724.1.exon2;Parent=BSUD.21724.1
contig_924	StringTie	exon	953028	954994	1000	+	.	ID=BSUD.21724.1.exon3;Parent=BSUD.21724.1
contig_924	transdecoder	gene	959164	980294	.	+	.	ID=BSUD.21726;Interpro=IPR026775 (Zygote arrest protein 1)---IPR027377 (Zinc-binding domain)---IPR033446 (Zinc finger domain-containing protein 24, zinc-binding domain)
contig_924	transdecoder	mRNA	959164	980294	.	+	.	ID=BSUD.21726.1.p1;Parent=BSUD.21726;Interpro=IPR026775 (Zygote arrest protein 1)---IPR027377 (Zinc-binding domain)---IPR033446 (Zinc finger domain-containing protein 24, zinc-binding domain)
contig_924	transdecoder	five_prime_UTR	959164	959278	.	+	.	ID=BSUD.21726.1.p1.utr5p1;Parent=BSUD.21726.1.p1
contig_924	transdecoder	five_prime_UTR	960953	960963	.	+	.	ID=BSUD.21726.1.p1.utr5p2;Parent=BSUD.21726.1.p1
contig_924	transdecoder	exon	959164	959278	.	+	.	ID=BSUD.21726.1.p1.exon1;Parent=BSUD.21726.1.p1
contig_924	transdecoder	exon	960953	961080	.	+	.	ID=BSUD.21726.1.p1.exon2;Parent=BSUD.21726.1.p1
contig_924	transdecoder	CDS	960964	961080	.	+	0	ID=cds.BSUD.21726.1.p1;Parent=BSUD.21726.1.p1
contig_924	transdecoder	exon	978215	980294	.	+	.	ID=BSUD.21726.1.p1.exon3;Parent=BSUD.21726.1.p1
contig_924	transdecoder	CDS	978215	978400	.	+	0	ID=cds.BSUD.21726.1.p1;Parent=BSUD.21726.1.p1
contig_924	transdecoder	three_prime_UTR	978401	980294	.	+	.	ID=BSUD.21726.1.p1.utr3p1;Parent=BSUD.21726.1.p1
contig_924	transdecoder	gene	965501	968369	.	+	.	ID=BSUD.21727;Interpro=IPR001878 (Zinc finger, CCHC-type)---IPR036875 (Zinc finger, CCHC-type superfamily)
contig_924	transdecoder	mRNA	965501	968369	.	+	.	ID=BSUD.21727.1.p1;Parent=BSUD.21727;Interpro=IPR001878 (Zinc finger, CCHC-type)---IPR036875 (Zinc finger, CCHC-type superfamily)
contig_924	transdecoder	five_prime_UTR	965501	965811	.	+	.	ID=BSUD.21727.1.p1.utr5p1;Parent=BSUD.21727.1.p1
contig_924	transdecoder	five_prime_UTR	965901	966443	.	+	.	ID=BSUD.21727.1.p1.utr5p2;Parent=BSUD.21727.1.p1
contig_924	transdecoder	exon	965501	965811	.	+	.	ID=BSUD.21727.1.p1.exon1;Parent=BSUD.21727.1.p1
contig_924	transdecoder	exon	965901	968369	.	+	.	ID=BSUD.21727.1.p1.exon2;Parent=BSUD.21727.1.p1
contig_924	transdecoder	CDS	966444	968369	.	+	0	ID=cds.BSUD.21727.1.p1;Parent=BSUD.21727.1.p1
contig_924	transdecoder	gene	981272	983923	.	+	.	ID=BSUD.21725;Interpro=NA
contig_924	transdecoder	mRNA	981272	983923	.	+	.	ID=BSUD.21725.1.p1;Parent=BSUD.21725;Interpro=NA
contig_924	transdecoder	five_prime_UTR	981272	981349	.	+	.	ID=BSUD.21725.1.p1.utr5p1;Parent=BSUD.21725.1.p1
contig_924	transdecoder	exon	981272	981520	.	+	.	ID=BSUD.21725.1.p1.exon1;Parent=BSUD.21725.1.p1
contig_924	transdecoder	CDS	981350	981520	.	+	0	ID=cds.BSUD.21725.1.p1;Parent=BSUD.21725.1.p1
contig_924	transdecoder	exon	982241	983923	.	+	.	ID=BSUD.21725.1.p1.exon2;Parent=BSUD.21725.1.p1
contig_924	transdecoder	CDS	982241	982747	.	+	0	ID=cds.BSUD.21725.1.p1;Parent=BSUD.21725.1.p1
contig_924	transdecoder	three_prime_UTR	982748	983923	.	+	.	ID=BSUD.21725.1.p1.utr3p1;Parent=BSUD.21725.1.p1
contig_924	transdecoder	gene	996382	1003874	.	+	.	ID=BSUD.21728;Interpro=IPR026775 (Zygote arrest protein 1)---IPR027377 (Zinc-binding domain)
contig_924	transdecoder	mRNA	996382	1003874	.	+	.	ID=BSUD.21728.1.p1;Parent=BSUD.21728;Interpro=IPR026775 (Zygote arrest protein 1)---IPR027377 (Zinc-binding domain)
contig_924	transdecoder	five_prime_UTR	996382	996533	.	+	.	ID=BSUD.21728.1.p1.utr5p1;Parent=BSUD.21728.1.p1
contig_924	transdecoder	five_prime_UTR	997508	997545	.	+	.	ID=BSUD.21728.1.p1.utr5p2;Parent=BSUD.21728.1.p1
contig_924	transdecoder	exon	996382	996533	.	+	.	ID=BSUD.21728.1.p1.exon1;Parent=BSUD.21728.1.p1
contig_924	transdecoder	exon	997508	997647	.	+	.	ID=BSUD.21728.1.p1.exon2;Parent=BSUD.21728.1.p1
contig_924	transdecoder	CDS	997546	997647	.	+	0	ID=cds.BSUD.21728.1.p1;Parent=BSUD.21728.1.p1
contig_924	transdecoder	exon	1002641	1003874	.	+	.	ID=BSUD.21728.1.p1.exon3;Parent=BSUD.21728.1.p1
contig_924	transdecoder	CDS	1002641	1002829	.	+	0	ID=cds.BSUD.21728.1.p1;Parent=BSUD.21728.1.p1
contig_924	transdecoder	three_prime_UTR	1002830	1003874	.	+	.	ID=BSUD.21728.1.p1.utr3p1;Parent=BSUD.21728.1.p1
contig_924	transdecoder	gene	1011403	1057725	.	-	.	ID=BSUD.21729;Interpro=IPR001590 (Peptidase M12B, ADAM/reprolysin)---IPR024079 (Metallopeptidase, catalytic domain superfamily)---IPR041645 (ADAMTS, cysteine-rich domain 2)
contig_924	transdecoder	mRNA	1011403	1057725	.	-	.	ID=BSUD.21729.1.p1;Parent=BSUD.21729;Interpro=IPR001590 (Peptidase M12B, ADAM/reprolysin)---IPR024079 (Metallopeptidase, catalytic domain superfamily)---IPR041645 (ADAMTS, cysteine-rich domain 2)
contig_924	transdecoder	exon	1057668	1057725	.	-	.	ID=BSUD.21729.1.p1.exon1;Parent=BSUD.21729.1.p1
contig_924	transdecoder	CDS	1057668	1057725	.	-	0	ID=cds.BSUD.21729.1.p1;Parent=BSUD.21729.1.p1
contig_924	transdecoder	exon	1057133	1057338	.	-	.	ID=BSUD.21729.1.p1.exon2;Parent=BSUD.21729.1.p1
contig_924	transdecoder	CDS	1057133	1057338	.	-	2	ID=cds.BSUD.21729.1.p1;Parent=BSUD.21729.1.p1
contig_924	transdecoder	exon	1056394	1056489	.	-	.	ID=BSUD.21729.1.p1.exon3;Parent=BSUD.21729.1.p1
contig_924	transdecoder	CDS	1056394	1056489	.	-	0	ID=cds.BSUD.21729.1.p1;Parent=BSUD.21729.1.p1
contig_924	transdecoder	exon	1055569	1055750	.	-	.	ID=BSUD.21729.1.p1.exon4;Parent=BSUD.21729.1.p1
contig_924	transdecoder	CDS	1055569	1055750	.	-	0	ID=cds.BSUD.21729.1.p1;Parent=BSUD.21729.1.p1
contig_924	transdecoder	exon	1036986	1037158	.	-	.	ID=BSUD.21729.1.p1.exon5;Parent=BSUD.21729.1.p1
contig_924	transdecoder	CDS	1036986	1037158	.	-	1	ID=cds.BSUD.21729.1.p1;Parent=BSUD.21729.1.p1
contig_924	transdecoder	exon	1032182	1032540	.	-	.	ID=BSUD.21729.1.p1.exon6;Parent=BSUD.21729.1.p1
contig_924	transdecoder	CDS	1032182	1032540	.	-	2	ID=cds.BSUD.21729.1.p1;Parent=BSUD.21729.1.p1
contig_924	transdecoder	exon	1031044	1031133	.	-	.	ID=BSUD.21729.1.p1.exon7;Parent=BSUD.21729.1.p1
contig_924	transdecoder	CDS	1031044	1031133	.	-	0	ID=cds.BSUD.21729.1.p1;Parent=BSUD.21729.1.p1
contig_924	transdecoder	exon	1029586	1029657	.	-	.	ID=BSUD.21729.1.p1.exon8;Parent=BSUD.21729.1.p1
contig_924	transdecoder	CDS	1029586	1029657	.	-	0	ID=cds.BSUD.21729.1.p1;Parent=BSUD.21729.1.p1
contig_924	transdecoder	exon	1028096	1028256	.	-	.	ID=BSUD.21729.1.p1.exon9;Parent=BSUD.21729.1.p1
contig_924	transdecoder	CDS	1028096	1028256	.	-	0	ID=cds.BSUD.21729.1.p1;Parent=BSUD.21729.1.p1
contig_924	transdecoder	exon	1027861	1027913	.	-	.	ID=BSUD.21729.1.p1.exon10;Parent=BSUD.21729.1.p1
contig_924	transdecoder	CDS	1027861	1027913	.	-	1	ID=cds.BSUD.21729.1.p1;Parent=BSUD.21729.1.p1
contig_924	transdecoder	exon	1027124	1027253	.	-	.	ID=BSUD.21729.1.p1.exon11;Parent=BSUD.21729.1.p1
contig_924	transdecoder	CDS	1027124	1027253	.	-	2	ID=cds.BSUD.21729.1.p1;Parent=BSUD.21729.1.p1
contig_924	transdecoder	exon	1026366	1026512	.	-	.	ID=BSUD.21729.1.p1.exon12;Parent=BSUD.21729.1.p1
contig_924	transdecoder	CDS	1026366	1026512	.	-	1	ID=cds.BSUD.21729.1.p1;Parent=BSUD.21729.1.p1
contig_924	transdecoder	exon	1025530	1025665	.	-	.	ID=BSUD.21729.1.p1.exon13;Parent=BSUD.21729.1.p1
contig_924	transdecoder	CDS	1025530	1025665	.	-	1	ID=cds.BSUD.21729.1.p1;Parent=BSUD.21729.1.p1
contig_924	transdecoder	exon	1011403	1011514	.	-	.	ID=BSUD.21729.1.p1.exon14;Parent=BSUD.21729.1.p1
contig_924	transdecoder	CDS	1011404	1011514	.	-	0	ID=cds.BSUD.21729.1.p1;Parent=BSUD.21729.1.p1
contig_924	tRNAscan-SE	pseudogene_tRNA	1048104	1048171	33.0	+	.	ID=contig_924.trna3;Name=contig_924.tRNA3-GluTTC;isotype=Glu;anticodon=TTC;gene_biotype=pseudogene
contig_924	tRNAscan-SE	exon	1048104	1048171	.	+	.	ID=contig_924.trna3.exon1;Parent=contig_924.trna3
contig_924	transdecoder	gene	1068090	1102053	.	+	.	ID=BSUD.21730;Interpro=IPR001876 (Zinc finger, RanBP2-type)---IPR013913 (Nucleoporin Nup153, N-terminal)---IPR026054 (Nuclear pore complex protein)---IPR036443 (Zinc finger, RanBP2-type superfamily)
contig_924	transdecoder	mRNA	1068090	1101554	.	+	.	ID=BSUD.21730.1.p1;Parent=BSUD.21730;Interpro=IPR001876 (Zinc finger, RanBP2-type)---IPR013913 (Nucleoporin Nup153, N-terminal)---IPR026054 (Nuclear pore complex protein)---IPR036443 (Zinc finger, RanBP2-type superfamily)
contig_924	transdecoder	five_prime_UTR	1068090	1068217	.	+	.	ID=BSUD.21730.1.p1.utr5p1;Parent=BSUD.21730.1.p1
contig_924	transdecoder	exon	1068090	1068292	.	+	.	ID=BSUD.21730.1.p1.exon1;Parent=BSUD.21730.1.p1
contig_924	transdecoder	CDS	1068218	1068292	.	+	0	ID=cds.BSUD.21730.1.p1;Parent=BSUD.21730.1.p1
contig_924	transdecoder	exon	1073164	1073277	.	+	.	ID=BSUD.21730.1.p1.exon2;Parent=BSUD.21730.1.p1
contig_924	transdecoder	CDS	1073164	1073277	.	+	0	ID=cds.BSUD.21730.1.p1;Parent=BSUD.21730.1.p1
contig_924	transdecoder	exon	1073390	1073552	.	+	.	ID=BSUD.21730.1.p1.exon3;Parent=BSUD.21730.1.p1
contig_924	transdecoder	CDS	1073390	1073552	.	+	0	ID=cds.BSUD.21730.1.p1;Parent=BSUD.21730.1.p1
contig_924	transdecoder	exon	1073654	1073770	.	+	.	ID=BSUD.21730.1.p1.exon4;Parent=BSUD.21730.1.p1
contig_924	transdecoder	CDS	1073654	1073770	.	+	2	ID=cds.BSUD.21730.1.p1;Parent=BSUD.21730.1.p1
contig_924	transdecoder	exon	1075183	1075329	.	+	.	ID=BSUD.21730.1.p1.exon5;Parent=BSUD.21730.1.p1
contig_924	transdecoder	CDS	1075183	1075329	.	+	2	ID=cds.BSUD.21730.1.p1;Parent=BSUD.21730.1.p1
contig_924	transdecoder	exon	1075498	1075610	.	+	.	ID=BSUD.21730.1.p1.exon6;Parent=BSUD.21730.1.p1
contig_924	transdecoder	CDS	1075498	1075610	.	+	2	ID=cds.BSUD.21730.1.p1;Parent=BSUD.21730.1.p1
contig_924	transdecoder	exon	1076004	1076120	.	+	.	ID=BSUD.21730.1.p1.exon7;Parent=BSUD.21730.1.p1
contig_924	transdecoder	CDS	1076004	1076120	.	+	0	ID=cds.BSUD.21730.1.p1;Parent=BSUD.21730.1.p1
contig_924	transdecoder	exon	1076228	1076350	.	+	.	ID=BSUD.21730.1.p1.exon8;Parent=BSUD.21730.1.p1
contig_924	transdecoder	CDS	1076228	1076350	.	+	0	ID=cds.BSUD.21730.1.p1;Parent=BSUD.21730.1.p1
contig_924	transdecoder	exon	1077169	1077222	.	+	.	ID=BSUD.21730.1.p1.exon9;Parent=BSUD.21730.1.p1
contig_924	transdecoder	CDS	1077169	1077222	.	+	0	ID=cds.BSUD.21730.1.p1;Parent=BSUD.21730.1.p1
contig_924	transdecoder	exon	1077593	1077655	.	+	.	ID=BSUD.21730.1.p1.exon10;Parent=BSUD.21730.1.p1
contig_924	transdecoder	CDS	1077593	1077655	.	+	0	ID=cds.BSUD.21730.1.p1;Parent=BSUD.21730.1.p1
contig_924	transdecoder	exon	1077871	1078044	.	+	.	ID=BSUD.21730.1.p1.exon11;Parent=BSUD.21730.1.p1
contig_924	transdecoder	CDS	1077871	1078044	.	+	0	ID=cds.BSUD.21730.1.p1;Parent=BSUD.21730.1.p1
contig_924	transdecoder	exon	1078472	1078591	.	+	.	ID=BSUD.21730.1.p1.exon12;Parent=BSUD.21730.1.p1
contig_924	transdecoder	CDS	1078472	1078591	.	+	0	ID=cds.BSUD.21730.1.p1;Parent=BSUD.21730.1.p1
contig_924	transdecoder	exon	1078795	1079010	.	+	.	ID=BSUD.21730.1.p1.exon13;Parent=BSUD.21730.1.p1
contig_924	transdecoder	CDS	1078795	1079010	.	+	0	ID=cds.BSUD.21730.1.p1;Parent=BSUD.21730.1.p1
contig_924	transdecoder	exon	1079112	1079298	.	+	.	ID=BSUD.21730.1.p1.exon14;Parent=BSUD.21730.1.p1
contig_924	transdecoder	CDS	1079112	1079298	.	+	0	ID=cds.BSUD.21730.1.p1;Parent=BSUD.21730.1.p1
contig_924	transdecoder	exon	1089239	1089382	.	+	.	ID=BSUD.21730.1.p1.exon15;Parent=BSUD.21730.1.p1
contig_924	transdecoder	CDS	1089239	1089382	.	+	2	ID=cds.BSUD.21730.1.p1;Parent=BSUD.21730.1.p1
contig_924	transdecoder	exon	1089506	1089556	.	+	.	ID=BSUD.21730.1.p1.exon16;Parent=BSUD.21730.1.p1
contig_924	transdecoder	CDS	1089506	1089556	.	+	2	ID=cds.BSUD.21730.1.p1;Parent=BSUD.21730.1.p1
contig_924	transdecoder	exon	1089926	1090051	.	+	.	ID=BSUD.21730.1.p1.exon17;Parent=BSUD.21730.1.p1
contig_924	transdecoder	CDS	1089926	1090051	.	+	2	ID=cds.BSUD.21730.1.p1;Parent=BSUD.21730.1.p1
contig_924	transdecoder	exon	1092705	1092890	.	+	.	ID=BSUD.21730.1.p1.exon18;Parent=BSUD.21730.1.p1
contig_924	transdecoder	CDS	1092705	1092890	.	+	2	ID=cds.BSUD.21730.1.p1;Parent=BSUD.21730.1.p1
contig_924	transdecoder	exon	1093013	1093159	.	+	.	ID=BSUD.21730.1.p1.exon19;Parent=BSUD.21730.1.p1
contig_924	transdecoder	CDS	1093013	1093159	.	+	2	ID=cds.BSUD.21730.1.p1;Parent=BSUD.21730.1.p1
contig_924	transdecoder	exon	1093245	1094129	.	+	.	ID=BSUD.21730.1.p1.exon20;Parent=BSUD.21730.1.p1
contig_924	transdecoder	CDS	1093245	1094129	.	+	2	ID=cds.BSUD.21730.1.p1;Parent=BSUD.21730.1.p1
contig_924	transdecoder	exon	1094235	1094354	.	+	.	ID=BSUD.21730.1.p1.exon21;Parent=BSUD.21730.1.p1
contig_924	transdecoder	CDS	1094235	1094354	.	+	2	ID=cds.BSUD.21730.1.p1;Parent=BSUD.21730.1.p1
contig_924	transdecoder	exon	1094447	1094533	.	+	.	ID=BSUD.21730.1.p1.exon22;Parent=BSUD.21730.1.p1
contig_924	transdecoder	CDS	1094447	1094533	.	+	2	ID=cds.BSUD.21730.1.p1;Parent=BSUD.21730.1.p1
contig_924	transdecoder	exon	1095342	1095545	.	+	.	ID=BSUD.21730.1.p1.exon23;Parent=BSUD.21730.1.p1
contig_924	transdecoder	CDS	1095342	1095545	.	+	2	ID=cds.BSUD.21730.1.p1;Parent=BSUD.21730.1.p1
contig_924	transdecoder	exon	1095649	1095740	.	+	.	ID=BSUD.21730.1.p1.exon24;Parent=BSUD.21730.1.p1
contig_924	transdecoder	CDS	1095649	1095740	.	+	2	ID=cds.BSUD.21730.1.p1;Parent=BSUD.21730.1.p1
contig_924	transdecoder	exon	1095899	1095978	.	+	.	ID=BSUD.21730.1.p1.exon25;Parent=BSUD.21730.1.p1
contig_924	transdecoder	CDS	1095899	1095978	.	+	0	ID=cds.BSUD.21730.1.p1;Parent=BSUD.21730.1.p1
contig_924	transdecoder	exon	1099730	1101554	.	+	.	ID=BSUD.21730.1.p1.exon26;Parent=BSUD.21730.1.p1
contig_924	transdecoder	CDS	1099730	1099781	.	+	1	ID=cds.BSUD.21730.1.p1;Parent=BSUD.21730.1.p1
contig_924	transdecoder	three_prime_UTR	1099782	1101554	.	+	.	ID=BSUD.21730.1.p1.utr3p1;Parent=BSUD.21730.1.p1
contig_924	transdecoder	mRNA	1068090	1102053	.	+	.	ID=BSUD.21730.2.p1;Parent=BSUD.21730;Interpro=IPR001876 (Zinc finger, RanBP2-type)---IPR013913 (Nucleoporin Nup153, N-terminal)---IPR026054 (Nuclear pore complex protein)---IPR036443 (Zinc finger, RanBP2-type superfamily)
contig_924	transdecoder	five_prime_UTR	1068090	1068217	.	+	.	ID=BSUD.21730.2.p1.utr5p1;Parent=BSUD.21730.2.p1
contig_924	transdecoder	exon	1068090	1068292	.	+	.	ID=BSUD.21730.2.p1.exon1;Parent=BSUD.21730.2.p1
contig_924	transdecoder	CDS	1068218	1068292	.	+	0	ID=cds.BSUD.21730.2.p1;Parent=BSUD.21730.2.p1
contig_924	transdecoder	exon	1073164	1073277	.	+	.	ID=BSUD.21730.2.p1.exon2;Parent=BSUD.21730.2.p1
contig_924	transdecoder	CDS	1073164	1073277	.	+	0	ID=cds.BSUD.21730.2.p1;Parent=BSUD.21730.2.p1
contig_924	transdecoder	exon	1073390	1073552	.	+	.	ID=BSUD.21730.2.p1.exon3;Parent=BSUD.21730.2.p1
contig_924	transdecoder	CDS	1073390	1073552	.	+	0	ID=cds.BSUD.21730.2.p1;Parent=BSUD.21730.2.p1
contig_924	transdecoder	exon	1073654	1073770	.	+	.	ID=BSUD.21730.2.p1.exon4;Parent=BSUD.21730.2.p1
contig_924	transdecoder	CDS	1073654	1073770	.	+	2	ID=cds.BSUD.21730.2.p1;Parent=BSUD.21730.2.p1
contig_924	transdecoder	exon	1075237	1075329	.	+	.	ID=BSUD.21730.2.p1.exon5;Parent=BSUD.21730.2.p1
contig_924	transdecoder	CDS	1075237	1075329	.	+	2	ID=cds.BSUD.21730.2.p1;Parent=BSUD.21730.2.p1
contig_924	transdecoder	exon	1075498	1075610	.	+	.	ID=BSUD.21730.2.p1.exon6;Parent=BSUD.21730.2.p1
contig_924	transdecoder	CDS	1075498	1075610	.	+	2	ID=cds.BSUD.21730.2.p1;Parent=BSUD.21730.2.p1
contig_924	transdecoder	exon	1076004	1076120	.	+	.	ID=BSUD.21730.2.p1.exon7;Parent=BSUD.21730.2.p1
contig_924	transdecoder	CDS	1076004	1076120	.	+	0	ID=cds.BSUD.21730.2.p1;Parent=BSUD.21730.2.p1
contig_924	transdecoder	exon	1076228	1076350	.	+	.	ID=BSUD.21730.2.p1.exon8;Parent=BSUD.21730.2.p1
contig_924	transdecoder	CDS	1076228	1076350	.	+	0	ID=cds.BSUD.21730.2.p1;Parent=BSUD.21730.2.p1
contig_924	transdecoder	exon	1077169	1077222	.	+	.	ID=BSUD.21730.2.p1.exon9;Parent=BSUD.21730.2.p1
contig_924	transdecoder	CDS	1077169	1077222	.	+	0	ID=cds.BSUD.21730.2.p1;Parent=BSUD.21730.2.p1
contig_924	transdecoder	exon	1077593	1077655	.	+	.	ID=BSUD.21730.2.p1.exon10;Parent=BSUD.21730.2.p1
contig_924	transdecoder	CDS	1077593	1077655	.	+	0	ID=cds.BSUD.21730.2.p1;Parent=BSUD.21730.2.p1
contig_924	transdecoder	exon	1077871	1078005	.	+	.	ID=BSUD.21730.2.p1.exon11;Parent=BSUD.21730.2.p1
contig_924	transdecoder	CDS	1077871	1078005	.	+	0	ID=cds.BSUD.21730.2.p1;Parent=BSUD.21730.2.p1
contig_924	transdecoder	exon	1078472	1078591	.	+	.	ID=BSUD.21730.2.p1.exon12;Parent=BSUD.21730.2.p1
contig_924	transdecoder	CDS	1078472	1078591	.	+	0	ID=cds.BSUD.21730.2.p1;Parent=BSUD.21730.2.p1
contig_924	transdecoder	exon	1078795	1079010	.	+	.	ID=BSUD.21730.2.p1.exon13;Parent=BSUD.21730.2.p1
contig_924	transdecoder	CDS	1078795	1079010	.	+	0	ID=cds.BSUD.21730.2.p1;Parent=BSUD.21730.2.p1
contig_924	transdecoder	exon	1079112	1079298	.	+	.	ID=BSUD.21730.2.p1.exon14;Parent=BSUD.21730.2.p1
contig_924	transdecoder	CDS	1079112	1079298	.	+	0	ID=cds.BSUD.21730.2.p1;Parent=BSUD.21730.2.p1
contig_924	transdecoder	exon	1089239	1089382	.	+	.	ID=BSUD.21730.2.p1.exon15;Parent=BSUD.21730.2.p1
contig_924	transdecoder	CDS	1089239	1089382	.	+	2	ID=cds.BSUD.21730.2.p1;Parent=BSUD.21730.2.p1
contig_924	transdecoder	exon	1089506	1089556	.	+	.	ID=BSUD.21730.2.p1.exon16;Parent=BSUD.21730.2.p1
contig_924	transdecoder	CDS	1089506	1089556	.	+	2	ID=cds.BSUD.21730.2.p1;Parent=BSUD.21730.2.p1
contig_924	transdecoder	exon	1089926	1090051	.	+	.	ID=BSUD.21730.2.p1.exon17;Parent=BSUD.21730.2.p1
contig_924	transdecoder	CDS	1089926	1090051	.	+	2	ID=cds.BSUD.21730.2.p1;Parent=BSUD.21730.2.p1
contig_924	transdecoder	exon	1092705	1092890	.	+	.	ID=BSUD.21730.2.p1.exon18;Parent=BSUD.21730.2.p1
contig_924	transdecoder	CDS	1092705	1092890	.	+	2	ID=cds.BSUD.21730.2.p1;Parent=BSUD.21730.2.p1
contig_924	transdecoder	exon	1093013	1093159	.	+	.	ID=BSUD.21730.2.p1.exon19;Parent=BSUD.21730.2.p1
contig_924	transdecoder	CDS	1093013	1093159	.	+	2	ID=cds.BSUD.21730.2.p1;Parent=BSUD.21730.2.p1
contig_924	transdecoder	exon	1093245	1094129	.	+	.	ID=BSUD.21730.2.p1.exon20;Parent=BSUD.21730.2.p1
contig_924	transdecoder	CDS	1093245	1094129	.	+	2	ID=cds.BSUD.21730.2.p1;Parent=BSUD.21730.2.p1
contig_924	transdecoder	exon	1094235	1094354	.	+	.	ID=BSUD.21730.2.p1.exon21;Parent=BSUD.21730.2.p1
contig_924	transdecoder	CDS	1094235	1094354	.	+	2	ID=cds.BSUD.21730.2.p1;Parent=BSUD.21730.2.p1
contig_924	transdecoder	exon	1094447	1094533	.	+	.	ID=BSUD.21730.2.p1.exon22;Parent=BSUD.21730.2.p1
contig_924	transdecoder	CDS	1094447	1094533	.	+	2	ID=cds.BSUD.21730.2.p1;Parent=BSUD.21730.2.p1
contig_924	transdecoder	exon	1095342	1095545	.	+	.	ID=BSUD.21730.2.p1.exon23;Parent=BSUD.21730.2.p1
contig_924	transdecoder	CDS	1095342	1095545	.	+	2	ID=cds.BSUD.21730.2.p1;Parent=BSUD.21730.2.p1
contig_924	transdecoder	exon	1095649	1095740	.	+	.	ID=BSUD.21730.2.p1.exon24;Parent=BSUD.21730.2.p1
contig_924	transdecoder	CDS	1095649	1095740	.	+	2	ID=cds.BSUD.21730.2.p1;Parent=BSUD.21730.2.p1
contig_924	transdecoder	exon	1095899	1095978	.	+	.	ID=BSUD.21730.2.p1.exon25;Parent=BSUD.21730.2.p1
contig_924	transdecoder	CDS	1095899	1095978	.	+	0	ID=cds.BSUD.21730.2.p1;Parent=BSUD.21730.2.p1
contig_924	transdecoder	exon	1099730	1102053	.	+	.	ID=BSUD.21730.2.p1.exon26;Parent=BSUD.21730.2.p1
contig_924	transdecoder	CDS	1099730	1099781	.	+	1	ID=cds.BSUD.21730.2.p1;Parent=BSUD.21730.2.p1
contig_924	transdecoder	three_prime_UTR	1099782	1102053	.	+	.	ID=BSUD.21730.2.p1.utr3p1;Parent=BSUD.21730.2.p1
contig_924	transdecoder	mRNA	1068110	1101554	.	+	.	ID=BSUD.21730.3.p1;Parent=BSUD.21730;Interpro=IPR001876 (Zinc finger, RanBP2-type)---IPR013913 (Nucleoporin Nup153, N-terminal)---IPR026054 (Nuclear pore complex protein)---IPR036443 (Zinc finger, RanBP2-type superfamily)
contig_924	transdecoder	five_prime_UTR	1068110	1068217	.	+	.	ID=BSUD.21730.3.p1.utr5p1;Parent=BSUD.21730.3.p1
contig_924	transdecoder	exon	1068110	1068292	.	+	.	ID=BSUD.21730.3.p1.exon1;Parent=BSUD.21730.3.p1
contig_924	transdecoder	CDS	1068218	1068292	.	+	0	ID=cds.BSUD.21730.3.p1;Parent=BSUD.21730.3.p1
contig_924	transdecoder	exon	1073164	1073277	.	+	.	ID=BSUD.21730.3.p1.exon2;Parent=BSUD.21730.3.p1
contig_924	transdecoder	CDS	1073164	1073277	.	+	0	ID=cds.BSUD.21730.3.p1;Parent=BSUD.21730.3.p1
contig_924	transdecoder	exon	1073390	1073552	.	+	.	ID=BSUD.21730.3.p1.exon3;Parent=BSUD.21730.3.p1
contig_924	transdecoder	CDS	1073390	1073552	.	+	0	ID=cds.BSUD.21730.3.p1;Parent=BSUD.21730.3.p1
contig_924	transdecoder	exon	1073654	1073770	.	+	.	ID=BSUD.21730.3.p1.exon4;Parent=BSUD.21730.3.p1
contig_924	transdecoder	CDS	1073654	1073770	.	+	2	ID=cds.BSUD.21730.3.p1;Parent=BSUD.21730.3.p1
contig_924	transdecoder	exon	1075237	1075329	.	+	.	ID=BSUD.21730.3.p1.exon5;Parent=BSUD.21730.3.p1
contig_924	transdecoder	CDS	1075237	1075329	.	+	2	ID=cds.BSUD.21730.3.p1;Parent=BSUD.21730.3.p1
contig_924	transdecoder	exon	1075498	1075610	.	+	.	ID=BSUD.21730.3.p1.exon6;Parent=BSUD.21730.3.p1
contig_924	transdecoder	CDS	1075498	1075610	.	+	2	ID=cds.BSUD.21730.3.p1;Parent=BSUD.21730.3.p1
contig_924	transdecoder	exon	1076004	1076120	.	+	.	ID=BSUD.21730.3.p1.exon7;Parent=BSUD.21730.3.p1
contig_924	transdecoder	CDS	1076004	1076120	.	+	0	ID=cds.BSUD.21730.3.p1;Parent=BSUD.21730.3.p1
contig_924	transdecoder	exon	1076228	1076350	.	+	.	ID=BSUD.21730.3.p1.exon8;Parent=BSUD.21730.3.p1
contig_924	transdecoder	CDS	1076228	1076350	.	+	0	ID=cds.BSUD.21730.3.p1;Parent=BSUD.21730.3.p1
contig_924	transdecoder	exon	1077169	1077222	.	+	.	ID=BSUD.21730.3.p1.exon9;Parent=BSUD.21730.3.p1
contig_924	transdecoder	CDS	1077169	1077222	.	+	0	ID=cds.BSUD.21730.3.p1;Parent=BSUD.21730.3.p1
contig_924	transdecoder	exon	1077593	1077655	.	+	.	ID=BSUD.21730.3.p1.exon10;Parent=BSUD.21730.3.p1
contig_924	transdecoder	CDS	1077593	1077655	.	+	0	ID=cds.BSUD.21730.3.p1;Parent=BSUD.21730.3.p1
contig_924	transdecoder	exon	1077871	1078044	.	+	.	ID=BSUD.21730.3.p1.exon11;Parent=BSUD.21730.3.p1
contig_924	transdecoder	CDS	1077871	1078044	.	+	0	ID=cds.BSUD.21730.3.p1;Parent=BSUD.21730.3.p1
contig_924	transdecoder	exon	1078472	1078591	.	+	.	ID=BSUD.21730.3.p1.exon12;Parent=BSUD.21730.3.p1
contig_924	transdecoder	CDS	1078472	1078591	.	+	0	ID=cds.BSUD.21730.3.p1;Parent=BSUD.21730.3.p1
contig_924	transdecoder	exon	1078795	1079010	.	+	.	ID=BSUD.21730.3.p1.exon13;Parent=BSUD.21730.3.p1
contig_924	transdecoder	CDS	1078795	1079010	.	+	0	ID=cds.BSUD.21730.3.p1;Parent=BSUD.21730.3.p1
contig_924	transdecoder	exon	1079112	1079298	.	+	.	ID=BSUD.21730.3.p1.exon14;Parent=BSUD.21730.3.p1
contig_924	transdecoder	CDS	1079112	1079298	.	+	0	ID=cds.BSUD.21730.3.p1;Parent=BSUD.21730.3.p1
contig_924	transdecoder	exon	1089239	1089382	.	+	.	ID=BSUD.21730.3.p1.exon15;Parent=BSUD.21730.3.p1
contig_924	transdecoder	CDS	1089239	1089382	.	+	2	ID=cds.BSUD.21730.3.p1;Parent=BSUD.21730.3.p1
contig_924	transdecoder	exon	1089506	1089556	.	+	.	ID=BSUD.21730.3.p1.exon16;Parent=BSUD.21730.3.p1
contig_924	transdecoder	CDS	1089506	1089556	.	+	2	ID=cds.BSUD.21730.3.p1;Parent=BSUD.21730.3.p1
contig_924	transdecoder	exon	1089926	1090051	.	+	.	ID=BSUD.21730.3.p1.exon17;Parent=BSUD.21730.3.p1
contig_924	transdecoder	CDS	1089926	1090051	.	+	2	ID=cds.BSUD.21730.3.p1;Parent=BSUD.21730.3.p1
contig_924	transdecoder	exon	1092705	1092890	.	+	.	ID=BSUD.21730.3.p1.exon18;Parent=BSUD.21730.3.p1
contig_924	transdecoder	CDS	1092705	1092890	.	+	2	ID=cds.BSUD.21730.3.p1;Parent=BSUD.21730.3.p1
contig_924	transdecoder	exon	1093013	1093159	.	+	.	ID=BSUD.21730.3.p1.exon19;Parent=BSUD.21730.3.p1
contig_924	transdecoder	CDS	1093013	1093159	.	+	2	ID=cds.BSUD.21730.3.p1;Parent=BSUD.21730.3.p1
contig_924	transdecoder	exon	1093245	1094129	.	+	.	ID=BSUD.21730.3.p1.exon20;Parent=BSUD.21730.3.p1
contig_924	transdecoder	CDS	1093245	1094129	.	+	2	ID=cds.BSUD.21730.3.p1;Parent=BSUD.21730.3.p1
contig_924	transdecoder	exon	1094235	1094354	.	+	.	ID=BSUD.21730.3.p1.exon21;Parent=BSUD.21730.3.p1
contig_924	transdecoder	CDS	1094235	1094354	.	+	2	ID=cds.BSUD.21730.3.p1;Parent=BSUD.21730.3.p1
contig_924	transdecoder	exon	1094447	1094533	.	+	.	ID=BSUD.21730.3.p1.exon22;Parent=BSUD.21730.3.p1
contig_924	transdecoder	CDS	1094447	1094533	.	+	2	ID=cds.BSUD.21730.3.p1;Parent=BSUD.21730.3.p1
contig_924	transdecoder	exon	1095342	1095545	.	+	.	ID=BSUD.21730.3.p1.exon23;Parent=BSUD.21730.3.p1
contig_924	transdecoder	CDS	1095342	1095545	.	+	2	ID=cds.BSUD.21730.3.p1;Parent=BSUD.21730.3.p1
contig_924	transdecoder	exon	1095649	1095740	.	+	.	ID=BSUD.21730.3.p1.exon24;Parent=BSUD.21730.3.p1
contig_924	transdecoder	CDS	1095649	1095740	.	+	2	ID=cds.BSUD.21730.3.p1;Parent=BSUD.21730.3.p1
contig_924	transdecoder	exon	1095899	1095978	.	+	.	ID=BSUD.21730.3.p1.exon25;Parent=BSUD.21730.3.p1
contig_924	transdecoder	CDS	1095899	1095978	.	+	0	ID=cds.BSUD.21730.3.p1;Parent=BSUD.21730.3.p1
contig_924	transdecoder	exon	1099730	1101554	.	+	.	ID=BSUD.21730.3.p1.exon26;Parent=BSUD.21730.3.p1
contig_924	transdecoder	CDS	1099730	1099781	.	+	1	ID=cds.BSUD.21730.3.p1;Parent=BSUD.21730.3.p1
contig_924	transdecoder	three_prime_UTR	1099782	1101554	.	+	.	ID=BSUD.21730.3.p1.utr3p1;Parent=BSUD.21730.3.p1
contig_924	transdecoder	gene	1104028	1253229	.	+	.	ID=BSUD.21731;Interpro=IPR000433 (Zinc finger, ZZ-type)---IPR011992 (EF-hand domain pair)---IPR015153 (EF-hand domain, type 1)---IPR015154 (EF-hand domain, type 2)---IPR043145 (Zinc finger, ZZ-type superfamily)
contig_924	transdecoder	mRNA	1104028	1249554	.	+	.	ID=BSUD.21731.1.p1;Parent=BSUD.21731;Interpro=IPR000433 (Zinc finger, ZZ-type)---IPR011992 (EF-hand domain pair)---IPR015153 (EF-hand domain, type 1)---IPR015154 (EF-hand domain, type 2)---IPR043145 (Zinc finger, ZZ-type superfamily)
contig_924	transdecoder	five_prime_UTR	1104028	1104279	.	+	.	ID=BSUD.21731.1.p1.utr5p1;Parent=BSUD.21731.1.p1
contig_924	transdecoder	five_prime_UTR	1143506	1143729	.	+	.	ID=BSUD.21731.1.p1.utr5p2;Parent=BSUD.21731.1.p1
contig_924	transdecoder	exon	1104028	1104279	.	+	.	ID=BSUD.21731.1.p1.exon1;Parent=BSUD.21731.1.p1
contig_924	transdecoder	exon	1143506	1143805	.	+	.	ID=BSUD.21731.1.p1.exon2;Parent=BSUD.21731.1.p1
contig_924	transdecoder	CDS	1143730	1143805	.	+	0	ID=cds.BSUD.21731.1.p1;Parent=BSUD.21731.1.p1
contig_924	transdecoder	exon	1151178	1151279	.	+	.	ID=BSUD.21731.1.p1.exon3;Parent=BSUD.21731.1.p1
contig_924	transdecoder	CDS	1151178	1151279	.	+	2	ID=cds.BSUD.21731.1.p1;Parent=BSUD.21731.1.p1
contig_924	transdecoder	exon	1152889	1152969	.	+	.	ID=BSUD.21731.1.p1.exon4;Parent=BSUD.21731.1.p1
contig_924	transdecoder	CDS	1152889	1152969	.	+	2	ID=cds.BSUD.21731.1.p1;Parent=BSUD.21731.1.p1
contig_924	transdecoder	exon	1164237	1164450	.	+	.	ID=BSUD.21731.1.p1.exon5;Parent=BSUD.21731.1.p1
contig_924	transdecoder	CDS	1164237	1164450	.	+	2	ID=cds.BSUD.21731.1.p1;Parent=BSUD.21731.1.p1
contig_924	transdecoder	exon	1166748	1166833	.	+	.	ID=BSUD.21731.1.p1.exon6;Parent=BSUD.21731.1.p1
contig_924	transdecoder	CDS	1166748	1166833	.	+	1	ID=cds.BSUD.21731.1.p1;Parent=BSUD.21731.1.p1
contig_924	transdecoder	exon	1167949	1168100	.	+	.	ID=BSUD.21731.1.p1.exon7;Parent=BSUD.21731.1.p1
contig_924	transdecoder	CDS	1167949	1168100	.	+	2	ID=cds.BSUD.21731.1.p1;Parent=BSUD.21731.1.p1
contig_924	transdecoder	exon	1169156	1169261	.	+	.	ID=BSUD.21731.1.p1.exon8;Parent=BSUD.21731.1.p1
contig_924	transdecoder	CDS	1169156	1169261	.	+	0	ID=cds.BSUD.21731.1.p1;Parent=BSUD.21731.1.p1
contig_924	transdecoder	exon	1170317	1170483	.	+	.	ID=BSUD.21731.1.p1.exon9;Parent=BSUD.21731.1.p1
contig_924	transdecoder	CDS	1170317	1170483	.	+	2	ID=cds.BSUD.21731.1.p1;Parent=BSUD.21731.1.p1
contig_924	transdecoder	exon	1170692	1170822	.	+	.	ID=BSUD.21731.1.p1.exon10;Parent=BSUD.21731.1.p1
contig_924	transdecoder	CDS	1170692	1170822	.	+	0	ID=cds.BSUD.21731.1.p1;Parent=BSUD.21731.1.p1
contig_924	transdecoder	exon	1171533	1171619	.	+	.	ID=BSUD.21731.1.p1.exon11;Parent=BSUD.21731.1.p1
contig_924	transdecoder	CDS	1171533	1171619	.	+	1	ID=cds.BSUD.21731.1.p1;Parent=BSUD.21731.1.p1
contig_924	transdecoder	exon	1172921	1173023	.	+	.	ID=BSUD.21731.1.p1.exon12;Parent=BSUD.21731.1.p1
contig_924	transdecoder	CDS	1172921	1173023	.	+	1	ID=cds.BSUD.21731.1.p1;Parent=BSUD.21731.1.p1
contig_924	transdecoder	exon	1235170	1235255	.	+	.	ID=BSUD.21731.1.p1.exon13;Parent=BSUD.21731.1.p1
contig_924	transdecoder	CDS	1235170	1235255	.	+	0	ID=cds.BSUD.21731.1.p1;Parent=BSUD.21731.1.p1
contig_924	transdecoder	exon	1240653	1240863	.	+	.	ID=BSUD.21731.1.p1.exon14;Parent=BSUD.21731.1.p1
contig_924	transdecoder	CDS	1240653	1240863	.	+	1	ID=cds.BSUD.21731.1.p1;Parent=BSUD.21731.1.p1
contig_924	transdecoder	exon	1241430	1241538	.	+	.	ID=BSUD.21731.1.p1.exon15;Parent=BSUD.21731.1.p1
contig_924	transdecoder	CDS	1241430	1241538	.	+	0	ID=cds.BSUD.21731.1.p1;Parent=BSUD.21731.1.p1
contig_924	transdecoder	exon	1242323	1242499	.	+	.	ID=BSUD.21731.1.p1.exon16;Parent=BSUD.21731.1.p1
contig_924	transdecoder	CDS	1242323	1242499	.	+	2	ID=cds.BSUD.21731.1.p1;Parent=BSUD.21731.1.p1
contig_924	transdecoder	exon	1245623	1245670	.	+	.	ID=BSUD.21731.1.p1.exon17;Parent=BSUD.21731.1.p1
contig_924	transdecoder	CDS	1245623	1245670	.	+	2	ID=cds.BSUD.21731.1.p1;Parent=BSUD.21731.1.p1
contig_924	transdecoder	exon	1247276	1247465	.	+	.	ID=BSUD.21731.1.p1.exon18;Parent=BSUD.21731.1.p1
contig_924	transdecoder	CDS	1247276	1247465	.	+	2	ID=cds.BSUD.21731.1.p1;Parent=BSUD.21731.1.p1
contig_924	transdecoder	exon	1248472	1248637	.	+	.	ID=BSUD.21731.1.p1.exon19;Parent=BSUD.21731.1.p1
contig_924	transdecoder	CDS	1248472	1248637	.	+	1	ID=cds.BSUD.21731.1.p1;Parent=BSUD.21731.1.p1
contig_924	transdecoder	exon	1249282	1249554	.	+	.	ID=BSUD.21731.1.p1.exon20;Parent=BSUD.21731.1.p1
contig_924	transdecoder	CDS	1249282	1249419	.	+	0	ID=cds.BSUD.21731.1.p1;Parent=BSUD.21731.1.p1
contig_924	transdecoder	three_prime_UTR	1249420	1249554	.	+	.	ID=BSUD.21731.1.p1.utr3p1;Parent=BSUD.21731.1.p1
contig_924	transdecoder	mRNA	1180885	1253229	.	+	.	ID=BSUD.21731.2.p1;Parent=BSUD.21731;Interpro=IPR000433 (Zinc finger, ZZ-type)---IPR011992 (EF-hand domain pair)---IPR015153 (EF-hand domain, type 1)---IPR015154 (EF-hand domain, type 2)---IPR043145 (Zinc finger, ZZ-type superfamily)
contig_924	transdecoder	five_prime_UTR	1180885	1180995	.	+	.	ID=BSUD.21731.2.p1.utr5p1;Parent=BSUD.21731.2.p1
contig_924	transdecoder	five_prime_UTR	1235170	1235255	.	+	.	ID=BSUD.21731.2.p1.utr5p2;Parent=BSUD.21731.2.p1
contig_924	transdecoder	five_prime_UTR	1240653	1240659	.	+	.	ID=BSUD.21731.2.p1.utr5p3;Parent=BSUD.21731.2.p1
contig_924	transdecoder	exon	1180885	1180995	.	+	.	ID=BSUD.21731.2.p1.exon1;Parent=BSUD.21731.2.p1
contig_924	transdecoder	exon	1235170	1235255	.	+	.	ID=BSUD.21731.2.p1.exon2;Parent=BSUD.21731.2.p1
contig_924	transdecoder	exon	1240653	1240863	.	+	.	ID=BSUD.21731.2.p1.exon3;Parent=BSUD.21731.2.p1
contig_924	transdecoder	CDS	1240660	1240863	.	+	0	ID=cds.BSUD.21731.2.p1;Parent=BSUD.21731.2.p1
contig_924	transdecoder	exon	1241430	1241538	.	+	.	ID=BSUD.21731.2.p1.exon4;Parent=BSUD.21731.2.p1
contig_924	transdecoder	CDS	1241430	1241538	.	+	0	ID=cds.BSUD.21731.2.p1;Parent=BSUD.21731.2.p1
contig_924	transdecoder	exon	1242323	1242499	.	+	.	ID=BSUD.21731.2.p1.exon5;Parent=BSUD.21731.2.p1
contig_924	transdecoder	CDS	1242323	1242499	.	+	2	ID=cds.BSUD.21731.2.p1;Parent=BSUD.21731.2.p1
contig_924	transdecoder	exon	1245623	1245670	.	+	.	ID=BSUD.21731.2.p1.exon6;Parent=BSUD.21731.2.p1
contig_924	transdecoder	CDS	1245623	1245670	.	+	2	ID=cds.BSUD.21731.2.p1;Parent=BSUD.21731.2.p1
contig_924	transdecoder	exon	1247276	1247465	.	+	.	ID=BSUD.21731.2.p1.exon7;Parent=BSUD.21731.2.p1
contig_924	transdecoder	CDS	1247276	1247465	.	+	2	ID=cds.BSUD.21731.2.p1;Parent=BSUD.21731.2.p1
contig_924	transdecoder	exon	1248472	1248637	.	+	.	ID=BSUD.21731.2.p1.exon8;Parent=BSUD.21731.2.p1
contig_924	transdecoder	CDS	1248472	1248637	.	+	1	ID=cds.BSUD.21731.2.p1;Parent=BSUD.21731.2.p1
contig_924	transdecoder	exon	1249282	1253229	.	+	.	ID=BSUD.21731.2.p1.exon9;Parent=BSUD.21731.2.p1
contig_924	transdecoder	CDS	1249282	1249419	.	+	0	ID=cds.BSUD.21731.2.p1;Parent=BSUD.21731.2.p1
contig_924	transdecoder	three_prime_UTR	1249420	1253229	.	+	.	ID=BSUD.21731.2.p1.utr3p1;Parent=BSUD.21731.2.p1
contig_924	transdecoder	mRNA	1214876	1253229	.	+	.	ID=BSUD.21731.3.p1;Parent=BSUD.21731;Interpro=IPR000433 (Zinc finger, ZZ-type)---IPR011992 (EF-hand domain pair)---IPR015153 (EF-hand domain, type 1)---IPR015154 (EF-hand domain, type 2)---IPR043145 (Zinc finger, ZZ-type superfamily)
contig_924	transdecoder	five_prime_UTR	1214876	1214985	.	+	.	ID=BSUD.21731.3.p1.utr5p1;Parent=BSUD.21731.3.p1
contig_924	transdecoder	five_prime_UTR	1228145	1228694	.	+	.	ID=BSUD.21731.3.p1.utr5p2;Parent=BSUD.21731.3.p1
contig_924	transdecoder	exon	1214876	1214985	.	+	.	ID=BSUD.21731.3.p1.exon1;Parent=BSUD.21731.3.p1
contig_924	transdecoder	exon	1228145	1228784	.	+	.	ID=BSUD.21731.3.p1.exon2;Parent=BSUD.21731.3.p1
contig_924	transdecoder	CDS	1228695	1228784	.	+	0	ID=cds.BSUD.21731.3.p1;Parent=BSUD.21731.3.p1
contig_924	transdecoder	exon	1235170	1235255	.	+	.	ID=BSUD.21731.3.p1.exon3;Parent=BSUD.21731.3.p1
contig_924	transdecoder	CDS	1235170	1235255	.	+	0	ID=cds.BSUD.21731.3.p1;Parent=BSUD.21731.3.p1
contig_924	transdecoder	exon	1240653	1240863	.	+	.	ID=BSUD.21731.3.p1.exon4;Parent=BSUD.21731.3.p1
contig_924	transdecoder	CDS	1240653	1240863	.	+	1	ID=cds.BSUD.21731.3.p1;Parent=BSUD.21731.3.p1
contig_924	transdecoder	exon	1241430	1241538	.	+	.	ID=BSUD.21731.3.p1.exon5;Parent=BSUD.21731.3.p1
contig_924	transdecoder	CDS	1241430	1241538	.	+	0	ID=cds.BSUD.21731.3.p1;Parent=BSUD.21731.3.p1
contig_924	transdecoder	exon	1242323	1242499	.	+	.	ID=BSUD.21731.3.p1.exon6;Parent=BSUD.21731.3.p1
contig_924	transdecoder	CDS	1242323	1242499	.	+	2	ID=cds.BSUD.21731.3.p1;Parent=BSUD.21731.3.p1
contig_924	transdecoder	exon	1245623	1245670	.	+	.	ID=BSUD.21731.3.p1.exon7;Parent=BSUD.21731.3.p1
contig_924	transdecoder	CDS	1245623	1245670	.	+	2	ID=cds.BSUD.21731.3.p1;Parent=BSUD.21731.3.p1
contig_924	transdecoder	exon	1247276	1247465	.	+	.	ID=BSUD.21731.3.p1.exon8;Parent=BSUD.21731.3.p1
contig_924	transdecoder	CDS	1247276	1247465	.	+	2	ID=cds.BSUD.21731.3.p1;Parent=BSUD.21731.3.p1
contig_924	transdecoder	exon	1248472	1248637	.	+	.	ID=BSUD.21731.3.p1.exon9;Parent=BSUD.21731.3.p1
contig_924	transdecoder	CDS	1248472	1248637	.	+	1	ID=cds.BSUD.21731.3.p1;Parent=BSUD.21731.3.p1
contig_924	transdecoder	exon	1249282	1253229	.	+	.	ID=BSUD.21731.3.p1.exon10;Parent=BSUD.21731.3.p1
contig_924	transdecoder	CDS	1249282	1249419	.	+	0	ID=cds.BSUD.21731.3.p1;Parent=BSUD.21731.3.p1
contig_924	transdecoder	three_prime_UTR	1249420	1253229	.	+	.	ID=BSUD.21731.3.p1.utr3p1;Parent=BSUD.21731.3.p1
contig_924	tRNAscan-SE	pseudogene_tRNA	1200518	1200589	24.5	-	.	ID=contig_924.trna6;Name=contig_924.tRNA6-UndetNNN;isotype=Undet;anticodon=NNN;gene_biotype=pseudogene
contig_924	tRNAscan-SE	exon	1200518	1200589	.	-	.	ID=contig_924.trna6.exon1;Parent=contig_924.trna6
contig_924	tRNAscan-SE	pseudogene_tRNA	1226802	1226879	36.2	+	.	ID=contig_924.trna4;Name=contig_924.tRNA4-GlyTCC;isotype=Gly;anticodon=TCC;gene_biotype=pseudogene
contig_924	tRNAscan-SE	exon	1226802	1226879	.	+	.	ID=contig_924.trna4.exon1;Parent=contig_924.trna4
contig_924	transdecoder	gene	1253785	1267263	.	-	.	ID=BSUD.21732;Interpro=IPR000629 (ATP-dependent RNA helicase DEAD-box, conserved site)---IPR001650 (Helicase, C-terminal)---IPR011545 (DEAD/DEAH box helicase domain)---IPR014001 (Helicase superfamily 1/2, ATP-binding domain)---IPR014014 (RNA helicase, DEAD-box type, Q motif)---IPR027417 (P-loop containing nucleoside triphosphate hydrolase)
contig_924	transdecoder	mRNA	1253785	1267263	.	-	.	ID=BSUD.21732.1.p1;Parent=BSUD.21732;Interpro=IPR000629 (ATP-dependent RNA helicase DEAD-box, conserved site)---IPR001650 (Helicase, C-terminal)---IPR011545 (DEAD/DEAH box helicase domain)---IPR014001 (Helicase superfamily 1/2, ATP-binding domain)---IPR014014 (RNA helicase, DEAD-box type, Q motif)---IPR027417 (P-loop containing nucleoside triphosphate hydrolase)
contig_924	transdecoder	exon	1267111	1267263	.	-	.	ID=BSUD.21732.1.p1.exon1;Parent=BSUD.21732.1.p1
contig_924	transdecoder	CDS	1267111	1267263	.	-	0	ID=cds.BSUD.21732.1.p1;Parent=BSUD.21732.1.p1
contig_924	transdecoder	exon	1262813	1263188	.	-	.	ID=BSUD.21732.1.p1.exon2;Parent=BSUD.21732.1.p1
contig_924	transdecoder	CDS	1262813	1263188	.	-	0	ID=cds.BSUD.21732.1.p1;Parent=BSUD.21732.1.p1
contig_924	transdecoder	exon	1261210	1261364	.	-	.	ID=BSUD.21732.1.p1.exon3;Parent=BSUD.21732.1.p1
contig_924	transdecoder	CDS	1261210	1261364	.	-	2	ID=cds.BSUD.21732.1.p1;Parent=BSUD.21732.1.p1
contig_924	transdecoder	exon	1260627	1260758	.	-	.	ID=BSUD.21732.1.p1.exon4;Parent=BSUD.21732.1.p1
contig_924	transdecoder	CDS	1260627	1260758	.	-	0	ID=cds.BSUD.21732.1.p1;Parent=BSUD.21732.1.p1
contig_924	transdecoder	exon	1259772	1259882	.	-	.	ID=BSUD.21732.1.p1.exon5;Parent=BSUD.21732.1.p1
contig_924	transdecoder	CDS	1259772	1259882	.	-	0	ID=cds.BSUD.21732.1.p1;Parent=BSUD.21732.1.p1
contig_924	transdecoder	exon	1259267	1259377	.	-	.	ID=BSUD.21732.1.p1.exon6;Parent=BSUD.21732.1.p1
contig_924	transdecoder	CDS	1259267	1259377	.	-	0	ID=cds.BSUD.21732.1.p1;Parent=BSUD.21732.1.p1
contig_924	transdecoder	exon	1258641	1258759	.	-	.	ID=BSUD.21732.1.p1.exon7;Parent=BSUD.21732.1.p1
contig_924	transdecoder	CDS	1258641	1258759	.	-	0	ID=cds.BSUD.21732.1.p1;Parent=BSUD.21732.1.p1
contig_924	transdecoder	exon	1258352	1258476	.	-	.	ID=BSUD.21732.1.p1.exon8;Parent=BSUD.21732.1.p1
contig_924	transdecoder	CDS	1258352	1258476	.	-	1	ID=cds.BSUD.21732.1.p1;Parent=BSUD.21732.1.p1
contig_924	transdecoder	exon	1258068	1258186	.	-	.	ID=BSUD.21732.1.p1.exon9;Parent=BSUD.21732.1.p1
contig_924	transdecoder	CDS	1258068	1258186	.	-	2	ID=cds.BSUD.21732.1.p1;Parent=BSUD.21732.1.p1
contig_924	transdecoder	exon	1257741	1257918	.	-	.	ID=BSUD.21732.1.p1.exon10;Parent=BSUD.21732.1.p1
contig_924	transdecoder	CDS	1257741	1257918	.	-	0	ID=cds.BSUD.21732.1.p1;Parent=BSUD.21732.1.p1
contig_924	transdecoder	exon	1257530	1257633	.	-	.	ID=BSUD.21732.1.p1.exon11;Parent=BSUD.21732.1.p1
contig_924	transdecoder	CDS	1257530	1257633	.	-	2	ID=cds.BSUD.21732.1.p1;Parent=BSUD.21732.1.p1
contig_924	transdecoder	exon	1256892	1257009	.	-	.	ID=BSUD.21732.1.p1.exon12;Parent=BSUD.21732.1.p1
contig_924	transdecoder	CDS	1256892	1257009	.	-	0	ID=cds.BSUD.21732.1.p1;Parent=BSUD.21732.1.p1
contig_924	transdecoder	exon	1256649	1256745	.	-	.	ID=BSUD.21732.1.p1.exon13;Parent=BSUD.21732.1.p1
contig_924	transdecoder	CDS	1256649	1256745	.	-	2	ID=cds.BSUD.21732.1.p1;Parent=BSUD.21732.1.p1
contig_924	transdecoder	exon	1254987	1255067	.	-	.	ID=BSUD.21732.1.p1.exon14;Parent=BSUD.21732.1.p1
contig_924	transdecoder	CDS	1254987	1255067	.	-	1	ID=cds.BSUD.21732.1.p1;Parent=BSUD.21732.1.p1
contig_924	transdecoder	exon	1253785	1254060	.	-	.	ID=BSUD.21732.1.p1.exon15;Parent=BSUD.21732.1.p1
contig_924	transdecoder	CDS	1253868	1254060	.	-	1	ID=cds.BSUD.21732.1.p1;Parent=BSUD.21732.1.p1
contig_924	transdecoder	three_prime_UTR	1253785	1253867	.	-	.	ID=BSUD.21732.1.p1.utr3p1;Parent=BSUD.21732.1.p1
contig_924	transdecoder	gene	1267310	1279744	.	+	.	ID=BSUD.21733;Interpro=IPR011513 (Non-structural maintenance of chromosomes element 1)---IPR013083 (Zinc finger, RING/FYVE/PHD-type)---IPR014857 (Zinc finger, RING-like)---IPR036388 (Winged helix-like DNA-binding domain superfamily)---IPR046349 (C1-like domain superfamily)
contig_924	transdecoder	mRNA	1267310	1279744	.	+	.	ID=BSUD.21733.1.p1;Parent=BSUD.21733;Interpro=IPR011513 (Non-structural maintenance of chromosomes element 1)---IPR013083 (Zinc finger, RING/FYVE/PHD-type)---IPR014857 (Zinc finger, RING-like)---IPR036388 (Winged helix-like DNA-binding domain superfamily)---IPR046349 (C1-like domain superfamily)
contig_924	transdecoder	five_prime_UTR	1267310	1267352	.	+	.	ID=BSUD.21733.1.p1.utr5p1;Parent=BSUD.21733.1.p1
contig_924	transdecoder	exon	1267310	1267458	.	+	.	ID=BSUD.21733.1.p1.exon1;Parent=BSUD.21733.1.p1
contig_924	transdecoder	CDS	1267353	1267458	.	+	0	ID=cds.BSUD.21733.1.p1;Parent=BSUD.21733.1.p1
contig_924	transdecoder	exon	1272142	1272275	.	+	.	ID=BSUD.21733.1.p1.exon2;Parent=BSUD.21733.1.p1
contig_924	transdecoder	CDS	1272142	1272275	.	+	2	ID=cds.BSUD.21733.1.p1;Parent=BSUD.21733.1.p1
contig_924	transdecoder	exon	1272717	1272794	.	+	.	ID=BSUD.21733.1.p1.exon3;Parent=BSUD.21733.1.p1
contig_924	transdecoder	CDS	1272717	1272794	.	+	0	ID=cds.BSUD.21733.1.p1;Parent=BSUD.21733.1.p1
contig_924	transdecoder	exon	1273390	1273533	.	+	.	ID=BSUD.21733.1.p1.exon4;Parent=BSUD.21733.1.p1
contig_924	transdecoder	CDS	1273390	1273533	.	+	0	ID=cds.BSUD.21733.1.p1;Parent=BSUD.21733.1.p1
contig_924	transdecoder	exon	1274139	1274258	.	+	.	ID=BSUD.21733.1.p1.exon5;Parent=BSUD.21733.1.p1
contig_924	transdecoder	CDS	1274139	1274258	.	+	0	ID=cds.BSUD.21733.1.p1;Parent=BSUD.21733.1.p1
contig_924	transdecoder	exon	1277000	1277127	.	+	.	ID=BSUD.21733.1.p1.exon6;Parent=BSUD.21733.1.p1
contig_924	transdecoder	CDS	1277000	1277127	.	+	0	ID=cds.BSUD.21733.1.p1;Parent=BSUD.21733.1.p1
contig_924	transdecoder	exon	1279530	1279744	.	+	.	ID=BSUD.21733.1.p1.exon7;Parent=BSUD.21733.1.p1
contig_924	transdecoder	CDS	1279530	1279536	.	+	1	ID=cds.BSUD.21733.1.p1;Parent=BSUD.21733.1.p1
contig_924	transdecoder	three_prime_UTR	1279537	1279744	.	+	.	ID=BSUD.21733.1.p1.utr3p1;Parent=BSUD.21733.1.p1
contig_924	transdecoder	mRNA	1267333	1277738	.	+	.	ID=BSUD.21733.2.p1;Parent=BSUD.21733;Interpro=IPR011513 (Non-structural maintenance of chromosomes element 1)---IPR013083 (Zinc finger, RING/FYVE/PHD-type)---IPR014857 (Zinc finger, RING-like)---IPR036388 (Winged helix-like DNA-binding domain superfamily)---IPR046349 (C1-like domain superfamily)
contig_924	transdecoder	exon	1267333	1267458	.	+	.	ID=BSUD.21733.2.p1.exon1;Parent=BSUD.21733.2.p1
contig_924	transdecoder	CDS	1267335	1267458	.	+	0	ID=cds.BSUD.21733.2.p1;Parent=BSUD.21733.2.p1
contig_924	transdecoder	exon	1272142	1272275	.	+	.	ID=BSUD.21733.2.p1.exon2;Parent=BSUD.21733.2.p1
contig_924	transdecoder	CDS	1272142	1272275	.	+	2	ID=cds.BSUD.21733.2.p1;Parent=BSUD.21733.2.p1
contig_924	transdecoder	exon	1272717	1272794	.	+	.	ID=BSUD.21733.2.p1.exon3;Parent=BSUD.21733.2.p1
contig_924	transdecoder	CDS	1272717	1272794	.	+	0	ID=cds.BSUD.21733.2.p1;Parent=BSUD.21733.2.p1
contig_924	transdecoder	exon	1273390	1273533	.	+	.	ID=BSUD.21733.2.p1.exon4;Parent=BSUD.21733.2.p1
contig_924	transdecoder	CDS	1273390	1273533	.	+	0	ID=cds.BSUD.21733.2.p1;Parent=BSUD.21733.2.p1
contig_924	transdecoder	exon	1274139	1274258	.	+	.	ID=BSUD.21733.2.p1.exon5;Parent=BSUD.21733.2.p1
contig_924	transdecoder	CDS	1274139	1274258	.	+	0	ID=cds.BSUD.21733.2.p1;Parent=BSUD.21733.2.p1
contig_924	transdecoder	exon	1277000	1277738	.	+	.	ID=BSUD.21733.2.p1.exon6;Parent=BSUD.21733.2.p1
contig_924	transdecoder	CDS	1277000	1277131	.	+	0	ID=cds.BSUD.21733.2.p1;Parent=BSUD.21733.2.p1
contig_924	transdecoder	three_prime_UTR	1277132	1277738	.	+	.	ID=BSUD.21733.2.p1.utr3p1;Parent=BSUD.21733.2.p1
contig_924	transdecoder	gene	1279852	1295531	.	-	.	ID=BSUD.21734;Interpro=IPR010736 (Sperm-tail PG-rich repeat)---IPR033557 (Lymphocyte expansion molecule)
contig_924	transdecoder	mRNA	1279852	1295531	.	-	.	ID=BSUD.21734.1.p1;Parent=BSUD.21734;Interpro=IPR010736 (Sperm-tail PG-rich repeat)---IPR033557 (Lymphocyte expansion molecule)
contig_924	transdecoder	five_prime_UTR	1295261	1295531	.	-	.	ID=BSUD.21734.1.p1.utr5p1;Parent=BSUD.21734.1.p1
contig_924	transdecoder	exon	1295193	1295531	.	-	.	ID=BSUD.21734.1.p1.exon1;Parent=BSUD.21734.1.p1
contig_924	transdecoder	CDS	1295193	1295260	.	-	0	ID=cds.BSUD.21734.1.p1;Parent=BSUD.21734.1.p1
contig_924	transdecoder	exon	1293986	1294073	.	-	.	ID=BSUD.21734.1.p1.exon2;Parent=BSUD.21734.1.p1
contig_924	transdecoder	CDS	1293986	1294073	.	-	1	ID=cds.BSUD.21734.1.p1;Parent=BSUD.21734.1.p1
contig_924	transdecoder	exon	1286752	1286922	.	-	.	ID=BSUD.21734.1.p1.exon3;Parent=BSUD.21734.1.p1
contig_924	transdecoder	CDS	1286752	1286922	.	-	0	ID=cds.BSUD.21734.1.p1;Parent=BSUD.21734.1.p1
contig_924	transdecoder	exon	1286201	1286323	.	-	.	ID=BSUD.21734.1.p1.exon4;Parent=BSUD.21734.1.p1
contig_924	transdecoder	CDS	1286201	1286323	.	-	0	ID=cds.BSUD.21734.1.p1;Parent=BSUD.21734.1.p1
contig_924	transdecoder	exon	1285718	1285852	.	-	.	ID=BSUD.21734.1.p1.exon5;Parent=BSUD.21734.1.p1
contig_924	transdecoder	CDS	1285718	1285852	.	-	0	ID=cds.BSUD.21734.1.p1;Parent=BSUD.21734.1.p1
contig_924	transdecoder	exon	1285085	1285228	.	-	.	ID=BSUD.21734.1.p1.exon6;Parent=BSUD.21734.1.p1
contig_924	transdecoder	CDS	1285085	1285228	.	-	0	ID=cds.BSUD.21734.1.p1;Parent=BSUD.21734.1.p1
contig_924	transdecoder	exon	1283388	1283513	.	-	.	ID=BSUD.21734.1.p1.exon7;Parent=BSUD.21734.1.p1
contig_924	transdecoder	CDS	1283388	1283513	.	-	0	ID=cds.BSUD.21734.1.p1;Parent=BSUD.21734.1.p1
contig_924	transdecoder	exon	1282815	1282949	.	-	.	ID=BSUD.21734.1.p1.exon8;Parent=BSUD.21734.1.p1
contig_924	transdecoder	CDS	1282815	1282949	.	-	0	ID=cds.BSUD.21734.1.p1;Parent=BSUD.21734.1.p1
contig_924	transdecoder	exon	1282374	1282498	.	-	.	ID=BSUD.21734.1.p1.exon9;Parent=BSUD.21734.1.p1
contig_924	transdecoder	CDS	1282374	1282498	.	-	0	ID=cds.BSUD.21734.1.p1;Parent=BSUD.21734.1.p1
contig_924	transdecoder	exon	1279852	1280066	.	-	.	ID=BSUD.21734.1.p1.exon10;Parent=BSUD.21734.1.p1
contig_924	transdecoder	CDS	1279976	1280066	.	-	1	ID=cds.BSUD.21734.1.p1;Parent=BSUD.21734.1.p1
contig_924	transdecoder	three_prime_UTR	1279852	1279975	.	-	.	ID=BSUD.21734.1.p1.utr3p1;Parent=BSUD.21734.1.p1
contig_924	transdecoder	mRNA	1279852	1295472	.	-	.	ID=BSUD.21734.2.p1;Parent=BSUD.21734;Interpro=IPR010736 (Sperm-tail PG-rich repeat)---IPR033557 (Lymphocyte expansion molecule)
contig_924	transdecoder	five_prime_UTR	1295261	1295472	.	-	.	ID=BSUD.21734.2.p1.utr5p1;Parent=BSUD.21734.2.p1
contig_924	transdecoder	exon	1295193	1295472	.	-	.	ID=BSUD.21734.2.p1.exon1;Parent=BSUD.21734.2.p1
contig_924	transdecoder	CDS	1295193	1295260	.	-	0	ID=cds.BSUD.21734.2.p1;Parent=BSUD.21734.2.p1
contig_924	transdecoder	exon	1293986	1294073	.	-	.	ID=BSUD.21734.2.p1.exon2;Parent=BSUD.21734.2.p1
contig_924	transdecoder	CDS	1293986	1294073	.	-	1	ID=cds.BSUD.21734.2.p1;Parent=BSUD.21734.2.p1
contig_924	transdecoder	exon	1288038	1289486	.	-	.	ID=BSUD.21734.2.p1.exon3;Parent=BSUD.21734.2.p1
contig_924	transdecoder	CDS	1288038	1289486	.	-	0	ID=cds.BSUD.21734.2.p1;Parent=BSUD.21734.2.p1
contig_924	transdecoder	exon	1286752	1286922	.	-	.	ID=BSUD.21734.2.p1.exon4;Parent=BSUD.21734.2.p1
contig_924	transdecoder	CDS	1286752	1286922	.	-	0	ID=cds.BSUD.21734.2.p1;Parent=BSUD.21734.2.p1
contig_924	transdecoder	exon	1286201	1286323	.	-	.	ID=BSUD.21734.2.p1.exon5;Parent=BSUD.21734.2.p1
contig_924	transdecoder	CDS	1286201	1286323	.	-	0	ID=cds.BSUD.21734.2.p1;Parent=BSUD.21734.2.p1
contig_924	transdecoder	exon	1285718	1285852	.	-	.	ID=BSUD.21734.2.p1.exon6;Parent=BSUD.21734.2.p1
contig_924	transdecoder	CDS	1285718	1285852	.	-	0	ID=cds.BSUD.21734.2.p1;Parent=BSUD.21734.2.p1
contig_924	transdecoder	exon	1285085	1285228	.	-	.	ID=BSUD.21734.2.p1.exon7;Parent=BSUD.21734.2.p1
contig_924	transdecoder	CDS	1285085	1285228	.	-	0	ID=cds.BSUD.21734.2.p1;Parent=BSUD.21734.2.p1
contig_924	transdecoder	exon	1283388	1283513	.	-	.	ID=BSUD.21734.2.p1.exon8;Parent=BSUD.21734.2.p1
contig_924	transdecoder	CDS	1283388	1283513	.	-	0	ID=cds.BSUD.21734.2.p1;Parent=BSUD.21734.2.p1
contig_924	transdecoder	exon	1282815	1282949	.	-	.	ID=BSUD.21734.2.p1.exon9;Parent=BSUD.21734.2.p1
contig_924	transdecoder	CDS	1282815	1282949	.	-	0	ID=cds.BSUD.21734.2.p1;Parent=BSUD.21734.2.p1
contig_924	transdecoder	exon	1282374	1282498	.	-	.	ID=BSUD.21734.2.p1.exon10;Parent=BSUD.21734.2.p1
contig_924	transdecoder	CDS	1282374	1282498	.	-	0	ID=cds.BSUD.21734.2.p1;Parent=BSUD.21734.2.p1
contig_924	transdecoder	exon	1279852	1280066	.	-	.	ID=BSUD.21734.2.p1.exon11;Parent=BSUD.21734.2.p1
contig_924	transdecoder	CDS	1279976	1280066	.	-	1	ID=cds.BSUD.21734.2.p1;Parent=BSUD.21734.2.p1
contig_924	transdecoder	three_prime_UTR	1279852	1279975	.	-	.	ID=BSUD.21734.2.p1.utr3p1;Parent=BSUD.21734.2.p1
contig_924	transdecoder	gene	1295763	1332452	.	+	.	ID=BSUD.21735;Interpro=IPR001715 (Calponin homology domain)---IPR010441 (CH-like domain in sperm protein)---IPR011992 (EF-hand domain pair)---IPR027417 (P-loop containing nucleoside triphosphate hydrolase)---IPR036872 (CH domain superfamily)
contig_924	transdecoder	mRNA	1295763	1332452	.	+	.	ID=BSUD.21735.1.p1;Parent=BSUD.21735;Interpro=IPR001715 (Calponin homology domain)---IPR010441 (CH-like domain in sperm protein)---IPR011992 (EF-hand domain pair)---IPR027417 (P-loop containing nucleoside triphosphate hydrolase)---IPR036872 (CH domain superfamily)
contig_924	transdecoder	five_prime_UTR	1295763	1295943	.	+	.	ID=BSUD.21735.1.p1.utr5p1;Parent=BSUD.21735.1.p1
contig_924	transdecoder	exon	1295763	1296001	.	+	.	ID=BSUD.21735.1.p1.exon1;Parent=BSUD.21735.1.p1
contig_924	transdecoder	CDS	1295944	1296001	.	+	0	ID=cds.BSUD.21735.1.p1;Parent=BSUD.21735.1.p1
contig_924	transdecoder	exon	1296805	1296907	.	+	.	ID=BSUD.21735.1.p1.exon2;Parent=BSUD.21735.1.p1
contig_924	transdecoder	CDS	1296805	1296907	.	+	2	ID=cds.BSUD.21735.1.p1;Parent=BSUD.21735.1.p1
contig_924	transdecoder	exon	1297845	1298097	.	+	.	ID=BSUD.21735.1.p1.exon3;Parent=BSUD.21735.1.p1
contig_924	transdecoder	CDS	1297845	1298097	.	+	1	ID=cds.BSUD.21735.1.p1;Parent=BSUD.21735.1.p1
contig_924	transdecoder	exon	1299553	1299570	.	+	.	ID=BSUD.21735.1.p1.exon4;Parent=BSUD.21735.1.p1
contig_924	transdecoder	CDS	1299553	1299570	.	+	0	ID=cds.BSUD.21735.1.p1;Parent=BSUD.21735.1.p1
contig_924	transdecoder	exon	1300935	1301152	.	+	.	ID=BSUD.21735.1.p1.exon5;Parent=BSUD.21735.1.p1
contig_924	transdecoder	CDS	1300935	1301152	.	+	0	ID=cds.BSUD.21735.1.p1;Parent=BSUD.21735.1.p1
contig_924	transdecoder	exon	1302564	1302719	.	+	.	ID=BSUD.21735.1.p1.exon6;Parent=BSUD.21735.1.p1
contig_924	transdecoder	CDS	1302564	1302719	.	+	1	ID=cds.BSUD.21735.1.p1;Parent=BSUD.21735.1.p1
contig_924	transdecoder	exon	1303420	1303633	.	+	.	ID=BSUD.21735.1.p1.exon7;Parent=BSUD.21735.1.p1
contig_924	transdecoder	CDS	1303420	1303633	.	+	1	ID=cds.BSUD.21735.1.p1;Parent=BSUD.21735.1.p1
contig_924	transdecoder	exon	1303854	1303937	.	+	.	ID=BSUD.21735.1.p1.exon8;Parent=BSUD.21735.1.p1
contig_924	transdecoder	CDS	1303854	1303937	.	+	0	ID=cds.BSUD.21735.1.p1;Parent=BSUD.21735.1.p1
contig_924	transdecoder	exon	1305310	1305414	.	+	.	ID=BSUD.21735.1.p1.exon9;Parent=BSUD.21735.1.p1
contig_924	transdecoder	CDS	1305310	1305414	.	+	0	ID=cds.BSUD.21735.1.p1;Parent=BSUD.21735.1.p1
contig_924	transdecoder	exon	1306970	1307157	.	+	.	ID=BSUD.21735.1.p1.exon10;Parent=BSUD.21735.1.p1
contig_924	transdecoder	CDS	1306970	1307157	.	+	0	ID=cds.BSUD.21735.1.p1;Parent=BSUD.21735.1.p1
contig_924	transdecoder	exon	1307294	1307456	.	+	.	ID=BSUD.21735.1.p1.exon11;Parent=BSUD.21735.1.p1
contig_924	transdecoder	CDS	1307294	1307456	.	+	1	ID=cds.BSUD.21735.1.p1;Parent=BSUD.21735.1.p1
contig_924	transdecoder	exon	1307718	1307834	.	+	.	ID=BSUD.21735.1.p1.exon12;Parent=BSUD.21735.1.p1
contig_924	transdecoder	CDS	1307718	1307834	.	+	0	ID=cds.BSUD.21735.1.p1;Parent=BSUD.21735.1.p1
contig_924	transdecoder	exon	1307938	1308040	.	+	.	ID=BSUD.21735.1.p1.exon13;Parent=BSUD.21735.1.p1
contig_924	transdecoder	CDS	1307938	1308040	.	+	0	ID=cds.BSUD.21735.1.p1;Parent=BSUD.21735.1.p1
contig_924	transdecoder	exon	1309163	1309251	.	+	.	ID=BSUD.21735.1.p1.exon14;Parent=BSUD.21735.1.p1
contig_924	transdecoder	CDS	1309163	1309251	.	+	2	ID=cds.BSUD.21735.1.p1;Parent=BSUD.21735.1.p1
contig_924	transdecoder	exon	1309632	1309722	.	+	.	ID=BSUD.21735.1.p1.exon15;Parent=BSUD.21735.1.p1
contig_924	transdecoder	CDS	1309632	1309722	.	+	0	ID=cds.BSUD.21735.1.p1;Parent=BSUD.21735.1.p1
contig_924	transdecoder	exon	1310579	1310739	.	+	.	ID=BSUD.21735.1.p1.exon16;Parent=BSUD.21735.1.p1
contig_924	transdecoder	CDS	1310579	1310739	.	+	2	ID=cds.BSUD.21735.1.p1;Parent=BSUD.21735.1.p1
contig_924	transdecoder	exon	1311242	1311345	.	+	.	ID=BSUD.21735.1.p1.exon17;Parent=BSUD.21735.1.p1
contig_924	transdecoder	CDS	1311242	1311345	.	+	0	ID=cds.BSUD.21735.1.p1;Parent=BSUD.21735.1.p1
contig_924	transdecoder	exon	1312745	1313007	.	+	.	ID=BSUD.21735.1.p1.exon18;Parent=BSUD.21735.1.p1
contig_924	transdecoder	CDS	1312745	1313007	.	+	1	ID=cds.BSUD.21735.1.p1;Parent=BSUD.21735.1.p1
contig_924	transdecoder	exon	1313352	1313487	.	+	.	ID=BSUD.21735.1.p1.exon19;Parent=BSUD.21735.1.p1
contig_924	transdecoder	CDS	1313352	1313487	.	+	2	ID=cds.BSUD.21735.1.p1;Parent=BSUD.21735.1.p1
contig_924	transdecoder	exon	1313593	1313734	.	+	.	ID=BSUD.21735.1.p1.exon20;Parent=BSUD.21735.1.p1
contig_924	transdecoder	CDS	1313593	1313734	.	+	1	ID=cds.BSUD.21735.1.p1;Parent=BSUD.21735.1.p1
contig_924	transdecoder	exon	1314308	1314361	.	+	.	ID=BSUD.21735.1.p1.exon21;Parent=BSUD.21735.1.p1
contig_924	transdecoder	CDS	1314308	1314361	.	+	0	ID=cds.BSUD.21735.1.p1;Parent=BSUD.21735.1.p1
contig_924	transdecoder	exon	1316495	1316615	.	+	.	ID=BSUD.21735.1.p1.exon22;Parent=BSUD.21735.1.p1
contig_924	transdecoder	CDS	1316495	1316615	.	+	0	ID=cds.BSUD.21735.1.p1;Parent=BSUD.21735.1.p1
contig_924	transdecoder	exon	1317508	1317663	.	+	.	ID=BSUD.21735.1.p1.exon23;Parent=BSUD.21735.1.p1
contig_924	transdecoder	CDS	1317508	1317663	.	+	2	ID=cds.BSUD.21735.1.p1;Parent=BSUD.21735.1.p1
contig_924	transdecoder	exon	1319529	1319644	.	+	.	ID=BSUD.21735.1.p1.exon24;Parent=BSUD.21735.1.p1
contig_924	transdecoder	CDS	1319529	1319644	.	+	2	ID=cds.BSUD.21735.1.p1;Parent=BSUD.21735.1.p1
contig_924	transdecoder	exon	1319747	1319874	.	+	.	ID=BSUD.21735.1.p1.exon25;Parent=BSUD.21735.1.p1
contig_924	transdecoder	CDS	1319747	1319874	.	+	0	ID=cds.BSUD.21735.1.p1;Parent=BSUD.21735.1.p1
contig_924	transdecoder	exon	1319973	1320039	.	+	.	ID=BSUD.21735.1.p1.exon26;Parent=BSUD.21735.1.p1
contig_924	transdecoder	CDS	1319973	1320039	.	+	1	ID=cds.BSUD.21735.1.p1;Parent=BSUD.21735.1.p1
contig_924	transdecoder	exon	1320959	1321168	.	+	.	ID=BSUD.21735.1.p1.exon27;Parent=BSUD.21735.1.p1
contig_924	transdecoder	CDS	1320959	1321168	.	+	0	ID=cds.BSUD.21735.1.p1;Parent=BSUD.21735.1.p1
contig_924	transdecoder	exon	1322021	1322137	.	+	.	ID=BSUD.21735.1.p1.exon28;Parent=BSUD.21735.1.p1
contig_924	transdecoder	CDS	1322021	1322137	.	+	0	ID=cds.BSUD.21735.1.p1;Parent=BSUD.21735.1.p1
contig_924	transdecoder	exon	1322672	1322780	.	+	.	ID=BSUD.21735.1.p1.exon29;Parent=BSUD.21735.1.p1
contig_924	transdecoder	CDS	1322672	1322780	.	+	0	ID=cds.BSUD.21735.1.p1;Parent=BSUD.21735.1.p1
contig_924	transdecoder	exon	1322943	1323096	.	+	.	ID=BSUD.21735.1.p1.exon30;Parent=BSUD.21735.1.p1
contig_924	transdecoder	CDS	1322943	1323096	.	+	2	ID=cds.BSUD.21735.1.p1;Parent=BSUD.21735.1.p1
contig_924	transdecoder	exon	1324066	1324279	.	+	.	ID=BSUD.21735.1.p1.exon31;Parent=BSUD.21735.1.p1
contig_924	transdecoder	CDS	1324066	1324279	.	+	1	ID=cds.BSUD.21735.1.p1;Parent=BSUD.21735.1.p1
contig_924	transdecoder	exon	1325005	1325182	.	+	.	ID=BSUD.21735.1.p1.exon32;Parent=BSUD.21735.1.p1
contig_924	transdecoder	CDS	1325005	1325182	.	+	0	ID=cds.BSUD.21735.1.p1;Parent=BSUD.21735.1.p1
contig_924	transdecoder	exon	1325620	1325706	.	+	.	ID=BSUD.21735.1.p1.exon33;Parent=BSUD.21735.1.p1
contig_924	transdecoder	CDS	1325620	1325706	.	+	2	ID=cds.BSUD.21735.1.p1;Parent=BSUD.21735.1.p1
contig_924	transdecoder	exon	1325823	1325961	.	+	.	ID=BSUD.21735.1.p1.exon34;Parent=BSUD.21735.1.p1
contig_924	transdecoder	CDS	1325823	1325961	.	+	2	ID=cds.BSUD.21735.1.p1;Parent=BSUD.21735.1.p1
contig_924	transdecoder	exon	1326086	1326185	.	+	.	ID=BSUD.21735.1.p1.exon35;Parent=BSUD.21735.1.p1
contig_924	transdecoder	CDS	1326086	1326185	.	+	1	ID=cds.BSUD.21735.1.p1;Parent=BSUD.21735.1.p1
contig_924	transdecoder	exon	1327073	1327180	.	+	.	ID=BSUD.21735.1.p1.exon36;Parent=BSUD.21735.1.p1
contig_924	transdecoder	CDS	1327073	1327180	.	+	0	ID=cds.BSUD.21735.1.p1;Parent=BSUD.21735.1.p1
contig_924	transdecoder	exon	1327878	1328006	.	+	.	ID=BSUD.21735.1.p1.exon37;Parent=BSUD.21735.1.p1
contig_924	transdecoder	CDS	1327878	1328006	.	+	0	ID=cds.BSUD.21735.1.p1;Parent=BSUD.21735.1.p1
contig_924	transdecoder	exon	1328439	1328621	.	+	.	ID=BSUD.21735.1.p1.exon38;Parent=BSUD.21735.1.p1
contig_924	transdecoder	CDS	1328439	1328621	.	+	0	ID=cds.BSUD.21735.1.p1;Parent=BSUD.21735.1.p1
contig_924	transdecoder	exon	1329365	1329490	.	+	.	ID=BSUD.21735.1.p1.exon39;Parent=BSUD.21735.1.p1
contig_924	transdecoder	CDS	1329365	1329490	.	+	0	ID=cds.BSUD.21735.1.p1;Parent=BSUD.21735.1.p1
contig_924	transdecoder	exon	1329836	1329984	.	+	.	ID=BSUD.21735.1.p1.exon40;Parent=BSUD.21735.1.p1
contig_924	transdecoder	CDS	1329836	1329984	.	+	0	ID=cds.BSUD.21735.1.p1;Parent=BSUD.21735.1.p1
contig_924	transdecoder	exon	1330093	1330207	.	+	.	ID=BSUD.21735.1.p1.exon41;Parent=BSUD.21735.1.p1
contig_924	transdecoder	CDS	1330093	1330207	.	+	1	ID=cds.BSUD.21735.1.p1;Parent=BSUD.21735.1.p1
contig_924	transdecoder	exon	1330578	1330658	.	+	.	ID=BSUD.21735.1.p1.exon42;Parent=BSUD.21735.1.p1
contig_924	transdecoder	CDS	1330578	1330658	.	+	0	ID=cds.BSUD.21735.1.p1;Parent=BSUD.21735.1.p1
contig_924	transdecoder	exon	1331137	1331265	.	+	.	ID=BSUD.21735.1.p1.exon43;Parent=BSUD.21735.1.p1
contig_924	transdecoder	CDS	1331137	1331265	.	+	0	ID=cds.BSUD.21735.1.p1;Parent=BSUD.21735.1.p1
contig_924	transdecoder	exon	1332049	1332452	.	+	.	ID=BSUD.21735.1.p1.exon44;Parent=BSUD.21735.1.p1
contig_924	transdecoder	CDS	1332049	1332120	.	+	0	ID=cds.BSUD.21735.1.p1;Parent=BSUD.21735.1.p1
contig_924	transdecoder	three_prime_UTR	1332121	1332452	.	+	.	ID=BSUD.21735.1.p1.utr3p1;Parent=BSUD.21735.1.p1
contig_924	transdecoder	mRNA	1295769	1332452	.	+	.	ID=BSUD.21735.2.p1;Parent=BSUD.21735;Interpro=IPR001715 (Calponin homology domain)---IPR010441 (CH-like domain in sperm protein)---IPR011992 (EF-hand domain pair)---IPR027417 (P-loop containing nucleoside triphosphate hydrolase)---IPR036872 (CH domain superfamily)
contig_924	transdecoder	five_prime_UTR	1295769	1295943	.	+	.	ID=BSUD.21735.2.p1.utr5p1;Parent=BSUD.21735.2.p1
contig_924	transdecoder	exon	1295769	1296001	.	+	.	ID=BSUD.21735.2.p1.exon1;Parent=BSUD.21735.2.p1
contig_924	transdecoder	CDS	1295944	1296001	.	+	0	ID=cds.BSUD.21735.2.p1;Parent=BSUD.21735.2.p1
contig_924	transdecoder	exon	1296805	1296907	.	+	.	ID=BSUD.21735.2.p1.exon2;Parent=BSUD.21735.2.p1
contig_924	transdecoder	CDS	1296805	1296907	.	+	2	ID=cds.BSUD.21735.2.p1;Parent=BSUD.21735.2.p1
contig_924	transdecoder	exon	1297845	1298097	.	+	.	ID=BSUD.21735.2.p1.exon3;Parent=BSUD.21735.2.p1
contig_924	transdecoder	CDS	1297845	1298097	.	+	1	ID=cds.BSUD.21735.2.p1;Parent=BSUD.21735.2.p1
contig_924	transdecoder	exon	1300935	1301152	.	+	.	ID=BSUD.21735.2.p1.exon4;Parent=BSUD.21735.2.p1
contig_924	transdecoder	CDS	1300935	1301152	.	+	0	ID=cds.BSUD.21735.2.p1;Parent=BSUD.21735.2.p1
contig_924	transdecoder	exon	1302564	1302719	.	+	.	ID=BSUD.21735.2.p1.exon5;Parent=BSUD.21735.2.p1
contig_924	transdecoder	CDS	1302564	1302719	.	+	1	ID=cds.BSUD.21735.2.p1;Parent=BSUD.21735.2.p1
contig_924	transdecoder	exon	1303420	1303633	.	+	.	ID=BSUD.21735.2.p1.exon6;Parent=BSUD.21735.2.p1
contig_924	transdecoder	CDS	1303420	1303633	.	+	1	ID=cds.BSUD.21735.2.p1;Parent=BSUD.21735.2.p1
contig_924	transdecoder	exon	1303854	1303937	.	+	.	ID=BSUD.21735.2.p1.exon7;Parent=BSUD.21735.2.p1
contig_924	transdecoder	CDS	1303854	1303937	.	+	0	ID=cds.BSUD.21735.2.p1;Parent=BSUD.21735.2.p1
contig_924	transdecoder	exon	1305310	1305414	.	+	.	ID=BSUD.21735.2.p1.exon8;Parent=BSUD.21735.2.p1
contig_924	transdecoder	CDS	1305310	1305414	.	+	0	ID=cds.BSUD.21735.2.p1;Parent=BSUD.21735.2.p1
contig_924	transdecoder	exon	1306970	1307157	.	+	.	ID=BSUD.21735.2.p1.exon9;Parent=BSUD.21735.2.p1
contig_924	transdecoder	CDS	1306970	1307157	.	+	0	ID=cds.BSUD.21735.2.p1;Parent=BSUD.21735.2.p1
contig_924	transdecoder	exon	1307294	1307456	.	+	.	ID=BSUD.21735.2.p1.exon10;Parent=BSUD.21735.2.p1
contig_924	transdecoder	CDS	1307294	1307456	.	+	1	ID=cds.BSUD.21735.2.p1;Parent=BSUD.21735.2.p1
contig_924	transdecoder	exon	1307718	1307834	.	+	.	ID=BSUD.21735.2.p1.exon11;Parent=BSUD.21735.2.p1
contig_924	transdecoder	CDS	1307718	1307834	.	+	0	ID=cds.BSUD.21735.2.p1;Parent=BSUD.21735.2.p1
contig_924	transdecoder	exon	1307938	1308040	.	+	.	ID=BSUD.21735.2.p1.exon12;Parent=BSUD.21735.2.p1
contig_924	transdecoder	CDS	1307938	1308040	.	+	0	ID=cds.BSUD.21735.2.p1;Parent=BSUD.21735.2.p1
contig_924	transdecoder	exon	1309163	1309251	.	+	.	ID=BSUD.21735.2.p1.exon13;Parent=BSUD.21735.2.p1
contig_924	transdecoder	CDS	1309163	1309251	.	+	2	ID=cds.BSUD.21735.2.p1;Parent=BSUD.21735.2.p1
contig_924	transdecoder	exon	1309632	1309722	.	+	.	ID=BSUD.21735.2.p1.exon14;Parent=BSUD.21735.2.p1
contig_924	transdecoder	CDS	1309632	1309722	.	+	0	ID=cds.BSUD.21735.2.p1;Parent=BSUD.21735.2.p1
contig_924	transdecoder	exon	1310579	1310739	.	+	.	ID=BSUD.21735.2.p1.exon15;Parent=BSUD.21735.2.p1
contig_924	transdecoder	CDS	1310579	1310739	.	+	2	ID=cds.BSUD.21735.2.p1;Parent=BSUD.21735.2.p1
contig_924	transdecoder	exon	1311242	1311345	.	+	.	ID=BSUD.21735.2.p1.exon16;Parent=BSUD.21735.2.p1
contig_924	transdecoder	CDS	1311242	1311345	.	+	0	ID=cds.BSUD.21735.2.p1;Parent=BSUD.21735.2.p1
contig_924	transdecoder	exon	1312745	1313007	.	+	.	ID=BSUD.21735.2.p1.exon17;Parent=BSUD.21735.2.p1
contig_924	transdecoder	CDS	1312745	1313007	.	+	1	ID=cds.BSUD.21735.2.p1;Parent=BSUD.21735.2.p1
contig_924	transdecoder	exon	1313352	1313487	.	+	.	ID=BSUD.21735.2.p1.exon18;Parent=BSUD.21735.2.p1
contig_924	transdecoder	CDS	1313352	1313487	.	+	2	ID=cds.BSUD.21735.2.p1;Parent=BSUD.21735.2.p1
contig_924	transdecoder	exon	1313593	1313734	.	+	.	ID=BSUD.21735.2.p1.exon19;Parent=BSUD.21735.2.p1
contig_924	transdecoder	CDS	1313593	1313734	.	+	1	ID=cds.BSUD.21735.2.p1;Parent=BSUD.21735.2.p1
contig_924	transdecoder	exon	1314308	1314361	.	+	.	ID=BSUD.21735.2.p1.exon20;Parent=BSUD.21735.2.p1
contig_924	transdecoder	CDS	1314308	1314361	.	+	0	ID=cds.BSUD.21735.2.p1;Parent=BSUD.21735.2.p1
contig_924	transdecoder	exon	1316495	1316615	.	+	.	ID=BSUD.21735.2.p1.exon21;Parent=BSUD.21735.2.p1
contig_924	transdecoder	CDS	1316495	1316615	.	+	0	ID=cds.BSUD.21735.2.p1;Parent=BSUD.21735.2.p1
contig_924	transdecoder	exon	1318392	1318475	.	+	.	ID=BSUD.21735.2.p1.exon22;Parent=BSUD.21735.2.p1
contig_924	transdecoder	CDS	1318392	1318475	.	+	2	ID=cds.BSUD.21735.2.p1;Parent=BSUD.21735.2.p1
contig_924	transdecoder	exon	1319529	1319644	.	+	.	ID=BSUD.21735.2.p1.exon23;Parent=BSUD.21735.2.p1
contig_924	transdecoder	CDS	1319529	1319644	.	+	2	ID=cds.BSUD.21735.2.p1;Parent=BSUD.21735.2.p1
contig_924	transdecoder	exon	1319747	1319874	.	+	.	ID=BSUD.21735.2.p1.exon24;Parent=BSUD.21735.2.p1
contig_924	transdecoder	CDS	1319747	1319874	.	+	0	ID=cds.BSUD.21735.2.p1;Parent=BSUD.21735.2.p1
contig_924	transdecoder	exon	1319973	1320039	.	+	.	ID=BSUD.21735.2.p1.exon25;Parent=BSUD.21735.2.p1
contig_924	transdecoder	CDS	1319973	1320039	.	+	1	ID=cds.BSUD.21735.2.p1;Parent=BSUD.21735.2.p1
contig_924	transdecoder	exon	1320959	1321168	.	+	.	ID=BSUD.21735.2.p1.exon26;Parent=BSUD.21735.2.p1
contig_924	transdecoder	CDS	1320959	1321168	.	+	0	ID=cds.BSUD.21735.2.p1;Parent=BSUD.21735.2.p1
contig_924	transdecoder	exon	1322021	1322137	.	+	.	ID=BSUD.21735.2.p1.exon27;Parent=BSUD.21735.2.p1
contig_924	transdecoder	CDS	1322021	1322137	.	+	0	ID=cds.BSUD.21735.2.p1;Parent=BSUD.21735.2.p1
contig_924	transdecoder	exon	1322672	1322780	.	+	.	ID=BSUD.21735.2.p1.exon28;Parent=BSUD.21735.2.p1
contig_924	transdecoder	CDS	1322672	1322780	.	+	0	ID=cds.BSUD.21735.2.p1;Parent=BSUD.21735.2.p1
contig_924	transdecoder	exon	1322943	1323096	.	+	.	ID=BSUD.21735.2.p1.exon29;Parent=BSUD.21735.2.p1
contig_924	transdecoder	CDS	1322943	1323096	.	+	2	ID=cds.BSUD.21735.2.p1;Parent=BSUD.21735.2.p1
contig_924	transdecoder	exon	1324066	1324279	.	+	.	ID=BSUD.21735.2.p1.exon30;Parent=BSUD.21735.2.p1
contig_924	transdecoder	CDS	1324066	1324279	.	+	1	ID=cds.BSUD.21735.2.p1;Parent=BSUD.21735.2.p1
contig_924	transdecoder	exon	1325005	1325182	.	+	.	ID=BSUD.21735.2.p1.exon31;Parent=BSUD.21735.2.p1
contig_924	transdecoder	CDS	1325005	1325182	.	+	0	ID=cds.BSUD.21735.2.p1;Parent=BSUD.21735.2.p1
contig_924	transdecoder	exon	1325620	1325706	.	+	.	ID=BSUD.21735.2.p1.exon32;Parent=BSUD.21735.2.p1
contig_924	transdecoder	CDS	1325620	1325706	.	+	2	ID=cds.BSUD.21735.2.p1;Parent=BSUD.21735.2.p1
contig_924	transdecoder	exon	1325823	1325961	.	+	.	ID=BSUD.21735.2.p1.exon33;Parent=BSUD.21735.2.p1
contig_924	transdecoder	CDS	1325823	1325961	.	+	2	ID=cds.BSUD.21735.2.p1;Parent=BSUD.21735.2.p1
contig_924	transdecoder	exon	1326086	1326185	.	+	.	ID=BSUD.21735.2.p1.exon34;Parent=BSUD.21735.2.p1
contig_924	transdecoder	CDS	1326086	1326185	.	+	1	ID=cds.BSUD.21735.2.p1;Parent=BSUD.21735.2.p1
contig_924	transdecoder	exon	1327073	1327180	.	+	.	ID=BSUD.21735.2.p1.exon35;Parent=BSUD.21735.2.p1
contig_924	transdecoder	CDS	1327073	1327180	.	+	0	ID=cds.BSUD.21735.2.p1;Parent=BSUD.21735.2.p1
contig_924	transdecoder	exon	1327878	1328006	.	+	.	ID=BSUD.21735.2.p1.exon36;Parent=BSUD.21735.2.p1
contig_924	transdecoder	CDS	1327878	1328006	.	+	0	ID=cds.BSUD.21735.2.p1;Parent=BSUD.21735.2.p1
contig_924	transdecoder	exon	1328439	1328621	.	+	.	ID=BSUD.21735.2.p1.exon37;Parent=BSUD.21735.2.p1
contig_924	transdecoder	CDS	1328439	1328621	.	+	0	ID=cds.BSUD.21735.2.p1;Parent=BSUD.21735.2.p1
contig_924	transdecoder	exon	1329365	1329490	.	+	.	ID=BSUD.21735.2.p1.exon38;Parent=BSUD.21735.2.p1
contig_924	transdecoder	CDS	1329365	1329490	.	+	0	ID=cds.BSUD.21735.2.p1;Parent=BSUD.21735.2.p1
contig_924	transdecoder	exon	1329836	1329984	.	+	.	ID=BSUD.21735.2.p1.exon39;Parent=BSUD.21735.2.p1
contig_924	transdecoder	CDS	1329836	1329984	.	+	0	ID=cds.BSUD.21735.2.p1;Parent=BSUD.21735.2.p1
contig_924	transdecoder	exon	1330093	1330207	.	+	.	ID=BSUD.21735.2.p1.exon40;Parent=BSUD.21735.2.p1
contig_924	transdecoder	CDS	1330093	1330207	.	+	1	ID=cds.BSUD.21735.2.p1;Parent=BSUD.21735.2.p1
contig_924	transdecoder	exon	1330578	1330658	.	+	.	ID=BSUD.21735.2.p1.exon41;Parent=BSUD.21735.2.p1
contig_924	transdecoder	CDS	1330578	1330658	.	+	0	ID=cds.BSUD.21735.2.p1;Parent=BSUD.21735.2.p1
contig_924	transdecoder	exon	1331137	1331265	.	+	.	ID=BSUD.21735.2.p1.exon42;Parent=BSUD.21735.2.p1
contig_924	transdecoder	CDS	1331137	1331265	.	+	0	ID=cds.BSUD.21735.2.p1;Parent=BSUD.21735.2.p1
contig_924	transdecoder	exon	1332049	1332452	.	+	.	ID=BSUD.21735.2.p1.exon43;Parent=BSUD.21735.2.p1
contig_924	transdecoder	CDS	1332049	1332120	.	+	0	ID=cds.BSUD.21735.2.p1;Parent=BSUD.21735.2.p1
contig_924	transdecoder	three_prime_UTR	1332121	1332452	.	+	.	ID=BSUD.21735.2.p1.utr3p1;Parent=BSUD.21735.2.p1
contig_924	transdecoder	mRNA	1295769	1310768	.	+	.	ID=BSUD.21735.3.p1;Parent=BSUD.21735;Interpro=IPR001715 (Calponin homology domain)---IPR010441 (CH-like domain in sperm protein)---IPR011992 (EF-hand domain pair)---IPR027417 (P-loop containing nucleoside triphosphate hydrolase)---IPR036872 (CH domain superfamily)
contig_924	transdecoder	five_prime_UTR	1295769	1295943	.	+	.	ID=BSUD.21735.3.p1.utr5p1;Parent=BSUD.21735.3.p1
contig_924	transdecoder	exon	1295769	1296001	.	+	.	ID=BSUD.21735.3.p1.exon1;Parent=BSUD.21735.3.p1
contig_924	transdecoder	CDS	1295944	1296001	.	+	0	ID=cds.BSUD.21735.3.p1;Parent=BSUD.21735.3.p1
contig_924	transdecoder	exon	1296805	1296907	.	+	.	ID=BSUD.21735.3.p1.exon2;Parent=BSUD.21735.3.p1
contig_924	transdecoder	CDS	1296805	1296907	.	+	2	ID=cds.BSUD.21735.3.p1;Parent=BSUD.21735.3.p1
contig_924	transdecoder	exon	1297845	1298097	.	+	.	ID=BSUD.21735.3.p1.exon3;Parent=BSUD.21735.3.p1
contig_924	transdecoder	CDS	1297845	1298097	.	+	1	ID=cds.BSUD.21735.3.p1;Parent=BSUD.21735.3.p1
contig_924	transdecoder	exon	1300935	1301152	.	+	.	ID=BSUD.21735.3.p1.exon4;Parent=BSUD.21735.3.p1
contig_924	transdecoder	CDS	1300935	1301152	.	+	0	ID=cds.BSUD.21735.3.p1;Parent=BSUD.21735.3.p1
contig_924	transdecoder	exon	1302564	1302719	.	+	.	ID=BSUD.21735.3.p1.exon5;Parent=BSUD.21735.3.p1
contig_924	transdecoder	CDS	1302564	1302719	.	+	1	ID=cds.BSUD.21735.3.p1;Parent=BSUD.21735.3.p1
contig_924	transdecoder	exon	1303420	1303633	.	+	.	ID=BSUD.21735.3.p1.exon6;Parent=BSUD.21735.3.p1
contig_924	transdecoder	CDS	1303420	1303633	.	+	1	ID=cds.BSUD.21735.3.p1;Parent=BSUD.21735.3.p1
contig_924	transdecoder	exon	1303854	1303937	.	+	.	ID=BSUD.21735.3.p1.exon7;Parent=BSUD.21735.3.p1
contig_924	transdecoder	CDS	1303854	1303937	.	+	0	ID=cds.BSUD.21735.3.p1;Parent=BSUD.21735.3.p1
contig_924	transdecoder	exon	1305310	1305414	.	+	.	ID=BSUD.21735.3.p1.exon8;Parent=BSUD.21735.3.p1
contig_924	transdecoder	CDS	1305310	1305414	.	+	0	ID=cds.BSUD.21735.3.p1;Parent=BSUD.21735.3.p1
contig_924	transdecoder	exon	1306970	1307157	.	+	.	ID=BSUD.21735.3.p1.exon9;Parent=BSUD.21735.3.p1
contig_924	transdecoder	CDS	1306970	1307157	.	+	0	ID=cds.BSUD.21735.3.p1;Parent=BSUD.21735.3.p1
contig_924	transdecoder	exon	1307294	1307456	.	+	.	ID=BSUD.21735.3.p1.exon10;Parent=BSUD.21735.3.p1
contig_924	transdecoder	CDS	1307294	1307456	.	+	1	ID=cds.BSUD.21735.3.p1;Parent=BSUD.21735.3.p1
contig_924	transdecoder	exon	1307718	1307834	.	+	.	ID=BSUD.21735.3.p1.exon11;Parent=BSUD.21735.3.p1
contig_924	transdecoder	CDS	1307718	1307834	.	+	0	ID=cds.BSUD.21735.3.p1;Parent=BSUD.21735.3.p1
contig_924	transdecoder	exon	1307938	1308040	.	+	.	ID=BSUD.21735.3.p1.exon12;Parent=BSUD.21735.3.p1
contig_924	transdecoder	CDS	1307938	1308040	.	+	0	ID=cds.BSUD.21735.3.p1;Parent=BSUD.21735.3.p1
contig_924	transdecoder	exon	1309163	1310768	.	+	.	ID=BSUD.21735.3.p1.exon13;Parent=BSUD.21735.3.p1
contig_924	transdecoder	CDS	1309163	1309260	.	+	2	ID=cds.BSUD.21735.3.p1;Parent=BSUD.21735.3.p1
contig_924	transdecoder	three_prime_UTR	1309261	1310768	.	+	.	ID=BSUD.21735.3.p1.utr3p1;Parent=BSUD.21735.3.p1
contig_924	tRNAscan-SE	pseudogene_tRNA	1309979	1310061	21.8	+	.	ID=contig_924.trna5;Name=contig_924.tRNA5-GlyTCC;isotype=Gly;anticodon=TCC;gene_biotype=pseudogene
contig_924	tRNAscan-SE	exon	1309979	1310061	.	+	.	ID=contig_924.trna5.exon1;Parent=contig_924.trna5
contig_924	transdecoder	gene	1338029	1351719	.	-	.	ID=BSUD.21736;Interpro=IPR000286 (Histone deacetylase family)---IPR003084 (Histone deacetylase)---IPR023696 (Ureohydrolase domain superfamily)---IPR023801 (Histone deacetylase domain)---IPR037138 (Histone deacetylase domain superfamily)
contig_924	transdecoder	mRNA	1338029	1351719	.	-	.	ID=BSUD.21736.1.p1;Parent=BSUD.21736;Interpro=IPR000286 (Histone deacetylase family)---IPR003084 (Histone deacetylase)---IPR023696 (Ureohydrolase domain superfamily)---IPR023801 (Histone deacetylase domain)---IPR037138 (Histone deacetylase domain superfamily)
contig_924	transdecoder	five_prime_UTR	1351595	1351719	.	-	.	ID=BSUD.21736.1.p1.utr5p1;Parent=BSUD.21736.1.p1
contig_924	transdecoder	exon	1351549	1351719	.	-	.	ID=BSUD.21736.1.p1.exon1;Parent=BSUD.21736.1.p1
contig_924	transdecoder	CDS	1351549	1351594	.	-	0	ID=cds.BSUD.21736.1.p1;Parent=BSUD.21736.1.p1
contig_924	transdecoder	exon	1349115	1349227	.	-	.	ID=BSUD.21736.1.p1.exon2;Parent=BSUD.21736.1.p1
contig_924	transdecoder	CDS	1349115	1349227	.	-	2	ID=cds.BSUD.21736.1.p1;Parent=BSUD.21736.1.p1
contig_924	transdecoder	exon	1348365	1348482	.	-	.	ID=BSUD.21736.1.p1.exon3;Parent=BSUD.21736.1.p1
contig_924	transdecoder	CDS	1348365	1348482	.	-	0	ID=cds.BSUD.21736.1.p1;Parent=BSUD.21736.1.p1
contig_924	transdecoder	exon	1348184	1348258	.	-	.	ID=BSUD.21736.1.p1.exon4;Parent=BSUD.21736.1.p1
contig_924	transdecoder	CDS	1348184	1348258	.	-	2	ID=cds.BSUD.21736.1.p1;Parent=BSUD.21736.1.p1
contig_924	transdecoder	exon	1347875	1348013	.	-	.	ID=BSUD.21736.1.p1.exon5;Parent=BSUD.21736.1.p1
contig_924	transdecoder	CDS	1347875	1348013	.	-	2	ID=cds.BSUD.21736.1.p1;Parent=BSUD.21736.1.p1
contig_924	transdecoder	exon	1344416	1344557	.	-	.	ID=BSUD.21736.1.p1.exon6;Parent=BSUD.21736.1.p1
contig_924	transdecoder	CDS	1344416	1344557	.	-	1	ID=cds.BSUD.21736.1.p1;Parent=BSUD.21736.1.p1
contig_924	transdecoder	exon	1344093	1344185	.	-	.	ID=BSUD.21736.1.p1.exon7;Parent=BSUD.21736.1.p1
contig_924	transdecoder	CDS	1344093	1344185	.	-	0	ID=cds.BSUD.21736.1.p1;Parent=BSUD.21736.1.p1
contig_924	transdecoder	exon	1343830	1343938	.	-	.	ID=BSUD.21736.1.p1.exon8;Parent=BSUD.21736.1.p1
contig_924	transdecoder	CDS	1343830	1343938	.	-	0	ID=cds.BSUD.21736.1.p1;Parent=BSUD.21736.1.p1
contig_924	transdecoder	exon	1343466	1343606	.	-	.	ID=BSUD.21736.1.p1.exon9;Parent=BSUD.21736.1.p1
contig_924	transdecoder	CDS	1343466	1343606	.	-	2	ID=cds.BSUD.21736.1.p1;Parent=BSUD.21736.1.p1
contig_924	transdecoder	exon	1343266	1343374	.	-	.	ID=BSUD.21736.1.p1.exon10;Parent=BSUD.21736.1.p1
contig_924	transdecoder	CDS	1343266	1343374	.	-	2	ID=cds.BSUD.21736.1.p1;Parent=BSUD.21736.1.p1
contig_924	transdecoder	exon	1343085	1343143	.	-	.	ID=BSUD.21736.1.p1.exon11;Parent=BSUD.21736.1.p1
contig_924	transdecoder	CDS	1343085	1343143	.	-	1	ID=cds.BSUD.21736.1.p1;Parent=BSUD.21736.1.p1
contig_924	transdecoder	exon	1341901	1341972	.	-	.	ID=BSUD.21736.1.p1.exon12;Parent=BSUD.21736.1.p1
contig_924	transdecoder	CDS	1341901	1341972	.	-	2	ID=cds.BSUD.21736.1.p1;Parent=BSUD.21736.1.p1
contig_924	transdecoder	exon	1341657	1341797	.	-	.	ID=BSUD.21736.1.p1.exon13;Parent=BSUD.21736.1.p1
contig_924	transdecoder	CDS	1341657	1341797	.	-	2	ID=cds.BSUD.21736.1.p1;Parent=BSUD.21736.1.p1
contig_924	transdecoder	exon	1340948	1341023	.	-	.	ID=BSUD.21736.1.p1.exon14;Parent=BSUD.21736.1.p1
contig_924	transdecoder	CDS	1340948	1341023	.	-	2	ID=cds.BSUD.21736.1.p1;Parent=BSUD.21736.1.p1
contig_924	transdecoder	exon	1340756	1340790	.	-	.	ID=BSUD.21736.1.p1.exon15;Parent=BSUD.21736.1.p1
contig_924	transdecoder	CDS	1340756	1340790	.	-	1	ID=cds.BSUD.21736.1.p1;Parent=BSUD.21736.1.p1
contig_924	transdecoder	exon	1340241	1340354	.	-	.	ID=BSUD.21736.1.p1.exon16;Parent=BSUD.21736.1.p1
contig_924	transdecoder	CDS	1340299	1340354	.	-	2	ID=cds.BSUD.21736.1.p1;Parent=BSUD.21736.1.p1
contig_924	transdecoder	exon	1338029	1338966	.	-	.	ID=BSUD.21736.1.p1.exon17;Parent=BSUD.21736.1.p1
contig_924	transdecoder	three_prime_UTR	1340241	1340298	.	-	.	ID=BSUD.21736.1.p1.utr3p1;Parent=BSUD.21736.1.p1
contig_924	transdecoder	three_prime_UTR	1338029	1338966	.	-	.	ID=BSUD.21736.1.p1.utr3p2;Parent=BSUD.21736.1.p1
contig_924	transdecoder	mRNA	1338030	1351713	.	-	.	ID=BSUD.21736.2.p1;Parent=BSUD.21736;Interpro=IPR000286 (Histone deacetylase family)---IPR003084 (Histone deacetylase)---IPR023696 (Ureohydrolase domain superfamily)---IPR023801 (Histone deacetylase domain)---IPR037138 (Histone deacetylase domain superfamily)
contig_924	transdecoder	five_prime_UTR	1351595	1351713	.	-	.	ID=BSUD.21736.2.p1.utr5p1;Parent=BSUD.21736.2.p1
contig_924	transdecoder	exon	1351549	1351713	.	-	.	ID=BSUD.21736.2.p1.exon1;Parent=BSUD.21736.2.p1
contig_924	transdecoder	CDS	1351549	1351594	.	-	0	ID=cds.BSUD.21736.2.p1;Parent=BSUD.21736.2.p1
contig_924	transdecoder	exon	1349115	1349227	.	-	.	ID=BSUD.21736.2.p1.exon2;Parent=BSUD.21736.2.p1
contig_924	transdecoder	CDS	1349115	1349227	.	-	2	ID=cds.BSUD.21736.2.p1;Parent=BSUD.21736.2.p1
contig_924	transdecoder	exon	1348365	1348482	.	-	.	ID=BSUD.21736.2.p1.exon3;Parent=BSUD.21736.2.p1
contig_924	transdecoder	CDS	1348365	1348482	.	-	0	ID=cds.BSUD.21736.2.p1;Parent=BSUD.21736.2.p1
contig_924	transdecoder	exon	1348184	1348258	.	-	.	ID=BSUD.21736.2.p1.exon4;Parent=BSUD.21736.2.p1
contig_924	transdecoder	CDS	1348184	1348258	.	-	2	ID=cds.BSUD.21736.2.p1;Parent=BSUD.21736.2.p1
contig_924	transdecoder	exon	1347875	1348013	.	-	.	ID=BSUD.21736.2.p1.exon5;Parent=BSUD.21736.2.p1
contig_924	transdecoder	CDS	1347875	1348013	.	-	2	ID=cds.BSUD.21736.2.p1;Parent=BSUD.21736.2.p1
contig_924	transdecoder	exon	1344416	1344557	.	-	.	ID=BSUD.21736.2.p1.exon6;Parent=BSUD.21736.2.p1
contig_924	transdecoder	CDS	1344416	1344557	.	-	1	ID=cds.BSUD.21736.2.p1;Parent=BSUD.21736.2.p1
contig_924	transdecoder	exon	1344093	1344185	.	-	.	ID=BSUD.21736.2.p1.exon7;Parent=BSUD.21736.2.p1
contig_924	transdecoder	CDS	1344093	1344185	.	-	0	ID=cds.BSUD.21736.2.p1;Parent=BSUD.21736.2.p1
contig_924	transdecoder	exon	1343830	1343938	.	-	.	ID=BSUD.21736.2.p1.exon8;Parent=BSUD.21736.2.p1
contig_924	transdecoder	CDS	1343830	1343938	.	-	0	ID=cds.BSUD.21736.2.p1;Parent=BSUD.21736.2.p1
contig_924	transdecoder	exon	1343466	1343606	.	-	.	ID=BSUD.21736.2.p1.exon9;Parent=BSUD.21736.2.p1
contig_924	transdecoder	CDS	1343466	1343606	.	-	2	ID=cds.BSUD.21736.2.p1;Parent=BSUD.21736.2.p1
contig_924	transdecoder	exon	1343266	1343374	.	-	.	ID=BSUD.21736.2.p1.exon10;Parent=BSUD.21736.2.p1
contig_924	transdecoder	CDS	1343266	1343374	.	-	2	ID=cds.BSUD.21736.2.p1;Parent=BSUD.21736.2.p1
contig_924	transdecoder	exon	1343085	1343143	.	-	.	ID=BSUD.21736.2.p1.exon11;Parent=BSUD.21736.2.p1
contig_924	transdecoder	CDS	1343085	1343143	.	-	1	ID=cds.BSUD.21736.2.p1;Parent=BSUD.21736.2.p1
contig_924	transdecoder	exon	1341901	1341972	.	-	.	ID=BSUD.21736.2.p1.exon12;Parent=BSUD.21736.2.p1
contig_924	transdecoder	CDS	1341901	1341972	.	-	2	ID=cds.BSUD.21736.2.p1;Parent=BSUD.21736.2.p1
contig_924	transdecoder	exon	1341657	1341797	.	-	.	ID=BSUD.21736.2.p1.exon13;Parent=BSUD.21736.2.p1
contig_924	transdecoder	CDS	1341657	1341797	.	-	2	ID=cds.BSUD.21736.2.p1;Parent=BSUD.21736.2.p1
contig_924	transdecoder	exon	1340948	1341023	.	-	.	ID=BSUD.21736.2.p1.exon14;Parent=BSUD.21736.2.p1
contig_924	transdecoder	CDS	1340948	1341023	.	-	2	ID=cds.BSUD.21736.2.p1;Parent=BSUD.21736.2.p1
contig_924	transdecoder	exon	1340756	1340790	.	-	.	ID=BSUD.21736.2.p1.exon15;Parent=BSUD.21736.2.p1
contig_924	transdecoder	CDS	1340756	1340790	.	-	1	ID=cds.BSUD.21736.2.p1;Parent=BSUD.21736.2.p1
contig_924	transdecoder	exon	1338030	1338966	.	-	.	ID=BSUD.21736.2.p1.exon16;Parent=BSUD.21736.2.p1
contig_924	transdecoder	CDS	1338821	1338966	.	-	2	ID=cds.BSUD.21736.2.p1;Parent=BSUD.21736.2.p1
contig_924	transdecoder	three_prime_UTR	1338030	1338820	.	-	.	ID=BSUD.21736.2.p1.utr3p1;Parent=BSUD.21736.2.p1
contig_924	transdecoder	gene	1355768	1433295	.	+	.	ID=BSUD.21738;Interpro=IPR006585 (Fucolectin tachylectin-4 pentraxin-1)---IPR008979 (Galactose-binding-like domain superfamily)
contig_924	transdecoder	mRNA	1355768	1364734	.	+	.	ID=BSUD.21738.1.p1;Parent=BSUD.21738;Interpro=IPR006585 (Fucolectin tachylectin-4 pentraxin-1)---IPR008979 (Galactose-binding-like domain superfamily)
contig_924	transdecoder	five_prime_UTR	1355768	1355922	.	+	.	ID=BSUD.21738.1.p1.utr5p1;Parent=BSUD.21738.1.p1
contig_924	transdecoder	five_prime_UTR	1359587	1359721	.	+	.	ID=BSUD.21738.1.p1.utr5p2;Parent=BSUD.21738.1.p1
contig_924	transdecoder	five_prime_UTR	1359950	1360029	.	+	.	ID=BSUD.21738.1.p1.utr5p3;Parent=BSUD.21738.1.p1
contig_924	transdecoder	exon	1355768	1355922	.	+	.	ID=BSUD.21738.1.p1.exon1;Parent=BSUD.21738.1.p1
contig_924	transdecoder	exon	1359587	1359721	.	+	.	ID=BSUD.21738.1.p1.exon2;Parent=BSUD.21738.1.p1
contig_924	transdecoder	exon	1359950	1360114	.	+	.	ID=BSUD.21738.1.p1.exon3;Parent=BSUD.21738.1.p1
contig_924	transdecoder	CDS	1360030	1360114	.	+	0	ID=cds.BSUD.21738.1.p1;Parent=BSUD.21738.1.p1
contig_924	transdecoder	exon	1360264	1360455	.	+	.	ID=BSUD.21738.1.p1.exon4;Parent=BSUD.21738.1.p1
contig_924	transdecoder	CDS	1360264	1360455	.	+	2	ID=cds.BSUD.21738.1.p1;Parent=BSUD.21738.1.p1
contig_924	transdecoder	exon	1360645	1360857	.	+	.	ID=BSUD.21738.1.p1.exon5;Parent=BSUD.21738.1.p1
contig_924	transdecoder	CDS	1360645	1360857	.	+	2	ID=cds.BSUD.21738.1.p1;Parent=BSUD.21738.1.p1
contig_924	transdecoder	exon	1362969	1363190	.	+	.	ID=BSUD.21738.1.p1.exon6;Parent=BSUD.21738.1.p1
contig_924	transdecoder	CDS	1362969	1363190	.	+	2	ID=cds.BSUD.21738.1.p1;Parent=BSUD.21738.1.p1
contig_924	transdecoder	exon	1363365	1363499	.	+	.	ID=BSUD.21738.1.p1.exon7;Parent=BSUD.21738.1.p1
contig_924	transdecoder	CDS	1363365	1363499	.	+	2	ID=cds.BSUD.21738.1.p1;Parent=BSUD.21738.1.p1
contig_924	transdecoder	exon	1363884	1364734	.	+	.	ID=BSUD.21738.1.p1.exon8;Parent=BSUD.21738.1.p1
contig_924	transdecoder	CDS	1363884	1364083	.	+	2	ID=cds.BSUD.21738.1.p1;Parent=BSUD.21738.1.p1
contig_924	transdecoder	three_prime_UTR	1364084	1364734	.	+	.	ID=BSUD.21738.1.p1.utr3p1;Parent=BSUD.21738.1.p1
contig_924	transdecoder	mRNA	1355768	1369905	.	+	.	ID=BSUD.21738.2.p1;Parent=BSUD.21738;Interpro=IPR006585 (Fucolectin tachylectin-4 pentraxin-1)---IPR008979 (Galactose-binding-like domain superfamily)
contig_924	transdecoder	five_prime_UTR	1355768	1355922	.	+	.	ID=BSUD.21738.2.p1.utr5p1;Parent=BSUD.21738.2.p1
contig_924	transdecoder	five_prime_UTR	1359587	1359721	.	+	.	ID=BSUD.21738.2.p1.utr5p2;Parent=BSUD.21738.2.p1
contig_924	transdecoder	five_prime_UTR	1359950	1360029	.	+	.	ID=BSUD.21738.2.p1.utr5p3;Parent=BSUD.21738.2.p1
contig_924	transdecoder	exon	1355768	1355922	.	+	.	ID=BSUD.21738.2.p1.exon1;Parent=BSUD.21738.2.p1
contig_924	transdecoder	exon	1359587	1359721	.	+	.	ID=BSUD.21738.2.p1.exon2;Parent=BSUD.21738.2.p1
contig_924	transdecoder	exon	1359950	1360114	.	+	.	ID=BSUD.21738.2.p1.exon3;Parent=BSUD.21738.2.p1
contig_924	transdecoder	CDS	1360030	1360114	.	+	0	ID=cds.BSUD.21738.2.p1;Parent=BSUD.21738.2.p1
contig_924	transdecoder	exon	1360264	1360455	.	+	.	ID=BSUD.21738.2.p1.exon4;Parent=BSUD.21738.2.p1
contig_924	transdecoder	CDS	1360264	1360455	.	+	2	ID=cds.BSUD.21738.2.p1;Parent=BSUD.21738.2.p1
contig_924	transdecoder	exon	1360645	1360857	.	+	.	ID=BSUD.21738.2.p1.exon5;Parent=BSUD.21738.2.p1
contig_924	transdecoder	CDS	1360645	1360857	.	+	2	ID=cds.BSUD.21738.2.p1;Parent=BSUD.21738.2.p1
contig_924	transdecoder	exon	1362969	1363190	.	+	.	ID=BSUD.21738.2.p1.exon6;Parent=BSUD.21738.2.p1
contig_924	transdecoder	CDS	1362969	1363190	.	+	2	ID=cds.BSUD.21738.2.p1;Parent=BSUD.21738.2.p1
contig_924	transdecoder	exon	1363365	1363499	.	+	.	ID=BSUD.21738.2.p1.exon7;Parent=BSUD.21738.2.p1
contig_924	transdecoder	CDS	1363365	1363499	.	+	2	ID=cds.BSUD.21738.2.p1;Parent=BSUD.21738.2.p1
contig_924	transdecoder	exon	1363884	1364018	.	+	.	ID=BSUD.21738.2.p1.exon8;Parent=BSUD.21738.2.p1
contig_924	transdecoder	CDS	1363884	1364018	.	+	2	ID=cds.BSUD.21738.2.p1;Parent=BSUD.21738.2.p1
contig_924	transdecoder	exon	1365067	1365201	.	+	.	ID=BSUD.21738.2.p1.exon9;Parent=BSUD.21738.2.p1
contig_924	transdecoder	CDS	1365067	1365201	.	+	2	ID=cds.BSUD.21738.2.p1;Parent=BSUD.21738.2.p1
contig_924	transdecoder	exon	1369412	1369905	.	+	.	ID=BSUD.21738.2.p1.exon10;Parent=BSUD.21738.2.p1
contig_924	transdecoder	CDS	1369412	1369641	.	+	2	ID=cds.BSUD.21738.2.p1;Parent=BSUD.21738.2.p1
contig_924	transdecoder	three_prime_UTR	1369642	1369905	.	+	.	ID=BSUD.21738.2.p1.utr3p1;Parent=BSUD.21738.2.p1
contig_924	transdecoder	mRNA	1364544	1433295	.	+	.	ID=BSUD.21738.3.p1;Parent=BSUD.21738;Interpro=IPR006585 (Fucolectin tachylectin-4 pentraxin-1)---IPR008979 (Galactose-binding-like domain superfamily)
contig_924	transdecoder	five_prime_UTR	1364544	1364614	.	+	.	ID=BSUD.21738.3.p1.utr5p1;Parent=BSUD.21738.3.p1
contig_924	transdecoder	five_prime_UTR	1369412	1369637	.	+	.	ID=BSUD.21738.3.p1.utr5p2;Parent=BSUD.21738.3.p1
contig_924	transdecoder	five_prime_UTR	1427782	1427839	.	+	.	ID=BSUD.21738.3.p1.utr5p3;Parent=BSUD.21738.3.p1
contig_924	transdecoder	five_prime_UTR	1431841	1432957	.	+	.	ID=BSUD.21738.3.p1.utr5p4;Parent=BSUD.21738.3.p1
contig_924	transdecoder	exon	1364544	1364614	.	+	.	ID=BSUD.21738.3.p1.exon1;Parent=BSUD.21738.3.p1
contig_924	transdecoder	exon	1369412	1369637	.	+	.	ID=BSUD.21738.3.p1.exon2;Parent=BSUD.21738.3.p1
contig_924	transdecoder	exon	1427782	1427839	.	+	.	ID=BSUD.21738.3.p1.exon3;Parent=BSUD.21738.3.p1
contig_924	transdecoder	exon	1431841	1433295	.	+	.	ID=BSUD.21738.3.p1.exon4;Parent=BSUD.21738.3.p1
contig_924	transdecoder	CDS	1432958	1433167	.	+	0	ID=cds.BSUD.21738.3.p1;Parent=BSUD.21738.3.p1
contig_924	transdecoder	three_prime_UTR	1433168	1433295	.	+	.	ID=BSUD.21738.3.p1.utr3p1;Parent=BSUD.21738.3.p1
contig_924	transdecoder	gene	1370540	1387941	.	-	.	ID=BSUD.21739;Interpro=IPR025714 (Methyltransferase domain)---IPR026913 (Probable methyltransferase-like protein 24)---IPR029063 (S-adenosyl-L-methionine-dependent methyltransferase superfamily)
contig_924	transdecoder	mRNA	1370540	1387941	.	-	.	ID=BSUD.21739.1.p1;Parent=BSUD.21739;Interpro=IPR025714 (Methyltransferase domain)---IPR026913 (Probable methyltransferase-like protein 24)---IPR029063 (S-adenosyl-L-methionine-dependent methyltransferase superfamily)
contig_924	transdecoder	five_prime_UTR	1387829	1387941	.	-	.	ID=BSUD.21739.1.p1.utr5p1;Parent=BSUD.21739.1.p1
contig_924	transdecoder	exon	1387827	1387941	.	-	.	ID=BSUD.21739.1.p1.exon1;Parent=BSUD.21739.1.p1
contig_924	transdecoder	CDS	1387827	1387828	.	-	0	ID=cds.BSUD.21739.1.p1;Parent=BSUD.21739.1.p1
contig_924	transdecoder	exon	1383344	1383522	.	-	.	ID=BSUD.21739.1.p1.exon2;Parent=BSUD.21739.1.p1
contig_924	transdecoder	CDS	1383344	1383522	.	-	1	ID=cds.BSUD.21739.1.p1;Parent=BSUD.21739.1.p1
contig_924	transdecoder	exon	1379577	1379694	.	-	.	ID=BSUD.21739.1.p1.exon3;Parent=BSUD.21739.1.p1
contig_924	transdecoder	CDS	1379577	1379694	.	-	2	ID=cds.BSUD.21739.1.p1;Parent=BSUD.21739.1.p1
contig_924	transdecoder	exon	1378439	1378555	.	-	.	ID=BSUD.21739.1.p1.exon4;Parent=BSUD.21739.1.p1
contig_924	transdecoder	CDS	1378439	1378555	.	-	1	ID=cds.BSUD.21739.1.p1;Parent=BSUD.21739.1.p1
contig_924	transdecoder	exon	1377474	1377545	.	-	.	ID=BSUD.21739.1.p1.exon5;Parent=BSUD.21739.1.p1
contig_924	transdecoder	CDS	1377474	1377545	.	-	1	ID=cds.BSUD.21739.1.p1;Parent=BSUD.21739.1.p1
contig_924	transdecoder	exon	1374813	1374990	.	-	.	ID=BSUD.21739.1.p1.exon6;Parent=BSUD.21739.1.p1
contig_924	transdecoder	CDS	1374813	1374990	.	-	1	ID=cds.BSUD.21739.1.p1;Parent=BSUD.21739.1.p1
contig_924	transdecoder	exon	1374265	1374426	.	-	.	ID=BSUD.21739.1.p1.exon7;Parent=BSUD.21739.1.p1
contig_924	transdecoder	CDS	1374265	1374426	.	-	0	ID=cds.BSUD.21739.1.p1;Parent=BSUD.21739.1.p1
contig_924	transdecoder	exon	1370540	1373780	.	-	.	ID=BSUD.21739.1.p1.exon8;Parent=BSUD.21739.1.p1
contig_924	transdecoder	CDS	1373652	1373780	.	-	0	ID=cds.BSUD.21739.1.p1;Parent=BSUD.21739.1.p1
contig_924	transdecoder	three_prime_UTR	1370540	1373651	.	-	.	ID=BSUD.21739.1.p1.utr3p1;Parent=BSUD.21739.1.p1
contig_924	transdecoder	mRNA	1370540	1387920	.	-	.	ID=BSUD.21739.2.p1;Parent=BSUD.21739;Interpro=IPR025714 (Methyltransferase domain)---IPR026913 (Probable methyltransferase-like protein 24)---IPR029063 (S-adenosyl-L-methionine-dependent methyltransferase superfamily)
contig_924	transdecoder	five_prime_UTR	1387827	1387920	.	-	.	ID=BSUD.21739.2.p1.utr5p1;Parent=BSUD.21739.2.p1
contig_924	transdecoder	five_prime_UTR	1379672	1379694	.	-	.	ID=BSUD.21739.2.p1.utr5p2;Parent=BSUD.21739.2.p1
contig_924	transdecoder	exon	1387827	1387920	.	-	.	ID=BSUD.21739.2.p1.exon1;Parent=BSUD.21739.2.p1
contig_924	transdecoder	exon	1379577	1379694	.	-	.	ID=BSUD.21739.2.p1.exon2;Parent=BSUD.21739.2.p1
contig_924	transdecoder	CDS	1379577	1379671	.	-	0	ID=cds.BSUD.21739.2.p1;Parent=BSUD.21739.2.p1
contig_924	transdecoder	exon	1378439	1378555	.	-	.	ID=BSUD.21739.2.p1.exon3;Parent=BSUD.21739.2.p1
contig_924	transdecoder	CDS	1378439	1378555	.	-	1	ID=cds.BSUD.21739.2.p1;Parent=BSUD.21739.2.p1
contig_924	transdecoder	exon	1377474	1377545	.	-	.	ID=BSUD.21739.2.p1.exon4;Parent=BSUD.21739.2.p1
contig_924	transdecoder	CDS	1377474	1377545	.	-	1	ID=cds.BSUD.21739.2.p1;Parent=BSUD.21739.2.p1
contig_924	transdecoder	exon	1374813	1374990	.	-	.	ID=BSUD.21739.2.p1.exon5;Parent=BSUD.21739.2.p1
contig_924	transdecoder	CDS	1374813	1374990	.	-	1	ID=cds.BSUD.21739.2.p1;Parent=BSUD.21739.2.p1
contig_924	transdecoder	exon	1374265	1374426	.	-	.	ID=BSUD.21739.2.p1.exon6;Parent=BSUD.21739.2.p1
contig_924	transdecoder	CDS	1374265	1374426	.	-	0	ID=cds.BSUD.21739.2.p1;Parent=BSUD.21739.2.p1
contig_924	transdecoder	exon	1370540	1373780	.	-	.	ID=BSUD.21739.2.p1.exon7;Parent=BSUD.21739.2.p1
contig_924	transdecoder	CDS	1373652	1373780	.	-	0	ID=cds.BSUD.21739.2.p1;Parent=BSUD.21739.2.p1
contig_924	transdecoder	three_prime_UTR	1370540	1373651	.	-	.	ID=BSUD.21739.2.p1.utr3p1;Parent=BSUD.21739.2.p1
contig_924	transdecoder	gene	1398071	1428131	.	-	.	ID=BSUD.21740;Interpro=IPR025714 (Methyltransferase domain)---IPR026913 (Probable methyltransferase-like protein 24)---IPR029063 (S-adenosyl-L-methionine-dependent methyltransferase superfamily)
contig_924	transdecoder	mRNA	1398071	1428131	.	-	.	ID=BSUD.21740.1.p1;Parent=BSUD.21740;Interpro=IPR025714 (Methyltransferase domain)---IPR026913 (Probable methyltransferase-like protein 24)---IPR029063 (S-adenosyl-L-methionine-dependent methyltransferase superfamily)
contig_924	transdecoder	five_prime_UTR	1427983	1428131	.	-	.	ID=BSUD.21740.1.p1.utr5p1;Parent=BSUD.21740.1.p1
contig_924	transdecoder	exon	1427981	1428131	.	-	.	ID=BSUD.21740.1.p1.exon1;Parent=BSUD.21740.1.p1
contig_924	transdecoder	CDS	1427981	1427982	.	-	0	ID=cds.BSUD.21740.1.p1;Parent=BSUD.21740.1.p1
contig_924	transdecoder	exon	1415332	1415654	.	-	.	ID=BSUD.21740.1.p1.exon2;Parent=BSUD.21740.1.p1
contig_924	transdecoder	CDS	1415332	1415654	.	-	1	ID=cds.BSUD.21740.1.p1;Parent=BSUD.21740.1.p1
contig_924	transdecoder	exon	1410624	1410741	.	-	.	ID=BSUD.21740.1.p1.exon3;Parent=BSUD.21740.1.p1
contig_924	transdecoder	CDS	1410624	1410741	.	-	2	ID=cds.BSUD.21740.1.p1;Parent=BSUD.21740.1.p1
contig_924	transdecoder	exon	1406351	1406467	.	-	.	ID=BSUD.21740.1.p1.exon4;Parent=BSUD.21740.1.p1
contig_924	transdecoder	CDS	1406351	1406467	.	-	1	ID=cds.BSUD.21740.1.p1;Parent=BSUD.21740.1.p1
contig_924	transdecoder	exon	1405275	1405346	.	-	.	ID=BSUD.21740.1.p1.exon5;Parent=BSUD.21740.1.p1
contig_924	transdecoder	CDS	1405275	1405346	.	-	1	ID=cds.BSUD.21740.1.p1;Parent=BSUD.21740.1.p1
contig_924	transdecoder	exon	1403241	1403418	.	-	.	ID=BSUD.21740.1.p1.exon6;Parent=BSUD.21740.1.p1
contig_924	transdecoder	CDS	1403241	1403418	.	-	1	ID=cds.BSUD.21740.1.p1;Parent=BSUD.21740.1.p1
contig_924	transdecoder	exon	1400767	1400928	.	-	.	ID=BSUD.21740.1.p1.exon7;Parent=BSUD.21740.1.p1
contig_924	transdecoder	CDS	1400767	1400928	.	-	0	ID=cds.BSUD.21740.1.p1;Parent=BSUD.21740.1.p1
contig_924	transdecoder	exon	1398071	1400199	.	-	.	ID=BSUD.21740.1.p1.exon8;Parent=BSUD.21740.1.p1
contig_924	transdecoder	CDS	1400071	1400199	.	-	0	ID=cds.BSUD.21740.1.p1;Parent=BSUD.21740.1.p1
contig_924	transdecoder	three_prime_UTR	1398071	1400070	.	-	.	ID=BSUD.21740.1.p1.utr3p1;Parent=BSUD.21740.1.p1
contig_924	StringTie	gene	1443406	1443651	1000	.	.	ID=BSUD.21741
contig_924	StringTie	transcript	1443406	1443651	1000	.	.	ID=BSUD.21741.1;Parent=BSUD.21741
contig_924	StringTie	exon	1443406	1443651	1000	.	.	ID=BSUD.21741.1.exon1;Parent=BSUD.21741.1
contig_924	transdecoder	gene	1451741	1498016	.	+	.	ID=BSUD.21742;Interpro=IPR000242 (Tyrosine-specific protein phosphatase, PTPase domain)---IPR000387 (Tyrosine-specific protein phosphatases domain)---IPR000742 (EGF-like domain)---IPR003595 (Protein-tyrosine phosphatase, catalytic)---IPR006585 (Fucolectin tachylectin-4 pentraxin-1)---IPR008979 (Galactose-binding-like domain superfamily)---IPR009030 (Growth factor receptor cysteine-rich domain superfamily)---IPR016130 (Protein-tyrosine phosphatase, active site)---IPR029021 (Protein-tyrosine phosphatase-like)
contig_924	transdecoder	mRNA	1451741	1498016	.	+	.	ID=BSUD.21742.1.p1;Parent=BSUD.21742;Interpro=IPR000242 (Tyrosine-specific protein phosphatase, PTPase domain)---IPR000387 (Tyrosine-specific protein phosphatases domain)---IPR000742 (EGF-like domain)---IPR003595 (Protein-tyrosine phosphatase, catalytic)---IPR006585 (Fucolectin tachylectin-4 pentraxin-1)---IPR008979 (Galactose-binding-like domain superfamily)---IPR009030 (Growth factor receptor cysteine-rich domain superfamily)---IPR016130 (Protein-tyrosine phosphatase, active site)---IPR029021 (Protein-tyrosine phosphatase-like)
contig_924	transdecoder	five_prime_UTR	1451741	1451822	.	+	.	ID=BSUD.21742.1.p1.utr5p1;Parent=BSUD.21742.1.p1
contig_924	transdecoder	exon	1451741	1451937	.	+	.	ID=BSUD.21742.1.p1.exon1;Parent=BSUD.21742.1.p1
contig_924	transdecoder	CDS	1451823	1451937	.	+	0	ID=cds.BSUD.21742.1.p1;Parent=BSUD.21742.1.p1
contig_924	transdecoder	exon	1453409	1453543	.	+	.	ID=BSUD.21742.1.p1.exon2;Parent=BSUD.21742.1.p1
contig_924	transdecoder	CDS	1453409	1453543	.	+	2	ID=cds.BSUD.21742.1.p1;Parent=BSUD.21742.1.p1
contig_924	transdecoder	exon	1454134	1454304	.	+	.	ID=BSUD.21742.1.p1.exon3;Parent=BSUD.21742.1.p1
contig_924	transdecoder	CDS	1454134	1454304	.	+	2	ID=cds.BSUD.21742.1.p1;Parent=BSUD.21742.1.p1
contig_924	transdecoder	exon	1454839	1455024	.	+	.	ID=BSUD.21742.1.p1.exon4;Parent=BSUD.21742.1.p1
contig_924	transdecoder	CDS	1454839	1455024	.	+	2	ID=cds.BSUD.21742.1.p1;Parent=BSUD.21742.1.p1
contig_924	transdecoder	exon	1462104	1462298	.	+	.	ID=BSUD.21742.1.p1.exon5;Parent=BSUD.21742.1.p1
contig_924	transdecoder	CDS	1462104	1462298	.	+	2	ID=cds.BSUD.21742.1.p1;Parent=BSUD.21742.1.p1
contig_924	transdecoder	exon	1463608	1463823	.	+	.	ID=BSUD.21742.1.p1.exon6;Parent=BSUD.21742.1.p1
contig_924	transdecoder	CDS	1463608	1463823	.	+	2	ID=cds.BSUD.21742.1.p1;Parent=BSUD.21742.1.p1
contig_924	transdecoder	exon	1468616	1468750	.	+	.	ID=BSUD.21742.1.p1.exon7;Parent=BSUD.21742.1.p1
contig_924	transdecoder	CDS	1468616	1468750	.	+	2	ID=cds.BSUD.21742.1.p1;Parent=BSUD.21742.1.p1
contig_924	transdecoder	exon	1469625	1469762	.	+	.	ID=BSUD.21742.1.p1.exon8;Parent=BSUD.21742.1.p1
contig_924	transdecoder	CDS	1469625	1469762	.	+	2	ID=cds.BSUD.21742.1.p1;Parent=BSUD.21742.1.p1
contig_924	transdecoder	exon	1477662	1477796	.	+	.	ID=BSUD.21742.1.p1.exon9;Parent=BSUD.21742.1.p1
contig_924	transdecoder	CDS	1477662	1477796	.	+	2	ID=cds.BSUD.21742.1.p1;Parent=BSUD.21742.1.p1
contig_924	transdecoder	exon	1478668	1478802	.	+	.	ID=BSUD.21742.1.p1.exon10;Parent=BSUD.21742.1.p1
contig_924	transdecoder	CDS	1478668	1478802	.	+	2	ID=cds.BSUD.21742.1.p1;Parent=BSUD.21742.1.p1
contig_924	transdecoder	exon	1479513	1479647	.	+	.	ID=BSUD.21742.1.p1.exon11;Parent=BSUD.21742.1.p1
contig_924	transdecoder	CDS	1479513	1479647	.	+	2	ID=cds.BSUD.21742.1.p1;Parent=BSUD.21742.1.p1
contig_924	transdecoder	exon	1481440	1481551	.	+	.	ID=BSUD.21742.1.p1.exon12;Parent=BSUD.21742.1.p1
contig_924	transdecoder	CDS	1481440	1481551	.	+	2	ID=cds.BSUD.21742.1.p1;Parent=BSUD.21742.1.p1
contig_924	transdecoder	exon	1481900	1481982	.	+	.	ID=BSUD.21742.1.p1.exon13;Parent=BSUD.21742.1.p1
contig_924	transdecoder	CDS	1481900	1481982	.	+	1	ID=cds.BSUD.21742.1.p1;Parent=BSUD.21742.1.p1
contig_924	transdecoder	exon	1482344	1482501	.	+	.	ID=BSUD.21742.1.p1.exon14;Parent=BSUD.21742.1.p1
contig_924	transdecoder	CDS	1482344	1482501	.	+	2	ID=cds.BSUD.21742.1.p1;Parent=BSUD.21742.1.p1
contig_924	transdecoder	exon	1483032	1483119	.	+	.	ID=BSUD.21742.1.p1.exon15;Parent=BSUD.21742.1.p1
contig_924	transdecoder	CDS	1483032	1483119	.	+	0	ID=cds.BSUD.21742.1.p1;Parent=BSUD.21742.1.p1
contig_924	transdecoder	exon	1483734	1483810	.	+	.	ID=BSUD.21742.1.p1.exon16;Parent=BSUD.21742.1.p1
contig_924	transdecoder	CDS	1483734	1483810	.	+	2	ID=cds.BSUD.21742.1.p1;Parent=BSUD.21742.1.p1
contig_924	transdecoder	exon	1483922	1483958	.	+	.	ID=BSUD.21742.1.p1.exon17;Parent=BSUD.21742.1.p1
contig_924	transdecoder	CDS	1483922	1483958	.	+	0	ID=cds.BSUD.21742.1.p1;Parent=BSUD.21742.1.p1
contig_924	transdecoder	exon	1485747	1485844	.	+	.	ID=BSUD.21742.1.p1.exon18;Parent=BSUD.21742.1.p1
contig_924	transdecoder	CDS	1485747	1485844	.	+	2	ID=cds.BSUD.21742.1.p1;Parent=BSUD.21742.1.p1
contig_924	transdecoder	exon	1486436	1486555	.	+	.	ID=BSUD.21742.1.p1.exon19;Parent=BSUD.21742.1.p1
contig_924	transdecoder	CDS	1486436	1486555	.	+	0	ID=cds.BSUD.21742.1.p1;Parent=BSUD.21742.1.p1
contig_924	transdecoder	exon	1486680	1486825	.	+	.	ID=BSUD.21742.1.p1.exon20;Parent=BSUD.21742.1.p1
contig_924	transdecoder	CDS	1486680	1486825	.	+	0	ID=cds.BSUD.21742.1.p1;Parent=BSUD.21742.1.p1
contig_924	transdecoder	exon	1487952	1488087	.	+	.	ID=BSUD.21742.1.p1.exon21;Parent=BSUD.21742.1.p1
contig_924	transdecoder	CDS	1487952	1488087	.	+	1	ID=cds.BSUD.21742.1.p1;Parent=BSUD.21742.1.p1
contig_924	transdecoder	exon	1488862	1489002	.	+	.	ID=BSUD.21742.1.p1.exon22;Parent=BSUD.21742.1.p1
contig_924	transdecoder	CDS	1488862	1489002	.	+	0	ID=cds.BSUD.21742.1.p1;Parent=BSUD.21742.1.p1
contig_924	transdecoder	exon	1490685	1490820	.	+	.	ID=BSUD.21742.1.p1.exon23;Parent=BSUD.21742.1.p1
contig_924	transdecoder	CDS	1490685	1490820	.	+	0	ID=cds.BSUD.21742.1.p1;Parent=BSUD.21742.1.p1
contig_924	transdecoder	exon	1491522	1491595	.	+	.	ID=BSUD.21742.1.p1.exon24;Parent=BSUD.21742.1.p1
contig_924	transdecoder	CDS	1491522	1491595	.	+	2	ID=cds.BSUD.21742.1.p1;Parent=BSUD.21742.1.p1
contig_924	transdecoder	exon	1491710	1491847	.	+	.	ID=BSUD.21742.1.p1.exon25;Parent=BSUD.21742.1.p1
contig_924	transdecoder	CDS	1491710	1491847	.	+	0	ID=cds.BSUD.21742.1.p1;Parent=BSUD.21742.1.p1
contig_924	transdecoder	exon	1492116	1492247	.	+	.	ID=BSUD.21742.1.p1.exon26;Parent=BSUD.21742.1.p1
contig_924	transdecoder	CDS	1492116	1492247	.	+	0	ID=cds.BSUD.21742.1.p1;Parent=BSUD.21742.1.p1
contig_924	transdecoder	exon	1493640	1493773	.	+	.	ID=BSUD.21742.1.p1.exon27;Parent=BSUD.21742.1.p1
contig_924	transdecoder	CDS	1493640	1493773	.	+	0	ID=cds.BSUD.21742.1.p1;Parent=BSUD.21742.1.p1
contig_924	transdecoder	exon	1496500	1496635	.	+	.	ID=BSUD.21742.1.p1.exon28;Parent=BSUD.21742.1.p1
contig_924	transdecoder	CDS	1496500	1496635	.	+	1	ID=cds.BSUD.21742.1.p1;Parent=BSUD.21742.1.p1
contig_924	transdecoder	exon	1497488	1498016	.	+	.	ID=BSUD.21742.1.p1.exon29;Parent=BSUD.21742.1.p1
contig_924	transdecoder	CDS	1497488	1497646	.	+	0	ID=cds.BSUD.21742.1.p1;Parent=BSUD.21742.1.p1
contig_924	transdecoder	three_prime_UTR	1497647	1498016	.	+	.	ID=BSUD.21742.1.p1.utr3p1;Parent=BSUD.21742.1.p1
contig_924	transdecoder	mRNA	1476788	1498016	.	+	.	ID=BSUD.21742.2.p1;Parent=BSUD.21742;Interpro=IPR000242 (Tyrosine-specific protein phosphatase, PTPase domain)---IPR000387 (Tyrosine-specific protein phosphatases domain)---IPR000742 (EGF-like domain)---IPR003595 (Protein-tyrosine phosphatase, catalytic)---IPR006585 (Fucolectin tachylectin-4 pentraxin-1)---IPR008979 (Galactose-binding-like domain superfamily)---IPR009030 (Growth factor receptor cysteine-rich domain superfamily)---IPR016130 (Protein-tyrosine phosphatase, active site)---IPR029021 (Protein-tyrosine phosphatase-like)
contig_924	transdecoder	five_prime_UTR	1476788	1477796	.	+	.	ID=BSUD.21742.2.p1.utr5p1;Parent=BSUD.21742.2.p1
contig_924	transdecoder	five_prime_UTR	1478668	1478802	.	+	.	ID=BSUD.21742.2.p1.utr5p2;Parent=BSUD.21742.2.p1
contig_924	transdecoder	five_prime_UTR	1479513	1479647	.	+	.	ID=BSUD.21742.2.p1.utr5p3;Parent=BSUD.21742.2.p1
contig_924	transdecoder	five_prime_UTR	1481440	1481551	.	+	.	ID=BSUD.21742.2.p1.utr5p4;Parent=BSUD.21742.2.p1
contig_924	transdecoder	five_prime_UTR	1481900	1481936	.	+	.	ID=BSUD.21742.2.p1.utr5p5;Parent=BSUD.21742.2.p1
contig_924	transdecoder	exon	1476788	1477796	.	+	.	ID=BSUD.21742.2.p1.exon1;Parent=BSUD.21742.2.p1
contig_924	transdecoder	exon	1478668	1478802	.	+	.	ID=BSUD.21742.2.p1.exon2;Parent=BSUD.21742.2.p1
contig_924	transdecoder	exon	1479513	1479647	.	+	.	ID=BSUD.21742.2.p1.exon3;Parent=BSUD.21742.2.p1
contig_924	transdecoder	exon	1481440	1481551	.	+	.	ID=BSUD.21742.2.p1.exon4;Parent=BSUD.21742.2.p1
contig_924	transdecoder	exon	1481900	1481982	.	+	.	ID=BSUD.21742.2.p1.exon5;Parent=BSUD.21742.2.p1
contig_924	transdecoder	CDS	1481937	1481982	.	+	0	ID=cds.BSUD.21742.2.p1;Parent=BSUD.21742.2.p1
contig_924	transdecoder	exon	1482344	1482501	.	+	.	ID=BSUD.21742.2.p1.exon6;Parent=BSUD.21742.2.p1
contig_924	transdecoder	CDS	1482344	1482501	.	+	2	ID=cds.BSUD.21742.2.p1;Parent=BSUD.21742.2.p1
contig_924	transdecoder	exon	1483032	1483119	.	+	.	ID=BSUD.21742.2.p1.exon7;Parent=BSUD.21742.2.p1
contig_924	transdecoder	CDS	1483032	1483119	.	+	0	ID=cds.BSUD.21742.2.p1;Parent=BSUD.21742.2.p1
contig_924	transdecoder	exon	1483734	1483810	.	+	.	ID=BSUD.21742.2.p1.exon8;Parent=BSUD.21742.2.p1
contig_924	transdecoder	CDS	1483734	1483810	.	+	2	ID=cds.BSUD.21742.2.p1;Parent=BSUD.21742.2.p1
contig_924	transdecoder	exon	1483922	1483958	.	+	.	ID=BSUD.21742.2.p1.exon9;Parent=BSUD.21742.2.p1
contig_924	transdecoder	CDS	1483922	1483958	.	+	0	ID=cds.BSUD.21742.2.p1;Parent=BSUD.21742.2.p1
contig_924	transdecoder	exon	1485747	1485844	.	+	.	ID=BSUD.21742.2.p1.exon10;Parent=BSUD.21742.2.p1
contig_924	transdecoder	CDS	1485747	1485844	.	+	2	ID=cds.BSUD.21742.2.p1;Parent=BSUD.21742.2.p1
contig_924	transdecoder	exon	1486436	1486555	.	+	.	ID=BSUD.21742.2.p1.exon11;Parent=BSUD.21742.2.p1
contig_924	transdecoder	CDS	1486436	1486555	.	+	0	ID=cds.BSUD.21742.2.p1;Parent=BSUD.21742.2.p1
contig_924	transdecoder	exon	1486680	1486825	.	+	.	ID=BSUD.21742.2.p1.exon12;Parent=BSUD.21742.2.p1
contig_924	transdecoder	CDS	1486680	1486825	.	+	0	ID=cds.BSUD.21742.2.p1;Parent=BSUD.21742.2.p1
contig_924	transdecoder	exon	1487952	1488087	.	+	.	ID=BSUD.21742.2.p1.exon13;Parent=BSUD.21742.2.p1
contig_924	transdecoder	CDS	1487952	1488087	.	+	1	ID=cds.BSUD.21742.2.p1;Parent=BSUD.21742.2.p1
contig_924	transdecoder	exon	1488862	1489002	.	+	.	ID=BSUD.21742.2.p1.exon14;Parent=BSUD.21742.2.p1
contig_924	transdecoder	CDS	1488862	1489002	.	+	0	ID=cds.BSUD.21742.2.p1;Parent=BSUD.21742.2.p1
contig_924	transdecoder	exon	1490685	1490820	.	+	.	ID=BSUD.21742.2.p1.exon15;Parent=BSUD.21742.2.p1
contig_924	transdecoder	CDS	1490685	1490820	.	+	0	ID=cds.BSUD.21742.2.p1;Parent=BSUD.21742.2.p1
contig_924	transdecoder	exon	1491522	1491595	.	+	.	ID=BSUD.21742.2.p1.exon16;Parent=BSUD.21742.2.p1
contig_924	transdecoder	CDS	1491522	1491595	.	+	2	ID=cds.BSUD.21742.2.p1;Parent=BSUD.21742.2.p1
contig_924	transdecoder	exon	1491710	1491847	.	+	.	ID=BSUD.21742.2.p1.exon17;Parent=BSUD.21742.2.p1
contig_924	transdecoder	CDS	1491710	1491847	.	+	0	ID=cds.BSUD.21742.2.p1;Parent=BSUD.21742.2.p1
contig_924	transdecoder	exon	1492116	1492247	.	+	.	ID=BSUD.21742.2.p1.exon18;Parent=BSUD.21742.2.p1
contig_924	transdecoder	CDS	1492116	1492247	.	+	0	ID=cds.BSUD.21742.2.p1;Parent=BSUD.21742.2.p1
contig_924	transdecoder	exon	1493640	1493773	.	+	.	ID=BSUD.21742.2.p1.exon19;Parent=BSUD.21742.2.p1
contig_924	transdecoder	CDS	1493640	1493773	.	+	0	ID=cds.BSUD.21742.2.p1;Parent=BSUD.21742.2.p1
contig_924	transdecoder	exon	1496500	1496635	.	+	.	ID=BSUD.21742.2.p1.exon20;Parent=BSUD.21742.2.p1
contig_924	transdecoder	CDS	1496500	1496635	.	+	1	ID=cds.BSUD.21742.2.p1;Parent=BSUD.21742.2.p1
contig_924	transdecoder	exon	1497488	1498016	.	+	.	ID=BSUD.21742.2.p1.exon21;Parent=BSUD.21742.2.p1
contig_924	transdecoder	CDS	1497488	1497646	.	+	0	ID=cds.BSUD.21742.2.p1;Parent=BSUD.21742.2.p1
contig_924	transdecoder	three_prime_UTR	1497647	1498016	.	+	.	ID=BSUD.21742.2.p1.utr3p1;Parent=BSUD.21742.2.p1
contig_924	transdecoder	gene	1530505	1540047	.	+	.	ID=BSUD.21737;Interpro=IPR014044 (CAP domain)---IPR035940 (CAP superfamily)
contig_924	transdecoder	mRNA	1530505	1537786	.	+	.	ID=BSUD.21737.1.p1;Parent=BSUD.21737;Interpro=IPR014044 (CAP domain)---IPR035940 (CAP superfamily)
contig_924	transdecoder	five_prime_UTR	1530505	1530601	.	+	.	ID=BSUD.21737.1.p1.utr5p1;Parent=BSUD.21737.1.p1
contig_924	transdecoder	five_prime_UTR	1531972	1532057	.	+	.	ID=BSUD.21737.1.p1.utr5p2;Parent=BSUD.21737.1.p1
contig_924	transdecoder	five_prime_UTR	1533878	1533904	.	+	.	ID=BSUD.21737.1.p1.utr5p3;Parent=BSUD.21737.1.p1
contig_924	transdecoder	exon	1530505	1530601	.	+	.	ID=BSUD.21737.1.p1.exon1;Parent=BSUD.21737.1.p1
contig_924	transdecoder	exon	1531972	1532057	.	+	.	ID=BSUD.21737.1.p1.exon2;Parent=BSUD.21737.1.p1
contig_924	transdecoder	exon	1533878	1534036	.	+	.	ID=BSUD.21737.1.p1.exon3;Parent=BSUD.21737.1.p1
contig_924	transdecoder	CDS	1533905	1534036	.	+	0	ID=cds.BSUD.21737.1.p1;Parent=BSUD.21737.1.p1
contig_924	transdecoder	exon	1535244	1535337	.	+	.	ID=BSUD.21737.1.p1.exon4;Parent=BSUD.21737.1.p1
contig_924	transdecoder	CDS	1535244	1535337	.	+	0	ID=cds.BSUD.21737.1.p1;Parent=BSUD.21737.1.p1
contig_924	transdecoder	exon	1537154	1537786	.	+	.	ID=BSUD.21737.1.p1.exon5;Parent=BSUD.21737.1.p1
contig_924	transdecoder	CDS	1537154	1537167	.	+	2	ID=cds.BSUD.21737.1.p1;Parent=BSUD.21737.1.p1
contig_924	transdecoder	three_prime_UTR	1537168	1537786	.	+	.	ID=BSUD.21737.1.p1.utr3p1;Parent=BSUD.21737.1.p1
contig_924	transdecoder	mRNA	1530505	1540047	.	+	.	ID=BSUD.21737.2.p1;Parent=BSUD.21737;Interpro=IPR014044 (CAP domain)---IPR035940 (CAP superfamily)
contig_924	transdecoder	five_prime_UTR	1530505	1530601	.	+	.	ID=BSUD.21737.2.p1.utr5p1;Parent=BSUD.21737.2.p1
contig_924	transdecoder	five_prime_UTR	1531972	1532057	.	+	.	ID=BSUD.21737.2.p1.utr5p2;Parent=BSUD.21737.2.p1
contig_924	transdecoder	five_prime_UTR	1533878	1534036	.	+	.	ID=BSUD.21737.2.p1.utr5p3;Parent=BSUD.21737.2.p1
contig_924	transdecoder	five_prime_UTR	1535244	1535337	.	+	.	ID=BSUD.21737.2.p1.utr5p4;Parent=BSUD.21737.2.p1
contig_924	transdecoder	five_prime_UTR	1537154	1537221	.	+	.	ID=BSUD.21737.2.p1.utr5p5;Parent=BSUD.21737.2.p1
contig_924	transdecoder	exon	1530505	1530601	.	+	.	ID=BSUD.21737.2.p1.exon1;Parent=BSUD.21737.2.p1
contig_924	transdecoder	exon	1531972	1532057	.	+	.	ID=BSUD.21737.2.p1.exon2;Parent=BSUD.21737.2.p1
contig_924	transdecoder	exon	1533878	1534036	.	+	.	ID=BSUD.21737.2.p1.exon3;Parent=BSUD.21737.2.p1
contig_924	transdecoder	exon	1535244	1535337	.	+	.	ID=BSUD.21737.2.p1.exon4;Parent=BSUD.21737.2.p1
contig_924	transdecoder	exon	1537154	1537255	.	+	.	ID=BSUD.21737.2.p1.exon5;Parent=BSUD.21737.2.p1
contig_924	transdecoder	CDS	1537222	1537255	.	+	0	ID=cds.BSUD.21737.2.p1;Parent=BSUD.21737.2.p1
contig_924	transdecoder	exon	1537842	1537969	.	+	.	ID=BSUD.21737.2.p1.exon6;Parent=BSUD.21737.2.p1
contig_924	transdecoder	CDS	1537842	1537969	.	+	2	ID=cds.BSUD.21737.2.p1;Parent=BSUD.21737.2.p1
contig_924	transdecoder	exon	1539886	1540047	.	+	.	ID=BSUD.21737.2.p1.exon7;Parent=BSUD.21737.2.p1
contig_924	transdecoder	CDS	1539886	1540047	.	+	0	ID=cds.BSUD.21737.2.p1;Parent=BSUD.21737.2.p1
contig_925	transdecoder	gene	1830	27459	.	-	.	ID=BSUD.21743;Interpro=IPR013320 (Concanavalin A-like lectin/glucanase domain superfamily)
contig_925	transdecoder	mRNA	1830	27459	.	-	.	ID=BSUD.21743.1.p1;Parent=BSUD.21743;Interpro=IPR013320 (Concanavalin A-like lectin/glucanase domain superfamily)
contig_925	transdecoder	five_prime_UTR	27301	27459	.	-	.	ID=BSUD.21743.1.p1.utr5p1;Parent=BSUD.21743.1.p1
contig_925	transdecoder	five_prime_UTR	12894	12895	.	-	.	ID=BSUD.21743.1.p1.utr5p2;Parent=BSUD.21743.1.p1
contig_925	transdecoder	exon	27301	27459	.	-	.	ID=BSUD.21743.1.p1.exon1;Parent=BSUD.21743.1.p1
contig_925	transdecoder	exon	12791	12895	.	-	.	ID=BSUD.21743.1.p1.exon2;Parent=BSUD.21743.1.p1
contig_925	transdecoder	CDS	12791	12893	.	-	0	ID=cds.BSUD.21743.1.p1;Parent=BSUD.21743.1.p1
contig_925	transdecoder	exon	12076	12156	.	-	.	ID=BSUD.21743.1.p1.exon3;Parent=BSUD.21743.1.p1
contig_925	transdecoder	CDS	12076	12156	.	-	2	ID=cds.BSUD.21743.1.p1;Parent=BSUD.21743.1.p1
contig_925	transdecoder	exon	10037	10165	.	-	.	ID=BSUD.21743.1.p1.exon4;Parent=BSUD.21743.1.p1
contig_925	transdecoder	CDS	10037	10165	.	-	2	ID=cds.BSUD.21743.1.p1;Parent=BSUD.21743.1.p1
contig_925	transdecoder	exon	8361	8482	.	-	.	ID=BSUD.21743.1.p1.exon5;Parent=BSUD.21743.1.p1
contig_925	transdecoder	CDS	8361	8482	.	-	2	ID=cds.BSUD.21743.1.p1;Parent=BSUD.21743.1.p1
contig_925	transdecoder	exon	4278	4352	.	-	.	ID=BSUD.21743.1.p1.exon6;Parent=BSUD.21743.1.p1
contig_925	transdecoder	CDS	4278	4352	.	-	0	ID=cds.BSUD.21743.1.p1;Parent=BSUD.21743.1.p1
contig_925	transdecoder	exon	1830	1900	.	-	.	ID=BSUD.21743.1.p1.exon7;Parent=BSUD.21743.1.p1
contig_925	transdecoder	CDS	1832	1900	.	-	0	ID=cds.BSUD.21743.1.p1;Parent=BSUD.21743.1.p1
contig_925	transdecoder	mRNA	1831	16828	.	-	.	ID=BSUD.21743.2.p1;Parent=BSUD.21743;Interpro=IPR013320 (Concanavalin A-like lectin/glucanase domain superfamily)
contig_925	transdecoder	exon	16639	16828	.	-	.	ID=BSUD.21743.2.p1.exon1;Parent=BSUD.21743.2.p1
contig_925	transdecoder	CDS	16639	16828	.	-	0	ID=cds.BSUD.21743.2.p1;Parent=BSUD.21743.2.p1
contig_925	transdecoder	exon	12791	12895	.	-	.	ID=BSUD.21743.2.p1.exon2;Parent=BSUD.21743.2.p1
contig_925	transdecoder	CDS	12791	12895	.	-	2	ID=cds.BSUD.21743.2.p1;Parent=BSUD.21743.2.p1
contig_925	transdecoder	exon	12076	12156	.	-	.	ID=BSUD.21743.2.p1.exon3;Parent=BSUD.21743.2.p1
contig_925	transdecoder	CDS	12076	12156	.	-	2	ID=cds.BSUD.21743.2.p1;Parent=BSUD.21743.2.p1
contig_925	transdecoder	exon	10037	10165	.	-	.	ID=BSUD.21743.2.p1.exon4;Parent=BSUD.21743.2.p1
contig_925	transdecoder	CDS	10037	10165	.	-	2	ID=cds.BSUD.21743.2.p1;Parent=BSUD.21743.2.p1
contig_925	transdecoder	exon	8361	8482	.	-	.	ID=BSUD.21743.2.p1.exon5;Parent=BSUD.21743.2.p1
contig_925	transdecoder	CDS	8361	8482	.	-	2	ID=cds.BSUD.21743.2.p1;Parent=BSUD.21743.2.p1
contig_925	transdecoder	exon	4278	4352	.	-	.	ID=BSUD.21743.2.p1.exon6;Parent=BSUD.21743.2.p1
contig_925	transdecoder	CDS	4278	4352	.	-	0	ID=cds.BSUD.21743.2.p1;Parent=BSUD.21743.2.p1
contig_925	transdecoder	exon	1831	1900	.	-	.	ID=BSUD.21743.2.p1.exon7;Parent=BSUD.21743.2.p1
contig_925	transdecoder	CDS	1832	1900	.	-	0	ID=cds.BSUD.21743.2.p1;Parent=BSUD.21743.2.p1
contig_925	transdecoder	mRNA	4278	27459	.	-	.	ID=BSUD.21743.3.p1;Parent=BSUD.21743;Interpro=IPR013320 (Concanavalin A-like lectin/glucanase domain superfamily)
contig_925	transdecoder	five_prime_UTR	27301	27459	.	-	.	ID=BSUD.21743.3.p1.utr5p1;Parent=BSUD.21743.3.p1
contig_925	transdecoder	five_prime_UTR	12894	12895	.	-	.	ID=BSUD.21743.3.p1.utr5p2;Parent=BSUD.21743.3.p1
contig_925	transdecoder	exon	27301	27459	.	-	.	ID=BSUD.21743.3.p1.exon1;Parent=BSUD.21743.3.p1
contig_925	transdecoder	exon	12791	12895	.	-	.	ID=BSUD.21743.3.p1.exon2;Parent=BSUD.21743.3.p1
contig_925	transdecoder	CDS	12791	12893	.	-	0	ID=cds.BSUD.21743.3.p1;Parent=BSUD.21743.3.p1
contig_925	transdecoder	exon	12076	12156	.	-	.	ID=BSUD.21743.3.p1.exon3;Parent=BSUD.21743.3.p1
contig_925	transdecoder	CDS	12076	12156	.	-	2	ID=cds.BSUD.21743.3.p1;Parent=BSUD.21743.3.p1
contig_925	transdecoder	exon	10037	10165	.	-	.	ID=BSUD.21743.3.p1.exon4;Parent=BSUD.21743.3.p1
contig_925	transdecoder	CDS	10037	10165	.	-	2	ID=cds.BSUD.21743.3.p1;Parent=BSUD.21743.3.p1
contig_925	transdecoder	exon	8361	8482	.	-	.	ID=BSUD.21743.3.p1.exon5;Parent=BSUD.21743.3.p1
contig_925	transdecoder	CDS	8361	8482	.	-	2	ID=cds.BSUD.21743.3.p1;Parent=BSUD.21743.3.p1
contig_925	transdecoder	exon	4278	4352	.	-	.	ID=BSUD.21743.3.p1.exon6;Parent=BSUD.21743.3.p1
contig_925	transdecoder	CDS	4278	4352	.	-	0	ID=cds.BSUD.21743.3.p1;Parent=BSUD.21743.3.p1
contig_925	transdecoder	mRNA	4278	16828	.	-	.	ID=BSUD.21743.4.p1;Parent=BSUD.21743;Interpro=IPR013320 (Concanavalin A-like lectin/glucanase domain superfamily)
contig_925	transdecoder	exon	16639	16828	.	-	.	ID=BSUD.21743.4.p1.exon1;Parent=BSUD.21743.4.p1
contig_925	transdecoder	CDS	16639	16828	.	-	0	ID=cds.BSUD.21743.4.p1;Parent=BSUD.21743.4.p1
contig_925	transdecoder	exon	12791	12895	.	-	.	ID=BSUD.21743.4.p1.exon2;Parent=BSUD.21743.4.p1
contig_925	transdecoder	CDS	12791	12895	.	-	2	ID=cds.BSUD.21743.4.p1;Parent=BSUD.21743.4.p1
contig_925	transdecoder	exon	12076	12156	.	-	.	ID=BSUD.21743.4.p1.exon3;Parent=BSUD.21743.4.p1
contig_925	transdecoder	CDS	12076	12156	.	-	2	ID=cds.BSUD.21743.4.p1;Parent=BSUD.21743.4.p1
contig_925	transdecoder	exon	10037	10165	.	-	.	ID=BSUD.21743.4.p1.exon4;Parent=BSUD.21743.4.p1
contig_925	transdecoder	CDS	10037	10165	.	-	2	ID=cds.BSUD.21743.4.p1;Parent=BSUD.21743.4.p1
contig_925	transdecoder	exon	8361	8482	.	-	.	ID=BSUD.21743.4.p1.exon5;Parent=BSUD.21743.4.p1
contig_925	transdecoder	CDS	8361	8482	.	-	2	ID=cds.BSUD.21743.4.p1;Parent=BSUD.21743.4.p1
contig_925	transdecoder	exon	4278	4352	.	-	.	ID=BSUD.21743.4.p1.exon6;Parent=BSUD.21743.4.p1
contig_925	transdecoder	CDS	4278	4352	.	-	0	ID=cds.BSUD.21743.4.p1;Parent=BSUD.21743.4.p1
contig_925	transdecoder	gene	28298	49516	.	-	.	ID=BSUD.21748;Interpro=IPR000757 (Glycoside hydrolase family 16)---IPR013320 (Concanavalin A-like lectin/glucanase domain superfamily)
contig_925	transdecoder	mRNA	28298	49485	.	-	.	ID=BSUD.21748.1.p1;Parent=BSUD.21748;Interpro=IPR000757 (Glycoside hydrolase family 16)---IPR013320 (Concanavalin A-like lectin/glucanase domain superfamily)
contig_925	transdecoder	five_prime_UTR	49378	49485	.	-	.	ID=BSUD.21748.1.p1.utr5p1;Parent=BSUD.21748.1.p1
contig_925	transdecoder	five_prime_UTR	45369	45507	.	-	.	ID=BSUD.21748.1.p1.utr5p2;Parent=BSUD.21748.1.p1
contig_925	transdecoder	exon	49378	49485	.	-	.	ID=BSUD.21748.1.p1.exon1;Parent=BSUD.21748.1.p1
contig_925	transdecoder	exon	45266	45507	.	-	.	ID=BSUD.21748.1.p1.exon2;Parent=BSUD.21748.1.p1
contig_925	transdecoder	CDS	45266	45368	.	-	0	ID=cds.BSUD.21748.1.p1;Parent=BSUD.21748.1.p1
contig_925	transdecoder	exon	44195	44275	.	-	.	ID=BSUD.21748.1.p1.exon3;Parent=BSUD.21748.1.p1
contig_925	transdecoder	CDS	44195	44275	.	-	2	ID=cds.BSUD.21748.1.p1;Parent=BSUD.21748.1.p1
contig_925	transdecoder	exon	42330	42458	.	-	.	ID=BSUD.21748.1.p1.exon4;Parent=BSUD.21748.1.p1
contig_925	transdecoder	CDS	42330	42458	.	-	2	ID=cds.BSUD.21748.1.p1;Parent=BSUD.21748.1.p1
contig_925	transdecoder	exon	39423	39544	.	-	.	ID=BSUD.21748.1.p1.exon5;Parent=BSUD.21748.1.p1
contig_925	transdecoder	CDS	39423	39544	.	-	2	ID=cds.BSUD.21748.1.p1;Parent=BSUD.21748.1.p1
contig_925	transdecoder	exon	38781	38855	.	-	.	ID=BSUD.21748.1.p1.exon6;Parent=BSUD.21748.1.p1
contig_925	transdecoder	CDS	38781	38855	.	-	0	ID=cds.BSUD.21748.1.p1;Parent=BSUD.21748.1.p1
contig_925	transdecoder	exon	36305	36371	.	-	.	ID=BSUD.21748.1.p1.exon7;Parent=BSUD.21748.1.p1
contig_925	transdecoder	CDS	36305	36371	.	-	0	ID=cds.BSUD.21748.1.p1;Parent=BSUD.21748.1.p1
contig_925	transdecoder	exon	35569	35736	.	-	.	ID=BSUD.21748.1.p1.exon8;Parent=BSUD.21748.1.p1
contig_925	transdecoder	CDS	35569	35736	.	-	2	ID=cds.BSUD.21748.1.p1;Parent=BSUD.21748.1.p1
contig_925	transdecoder	exon	33699	33776	.	-	.	ID=BSUD.21748.1.p1.exon9;Parent=BSUD.21748.1.p1
contig_925	transdecoder	CDS	33699	33776	.	-	2	ID=cds.BSUD.21748.1.p1;Parent=BSUD.21748.1.p1
contig_925	transdecoder	exon	32629	32725	.	-	.	ID=BSUD.21748.1.p1.exon10;Parent=BSUD.21748.1.p1
contig_925	transdecoder	CDS	32629	32725	.	-	2	ID=cds.BSUD.21748.1.p1;Parent=BSUD.21748.1.p1
contig_925	transdecoder	exon	31048	31113	.	-	.	ID=BSUD.21748.1.p1.exon11;Parent=BSUD.21748.1.p1
contig_925	transdecoder	CDS	31048	31113	.	-	1	ID=cds.BSUD.21748.1.p1;Parent=BSUD.21748.1.p1
contig_925	transdecoder	exon	30791	30914	.	-	.	ID=BSUD.21748.1.p1.exon12;Parent=BSUD.21748.1.p1
contig_925	transdecoder	CDS	30791	30914	.	-	1	ID=cds.BSUD.21748.1.p1;Parent=BSUD.21748.1.p1
contig_925	transdecoder	exon	28298	28566	.	-	.	ID=BSUD.21748.1.p1.exon13;Parent=BSUD.21748.1.p1
contig_925	transdecoder	CDS	28363	28566	.	-	0	ID=cds.BSUD.21748.1.p1;Parent=BSUD.21748.1.p1
contig_925	transdecoder	three_prime_UTR	28298	28362	.	-	.	ID=BSUD.21748.1.p1.utr3p1;Parent=BSUD.21748.1.p1
contig_925	transdecoder	mRNA	28298	49516	.	-	.	ID=BSUD.21748.2.p1;Parent=BSUD.21748;Interpro=IPR000757 (Glycoside hydrolase family 16)---IPR013320 (Concanavalin A-like lectin/glucanase domain superfamily)
contig_925	transdecoder	five_prime_UTR	49378	49516	.	-	.	ID=BSUD.21748.2.p1.utr5p1;Parent=BSUD.21748.2.p1
contig_925	transdecoder	five_prime_UTR	45369	45370	.	-	.	ID=BSUD.21748.2.p1.utr5p2;Parent=BSUD.21748.2.p1
contig_925	transdecoder	exon	49378	49516	.	-	.	ID=BSUD.21748.2.p1.exon1;Parent=BSUD.21748.2.p1
contig_925	transdecoder	exon	45266	45370	.	-	.	ID=BSUD.21748.2.p1.exon2;Parent=BSUD.21748.2.p1
contig_925	transdecoder	CDS	45266	45368	.	-	0	ID=cds.BSUD.21748.2.p1;Parent=BSUD.21748.2.p1
contig_925	transdecoder	exon	44195	44275	.	-	.	ID=BSUD.21748.2.p1.exon3;Parent=BSUD.21748.2.p1
contig_925	transdecoder	CDS	44195	44275	.	-	2	ID=cds.BSUD.21748.2.p1;Parent=BSUD.21748.2.p1
contig_925	transdecoder	exon	42330	42458	.	-	.	ID=BSUD.21748.2.p1.exon4;Parent=BSUD.21748.2.p1
contig_925	transdecoder	CDS	42330	42458	.	-	2	ID=cds.BSUD.21748.2.p1;Parent=BSUD.21748.2.p1
contig_925	transdecoder	exon	39423	39544	.	-	.	ID=BSUD.21748.2.p1.exon5;Parent=BSUD.21748.2.p1
contig_925	transdecoder	CDS	39423	39544	.	-	2	ID=cds.BSUD.21748.2.p1;Parent=BSUD.21748.2.p1
contig_925	transdecoder	exon	38781	38855	.	-	.	ID=BSUD.21748.2.p1.exon6;Parent=BSUD.21748.2.p1
contig_925	transdecoder	CDS	38781	38855	.	-	0	ID=cds.BSUD.21748.2.p1;Parent=BSUD.21748.2.p1
contig_925	transdecoder	exon	36305	36371	.	-	.	ID=BSUD.21748.2.p1.exon7;Parent=BSUD.21748.2.p1
contig_925	transdecoder	CDS	36305	36371	.	-	0	ID=cds.BSUD.21748.2.p1;Parent=BSUD.21748.2.p1
contig_925	transdecoder	exon	35569	35736	.	-	.	ID=BSUD.21748.2.p1.exon8;Parent=BSUD.21748.2.p1
contig_925	transdecoder	CDS	35569	35736	.	-	2	ID=cds.BSUD.21748.2.p1;Parent=BSUD.21748.2.p1
contig_925	transdecoder	exon	33699	33776	.	-	.	ID=BSUD.21748.2.p1.exon9;Parent=BSUD.21748.2.p1
contig_925	transdecoder	CDS	33699	33776	.	-	2	ID=cds.BSUD.21748.2.p1;Parent=BSUD.21748.2.p1
contig_925	transdecoder	exon	32629	32725	.	-	.	ID=BSUD.21748.2.p1.exon10;Parent=BSUD.21748.2.p1
contig_925	transdecoder	CDS	32629	32725	.	-	2	ID=cds.BSUD.21748.2.p1;Parent=BSUD.21748.2.p1
contig_925	transdecoder	exon	31048	31113	.	-	.	ID=BSUD.21748.2.p1.exon11;Parent=BSUD.21748.2.p1
contig_925	transdecoder	CDS	31048	31113	.	-	1	ID=cds.BSUD.21748.2.p1;Parent=BSUD.21748.2.p1
contig_925	transdecoder	exon	30791	30914	.	-	.	ID=BSUD.21748.2.p1.exon12;Parent=BSUD.21748.2.p1
contig_925	transdecoder	CDS	30791	30914	.	-	1	ID=cds.BSUD.21748.2.p1;Parent=BSUD.21748.2.p1
contig_925	transdecoder	exon	28298	28566	.	-	.	ID=BSUD.21748.2.p1.exon13;Parent=BSUD.21748.2.p1
contig_925	transdecoder	CDS	28363	28566	.	-	0	ID=cds.BSUD.21748.2.p1;Parent=BSUD.21748.2.p1
contig_925	transdecoder	three_prime_UTR	28298	28362	.	-	.	ID=BSUD.21748.2.p1.utr3p1;Parent=BSUD.21748.2.p1
contig_925	tRNAscan-SE	pseudogene_tRNA	44709	44781	21.6	+	.	ID=contig_925.trna1;Name=contig_925.tRNA1-SerACT;isotype=Ser;anticodon=ACT;gene_biotype=pseudogene
contig_925	tRNAscan-SE	exon	44709	44781	.	+	.	ID=contig_925.trna1.exon1;Parent=contig_925.trna1
contig_925	transdecoder	gene	52437	66040	.	-	.	ID=BSUD.21749;Interpro=IPR000757 (Glycoside hydrolase family 16)---IPR013320 (Concanavalin A-like lectin/glucanase domain superfamily)
contig_925	transdecoder	mRNA	52437	66040	.	-	.	ID=BSUD.21749.1.p1;Parent=BSUD.21749;Interpro=IPR000757 (Glycoside hydrolase family 16)---IPR013320 (Concanavalin A-like lectin/glucanase domain superfamily)
contig_925	transdecoder	exon	65934	66040	.	-	.	ID=BSUD.21749.1.p1.exon1;Parent=BSUD.21749.1.p1
contig_925	transdecoder	CDS	65934	66039	.	-	0	ID=cds.BSUD.21749.1.p1;Parent=BSUD.21749.1.p1
contig_925	transdecoder	exon	65207	65287	.	-	.	ID=BSUD.21749.1.p1.exon2;Parent=BSUD.21749.1.p1
contig_925	transdecoder	CDS	65207	65287	.	-	2	ID=cds.BSUD.21749.1.p1;Parent=BSUD.21749.1.p1
contig_925	transdecoder	exon	64337	64465	.	-	.	ID=BSUD.21749.1.p1.exon3;Parent=BSUD.21749.1.p1
contig_925	transdecoder	CDS	64337	64465	.	-	2	ID=cds.BSUD.21749.1.p1;Parent=BSUD.21749.1.p1
contig_925	transdecoder	exon	62817	62941	.	-	.	ID=BSUD.21749.1.p1.exon4;Parent=BSUD.21749.1.p1
contig_925	transdecoder	CDS	62817	62941	.	-	2	ID=cds.BSUD.21749.1.p1;Parent=BSUD.21749.1.p1
contig_925	transdecoder	exon	62638	62712	.	-	.	ID=BSUD.21749.1.p1.exon5;Parent=BSUD.21749.1.p1
contig_925	transdecoder	CDS	62638	62712	.	-	0	ID=cds.BSUD.21749.1.p1;Parent=BSUD.21749.1.p1
contig_925	transdecoder	exon	62340	62406	.	-	.	ID=BSUD.21749.1.p1.exon6;Parent=BSUD.21749.1.p1
contig_925	transdecoder	CDS	62340	62406	.	-	0	ID=cds.BSUD.21749.1.p1;Parent=BSUD.21749.1.p1
contig_925	transdecoder	exon	61662	61829	.	-	.	ID=BSUD.21749.1.p1.exon7;Parent=BSUD.21749.1.p1
contig_925	transdecoder	CDS	61662	61829	.	-	2	ID=cds.BSUD.21749.1.p1;Parent=BSUD.21749.1.p1
contig_925	transdecoder	exon	61455	61532	.	-	.	ID=BSUD.21749.1.p1.exon8;Parent=BSUD.21749.1.p1
contig_925	transdecoder	CDS	61455	61532	.	-	2	ID=cds.BSUD.21749.1.p1;Parent=BSUD.21749.1.p1
contig_925	transdecoder	exon	60853	60949	.	-	.	ID=BSUD.21749.1.p1.exon9;Parent=BSUD.21749.1.p1
contig_925	transdecoder	CDS	60853	60949	.	-	2	ID=cds.BSUD.21749.1.p1;Parent=BSUD.21749.1.p1
contig_925	transdecoder	exon	60275	60340	.	-	.	ID=BSUD.21749.1.p1.exon10;Parent=BSUD.21749.1.p1
contig_925	transdecoder	CDS	60275	60340	.	-	1	ID=cds.BSUD.21749.1.p1;Parent=BSUD.21749.1.p1
contig_925	transdecoder	exon	57436	57559	.	-	.	ID=BSUD.21749.1.p1.exon11;Parent=BSUD.21749.1.p1
contig_925	transdecoder	CDS	57436	57559	.	-	1	ID=cds.BSUD.21749.1.p1;Parent=BSUD.21749.1.p1
contig_925	transdecoder	exon	52437	54766	.	-	.	ID=BSUD.21749.1.p1.exon12;Parent=BSUD.21749.1.p1
contig_925	transdecoder	CDS	54563	54766	.	-	0	ID=cds.BSUD.21749.1.p1;Parent=BSUD.21749.1.p1
contig_925	transdecoder	three_prime_UTR	52437	54562	.	-	.	ID=BSUD.21749.1.p1.utr3p1;Parent=BSUD.21749.1.p1
contig_928	transdecoder	gene	5013	10417	.	-	.	ID=BSUD.21744;Interpro=IPR010255 (Haem peroxidase superfamily)---IPR019791 (Haem peroxidase, animal-type)---IPR037120 (Haem peroxidase domain superfamily, animal type)
contig_928	transdecoder	mRNA	5013	10417	.	-	.	ID=BSUD.21744.1.p1;Parent=BSUD.21744;Interpro=IPR010255 (Haem peroxidase superfamily)---IPR019791 (Haem peroxidase, animal-type)---IPR037120 (Haem peroxidase domain superfamily, animal type)
contig_928	transdecoder	exon	10361	10417	.	-	.	ID=BSUD.21744.1.p1.exon1;Parent=BSUD.21744.1.p1
contig_928	transdecoder	CDS	10361	10415	.	-	0	ID=cds.BSUD.21744.1.p1;Parent=BSUD.21744.1.p1
contig_928	transdecoder	exon	7080	7241	.	-	.	ID=BSUD.21744.1.p1.exon2;Parent=BSUD.21744.1.p1
contig_928	transdecoder	CDS	7080	7241	.	-	2	ID=cds.BSUD.21744.1.p1;Parent=BSUD.21744.1.p1
contig_928	transdecoder	exon	5013	6725	.	-	.	ID=BSUD.21744.1.p1.exon3;Parent=BSUD.21744.1.p1
contig_928	transdecoder	CDS	6514	6725	.	-	2	ID=cds.BSUD.21744.1.p1;Parent=BSUD.21744.1.p1
contig_928	transdecoder	three_prime_UTR	5013	6513	.	-	.	ID=BSUD.21744.1.p1.utr3p1;Parent=BSUD.21744.1.p1
contig_928	transdecoder	gene	16795	20771	.	-	.	ID=BSUD.21745;Interpro=IPR036249 (Thioredoxin-like superfamily)
contig_928	transdecoder	mRNA	16795	20771	.	-	.	ID=BSUD.21745.1.p1;Parent=BSUD.21745;Interpro=IPR036249 (Thioredoxin-like superfamily)
contig_928	transdecoder	five_prime_UTR	20736	20771	.	-	.	ID=BSUD.21745.1.p1.utr5p1;Parent=BSUD.21745.1.p1
contig_928	transdecoder	exon	20597	20771	.	-	.	ID=BSUD.21745.1.p1.exon1;Parent=BSUD.21745.1.p1
contig_928	transdecoder	CDS	20597	20735	.	-	0	ID=cds.BSUD.21745.1.p1;Parent=BSUD.21745.1.p1
contig_928	transdecoder	exon	16795	18926	.	-	.	ID=BSUD.21745.1.p1.exon2;Parent=BSUD.21745.1.p1
contig_928	transdecoder	CDS	18547	18926	.	-	2	ID=cds.BSUD.21745.1.p1;Parent=BSUD.21745.1.p1
contig_928	transdecoder	three_prime_UTR	16795	18546	.	-	.	ID=BSUD.21745.1.p1.utr3p1;Parent=BSUD.21745.1.p1
contig_929	transdecoder	gene	907	10405	.	+	.	ID=BSUD.21746;Interpro=IPR002048 (EF-hand domain)---IPR011992 (EF-hand domain pair)---IPR018247 (EF-Hand 1, calcium-binding site)
contig_929	transdecoder	mRNA	907	10405	.	+	.	ID=BSUD.21746.1.p1;Parent=BSUD.21746;Interpro=IPR002048 (EF-hand domain)---IPR011992 (EF-hand domain pair)---IPR018247 (EF-Hand 1, calcium-binding site)
contig_929	transdecoder	exon	907	1064	.	+	.	ID=BSUD.21746.1.p1.exon1;Parent=BSUD.21746.1.p1
contig_929	transdecoder	CDS	908	1064	.	+	0	ID=cds.BSUD.21746.1.p1;Parent=BSUD.21746.1.p1
contig_929	transdecoder	exon	1575	1685	.	+	.	ID=BSUD.21746.1.p1.exon2;Parent=BSUD.21746.1.p1
contig_929	transdecoder	CDS	1575	1685	.	+	2	ID=cds.BSUD.21746.1.p1;Parent=BSUD.21746.1.p1
contig_929	transdecoder	exon	3317	3528	.	+	.	ID=BSUD.21746.1.p1.exon3;Parent=BSUD.21746.1.p1
contig_929	transdecoder	CDS	3317	3528	.	+	2	ID=cds.BSUD.21746.1.p1;Parent=BSUD.21746.1.p1
contig_929	transdecoder	exon	3825	4010	.	+	.	ID=BSUD.21746.1.p1.exon4;Parent=BSUD.21746.1.p1
contig_929	transdecoder	CDS	3825	4010	.	+	0	ID=cds.BSUD.21746.1.p1;Parent=BSUD.21746.1.p1
contig_929	transdecoder	exon	4520	4739	.	+	.	ID=BSUD.21746.1.p1.exon5;Parent=BSUD.21746.1.p1
contig_929	transdecoder	CDS	4520	4739	.	+	0	ID=cds.BSUD.21746.1.p1;Parent=BSUD.21746.1.p1
contig_929	transdecoder	exon	5329	5422	.	+	.	ID=BSUD.21746.1.p1.exon6;Parent=BSUD.21746.1.p1
contig_929	transdecoder	CDS	5329	5422	.	+	2	ID=cds.BSUD.21746.1.p1;Parent=BSUD.21746.1.p1
contig_929	transdecoder	exon	6009	6193	.	+	.	ID=BSUD.21746.1.p1.exon7;Parent=BSUD.21746.1.p1
contig_929	transdecoder	CDS	6009	6193	.	+	1	ID=cds.BSUD.21746.1.p1;Parent=BSUD.21746.1.p1
contig_929	transdecoder	exon	6944	7016	.	+	.	ID=BSUD.21746.1.p1.exon8;Parent=BSUD.21746.1.p1
contig_929	transdecoder	CDS	6944	7016	.	+	2	ID=cds.BSUD.21746.1.p1;Parent=BSUD.21746.1.p1
contig_929	transdecoder	exon	7722	7945	.	+	.	ID=BSUD.21746.1.p1.exon9;Parent=BSUD.21746.1.p1
contig_929	transdecoder	CDS	7722	7945	.	+	1	ID=cds.BSUD.21746.1.p1;Parent=BSUD.21746.1.p1
contig_929	transdecoder	exon	8553	8693	.	+	.	ID=BSUD.21746.1.p1.exon10;Parent=BSUD.21746.1.p1
contig_929	transdecoder	CDS	8553	8693	.	+	2	ID=cds.BSUD.21746.1.p1;Parent=BSUD.21746.1.p1
contig_929	transdecoder	exon	9056	9148	.	+	.	ID=BSUD.21746.1.p1.exon11;Parent=BSUD.21746.1.p1
contig_929	transdecoder	CDS	9056	9148	.	+	2	ID=cds.BSUD.21746.1.p1;Parent=BSUD.21746.1.p1
contig_929	transdecoder	exon	10312	10405	.	+	.	ID=BSUD.21746.1.p1.exon12;Parent=BSUD.21746.1.p1
contig_929	transdecoder	CDS	10312	10403	.	+	2	ID=cds.BSUD.21746.1.p1;Parent=BSUD.21746.1.p1
contig_930	tRNAscan-SE	pseudogene_tRNA	6640	6709	39.4	+	.	ID=contig_930.trna1;Name=contig_930.tRNA1-GlyTCC;isotype=Gly;anticodon=TCC;gene_biotype=pseudogene
contig_930	tRNAscan-SE	exon	6640	6709	.	+	.	ID=contig_930.trna1.exon1;Parent=contig_930.trna1
contig_932	StringTie	gene	14299	18095	1000	-	.	ID=BSUD.21747
contig_932	StringTie	transcript	14299	18095	1000	-	.	ID=BSUD.21747.1;Parent=BSUD.21747
contig_932	StringTie	exon	14299	14443	1000	-	.	ID=BSUD.21747.1.exon1;Parent=BSUD.21747.1
contig_932	StringTie	exon	15428	18095	1000	-	.	ID=BSUD.21747.1.exon2;Parent=BSUD.21747.1
contig_936	transdecoder	gene	782	44035	.	+	.	ID=BSUD.21750;Interpro=IPR000198 (Rho GTPase-activating protein domain)---IPR008936 (Rho GTPase activation protein)
contig_936	transdecoder	mRNA	782	44035	.	+	.	ID=BSUD.21750.1.p1;Parent=BSUD.21750;Interpro=IPR000198 (Rho GTPase-activating protein domain)---IPR008936 (Rho GTPase activation protein)
contig_936	transdecoder	five_prime_UTR	782	912	.	+	.	ID=BSUD.21750.1.p1.utr5p1;Parent=BSUD.21750.1.p1
contig_936	transdecoder	five_prime_UTR	2308	2390	.	+	.	ID=BSUD.21750.1.p1.utr5p2;Parent=BSUD.21750.1.p1
contig_936	transdecoder	five_prime_UTR	2906	6812	.	+	.	ID=BSUD.21750.1.p1.utr5p3;Parent=BSUD.21750.1.p1
contig_936	transdecoder	exon	782	912	.	+	.	ID=BSUD.21750.1.p1.exon1;Parent=BSUD.21750.1.p1
contig_936	transdecoder	exon	2308	2390	.	+	.	ID=BSUD.21750.1.p1.exon2;Parent=BSUD.21750.1.p1
contig_936	transdecoder	exon	2906	6957	.	+	.	ID=BSUD.21750.1.p1.exon3;Parent=BSUD.21750.1.p1
contig_936	transdecoder	CDS	6813	6957	.	+	0	ID=cds.BSUD.21750.1.p1;Parent=BSUD.21750.1.p1
contig_936	transdecoder	exon	16606	16739	.	+	.	ID=BSUD.21750.1.p1.exon4;Parent=BSUD.21750.1.p1
contig_936	transdecoder	CDS	16606	16739	.	+	2	ID=cds.BSUD.21750.1.p1;Parent=BSUD.21750.1.p1
contig_936	transdecoder	exon	17718	17754	.	+	.	ID=BSUD.21750.1.p1.exon5;Parent=BSUD.21750.1.p1
contig_936	transdecoder	CDS	17718	17754	.	+	0	ID=cds.BSUD.21750.1.p1;Parent=BSUD.21750.1.p1
contig_936	transdecoder	exon	17918	17946	.	+	.	ID=BSUD.21750.1.p1.exon6;Parent=BSUD.21750.1.p1
contig_936	transdecoder	CDS	17918	17946	.	+	2	ID=cds.BSUD.21750.1.p1;Parent=BSUD.21750.1.p1
contig_936	transdecoder	exon	18101	18298	.	+	.	ID=BSUD.21750.1.p1.exon7;Parent=BSUD.21750.1.p1
contig_936	transdecoder	CDS	18101	18298	.	+	0	ID=cds.BSUD.21750.1.p1;Parent=BSUD.21750.1.p1
contig_936	transdecoder	exon	19201	19363	.	+	.	ID=BSUD.21750.1.p1.exon8;Parent=BSUD.21750.1.p1
contig_936	transdecoder	CDS	19201	19363	.	+	0	ID=cds.BSUD.21750.1.p1;Parent=BSUD.21750.1.p1
contig_936	transdecoder	exon	20167	20267	.	+	.	ID=BSUD.21750.1.p1.exon9;Parent=BSUD.21750.1.p1
contig_936	transdecoder	CDS	20167	20267	.	+	2	ID=cds.BSUD.21750.1.p1;Parent=BSUD.21750.1.p1
contig_936	transdecoder	exon	20702	20779	.	+	.	ID=BSUD.21750.1.p1.exon10;Parent=BSUD.21750.1.p1
contig_936	transdecoder	CDS	20702	20779	.	+	0	ID=cds.BSUD.21750.1.p1;Parent=BSUD.21750.1.p1
contig_936	transdecoder	exon	21684	21864	.	+	.	ID=BSUD.21750.1.p1.exon11;Parent=BSUD.21750.1.p1
contig_936	transdecoder	CDS	21684	21864	.	+	0	ID=cds.BSUD.21750.1.p1;Parent=BSUD.21750.1.p1
contig_936	transdecoder	exon	22319	22398	.	+	.	ID=BSUD.21750.1.p1.exon12;Parent=BSUD.21750.1.p1
contig_936	transdecoder	CDS	22319	22398	.	+	2	ID=cds.BSUD.21750.1.p1;Parent=BSUD.21750.1.p1
contig_936	transdecoder	exon	31060	31251	.	+	.	ID=BSUD.21750.1.p1.exon13;Parent=BSUD.21750.1.p1
contig_936	transdecoder	CDS	31060	31251	.	+	0	ID=cds.BSUD.21750.1.p1;Parent=BSUD.21750.1.p1
contig_936	transdecoder	exon	31938	32012	.	+	.	ID=BSUD.21750.1.p1.exon14;Parent=BSUD.21750.1.p1
contig_936	transdecoder	CDS	31938	32012	.	+	0	ID=cds.BSUD.21750.1.p1;Parent=BSUD.21750.1.p1
contig_936	transdecoder	exon	32262	32327	.	+	.	ID=BSUD.21750.1.p1.exon15;Parent=BSUD.21750.1.p1
contig_936	transdecoder	CDS	32262	32327	.	+	0	ID=cds.BSUD.21750.1.p1;Parent=BSUD.21750.1.p1
contig_936	transdecoder	exon	33788	33915	.	+	.	ID=BSUD.21750.1.p1.exon16;Parent=BSUD.21750.1.p1
contig_936	transdecoder	CDS	33788	33915	.	+	0	ID=cds.BSUD.21750.1.p1;Parent=BSUD.21750.1.p1
contig_936	transdecoder	exon	35172	35263	.	+	.	ID=BSUD.21750.1.p1.exon17;Parent=BSUD.21750.1.p1
contig_936	transdecoder	CDS	35172	35263	.	+	1	ID=cds.BSUD.21750.1.p1;Parent=BSUD.21750.1.p1
contig_936	transdecoder	exon	37300	38937	.	+	.	ID=BSUD.21750.1.p1.exon18;Parent=BSUD.21750.1.p1
contig_936	transdecoder	CDS	37300	37394	.	+	2	ID=cds.BSUD.21750.1.p1;Parent=BSUD.21750.1.p1
contig_936	transdecoder	exon	39455	44035	.	+	.	ID=BSUD.21750.1.p1.exon19;Parent=BSUD.21750.1.p1
contig_936	transdecoder	three_prime_UTR	37395	38937	.	+	.	ID=BSUD.21750.1.p1.utr3p1;Parent=BSUD.21750.1.p1
contig_936	transdecoder	three_prime_UTR	39455	44035	.	+	.	ID=BSUD.21750.1.p1.utr3p2;Parent=BSUD.21750.1.p1
contig_936	transdecoder	mRNA	782	44035	.	+	.	ID=BSUD.21750.2.p1;Parent=BSUD.21750;Interpro=IPR000198 (Rho GTPase-activating protein domain)---IPR008936 (Rho GTPase activation protein)
contig_936	transdecoder	five_prime_UTR	782	912	.	+	.	ID=BSUD.21750.2.p1.utr5p1;Parent=BSUD.21750.2.p1
contig_936	transdecoder	five_prime_UTR	2308	2390	.	+	.	ID=BSUD.21750.2.p1.utr5p2;Parent=BSUD.21750.2.p1
contig_936	transdecoder	five_prime_UTR	2906	6812	.	+	.	ID=BSUD.21750.2.p1.utr5p3;Parent=BSUD.21750.2.p1
contig_936	transdecoder	exon	782	912	.	+	.	ID=BSUD.21750.2.p1.exon1;Parent=BSUD.21750.2.p1
contig_936	transdecoder	exon	2308	2390	.	+	.	ID=BSUD.21750.2.p1.exon2;Parent=BSUD.21750.2.p1
contig_936	transdecoder	exon	2906	6957	.	+	.	ID=BSUD.21750.2.p1.exon3;Parent=BSUD.21750.2.p1
contig_936	transdecoder	CDS	6813	6957	.	+	0	ID=cds.BSUD.21750.2.p1;Parent=BSUD.21750.2.p1
contig_936	transdecoder	exon	16606	16739	.	+	.	ID=BSUD.21750.2.p1.exon4;Parent=BSUD.21750.2.p1
contig_936	transdecoder	CDS	16606	16739	.	+	2	ID=cds.BSUD.21750.2.p1;Parent=BSUD.21750.2.p1
contig_936	transdecoder	exon	17718	17754	.	+	.	ID=BSUD.21750.2.p1.exon5;Parent=BSUD.21750.2.p1
contig_936	transdecoder	CDS	17718	17754	.	+	0	ID=cds.BSUD.21750.2.p1;Parent=BSUD.21750.2.p1
contig_936	transdecoder	exon	17918	17946	.	+	.	ID=BSUD.21750.2.p1.exon6;Parent=BSUD.21750.2.p1
contig_936	transdecoder	CDS	17918	17946	.	+	2	ID=cds.BSUD.21750.2.p1;Parent=BSUD.21750.2.p1
contig_936	transdecoder	exon	18101	18298	.	+	.	ID=BSUD.21750.2.p1.exon7;Parent=BSUD.21750.2.p1
contig_936	transdecoder	CDS	18101	18298	.	+	0	ID=cds.BSUD.21750.2.p1;Parent=BSUD.21750.2.p1
contig_936	transdecoder	exon	19201	19363	.	+	.	ID=BSUD.21750.2.p1.exon8;Parent=BSUD.21750.2.p1
contig_936	transdecoder	CDS	19201	19363	.	+	0	ID=cds.BSUD.21750.2.p1;Parent=BSUD.21750.2.p1
contig_936	transdecoder	exon	20167	20267	.	+	.	ID=BSUD.21750.2.p1.exon9;Parent=BSUD.21750.2.p1
contig_936	transdecoder	CDS	20167	20267	.	+	2	ID=cds.BSUD.21750.2.p1;Parent=BSUD.21750.2.p1
contig_936	transdecoder	exon	20702	20779	.	+	.	ID=BSUD.21750.2.p1.exon10;Parent=BSUD.21750.2.p1
contig_936	transdecoder	CDS	20702	20779	.	+	0	ID=cds.BSUD.21750.2.p1;Parent=BSUD.21750.2.p1
contig_936	transdecoder	exon	21684	21864	.	+	.	ID=BSUD.21750.2.p1.exon11;Parent=BSUD.21750.2.p1
contig_936	transdecoder	CDS	21684	21864	.	+	0	ID=cds.BSUD.21750.2.p1;Parent=BSUD.21750.2.p1
contig_936	transdecoder	exon	22319	22398	.	+	.	ID=BSUD.21750.2.p1.exon12;Parent=BSUD.21750.2.p1
contig_936	transdecoder	CDS	22319	22398	.	+	2	ID=cds.BSUD.21750.2.p1;Parent=BSUD.21750.2.p1
contig_936	transdecoder	exon	31060	31251	.	+	.	ID=BSUD.21750.2.p1.exon13;Parent=BSUD.21750.2.p1
contig_936	transdecoder	CDS	31060	31251	.	+	0	ID=cds.BSUD.21750.2.p1;Parent=BSUD.21750.2.p1
contig_936	transdecoder	exon	31938	32012	.	+	.	ID=BSUD.21750.2.p1.exon14;Parent=BSUD.21750.2.p1
contig_936	transdecoder	CDS	31938	32012	.	+	0	ID=cds.BSUD.21750.2.p1;Parent=BSUD.21750.2.p1
contig_936	transdecoder	exon	32262	32327	.	+	.	ID=BSUD.21750.2.p1.exon15;Parent=BSUD.21750.2.p1
contig_936	transdecoder	CDS	32262	32327	.	+	0	ID=cds.BSUD.21750.2.p1;Parent=BSUD.21750.2.p1
contig_936	transdecoder	exon	33788	33915	.	+	.	ID=BSUD.21750.2.p1.exon16;Parent=BSUD.21750.2.p1
contig_936	transdecoder	CDS	33788	33915	.	+	0	ID=cds.BSUD.21750.2.p1;Parent=BSUD.21750.2.p1
contig_936	transdecoder	exon	35172	35263	.	+	.	ID=BSUD.21750.2.p1.exon17;Parent=BSUD.21750.2.p1
contig_936	transdecoder	CDS	35172	35263	.	+	1	ID=cds.BSUD.21750.2.p1;Parent=BSUD.21750.2.p1
contig_936	transdecoder	exon	37300	37425	.	+	.	ID=BSUD.21750.2.p1.exon18;Parent=BSUD.21750.2.p1
contig_936	transdecoder	CDS	37300	37394	.	+	2	ID=cds.BSUD.21750.2.p1;Parent=BSUD.21750.2.p1
contig_936	transdecoder	exon	38855	38937	.	+	.	ID=BSUD.21750.2.p1.exon19;Parent=BSUD.21750.2.p1
contig_936	transdecoder	exon	39455	44035	.	+	.	ID=BSUD.21750.2.p1.exon20;Parent=BSUD.21750.2.p1
contig_936	transdecoder	three_prime_UTR	37395	37425	.	+	.	ID=BSUD.21750.2.p1.utr3p1;Parent=BSUD.21750.2.p1
contig_936	transdecoder	three_prime_UTR	38855	38937	.	+	.	ID=BSUD.21750.2.p1.utr3p2;Parent=BSUD.21750.2.p1
contig_936	transdecoder	three_prime_UTR	39455	44035	.	+	.	ID=BSUD.21750.2.p1.utr3p3;Parent=BSUD.21750.2.p1
contig_936	transdecoder	gene	56896	75027	.	+	.	ID=BSUD.21751;Interpro=IPR000198 (Rho GTPase-activating protein domain)---IPR008936 (Rho GTPase activation protein)
contig_936	transdecoder	mRNA	56896	75027	.	+	.	ID=BSUD.21751.1.p1;Parent=BSUD.21751;Interpro=IPR000198 (Rho GTPase-activating protein domain)---IPR008936 (Rho GTPase activation protein)
contig_936	transdecoder	five_prime_UTR	56896	57375	.	+	.	ID=BSUD.21751.1.p1.utr5p1;Parent=BSUD.21751.1.p1
contig_936	transdecoder	five_prime_UTR	62937	63070	.	+	.	ID=BSUD.21751.1.p1.utr5p2;Parent=BSUD.21751.1.p1
contig_936	transdecoder	five_prime_UTR	64983	65019	.	+	.	ID=BSUD.21751.1.p1.utr5p3;Parent=BSUD.21751.1.p1
contig_936	transdecoder	five_prime_UTR	65194	65222	.	+	.	ID=BSUD.21751.1.p1.utr5p4;Parent=BSUD.21751.1.p1
contig_936	transdecoder	five_prime_UTR	65391	65569	.	+	.	ID=BSUD.21751.1.p1.utr5p5;Parent=BSUD.21751.1.p1
contig_936	transdecoder	five_prime_UTR	66368	66530	.	+	.	ID=BSUD.21751.1.p1.utr5p6;Parent=BSUD.21751.1.p1
contig_936	transdecoder	five_prime_UTR	67043	67143	.	+	.	ID=BSUD.21751.1.p1.utr5p7;Parent=BSUD.21751.1.p1
contig_936	transdecoder	exon	56896	57375	.	+	.	ID=BSUD.21751.1.p1.exon1;Parent=BSUD.21751.1.p1
contig_936	transdecoder	exon	62937	63070	.	+	.	ID=BSUD.21751.1.p1.exon2;Parent=BSUD.21751.1.p1
contig_936	transdecoder	exon	64983	65019	.	+	.	ID=BSUD.21751.1.p1.exon3;Parent=BSUD.21751.1.p1
contig_936	transdecoder	exon	65194	65222	.	+	.	ID=BSUD.21751.1.p1.exon4;Parent=BSUD.21751.1.p1
contig_936	transdecoder	exon	65391	65569	.	+	.	ID=BSUD.21751.1.p1.exon5;Parent=BSUD.21751.1.p1
contig_936	transdecoder	exon	66368	66530	.	+	.	ID=BSUD.21751.1.p1.exon6;Parent=BSUD.21751.1.p1
contig_936	transdecoder	exon	67043	67143	.	+	.	ID=BSUD.21751.1.p1.exon7;Parent=BSUD.21751.1.p1
contig_936	transdecoder	exon	67594	67671	.	+	.	ID=BSUD.21751.1.p1.exon8;Parent=BSUD.21751.1.p1
contig_936	transdecoder	CDS	67594	67671	.	+	0	ID=cds.BSUD.21751.1.p1;Parent=BSUD.21751.1.p1
contig_936	transdecoder	exon	68142	68319	.	+	.	ID=BSUD.21751.1.p1.exon9;Parent=BSUD.21751.1.p1
contig_936	transdecoder	CDS	68142	68319	.	+	0	ID=cds.BSUD.21751.1.p1;Parent=BSUD.21751.1.p1
contig_936	transdecoder	exon	68745	68824	.	+	.	ID=BSUD.21751.1.p1.exon10;Parent=BSUD.21751.1.p1
contig_936	transdecoder	CDS	68745	68824	.	+	2	ID=cds.BSUD.21751.1.p1;Parent=BSUD.21751.1.p1
contig_936	transdecoder	exon	70054	70245	.	+	.	ID=BSUD.21751.1.p1.exon11;Parent=BSUD.21751.1.p1
contig_936	transdecoder	CDS	70054	70245	.	+	0	ID=cds.BSUD.21751.1.p1;Parent=BSUD.21751.1.p1
contig_936	transdecoder	exon	70931	71005	.	+	.	ID=BSUD.21751.1.p1.exon12;Parent=BSUD.21751.1.p1
contig_936	transdecoder	CDS	70931	71005	.	+	0	ID=cds.BSUD.21751.1.p1;Parent=BSUD.21751.1.p1
contig_936	transdecoder	exon	71255	71320	.	+	.	ID=BSUD.21751.1.p1.exon13;Parent=BSUD.21751.1.p1
contig_936	transdecoder	CDS	71255	71320	.	+	0	ID=cds.BSUD.21751.1.p1;Parent=BSUD.21751.1.p1
contig_936	transdecoder	exon	72705	72829	.	+	.	ID=BSUD.21751.1.p1.exon14;Parent=BSUD.21751.1.p1
contig_936	transdecoder	CDS	72705	72829	.	+	0	ID=cds.BSUD.21751.1.p1;Parent=BSUD.21751.1.p1
contig_936	transdecoder	exon	73998	74089	.	+	.	ID=BSUD.21751.1.p1.exon15;Parent=BSUD.21751.1.p1
contig_936	transdecoder	CDS	73998	74089	.	+	1	ID=cds.BSUD.21751.1.p1;Parent=BSUD.21751.1.p1
contig_936	transdecoder	exon	74410	75027	.	+	.	ID=BSUD.21751.1.p1.exon16;Parent=BSUD.21751.1.p1
contig_936	transdecoder	CDS	74410	74504	.	+	2	ID=cds.BSUD.21751.1.p1;Parent=BSUD.21751.1.p1
contig_936	transdecoder	three_prime_UTR	74505	75027	.	+	.	ID=BSUD.21751.1.p1.utr3p1;Parent=BSUD.21751.1.p1
contig_936	transdecoder	mRNA	56918	75027	.	+	.	ID=BSUD.21751.2.p1;Parent=BSUD.21751;Interpro=IPR000198 (Rho GTPase-activating protein domain)---IPR008936 (Rho GTPase activation protein)
contig_936	transdecoder	five_prime_UTR	56918	57375	.	+	.	ID=BSUD.21751.2.p1.utr5p1;Parent=BSUD.21751.2.p1
contig_936	transdecoder	five_prime_UTR	62937	63070	.	+	.	ID=BSUD.21751.2.p1.utr5p2;Parent=BSUD.21751.2.p1
contig_936	transdecoder	five_prime_UTR	64983	65019	.	+	.	ID=BSUD.21751.2.p1.utr5p3;Parent=BSUD.21751.2.p1
contig_936	transdecoder	five_prime_UTR	65194	65222	.	+	.	ID=BSUD.21751.2.p1.utr5p4;Parent=BSUD.21751.2.p1
contig_936	transdecoder	five_prime_UTR	65371	65569	.	+	.	ID=BSUD.21751.2.p1.utr5p5;Parent=BSUD.21751.2.p1
contig_936	transdecoder	five_prime_UTR	66368	66530	.	+	.	ID=BSUD.21751.2.p1.utr5p6;Parent=BSUD.21751.2.p1
contig_936	transdecoder	five_prime_UTR	67043	67143	.	+	.	ID=BSUD.21751.2.p1.utr5p7;Parent=BSUD.21751.2.p1
contig_936	transdecoder	exon	56918	57375	.	+	.	ID=BSUD.21751.2.p1.exon1;Parent=BSUD.21751.2.p1
contig_936	transdecoder	exon	62937	63070	.	+	.	ID=BSUD.21751.2.p1.exon2;Parent=BSUD.21751.2.p1
contig_936	transdecoder	exon	64983	65019	.	+	.	ID=BSUD.21751.2.p1.exon3;Parent=BSUD.21751.2.p1
contig_936	transdecoder	exon	65194	65222	.	+	.	ID=BSUD.21751.2.p1.exon4;Parent=BSUD.21751.2.p1
contig_936	transdecoder	exon	65371	65569	.	+	.	ID=BSUD.21751.2.p1.exon5;Parent=BSUD.21751.2.p1
contig_936	transdecoder	exon	66368	66530	.	+	.	ID=BSUD.21751.2.p1.exon6;Parent=BSUD.21751.2.p1
contig_936	transdecoder	exon	67043	67143	.	+	.	ID=BSUD.21751.2.p1.exon7;Parent=BSUD.21751.2.p1
contig_936	transdecoder	exon	67594	67671	.	+	.	ID=BSUD.21751.2.p1.exon8;Parent=BSUD.21751.2.p1
contig_936	transdecoder	CDS	67594	67671	.	+	0	ID=cds.BSUD.21751.2.p1;Parent=BSUD.21751.2.p1
contig_936	transdecoder	exon	68142	68319	.	+	.	ID=BSUD.21751.2.p1.exon9;Parent=BSUD.21751.2.p1
contig_936	transdecoder	CDS	68142	68319	.	+	0	ID=cds.BSUD.21751.2.p1;Parent=BSUD.21751.2.p1
contig_936	transdecoder	exon	68745	68824	.	+	.	ID=BSUD.21751.2.p1.exon10;Parent=BSUD.21751.2.p1
contig_936	transdecoder	CDS	68745	68824	.	+	2	ID=cds.BSUD.21751.2.p1;Parent=BSUD.21751.2.p1
contig_936	transdecoder	exon	70054	70245	.	+	.	ID=BSUD.21751.2.p1.exon11;Parent=BSUD.21751.2.p1
contig_936	transdecoder	CDS	70054	70245	.	+	0	ID=cds.BSUD.21751.2.p1;Parent=BSUD.21751.2.p1
contig_936	transdecoder	exon	70931	71005	.	+	.	ID=BSUD.21751.2.p1.exon12;Parent=BSUD.21751.2.p1
contig_936	transdecoder	CDS	70931	71005	.	+	0	ID=cds.BSUD.21751.2.p1;Parent=BSUD.21751.2.p1
contig_936	transdecoder	exon	71255	71320	.	+	.	ID=BSUD.21751.2.p1.exon13;Parent=BSUD.21751.2.p1
contig_936	transdecoder	CDS	71255	71320	.	+	0	ID=cds.BSUD.21751.2.p1;Parent=BSUD.21751.2.p1
contig_936	transdecoder	exon	72705	72829	.	+	.	ID=BSUD.21751.2.p1.exon14;Parent=BSUD.21751.2.p1
contig_936	transdecoder	CDS	72705	72829	.	+	0	ID=cds.BSUD.21751.2.p1;Parent=BSUD.21751.2.p1
contig_936	transdecoder	exon	73998	74089	.	+	.	ID=BSUD.21751.2.p1.exon15;Parent=BSUD.21751.2.p1
contig_936	transdecoder	CDS	73998	74089	.	+	1	ID=cds.BSUD.21751.2.p1;Parent=BSUD.21751.2.p1
contig_936	transdecoder	exon	74410	75027	.	+	.	ID=BSUD.21751.2.p1.exon16;Parent=BSUD.21751.2.p1
contig_936	transdecoder	CDS	74410	74504	.	+	2	ID=cds.BSUD.21751.2.p1;Parent=BSUD.21751.2.p1
contig_936	transdecoder	three_prime_UTR	74505	75027	.	+	.	ID=BSUD.21751.2.p1.utr3p1;Parent=BSUD.21751.2.p1
contig_936	transdecoder	gene	75115	90167	.	-	.	ID=BSUD.21752;Interpro=IPR009011 (Mannose-6-phosphate receptor binding domain superfamily)
contig_936	transdecoder	mRNA	75115	90167	.	-	.	ID=BSUD.21752.1.p1;Parent=BSUD.21752;Interpro=IPR009011 (Mannose-6-phosphate receptor binding domain superfamily)
contig_936	transdecoder	exon	89976	90167	.	-	.	ID=BSUD.21752.1.p1.exon1;Parent=BSUD.21752.1.p1
contig_936	transdecoder	CDS	89976	90166	.	-	0	ID=cds.BSUD.21752.1.p1;Parent=BSUD.21752.1.p1
contig_936	transdecoder	exon	82695	82776	.	-	.	ID=BSUD.21752.1.p1.exon2;Parent=BSUD.21752.1.p1
contig_936	transdecoder	CDS	82695	82776	.	-	1	ID=cds.BSUD.21752.1.p1;Parent=BSUD.21752.1.p1
contig_936	transdecoder	exon	80953	81089	.	-	.	ID=BSUD.21752.1.p1.exon3;Parent=BSUD.21752.1.p1
contig_936	transdecoder	CDS	80953	81089	.	-	0	ID=cds.BSUD.21752.1.p1;Parent=BSUD.21752.1.p1
contig_936	transdecoder	exon	78690	78771	.	-	.	ID=BSUD.21752.1.p1.exon4;Parent=BSUD.21752.1.p1
contig_936	transdecoder	CDS	78690	78771	.	-	1	ID=cds.BSUD.21752.1.p1;Parent=BSUD.21752.1.p1
contig_936	transdecoder	exon	75115	75205	.	-	.	ID=BSUD.21752.1.p1.exon5;Parent=BSUD.21752.1.p1
contig_936	transdecoder	CDS	75167	75205	.	-	0	ID=cds.BSUD.21752.1.p1;Parent=BSUD.21752.1.p1
contig_936	transdecoder	three_prime_UTR	75115	75166	.	-	.	ID=BSUD.21752.1.p1.utr3p1;Parent=BSUD.21752.1.p1
contig_936	tRNAscan-SE	pseudogene_tRNA	86171	86233	25.3	+	.	ID=contig_936.trna1;Name=contig_936.tRNA1-GlyTCC;isotype=Gly;anticodon=TCC;gene_biotype=pseudogene
contig_936	tRNAscan-SE	exon	86171	86233	.	+	.	ID=contig_936.trna1.exon1;Parent=contig_936.trna1
contig_936	tRNAscan-SE	pseudogene_tRNA	88361	88429	39.1	+	.	ID=contig_936.trna2;Name=contig_936.tRNA2-GlyTCC;isotype=Gly;anticodon=TCC;gene_biotype=pseudogene
contig_936	tRNAscan-SE	exon	88361	88429	.	+	.	ID=contig_936.trna2.exon1;Parent=contig_936.trna2
contig_936	transdecoder	gene	90565	107269	.	-	.	ID=BSUD.21753;Interpro=IPR000504 (RNA recognition motif domain)---IPR002698 (5-formyltetrahydrofolate cyclo-ligase)---IPR012677 (Nucleotide-binding alpha-beta plait domain superfamily)---IPR024185 (5-formyltetrahydrofolate cyclo-ligase-like domain superfamily)---IPR035979 (RNA-binding domain superfamily)---IPR037171 (NagB/RpiA transferase-like)
contig_936	transdecoder	mRNA	90565	107269	.	-	.	ID=BSUD.21753.1.p1;Parent=BSUD.21753;Interpro=IPR000504 (RNA recognition motif domain)---IPR002698 (5-formyltetrahydrofolate cyclo-ligase)---IPR012677 (Nucleotide-binding alpha-beta plait domain superfamily)---IPR024185 (5-formyltetrahydrofolate cyclo-ligase-like domain superfamily)---IPR035979 (RNA-binding domain superfamily)---IPR037171 (NagB/RpiA transferase-like)
contig_936	transdecoder	five_prime_UTR	107176	107269	.	-	.	ID=BSUD.21753.1.p1.utr5p1;Parent=BSUD.21753.1.p1
contig_936	transdecoder	five_prime_UTR	106959	107062	.	-	.	ID=BSUD.21753.1.p1.utr5p2;Parent=BSUD.21753.1.p1
contig_936	transdecoder	five_prime_UTR	102753	102827	.	-	.	ID=BSUD.21753.1.p1.utr5p3;Parent=BSUD.21753.1.p1
contig_936	transdecoder	exon	107176	107269	.	-	.	ID=BSUD.21753.1.p1.exon1;Parent=BSUD.21753.1.p1
contig_936	transdecoder	exon	106959	107062	.	-	.	ID=BSUD.21753.1.p1.exon2;Parent=BSUD.21753.1.p1
contig_936	transdecoder	exon	102602	102827	.	-	.	ID=BSUD.21753.1.p1.exon3;Parent=BSUD.21753.1.p1
contig_936	transdecoder	CDS	102602	102752	.	-	0	ID=cds.BSUD.21753.1.p1;Parent=BSUD.21753.1.p1
contig_936	transdecoder	exon	102404	102507	.	-	.	ID=BSUD.21753.1.p1.exon4;Parent=BSUD.21753.1.p1
contig_936	transdecoder	CDS	102404	102507	.	-	2	ID=cds.BSUD.21753.1.p1;Parent=BSUD.21753.1.p1
contig_936	transdecoder	exon	102157	102270	.	-	.	ID=BSUD.21753.1.p1.exon5;Parent=BSUD.21753.1.p1
contig_936	transdecoder	CDS	102157	102270	.	-	0	ID=cds.BSUD.21753.1.p1;Parent=BSUD.21753.1.p1
contig_936	transdecoder	exon	102020	102049	.	-	.	ID=BSUD.21753.1.p1.exon6;Parent=BSUD.21753.1.p1
contig_936	transdecoder	CDS	102020	102049	.	-	0	ID=cds.BSUD.21753.1.p1;Parent=BSUD.21753.1.p1
contig_936	transdecoder	exon	98790	98906	.	-	.	ID=BSUD.21753.1.p1.exon7;Parent=BSUD.21753.1.p1
contig_936	transdecoder	CDS	98790	98906	.	-	0	ID=cds.BSUD.21753.1.p1;Parent=BSUD.21753.1.p1
contig_936	transdecoder	exon	98571	98661	.	-	.	ID=BSUD.21753.1.p1.exon8;Parent=BSUD.21753.1.p1
contig_936	transdecoder	CDS	98571	98661	.	-	0	ID=cds.BSUD.21753.1.p1;Parent=BSUD.21753.1.p1
contig_936	transdecoder	exon	98348	98484	.	-	.	ID=BSUD.21753.1.p1.exon9;Parent=BSUD.21753.1.p1
contig_936	transdecoder	CDS	98348	98484	.	-	2	ID=cds.BSUD.21753.1.p1;Parent=BSUD.21753.1.p1
contig_936	transdecoder	exon	97514	97639	.	-	.	ID=BSUD.21753.1.p1.exon10;Parent=BSUD.21753.1.p1
contig_936	transdecoder	CDS	97514	97639	.	-	0	ID=cds.BSUD.21753.1.p1;Parent=BSUD.21753.1.p1
contig_936	transdecoder	exon	97211	97386	.	-	.	ID=BSUD.21753.1.p1.exon11;Parent=BSUD.21753.1.p1
contig_936	transdecoder	CDS	97211	97386	.	-	0	ID=cds.BSUD.21753.1.p1;Parent=BSUD.21753.1.p1
contig_936	transdecoder	exon	96756	96998	.	-	.	ID=BSUD.21753.1.p1.exon12;Parent=BSUD.21753.1.p1
contig_936	transdecoder	CDS	96756	96998	.	-	1	ID=cds.BSUD.21753.1.p1;Parent=BSUD.21753.1.p1
contig_936	transdecoder	exon	96515	96648	.	-	.	ID=BSUD.21753.1.p1.exon13;Parent=BSUD.21753.1.p1
contig_936	transdecoder	CDS	96515	96648	.	-	1	ID=cds.BSUD.21753.1.p1;Parent=BSUD.21753.1.p1
contig_936	transdecoder	exon	95971	96215	.	-	.	ID=BSUD.21753.1.p1.exon14;Parent=BSUD.21753.1.p1
contig_936	transdecoder	CDS	95971	96215	.	-	2	ID=cds.BSUD.21753.1.p1;Parent=BSUD.21753.1.p1
contig_936	transdecoder	exon	94431	94534	.	-	.	ID=BSUD.21753.1.p1.exon15;Parent=BSUD.21753.1.p1
contig_936	transdecoder	CDS	94431	94534	.	-	0	ID=cds.BSUD.21753.1.p1;Parent=BSUD.21753.1.p1
contig_936	transdecoder	exon	90565	92876	.	-	.	ID=BSUD.21753.1.p1.exon16;Parent=BSUD.21753.1.p1
contig_936	transdecoder	CDS	92873	92876	.	-	1	ID=cds.BSUD.21753.1.p1;Parent=BSUD.21753.1.p1
contig_936	transdecoder	three_prime_UTR	90565	92872	.	-	.	ID=BSUD.21753.1.p1.utr3p1;Parent=BSUD.21753.1.p1
contig_936	transdecoder	mRNA	90656	106540	.	-	.	ID=BSUD.21753.2.p1;Parent=BSUD.21753;Interpro=IPR000504 (RNA recognition motif domain)---IPR002698 (5-formyltetrahydrofolate cyclo-ligase)---IPR012677 (Nucleotide-binding alpha-beta plait domain superfamily)---IPR024185 (5-formyltetrahydrofolate cyclo-ligase-like domain superfamily)---IPR035979 (RNA-binding domain superfamily)---IPR037171 (NagB/RpiA transferase-like)
contig_936	transdecoder	five_prime_UTR	106466	106540	.	-	.	ID=BSUD.21753.2.p1.utr5p1;Parent=BSUD.21753.2.p1
contig_936	transdecoder	five_prime_UTR	102753	102827	.	-	.	ID=BSUD.21753.2.p1.utr5p2;Parent=BSUD.21753.2.p1
contig_936	transdecoder	exon	106466	106540	.	-	.	ID=BSUD.21753.2.p1.exon1;Parent=BSUD.21753.2.p1
contig_936	transdecoder	exon	102602	102827	.	-	.	ID=BSUD.21753.2.p1.exon2;Parent=BSUD.21753.2.p1
contig_936	transdecoder	CDS	102602	102752	.	-	0	ID=cds.BSUD.21753.2.p1;Parent=BSUD.21753.2.p1
contig_936	transdecoder	exon	102404	102507	.	-	.	ID=BSUD.21753.2.p1.exon3;Parent=BSUD.21753.2.p1
contig_936	transdecoder	CDS	102404	102507	.	-	2	ID=cds.BSUD.21753.2.p1;Parent=BSUD.21753.2.p1
contig_936	transdecoder	exon	102157	102270	.	-	.	ID=BSUD.21753.2.p1.exon4;Parent=BSUD.21753.2.p1
contig_936	transdecoder	CDS	102157	102270	.	-	0	ID=cds.BSUD.21753.2.p1;Parent=BSUD.21753.2.p1
contig_936	transdecoder	exon	102020	102049	.	-	.	ID=BSUD.21753.2.p1.exon5;Parent=BSUD.21753.2.p1
contig_936	transdecoder	CDS	102020	102049	.	-	0	ID=cds.BSUD.21753.2.p1;Parent=BSUD.21753.2.p1
contig_936	transdecoder	exon	98790	98906	.	-	.	ID=BSUD.21753.2.p1.exon6;Parent=BSUD.21753.2.p1
contig_936	transdecoder	CDS	98790	98906	.	-	0	ID=cds.BSUD.21753.2.p1;Parent=BSUD.21753.2.p1
contig_936	transdecoder	exon	98571	98661	.	-	.	ID=BSUD.21753.2.p1.exon7;Parent=BSUD.21753.2.p1
contig_936	transdecoder	CDS	98571	98661	.	-	0	ID=cds.BSUD.21753.2.p1;Parent=BSUD.21753.2.p1
contig_936	transdecoder	exon	98348	98484	.	-	.	ID=BSUD.21753.2.p1.exon8;Parent=BSUD.21753.2.p1
contig_936	transdecoder	CDS	98348	98484	.	-	2	ID=cds.BSUD.21753.2.p1;Parent=BSUD.21753.2.p1
contig_936	transdecoder	exon	97514	97639	.	-	.	ID=BSUD.21753.2.p1.exon9;Parent=BSUD.21753.2.p1
contig_936	transdecoder	CDS	97514	97639	.	-	0	ID=cds.BSUD.21753.2.p1;Parent=BSUD.21753.2.p1
contig_936	transdecoder	exon	97211	97386	.	-	.	ID=BSUD.21753.2.p1.exon10;Parent=BSUD.21753.2.p1
contig_936	transdecoder	CDS	97211	97386	.	-	0	ID=cds.BSUD.21753.2.p1;Parent=BSUD.21753.2.p1
contig_936	transdecoder	exon	96756	96998	.	-	.	ID=BSUD.21753.2.p1.exon11;Parent=BSUD.21753.2.p1
contig_936	transdecoder	CDS	96756	96998	.	-	1	ID=cds.BSUD.21753.2.p1;Parent=BSUD.21753.2.p1
contig_936	transdecoder	exon	96515	96648	.	-	.	ID=BSUD.21753.2.p1.exon12;Parent=BSUD.21753.2.p1
contig_936	transdecoder	CDS	96515	96648	.	-	1	ID=cds.BSUD.21753.2.p1;Parent=BSUD.21753.2.p1
contig_936	transdecoder	exon	95971	96215	.	-	.	ID=BSUD.21753.2.p1.exon13;Parent=BSUD.21753.2.p1
contig_936	transdecoder	CDS	95971	96215	.	-	2	ID=cds.BSUD.21753.2.p1;Parent=BSUD.21753.2.p1
contig_936	transdecoder	exon	94431	94534	.	-	.	ID=BSUD.21753.2.p1.exon14;Parent=BSUD.21753.2.p1
contig_936	transdecoder	CDS	94431	94534	.	-	0	ID=cds.BSUD.21753.2.p1;Parent=BSUD.21753.2.p1
contig_936	transdecoder	exon	90656	92876	.	-	.	ID=BSUD.21753.2.p1.exon15;Parent=BSUD.21753.2.p1
contig_936	transdecoder	CDS	92873	92876	.	-	1	ID=cds.BSUD.21753.2.p1;Parent=BSUD.21753.2.p1
contig_936	transdecoder	three_prime_UTR	90656	92872	.	-	.	ID=BSUD.21753.2.p1.utr3p1;Parent=BSUD.21753.2.p1
contig_936	transdecoder	gene	117079	196907	.	-	.	ID=BSUD.21755;Interpro=IPR006571 (TLDc domain)---IPR018392 (LysM domain)---IPR036779 (LysM domain superfamily)
contig_936	transdecoder	mRNA	117079	196907	.	-	.	ID=BSUD.21755.1.p1;Parent=BSUD.21755;Interpro=IPR006571 (TLDc domain)---IPR018392 (LysM domain)---IPR036779 (LysM domain superfamily)
contig_936	transdecoder	five_prime_UTR	196814	196907	.	-	.	ID=BSUD.21755.1.p1.utr5p1;Parent=BSUD.21755.1.p1
contig_936	transdecoder	five_prime_UTR	194655	194724	.	-	.	ID=BSUD.21755.1.p1.utr5p2;Parent=BSUD.21755.1.p1
contig_936	transdecoder	exon	196814	196907	.	-	.	ID=BSUD.21755.1.p1.exon1;Parent=BSUD.21755.1.p1
contig_936	transdecoder	exon	194626	194724	.	-	.	ID=BSUD.21755.1.p1.exon2;Parent=BSUD.21755.1.p1
contig_936	transdecoder	CDS	194626	194654	.	-	0	ID=cds.BSUD.21755.1.p1;Parent=BSUD.21755.1.p1
contig_936	transdecoder	exon	166256	166374	.	-	.	ID=BSUD.21755.1.p1.exon3;Parent=BSUD.21755.1.p1
contig_936	transdecoder	CDS	166256	166374	.	-	1	ID=cds.BSUD.21755.1.p1;Parent=BSUD.21755.1.p1
contig_936	transdecoder	exon	163567	163754	.	-	.	ID=BSUD.21755.1.p1.exon4;Parent=BSUD.21755.1.p1
contig_936	transdecoder	CDS	163567	163754	.	-	2	ID=cds.BSUD.21755.1.p1;Parent=BSUD.21755.1.p1
contig_936	transdecoder	exon	160373	160480	.	-	.	ID=BSUD.21755.1.p1.exon5;Parent=BSUD.21755.1.p1
contig_936	transdecoder	CDS	160373	160480	.	-	0	ID=cds.BSUD.21755.1.p1;Parent=BSUD.21755.1.p1
contig_936	transdecoder	exon	156670	156741	.	-	.	ID=BSUD.21755.1.p1.exon6;Parent=BSUD.21755.1.p1
contig_936	transdecoder	CDS	156670	156741	.	-	0	ID=cds.BSUD.21755.1.p1;Parent=BSUD.21755.1.p1
contig_936	transdecoder	exon	148628	148870	.	-	.	ID=BSUD.21755.1.p1.exon7;Parent=BSUD.21755.1.p1
contig_936	transdecoder	CDS	148628	148870	.	-	0	ID=cds.BSUD.21755.1.p1;Parent=BSUD.21755.1.p1
contig_936	transdecoder	exon	147306	147493	.	-	.	ID=BSUD.21755.1.p1.exon8;Parent=BSUD.21755.1.p1
contig_936	transdecoder	CDS	147306	147493	.	-	0	ID=cds.BSUD.21755.1.p1;Parent=BSUD.21755.1.p1
contig_936	transdecoder	exon	146164	146431	.	-	.	ID=BSUD.21755.1.p1.exon9;Parent=BSUD.21755.1.p1
contig_936	transdecoder	CDS	146164	146431	.	-	1	ID=cds.BSUD.21755.1.p1;Parent=BSUD.21755.1.p1
contig_936	transdecoder	exon	144675	145737	.	-	.	ID=BSUD.21755.1.p1.exon10;Parent=BSUD.21755.1.p1
contig_936	transdecoder	CDS	144675	145737	.	-	0	ID=cds.BSUD.21755.1.p1;Parent=BSUD.21755.1.p1
contig_936	transdecoder	exon	144030	144192	.	-	.	ID=BSUD.21755.1.p1.exon11;Parent=BSUD.21755.1.p1
contig_936	transdecoder	CDS	144030	144192	.	-	2	ID=cds.BSUD.21755.1.p1;Parent=BSUD.21755.1.p1
contig_936	transdecoder	exon	141636	141846	.	-	.	ID=BSUD.21755.1.p1.exon12;Parent=BSUD.21755.1.p1
contig_936	transdecoder	CDS	141636	141846	.	-	1	ID=cds.BSUD.21755.1.p1;Parent=BSUD.21755.1.p1
contig_936	transdecoder	exon	131413	131544	.	-	.	ID=BSUD.21755.1.p1.exon13;Parent=BSUD.21755.1.p1
contig_936	transdecoder	CDS	131413	131544	.	-	0	ID=cds.BSUD.21755.1.p1;Parent=BSUD.21755.1.p1
contig_936	transdecoder	exon	128226	128384	.	-	.	ID=BSUD.21755.1.p1.exon14;Parent=BSUD.21755.1.p1
contig_936	transdecoder	CDS	128226	128384	.	-	0	ID=cds.BSUD.21755.1.p1;Parent=BSUD.21755.1.p1
contig_936	transdecoder	exon	127595	127690	.	-	.	ID=BSUD.21755.1.p1.exon15;Parent=BSUD.21755.1.p1
contig_936	transdecoder	CDS	127595	127690	.	-	0	ID=cds.BSUD.21755.1.p1;Parent=BSUD.21755.1.p1
contig_936	transdecoder	exon	125661	125734	.	-	.	ID=BSUD.21755.1.p1.exon16;Parent=BSUD.21755.1.p1
contig_936	transdecoder	CDS	125661	125734	.	-	0	ID=cds.BSUD.21755.1.p1;Parent=BSUD.21755.1.p1
contig_936	transdecoder	exon	124064	124198	.	-	.	ID=BSUD.21755.1.p1.exon17;Parent=BSUD.21755.1.p1
contig_936	transdecoder	CDS	124064	124198	.	-	1	ID=cds.BSUD.21755.1.p1;Parent=BSUD.21755.1.p1
contig_936	transdecoder	exon	117079	122786	.	-	.	ID=BSUD.21755.1.p1.exon18;Parent=BSUD.21755.1.p1
contig_936	transdecoder	CDS	122774	122786	.	-	1	ID=cds.BSUD.21755.1.p1;Parent=BSUD.21755.1.p1
contig_936	transdecoder	three_prime_UTR	117079	122773	.	-	.	ID=BSUD.21755.1.p1.utr3p1;Parent=BSUD.21755.1.p1
contig_936	transdecoder	mRNA	117079	168924	.	-	.	ID=BSUD.21755.2.p1;Parent=BSUD.21755;Interpro=IPR006571 (TLDc domain)---IPR018392 (LysM domain)---IPR036779 (LysM domain superfamily)
contig_936	transdecoder	five_prime_UTR	168402	168924	.	-	.	ID=BSUD.21755.2.p1.utr5p1;Parent=BSUD.21755.2.p1
contig_936	transdecoder	exon	168337	168924	.	-	.	ID=BSUD.21755.2.p1.exon1;Parent=BSUD.21755.2.p1
contig_936	transdecoder	CDS	168337	168401	.	-	0	ID=cds.BSUD.21755.2.p1;Parent=BSUD.21755.2.p1
contig_936	transdecoder	exon	166256	166374	.	-	.	ID=BSUD.21755.2.p1.exon2;Parent=BSUD.21755.2.p1
contig_936	transdecoder	CDS	166256	166374	.	-	1	ID=cds.BSUD.21755.2.p1;Parent=BSUD.21755.2.p1
contig_936	transdecoder	exon	163567	163754	.	-	.	ID=BSUD.21755.2.p1.exon3;Parent=BSUD.21755.2.p1
contig_936	transdecoder	CDS	163567	163754	.	-	2	ID=cds.BSUD.21755.2.p1;Parent=BSUD.21755.2.p1
contig_936	transdecoder	exon	160373	160480	.	-	.	ID=BSUD.21755.2.p1.exon4;Parent=BSUD.21755.2.p1
contig_936	transdecoder	CDS	160373	160480	.	-	0	ID=cds.BSUD.21755.2.p1;Parent=BSUD.21755.2.p1
contig_936	transdecoder	exon	148628	148870	.	-	.	ID=BSUD.21755.2.p1.exon5;Parent=BSUD.21755.2.p1
contig_936	transdecoder	CDS	148628	148870	.	-	0	ID=cds.BSUD.21755.2.p1;Parent=BSUD.21755.2.p1
contig_936	transdecoder	exon	147306	147493	.	-	.	ID=BSUD.21755.2.p1.exon6;Parent=BSUD.21755.2.p1
contig_936	transdecoder	CDS	147306	147493	.	-	0	ID=cds.BSUD.21755.2.p1;Parent=BSUD.21755.2.p1
contig_936	transdecoder	exon	146164	146431	.	-	.	ID=BSUD.21755.2.p1.exon7;Parent=BSUD.21755.2.p1
contig_936	transdecoder	CDS	146164	146431	.	-	1	ID=cds.BSUD.21755.2.p1;Parent=BSUD.21755.2.p1
contig_936	transdecoder	exon	144675	145737	.	-	.	ID=BSUD.21755.2.p1.exon8;Parent=BSUD.21755.2.p1
contig_936	transdecoder	CDS	144675	145737	.	-	0	ID=cds.BSUD.21755.2.p1;Parent=BSUD.21755.2.p1
contig_936	transdecoder	exon	144030	144192	.	-	.	ID=BSUD.21755.2.p1.exon9;Parent=BSUD.21755.2.p1
contig_936	transdecoder	CDS	144030	144192	.	-	2	ID=cds.BSUD.21755.2.p1;Parent=BSUD.21755.2.p1
contig_936	transdecoder	exon	141636	141846	.	-	.	ID=BSUD.21755.2.p1.exon10;Parent=BSUD.21755.2.p1
contig_936	transdecoder	CDS	141636	141846	.	-	1	ID=cds.BSUD.21755.2.p1;Parent=BSUD.21755.2.p1
contig_936	transdecoder	exon	131413	131544	.	-	.	ID=BSUD.21755.2.p1.exon11;Parent=BSUD.21755.2.p1
contig_936	transdecoder	CDS	131413	131544	.	-	0	ID=cds.BSUD.21755.2.p1;Parent=BSUD.21755.2.p1
contig_936	transdecoder	exon	128226	128384	.	-	.	ID=BSUD.21755.2.p1.exon12;Parent=BSUD.21755.2.p1
contig_936	transdecoder	CDS	128226	128384	.	-	0	ID=cds.BSUD.21755.2.p1;Parent=BSUD.21755.2.p1
contig_936	transdecoder	exon	127595	127690	.	-	.	ID=BSUD.21755.2.p1.exon13;Parent=BSUD.21755.2.p1
contig_936	transdecoder	CDS	127595	127690	.	-	0	ID=cds.BSUD.21755.2.p1;Parent=BSUD.21755.2.p1
contig_936	transdecoder	exon	125661	125734	.	-	.	ID=BSUD.21755.2.p1.exon14;Parent=BSUD.21755.2.p1
contig_936	transdecoder	CDS	125661	125734	.	-	0	ID=cds.BSUD.21755.2.p1;Parent=BSUD.21755.2.p1
contig_936	transdecoder	exon	124064	124198	.	-	.	ID=BSUD.21755.2.p1.exon15;Parent=BSUD.21755.2.p1
contig_936	transdecoder	CDS	124064	124198	.	-	1	ID=cds.BSUD.21755.2.p1;Parent=BSUD.21755.2.p1
contig_936	transdecoder	exon	117079	122786	.	-	.	ID=BSUD.21755.2.p1.exon16;Parent=BSUD.21755.2.p1
contig_936	transdecoder	CDS	122774	122786	.	-	1	ID=cds.BSUD.21755.2.p1;Parent=BSUD.21755.2.p1
contig_936	transdecoder	three_prime_UTR	117079	122773	.	-	.	ID=BSUD.21755.2.p1.utr3p1;Parent=BSUD.21755.2.p1
contig_936	transdecoder	mRNA	117079	191515	.	-	.	ID=BSUD.21755.3.p1;Parent=BSUD.21755;Interpro=IPR006571 (TLDc domain)---IPR018392 (LysM domain)---IPR036779 (LysM domain superfamily)
contig_936	transdecoder	five_prime_UTR	191446	191515	.	-	.	ID=BSUD.21755.3.p1.utr5p1;Parent=BSUD.21755.3.p1
contig_936	transdecoder	five_prime_UTR	186613	186660	.	-	.	ID=BSUD.21755.3.p1.utr5p2;Parent=BSUD.21755.3.p1
contig_936	transdecoder	exon	191446	191515	.	-	.	ID=BSUD.21755.3.p1.exon1;Parent=BSUD.21755.3.p1
contig_936	transdecoder	exon	186047	186660	.	-	.	ID=BSUD.21755.3.p1.exon2;Parent=BSUD.21755.3.p1
contig_936	transdecoder	CDS	186047	186612	.	-	0	ID=cds.BSUD.21755.3.p1;Parent=BSUD.21755.3.p1
contig_936	transdecoder	exon	166256	166374	.	-	.	ID=BSUD.21755.3.p1.exon3;Parent=BSUD.21755.3.p1
contig_936	transdecoder	CDS	166256	166374	.	-	1	ID=cds.BSUD.21755.3.p1;Parent=BSUD.21755.3.p1
contig_936	transdecoder	exon	163567	163931	.	-	.	ID=BSUD.21755.3.p1.exon4;Parent=BSUD.21755.3.p1
contig_936	transdecoder	CDS	163567	163931	.	-	2	ID=cds.BSUD.21755.3.p1;Parent=BSUD.21755.3.p1
contig_936	transdecoder	exon	160373	160480	.	-	.	ID=BSUD.21755.3.p1.exon5;Parent=BSUD.21755.3.p1
contig_936	transdecoder	CDS	160373	160480	.	-	0	ID=cds.BSUD.21755.3.p1;Parent=BSUD.21755.3.p1
contig_936	transdecoder	exon	156670	156741	.	-	.	ID=BSUD.21755.3.p1.exon6;Parent=BSUD.21755.3.p1
contig_936	transdecoder	CDS	156670	156741	.	-	0	ID=cds.BSUD.21755.3.p1;Parent=BSUD.21755.3.p1
contig_936	transdecoder	exon	148628	148870	.	-	.	ID=BSUD.21755.3.p1.exon7;Parent=BSUD.21755.3.p1
contig_936	transdecoder	CDS	148628	148870	.	-	0	ID=cds.BSUD.21755.3.p1;Parent=BSUD.21755.3.p1
contig_936	transdecoder	exon	147306	147493	.	-	.	ID=BSUD.21755.3.p1.exon8;Parent=BSUD.21755.3.p1
contig_936	transdecoder	CDS	147306	147493	.	-	0	ID=cds.BSUD.21755.3.p1;Parent=BSUD.21755.3.p1
contig_936	transdecoder	exon	146164	146431	.	-	.	ID=BSUD.21755.3.p1.exon9;Parent=BSUD.21755.3.p1
contig_936	transdecoder	CDS	146164	146431	.	-	1	ID=cds.BSUD.21755.3.p1;Parent=BSUD.21755.3.p1
contig_936	transdecoder	exon	144675	145737	.	-	.	ID=BSUD.21755.3.p1.exon10;Parent=BSUD.21755.3.p1
contig_936	transdecoder	CDS	144675	145737	.	-	0	ID=cds.BSUD.21755.3.p1;Parent=BSUD.21755.3.p1
contig_936	transdecoder	exon	144030	144192	.	-	.	ID=BSUD.21755.3.p1.exon11;Parent=BSUD.21755.3.p1
contig_936	transdecoder	CDS	144030	144192	.	-	2	ID=cds.BSUD.21755.3.p1;Parent=BSUD.21755.3.p1
contig_936	transdecoder	exon	141636	141846	.	-	.	ID=BSUD.21755.3.p1.exon12;Parent=BSUD.21755.3.p1
contig_936	transdecoder	CDS	141636	141846	.	-	1	ID=cds.BSUD.21755.3.p1;Parent=BSUD.21755.3.p1
contig_936	transdecoder	exon	131413	131544	.	-	.	ID=BSUD.21755.3.p1.exon13;Parent=BSUD.21755.3.p1
contig_936	transdecoder	CDS	131413	131544	.	-	0	ID=cds.BSUD.21755.3.p1;Parent=BSUD.21755.3.p1
contig_936	transdecoder	exon	128226	128384	.	-	.	ID=BSUD.21755.3.p1.exon14;Parent=BSUD.21755.3.p1
contig_936	transdecoder	CDS	128226	128384	.	-	0	ID=cds.BSUD.21755.3.p1;Parent=BSUD.21755.3.p1
contig_936	transdecoder	exon	127595	127690	.	-	.	ID=BSUD.21755.3.p1.exon15;Parent=BSUD.21755.3.p1
contig_936	transdecoder	CDS	127595	127690	.	-	0	ID=cds.BSUD.21755.3.p1;Parent=BSUD.21755.3.p1
contig_936	transdecoder	exon	125661	125734	.	-	.	ID=BSUD.21755.3.p1.exon16;Parent=BSUD.21755.3.p1
contig_936	transdecoder	CDS	125661	125734	.	-	0	ID=cds.BSUD.21755.3.p1;Parent=BSUD.21755.3.p1
contig_936	transdecoder	exon	124064	124198	.	-	.	ID=BSUD.21755.3.p1.exon17;Parent=BSUD.21755.3.p1
contig_936	transdecoder	CDS	124064	124198	.	-	1	ID=cds.BSUD.21755.3.p1;Parent=BSUD.21755.3.p1
contig_936	transdecoder	exon	117079	122786	.	-	.	ID=BSUD.21755.3.p1.exon18;Parent=BSUD.21755.3.p1
contig_936	transdecoder	CDS	122774	122786	.	-	1	ID=cds.BSUD.21755.3.p1;Parent=BSUD.21755.3.p1
contig_936	transdecoder	three_prime_UTR	117079	122773	.	-	.	ID=BSUD.21755.3.p1.utr3p1;Parent=BSUD.21755.3.p1
contig_936	transdecoder	mRNA	117083	168808	.	-	.	ID=BSUD.21755.4.p1;Parent=BSUD.21755;Interpro=IPR006571 (TLDc domain)---IPR018392 (LysM domain)---IPR036779 (LysM domain superfamily)
contig_936	transdecoder	five_prime_UTR	168402	168808	.	-	.	ID=BSUD.21755.4.p1.utr5p1;Parent=BSUD.21755.4.p1
contig_936	transdecoder	exon	168337	168808	.	-	.	ID=BSUD.21755.4.p1.exon1;Parent=BSUD.21755.4.p1
contig_936	transdecoder	CDS	168337	168401	.	-	0	ID=cds.BSUD.21755.4.p1;Parent=BSUD.21755.4.p1
contig_936	transdecoder	exon	166256	166374	.	-	.	ID=BSUD.21755.4.p1.exon2;Parent=BSUD.21755.4.p1
contig_936	transdecoder	CDS	166256	166374	.	-	1	ID=cds.BSUD.21755.4.p1;Parent=BSUD.21755.4.p1
contig_936	transdecoder	exon	163567	163754	.	-	.	ID=BSUD.21755.4.p1.exon3;Parent=BSUD.21755.4.p1
contig_936	transdecoder	CDS	163567	163754	.	-	2	ID=cds.BSUD.21755.4.p1;Parent=BSUD.21755.4.p1
contig_936	transdecoder	exon	160373	160480	.	-	.	ID=BSUD.21755.4.p1.exon4;Parent=BSUD.21755.4.p1
contig_936	transdecoder	CDS	160373	160480	.	-	0	ID=cds.BSUD.21755.4.p1;Parent=BSUD.21755.4.p1
contig_936	transdecoder	exon	156670	156741	.	-	.	ID=BSUD.21755.4.p1.exon5;Parent=BSUD.21755.4.p1
contig_936	transdecoder	CDS	156670	156741	.	-	0	ID=cds.BSUD.21755.4.p1;Parent=BSUD.21755.4.p1
contig_936	transdecoder	exon	148628	148870	.	-	.	ID=BSUD.21755.4.p1.exon6;Parent=BSUD.21755.4.p1
contig_936	transdecoder	CDS	148628	148870	.	-	0	ID=cds.BSUD.21755.4.p1;Parent=BSUD.21755.4.p1
contig_936	transdecoder	exon	147306	147493	.	-	.	ID=BSUD.21755.4.p1.exon7;Parent=BSUD.21755.4.p1
contig_936	transdecoder	CDS	147306	147493	.	-	0	ID=cds.BSUD.21755.4.p1;Parent=BSUD.21755.4.p1
contig_936	transdecoder	exon	146164	146431	.	-	.	ID=BSUD.21755.4.p1.exon8;Parent=BSUD.21755.4.p1
contig_936	transdecoder	CDS	146164	146431	.	-	1	ID=cds.BSUD.21755.4.p1;Parent=BSUD.21755.4.p1
contig_936	transdecoder	exon	144675	145737	.	-	.	ID=BSUD.21755.4.p1.exon9;Parent=BSUD.21755.4.p1
contig_936	transdecoder	CDS	144675	145737	.	-	0	ID=cds.BSUD.21755.4.p1;Parent=BSUD.21755.4.p1
contig_936	transdecoder	exon	144030	144192	.	-	.	ID=BSUD.21755.4.p1.exon10;Parent=BSUD.21755.4.p1
contig_936	transdecoder	CDS	144030	144192	.	-	2	ID=cds.BSUD.21755.4.p1;Parent=BSUD.21755.4.p1
contig_936	transdecoder	exon	141636	141846	.	-	.	ID=BSUD.21755.4.p1.exon11;Parent=BSUD.21755.4.p1
contig_936	transdecoder	CDS	141636	141846	.	-	1	ID=cds.BSUD.21755.4.p1;Parent=BSUD.21755.4.p1
contig_936	transdecoder	exon	131413	131544	.	-	.	ID=BSUD.21755.4.p1.exon12;Parent=BSUD.21755.4.p1
contig_936	transdecoder	CDS	131413	131544	.	-	0	ID=cds.BSUD.21755.4.p1;Parent=BSUD.21755.4.p1
contig_936	transdecoder	exon	128226	128384	.	-	.	ID=BSUD.21755.4.p1.exon13;Parent=BSUD.21755.4.p1
contig_936	transdecoder	CDS	128226	128384	.	-	0	ID=cds.BSUD.21755.4.p1;Parent=BSUD.21755.4.p1
contig_936	transdecoder	exon	127595	127690	.	-	.	ID=BSUD.21755.4.p1.exon14;Parent=BSUD.21755.4.p1
contig_936	transdecoder	CDS	127595	127690	.	-	0	ID=cds.BSUD.21755.4.p1;Parent=BSUD.21755.4.p1
contig_936	transdecoder	exon	125661	125734	.	-	.	ID=BSUD.21755.4.p1.exon15;Parent=BSUD.21755.4.p1
contig_936	transdecoder	CDS	125661	125734	.	-	0	ID=cds.BSUD.21755.4.p1;Parent=BSUD.21755.4.p1
contig_936	transdecoder	exon	124064	124198	.	-	.	ID=BSUD.21755.4.p1.exon16;Parent=BSUD.21755.4.p1
contig_936	transdecoder	CDS	124064	124198	.	-	1	ID=cds.BSUD.21755.4.p1;Parent=BSUD.21755.4.p1
contig_936	transdecoder	exon	117083	122786	.	-	.	ID=BSUD.21755.4.p1.exon17;Parent=BSUD.21755.4.p1
contig_936	transdecoder	CDS	122774	122786	.	-	1	ID=cds.BSUD.21755.4.p1;Parent=BSUD.21755.4.p1
contig_936	transdecoder	three_prime_UTR	117083	122773	.	-	.	ID=BSUD.21755.4.p1.utr3p1;Parent=BSUD.21755.4.p1
contig_936	transdecoder	mRNA	117083	196893	.	-	.	ID=BSUD.21755.5.p1;Parent=BSUD.21755;Interpro=IPR006571 (TLDc domain)---IPR018392 (LysM domain)---IPR036779 (LysM domain superfamily)
contig_936	transdecoder	five_prime_UTR	196814	196893	.	-	.	ID=BSUD.21755.5.p1.utr5p1;Parent=BSUD.21755.5.p1
contig_936	transdecoder	five_prime_UTR	194655	194724	.	-	.	ID=BSUD.21755.5.p1.utr5p2;Parent=BSUD.21755.5.p1
contig_936	transdecoder	exon	196814	196893	.	-	.	ID=BSUD.21755.5.p1.exon1;Parent=BSUD.21755.5.p1
contig_936	transdecoder	exon	194626	194724	.	-	.	ID=BSUD.21755.5.p1.exon2;Parent=BSUD.21755.5.p1
contig_936	transdecoder	CDS	194626	194654	.	-	0	ID=cds.BSUD.21755.5.p1;Parent=BSUD.21755.5.p1
contig_936	transdecoder	exon	166256	166374	.	-	.	ID=BSUD.21755.5.p1.exon3;Parent=BSUD.21755.5.p1
contig_936	transdecoder	CDS	166256	166374	.	-	1	ID=cds.BSUD.21755.5.p1;Parent=BSUD.21755.5.p1
contig_936	transdecoder	exon	163567	163931	.	-	.	ID=BSUD.21755.5.p1.exon4;Parent=BSUD.21755.5.p1
contig_936	transdecoder	CDS	163567	163931	.	-	2	ID=cds.BSUD.21755.5.p1;Parent=BSUD.21755.5.p1
contig_936	transdecoder	exon	160373	160480	.	-	.	ID=BSUD.21755.5.p1.exon5;Parent=BSUD.21755.5.p1
contig_936	transdecoder	CDS	160373	160480	.	-	0	ID=cds.BSUD.21755.5.p1;Parent=BSUD.21755.5.p1
contig_936	transdecoder	exon	156670	156741	.	-	.	ID=BSUD.21755.5.p1.exon6;Parent=BSUD.21755.5.p1
contig_936	transdecoder	CDS	156670	156741	.	-	0	ID=cds.BSUD.21755.5.p1;Parent=BSUD.21755.5.p1
contig_936	transdecoder	exon	148628	148870	.	-	.	ID=BSUD.21755.5.p1.exon7;Parent=BSUD.21755.5.p1
contig_936	transdecoder	CDS	148628	148870	.	-	0	ID=cds.BSUD.21755.5.p1;Parent=BSUD.21755.5.p1
contig_936	transdecoder	exon	147306	147493	.	-	.	ID=BSUD.21755.5.p1.exon8;Parent=BSUD.21755.5.p1
contig_936	transdecoder	CDS	147306	147493	.	-	0	ID=cds.BSUD.21755.5.p1;Parent=BSUD.21755.5.p1
contig_936	transdecoder	exon	146164	146431	.	-	.	ID=BSUD.21755.5.p1.exon9;Parent=BSUD.21755.5.p1
contig_936	transdecoder	CDS	146164	146431	.	-	1	ID=cds.BSUD.21755.5.p1;Parent=BSUD.21755.5.p1
contig_936	transdecoder	exon	144675	145737	.	-	.	ID=BSUD.21755.5.p1.exon10;Parent=BSUD.21755.5.p1
contig_936	transdecoder	CDS	144675	145737	.	-	0	ID=cds.BSUD.21755.5.p1;Parent=BSUD.21755.5.p1
contig_936	transdecoder	exon	144030	144192	.	-	.	ID=BSUD.21755.5.p1.exon11;Parent=BSUD.21755.5.p1
contig_936	transdecoder	CDS	144030	144192	.	-	2	ID=cds.BSUD.21755.5.p1;Parent=BSUD.21755.5.p1
contig_936	transdecoder	exon	141636	141846	.	-	.	ID=BSUD.21755.5.p1.exon12;Parent=BSUD.21755.5.p1
contig_936	transdecoder	CDS	141636	141846	.	-	1	ID=cds.BSUD.21755.5.p1;Parent=BSUD.21755.5.p1
contig_936	transdecoder	exon	131413	131544	.	-	.	ID=BSUD.21755.5.p1.exon13;Parent=BSUD.21755.5.p1
contig_936	transdecoder	CDS	131413	131544	.	-	0	ID=cds.BSUD.21755.5.p1;Parent=BSUD.21755.5.p1
contig_936	transdecoder	exon	128226	128384	.	-	.	ID=BSUD.21755.5.p1.exon14;Parent=BSUD.21755.5.p1
contig_936	transdecoder	CDS	128226	128384	.	-	0	ID=cds.BSUD.21755.5.p1;Parent=BSUD.21755.5.p1
contig_936	transdecoder	exon	127595	127690	.	-	.	ID=BSUD.21755.5.p1.exon15;Parent=BSUD.21755.5.p1
contig_936	transdecoder	CDS	127595	127690	.	-	0	ID=cds.BSUD.21755.5.p1;Parent=BSUD.21755.5.p1
contig_936	transdecoder	exon	125661	125734	.	-	.	ID=BSUD.21755.5.p1.exon16;Parent=BSUD.21755.5.p1
contig_936	transdecoder	CDS	125661	125734	.	-	0	ID=cds.BSUD.21755.5.p1;Parent=BSUD.21755.5.p1
contig_936	transdecoder	exon	124064	124198	.	-	.	ID=BSUD.21755.5.p1.exon17;Parent=BSUD.21755.5.p1
contig_936	transdecoder	CDS	124064	124198	.	-	1	ID=cds.BSUD.21755.5.p1;Parent=BSUD.21755.5.p1
contig_936	transdecoder	exon	117083	122786	.	-	.	ID=BSUD.21755.5.p1.exon18;Parent=BSUD.21755.5.p1
contig_936	transdecoder	CDS	122774	122786	.	-	1	ID=cds.BSUD.21755.5.p1;Parent=BSUD.21755.5.p1
contig_936	transdecoder	three_prime_UTR	117083	122773	.	-	.	ID=BSUD.21755.5.p1.utr3p1;Parent=BSUD.21755.5.p1
contig_936	transdecoder	mRNA	117083	187021	.	-	.	ID=BSUD.21755.6.p1;Parent=BSUD.21755;Interpro=IPR006571 (TLDc domain)---IPR018392 (LysM domain)---IPR036779 (LysM domain superfamily)
contig_936	transdecoder	five_prime_UTR	186613	187021	.	-	.	ID=BSUD.21755.6.p1.utr5p1;Parent=BSUD.21755.6.p1
contig_936	transdecoder	exon	186047	187021	.	-	.	ID=BSUD.21755.6.p1.exon1;Parent=BSUD.21755.6.p1
contig_936	transdecoder	CDS	186047	186612	.	-	0	ID=cds.BSUD.21755.6.p1;Parent=BSUD.21755.6.p1
contig_936	transdecoder	exon	166256	166374	.	-	.	ID=BSUD.21755.6.p1.exon2;Parent=BSUD.21755.6.p1
contig_936	transdecoder	CDS	166256	166374	.	-	1	ID=cds.BSUD.21755.6.p1;Parent=BSUD.21755.6.p1
contig_936	transdecoder	exon	163567	163754	.	-	.	ID=BSUD.21755.6.p1.exon3;Parent=BSUD.21755.6.p1
contig_936	transdecoder	CDS	163567	163754	.	-	2	ID=cds.BSUD.21755.6.p1;Parent=BSUD.21755.6.p1
contig_936	transdecoder	exon	160373	160480	.	-	.	ID=BSUD.21755.6.p1.exon4;Parent=BSUD.21755.6.p1
contig_936	transdecoder	CDS	160373	160480	.	-	0	ID=cds.BSUD.21755.6.p1;Parent=BSUD.21755.6.p1
contig_936	transdecoder	exon	156670	156741	.	-	.	ID=BSUD.21755.6.p1.exon5;Parent=BSUD.21755.6.p1
contig_936	transdecoder	CDS	156670	156741	.	-	0	ID=cds.BSUD.21755.6.p1;Parent=BSUD.21755.6.p1
contig_936	transdecoder	exon	148628	148870	.	-	.	ID=BSUD.21755.6.p1.exon6;Parent=BSUD.21755.6.p1
contig_936	transdecoder	CDS	148628	148870	.	-	0	ID=cds.BSUD.21755.6.p1;Parent=BSUD.21755.6.p1
contig_936	transdecoder	exon	147306	147493	.	-	.	ID=BSUD.21755.6.p1.exon7;Parent=BSUD.21755.6.p1
contig_936	transdecoder	CDS	147306	147493	.	-	0	ID=cds.BSUD.21755.6.p1;Parent=BSUD.21755.6.p1
contig_936	transdecoder	exon	146164	146431	.	-	.	ID=BSUD.21755.6.p1.exon8;Parent=BSUD.21755.6.p1
contig_936	transdecoder	CDS	146164	146431	.	-	1	ID=cds.BSUD.21755.6.p1;Parent=BSUD.21755.6.p1
contig_936	transdecoder	exon	144675	145737	.	-	.	ID=BSUD.21755.6.p1.exon9;Parent=BSUD.21755.6.p1
contig_936	transdecoder	CDS	144675	145737	.	-	0	ID=cds.BSUD.21755.6.p1;Parent=BSUD.21755.6.p1
contig_936	transdecoder	exon	144030	144192	.	-	.	ID=BSUD.21755.6.p1.exon10;Parent=BSUD.21755.6.p1
contig_936	transdecoder	CDS	144030	144192	.	-	2	ID=cds.BSUD.21755.6.p1;Parent=BSUD.21755.6.p1
contig_936	transdecoder	exon	141636	141846	.	-	.	ID=BSUD.21755.6.p1.exon11;Parent=BSUD.21755.6.p1
contig_936	transdecoder	CDS	141636	141846	.	-	1	ID=cds.BSUD.21755.6.p1;Parent=BSUD.21755.6.p1
contig_936	transdecoder	exon	131413	131544	.	-	.	ID=BSUD.21755.6.p1.exon12;Parent=BSUD.21755.6.p1
contig_936	transdecoder	CDS	131413	131544	.	-	0	ID=cds.BSUD.21755.6.p1;Parent=BSUD.21755.6.p1
contig_936	transdecoder	exon	128226	128384	.	-	.	ID=BSUD.21755.6.p1.exon13;Parent=BSUD.21755.6.p1
contig_936	transdecoder	CDS	128226	128384	.	-	0	ID=cds.BSUD.21755.6.p1;Parent=BSUD.21755.6.p1
contig_936	transdecoder	exon	127595	127690	.	-	.	ID=BSUD.21755.6.p1.exon14;Parent=BSUD.21755.6.p1
contig_936	transdecoder	CDS	127595	127690	.	-	0	ID=cds.BSUD.21755.6.p1;Parent=BSUD.21755.6.p1
contig_936	transdecoder	exon	125661	125734	.	-	.	ID=BSUD.21755.6.p1.exon15;Parent=BSUD.21755.6.p1
contig_936	transdecoder	CDS	125661	125734	.	-	0	ID=cds.BSUD.21755.6.p1;Parent=BSUD.21755.6.p1
contig_936	transdecoder	exon	124064	124198	.	-	.	ID=BSUD.21755.6.p1.exon16;Parent=BSUD.21755.6.p1
contig_936	transdecoder	CDS	124064	124198	.	-	1	ID=cds.BSUD.21755.6.p1;Parent=BSUD.21755.6.p1
contig_936	transdecoder	exon	117083	122786	.	-	.	ID=BSUD.21755.6.p1.exon17;Parent=BSUD.21755.6.p1
contig_936	transdecoder	CDS	122774	122786	.	-	1	ID=cds.BSUD.21755.6.p1;Parent=BSUD.21755.6.p1
contig_936	transdecoder	three_prime_UTR	117083	122773	.	-	.	ID=BSUD.21755.6.p1.utr3p1;Parent=BSUD.21755.6.p1
contig_936	tRNAscan-SE	pseudogene_tRNA	183331	183400	33.7	+	.	ID=contig_936.trna3;Name=contig_936.tRNA3-GlyTCC;isotype=Gly;anticodon=TCC;gene_biotype=pseudogene
contig_936	tRNAscan-SE	exon	183331	183400	.	+	.	ID=contig_936.trna3.exon1;Parent=contig_936.trna3
contig_936	transdecoder	gene	191832	208659	.	+	.	ID=BSUD.21756;Interpro=NA
contig_936	transdecoder	mRNA	191832	208357	.	+	.	ID=BSUD.21756.1.p1;Parent=BSUD.21756;Interpro=NA
contig_936	transdecoder	five_prime_UTR	191832	191901	.	+	.	ID=BSUD.21756.1.p1.utr5p1;Parent=BSUD.21756.1.p1
contig_936	transdecoder	five_prime_UTR	193100	193245	.	+	.	ID=BSUD.21756.1.p1.utr5p2;Parent=BSUD.21756.1.p1
contig_936	transdecoder	five_prime_UTR	195905	196997	.	+	.	ID=BSUD.21756.1.p1.utr5p3;Parent=BSUD.21756.1.p1
contig_936	transdecoder	exon	191832	191901	.	+	.	ID=BSUD.21756.1.p1.exon1;Parent=BSUD.21756.1.p1
contig_936	transdecoder	exon	193100	193245	.	+	.	ID=BSUD.21756.1.p1.exon2;Parent=BSUD.21756.1.p1
contig_936	transdecoder	exon	195905	197064	.	+	.	ID=BSUD.21756.1.p1.exon3;Parent=BSUD.21756.1.p1
contig_936	transdecoder	CDS	196998	197064	.	+	0	ID=cds.BSUD.21756.1.p1;Parent=BSUD.21756.1.p1
contig_936	transdecoder	exon	198942	199082	.	+	.	ID=BSUD.21756.1.p1.exon4;Parent=BSUD.21756.1.p1
contig_936	transdecoder	CDS	198942	199082	.	+	2	ID=cds.BSUD.21756.1.p1;Parent=BSUD.21756.1.p1
contig_936	transdecoder	exon	199484	199624	.	+	.	ID=BSUD.21756.1.p1.exon5;Parent=BSUD.21756.1.p1
contig_936	transdecoder	CDS	199484	199624	.	+	2	ID=cds.BSUD.21756.1.p1;Parent=BSUD.21756.1.p1
contig_936	transdecoder	exon	201692	201835	.	+	.	ID=BSUD.21756.1.p1.exon6;Parent=BSUD.21756.1.p1
contig_936	transdecoder	CDS	201692	201835	.	+	2	ID=cds.BSUD.21756.1.p1;Parent=BSUD.21756.1.p1
contig_936	transdecoder	exon	203383	203439	.	+	.	ID=BSUD.21756.1.p1.exon7;Parent=BSUD.21756.1.p1
contig_936	transdecoder	CDS	203383	203439	.	+	2	ID=cds.BSUD.21756.1.p1;Parent=BSUD.21756.1.p1
contig_936	transdecoder	exon	207833	207920	.	+	.	ID=BSUD.21756.1.p1.exon8;Parent=BSUD.21756.1.p1
contig_936	transdecoder	CDS	207833	207861	.	+	2	ID=cds.BSUD.21756.1.p1;Parent=BSUD.21756.1.p1
contig_936	transdecoder	exon	208147	208357	.	+	.	ID=BSUD.21756.1.p1.exon9;Parent=BSUD.21756.1.p1
contig_936	transdecoder	three_prime_UTR	207862	207920	.	+	.	ID=BSUD.21756.1.p1.utr3p1;Parent=BSUD.21756.1.p1
contig_936	transdecoder	three_prime_UTR	208147	208357	.	+	.	ID=BSUD.21756.1.p1.utr3p2;Parent=BSUD.21756.1.p1
contig_936	transdecoder	mRNA	201207	208659	.	+	.	ID=BSUD.21756.2.p1;Parent=BSUD.21756;Interpro=NA
contig_936	transdecoder	five_prime_UTR	201207	201828	.	+	.	ID=BSUD.21756.2.p1.utr5p1;Parent=BSUD.21756.2.p1
contig_936	transdecoder	exon	201207	201835	.	+	.	ID=BSUD.21756.2.p1.exon1;Parent=BSUD.21756.2.p1
contig_936	transdecoder	CDS	201829	201835	.	+	0	ID=cds.BSUD.21756.2.p1;Parent=BSUD.21756.2.p1
contig_936	transdecoder	exon	203383	203439	.	+	.	ID=BSUD.21756.2.p1.exon2;Parent=BSUD.21756.2.p1
contig_936	transdecoder	CDS	203383	203439	.	+	2	ID=cds.BSUD.21756.2.p1;Parent=BSUD.21756.2.p1
contig_936	transdecoder	exon	203974	204064	.	+	.	ID=BSUD.21756.2.p1.exon3;Parent=BSUD.21756.2.p1
contig_936	transdecoder	CDS	203974	204064	.	+	2	ID=cds.BSUD.21756.2.p1;Parent=BSUD.21756.2.p1
contig_936	transdecoder	exon	207833	207920	.	+	.	ID=BSUD.21756.2.p1.exon4;Parent=BSUD.21756.2.p1
contig_936	transdecoder	CDS	207833	207920	.	+	1	ID=cds.BSUD.21756.2.p1;Parent=BSUD.21756.2.p1
contig_936	transdecoder	exon	208147	208659	.	+	.	ID=BSUD.21756.2.p1.exon5;Parent=BSUD.21756.2.p1
contig_936	transdecoder	CDS	208147	208257	.	+	0	ID=cds.BSUD.21756.2.p1;Parent=BSUD.21756.2.p1
contig_936	transdecoder	three_prime_UTR	208258	208659	.	+	.	ID=BSUD.21756.2.p1.utr3p1;Parent=BSUD.21756.2.p1
contig_936	tRNAscan-SE	pseudogene_tRNA	204905	204983	33.0	+	.	ID=contig_936.trna4;Name=contig_936.tRNA4-ArgTCT;isotype=Arg;anticodon=TCT;gene_biotype=pseudogene
contig_936	tRNAscan-SE	exon	204905	204983	.	+	.	ID=contig_936.trna4.exon1;Parent=contig_936.trna4
contig_936	transdecoder	gene	211200	223984	.	+	.	ID=BSUD.21754;Interpro=IPR016093 (MIR motif)---IPR036300 (Mir domain superfamily)
contig_936	transdecoder	mRNA	211200	223984	.	+	.	ID=BSUD.21754.1.p1;Parent=BSUD.21754;Interpro=IPR016093 (MIR motif)---IPR036300 (Mir domain superfamily)
contig_936	transdecoder	five_prime_UTR	211200	211262	.	+	.	ID=BSUD.21754.1.p1.utr5p1;Parent=BSUD.21754.1.p1
contig_936	transdecoder	exon	211200	211353	.	+	.	ID=BSUD.21754.1.p1.exon1;Parent=BSUD.21754.1.p1
contig_936	transdecoder	CDS	211263	211353	.	+	0	ID=cds.BSUD.21754.1.p1;Parent=BSUD.21754.1.p1
contig_936	transdecoder	exon	217764	217876	.	+	.	ID=BSUD.21754.1.p1.exon2;Parent=BSUD.21754.1.p1
contig_936	transdecoder	CDS	217764	217876	.	+	2	ID=cds.BSUD.21754.1.p1;Parent=BSUD.21754.1.p1
contig_936	transdecoder	exon	219179	219261	.	+	.	ID=BSUD.21754.1.p1.exon3;Parent=BSUD.21754.1.p1
contig_936	transdecoder	CDS	219179	219261	.	+	0	ID=cds.BSUD.21754.1.p1;Parent=BSUD.21754.1.p1
contig_936	transdecoder	exon	219574	219713	.	+	.	ID=BSUD.21754.1.p1.exon4;Parent=BSUD.21754.1.p1
contig_936	transdecoder	CDS	219574	219713	.	+	1	ID=cds.BSUD.21754.1.p1;Parent=BSUD.21754.1.p1
contig_936	transdecoder	exon	221199	221280	.	+	.	ID=BSUD.21754.1.p1.exon5;Parent=BSUD.21754.1.p1
contig_936	transdecoder	CDS	221199	221280	.	+	2	ID=cds.BSUD.21754.1.p1;Parent=BSUD.21754.1.p1
contig_936	transdecoder	exon	221946	223984	.	+	.	ID=BSUD.21754.1.p1.exon6;Parent=BSUD.21754.1.p1
contig_936	transdecoder	CDS	221946	222171	.	+	1	ID=cds.BSUD.21754.1.p1;Parent=BSUD.21754.1.p1
contig_936	transdecoder	three_prime_UTR	222172	223984	.	+	.	ID=BSUD.21754.1.p1.utr3p1;Parent=BSUD.21754.1.p1
contig_936	transdecoder	gene	227263	238581	.	+	.	ID=BSUD.21758;Interpro=IPR009071 (High mobility group box domain)---IPR036910 (High mobility group box domain superfamily)
contig_936	transdecoder	mRNA	227263	236777	.	+	.	ID=BSUD.21758.1.p1;Parent=BSUD.21758;Interpro=IPR009071 (High mobility group box domain)---IPR036910 (High mobility group box domain superfamily)
contig_936	transdecoder	five_prime_UTR	227263	227842	.	+	.	ID=BSUD.21758.1.p1.utr5p1;Parent=BSUD.21758.1.p1
contig_936	transdecoder	exon	227263	227873	.	+	.	ID=BSUD.21758.1.p1.exon1;Parent=BSUD.21758.1.p1
contig_936	transdecoder	CDS	227843	227873	.	+	0	ID=cds.BSUD.21758.1.p1;Parent=BSUD.21758.1.p1
contig_936	transdecoder	exon	228993	229153	.	+	.	ID=BSUD.21758.1.p1.exon2;Parent=BSUD.21758.1.p1
contig_936	transdecoder	CDS	228993	229153	.	+	2	ID=cds.BSUD.21758.1.p1;Parent=BSUD.21758.1.p1
contig_936	transdecoder	exon	230940	231032	.	+	.	ID=BSUD.21758.1.p1.exon3;Parent=BSUD.21758.1.p1
contig_936	transdecoder	CDS	230940	231032	.	+	0	ID=cds.BSUD.21758.1.p1;Parent=BSUD.21758.1.p1
contig_936	transdecoder	exon	231266	231406	.	+	.	ID=BSUD.21758.1.p1.exon4;Parent=BSUD.21758.1.p1
contig_936	transdecoder	CDS	231266	231406	.	+	0	ID=cds.BSUD.21758.1.p1;Parent=BSUD.21758.1.p1
contig_936	transdecoder	exon	232645	232709	.	+	.	ID=BSUD.21758.1.p1.exon5;Parent=BSUD.21758.1.p1
contig_936	transdecoder	CDS	232645	232709	.	+	0	ID=cds.BSUD.21758.1.p1;Parent=BSUD.21758.1.p1
contig_936	transdecoder	exon	232822	232936	.	+	.	ID=BSUD.21758.1.p1.exon6;Parent=BSUD.21758.1.p1
contig_936	transdecoder	CDS	232822	232936	.	+	1	ID=cds.BSUD.21758.1.p1;Parent=BSUD.21758.1.p1
contig_936	transdecoder	exon	233293	233403	.	+	.	ID=BSUD.21758.1.p1.exon7;Parent=BSUD.21758.1.p1
contig_936	transdecoder	CDS	233293	233403	.	+	0	ID=cds.BSUD.21758.1.p1;Parent=BSUD.21758.1.p1
contig_936	transdecoder	exon	233799	233923	.	+	.	ID=BSUD.21758.1.p1.exon8;Parent=BSUD.21758.1.p1
contig_936	transdecoder	CDS	233799	233923	.	+	0	ID=cds.BSUD.21758.1.p1;Parent=BSUD.21758.1.p1
contig_936	transdecoder	exon	234317	234458	.	+	.	ID=BSUD.21758.1.p1.exon9;Parent=BSUD.21758.1.p1
contig_936	transdecoder	CDS	234317	234458	.	+	1	ID=cds.BSUD.21758.1.p1;Parent=BSUD.21758.1.p1
contig_936	transdecoder	exon	234597	234701	.	+	.	ID=BSUD.21758.1.p1.exon10;Parent=BSUD.21758.1.p1
contig_936	transdecoder	CDS	234597	234701	.	+	0	ID=cds.BSUD.21758.1.p1;Parent=BSUD.21758.1.p1
contig_936	transdecoder	exon	235366	235592	.	+	.	ID=BSUD.21758.1.p1.exon11;Parent=BSUD.21758.1.p1
contig_936	transdecoder	CDS	235366	235592	.	+	0	ID=cds.BSUD.21758.1.p1;Parent=BSUD.21758.1.p1
contig_936	transdecoder	exon	236310	236777	.	+	.	ID=BSUD.21758.1.p1.exon12;Parent=BSUD.21758.1.p1
contig_936	transdecoder	CDS	236310	236418	.	+	1	ID=cds.BSUD.21758.1.p1;Parent=BSUD.21758.1.p1
contig_936	transdecoder	three_prime_UTR	236419	236777	.	+	.	ID=BSUD.21758.1.p1.utr3p1;Parent=BSUD.21758.1.p1
contig_936	transdecoder	mRNA	227279	238581	.	+	.	ID=BSUD.21758.2.p1;Parent=BSUD.21758;Interpro=IPR009071 (High mobility group box domain)---IPR036910 (High mobility group box domain superfamily)
contig_936	transdecoder	five_prime_UTR	227279	227842	.	+	.	ID=BSUD.21758.2.p1.utr5p1;Parent=BSUD.21758.2.p1
contig_936	transdecoder	exon	227279	227873	.	+	.	ID=BSUD.21758.2.p1.exon1;Parent=BSUD.21758.2.p1
contig_936	transdecoder	CDS	227843	227873	.	+	0	ID=cds.BSUD.21758.2.p1;Parent=BSUD.21758.2.p1
contig_936	transdecoder	exon	228993	229165	.	+	.	ID=BSUD.21758.2.p1.exon2;Parent=BSUD.21758.2.p1
contig_936	transdecoder	CDS	228993	229165	.	+	2	ID=cds.BSUD.21758.2.p1;Parent=BSUD.21758.2.p1
contig_936	transdecoder	exon	230940	231032	.	+	.	ID=BSUD.21758.2.p1.exon3;Parent=BSUD.21758.2.p1
contig_936	transdecoder	CDS	230940	231032	.	+	0	ID=cds.BSUD.21758.2.p1;Parent=BSUD.21758.2.p1
contig_936	transdecoder	exon	231266	231406	.	+	.	ID=BSUD.21758.2.p1.exon4;Parent=BSUD.21758.2.p1
contig_936	transdecoder	CDS	231266	231406	.	+	0	ID=cds.BSUD.21758.2.p1;Parent=BSUD.21758.2.p1
contig_936	transdecoder	exon	232645	232709	.	+	.	ID=BSUD.21758.2.p1.exon5;Parent=BSUD.21758.2.p1
contig_936	transdecoder	CDS	232645	232709	.	+	0	ID=cds.BSUD.21758.2.p1;Parent=BSUD.21758.2.p1
contig_936	transdecoder	exon	232822	232936	.	+	.	ID=BSUD.21758.2.p1.exon6;Parent=BSUD.21758.2.p1
contig_936	transdecoder	CDS	232822	232936	.	+	1	ID=cds.BSUD.21758.2.p1;Parent=BSUD.21758.2.p1
contig_936	transdecoder	exon	233293	233403	.	+	.	ID=BSUD.21758.2.p1.exon7;Parent=BSUD.21758.2.p1
contig_936	transdecoder	CDS	233293	233403	.	+	0	ID=cds.BSUD.21758.2.p1;Parent=BSUD.21758.2.p1
contig_936	transdecoder	exon	233799	233923	.	+	.	ID=BSUD.21758.2.p1.exon8;Parent=BSUD.21758.2.p1
contig_936	transdecoder	CDS	233799	233923	.	+	0	ID=cds.BSUD.21758.2.p1;Parent=BSUD.21758.2.p1
contig_936	transdecoder	exon	234317	234458	.	+	.	ID=BSUD.21758.2.p1.exon9;Parent=BSUD.21758.2.p1
contig_936	transdecoder	CDS	234317	234458	.	+	1	ID=cds.BSUD.21758.2.p1;Parent=BSUD.21758.2.p1
contig_936	transdecoder	exon	234597	234701	.	+	.	ID=BSUD.21758.2.p1.exon10;Parent=BSUD.21758.2.p1
contig_936	transdecoder	CDS	234597	234701	.	+	0	ID=cds.BSUD.21758.2.p1;Parent=BSUD.21758.2.p1
contig_936	transdecoder	exon	235366	235592	.	+	.	ID=BSUD.21758.2.p1.exon11;Parent=BSUD.21758.2.p1
contig_936	transdecoder	CDS	235366	235592	.	+	0	ID=cds.BSUD.21758.2.p1;Parent=BSUD.21758.2.p1
contig_936	transdecoder	exon	236310	238581	.	+	.	ID=BSUD.21758.2.p1.exon12;Parent=BSUD.21758.2.p1
contig_936	transdecoder	CDS	236310	236418	.	+	1	ID=cds.BSUD.21758.2.p1;Parent=BSUD.21758.2.p1
contig_936	transdecoder	three_prime_UTR	236419	238581	.	+	.	ID=BSUD.21758.2.p1.utr3p1;Parent=BSUD.21758.2.p1
contig_936	transdecoder	mRNA	227327	237087	.	+	.	ID=BSUD.21758.3.p1;Parent=BSUD.21758;Interpro=IPR009071 (High mobility group box domain)---IPR036910 (High mobility group box domain superfamily)
contig_936	transdecoder	five_prime_UTR	227327	227842	.	+	.	ID=BSUD.21758.3.p1.utr5p1;Parent=BSUD.21758.3.p1
contig_936	transdecoder	exon	227327	227873	.	+	.	ID=BSUD.21758.3.p1.exon1;Parent=BSUD.21758.3.p1
contig_936	transdecoder	CDS	227843	227873	.	+	0	ID=cds.BSUD.21758.3.p1;Parent=BSUD.21758.3.p1
contig_936	transdecoder	exon	228993	229153	.	+	.	ID=BSUD.21758.3.p1.exon2;Parent=BSUD.21758.3.p1
contig_936	transdecoder	CDS	228993	229153	.	+	2	ID=cds.BSUD.21758.3.p1;Parent=BSUD.21758.3.p1
contig_936	transdecoder	exon	230940	231032	.	+	.	ID=BSUD.21758.3.p1.exon3;Parent=BSUD.21758.3.p1
contig_936	transdecoder	CDS	230940	231032	.	+	0	ID=cds.BSUD.21758.3.p1;Parent=BSUD.21758.3.p1
contig_936	transdecoder	exon	231266	231406	.	+	.	ID=BSUD.21758.3.p1.exon4;Parent=BSUD.21758.3.p1
contig_936	transdecoder	CDS	231266	231406	.	+	0	ID=cds.BSUD.21758.3.p1;Parent=BSUD.21758.3.p1
contig_936	transdecoder	exon	232645	232709	.	+	.	ID=BSUD.21758.3.p1.exon5;Parent=BSUD.21758.3.p1
contig_936	transdecoder	CDS	232645	232709	.	+	0	ID=cds.BSUD.21758.3.p1;Parent=BSUD.21758.3.p1
contig_936	transdecoder	exon	232822	232936	.	+	.	ID=BSUD.21758.3.p1.exon6;Parent=BSUD.21758.3.p1
contig_936	transdecoder	CDS	232822	232936	.	+	1	ID=cds.BSUD.21758.3.p1;Parent=BSUD.21758.3.p1
contig_936	transdecoder	exon	233293	233403	.	+	.	ID=BSUD.21758.3.p1.exon7;Parent=BSUD.21758.3.p1
contig_936	transdecoder	CDS	233293	233403	.	+	0	ID=cds.BSUD.21758.3.p1;Parent=BSUD.21758.3.p1
contig_936	transdecoder	exon	233799	233923	.	+	.	ID=BSUD.21758.3.p1.exon8;Parent=BSUD.21758.3.p1
contig_936	transdecoder	CDS	233799	233923	.	+	0	ID=cds.BSUD.21758.3.p1;Parent=BSUD.21758.3.p1
contig_936	transdecoder	exon	234317	234458	.	+	.	ID=BSUD.21758.3.p1.exon9;Parent=BSUD.21758.3.p1
contig_936	transdecoder	CDS	234317	234458	.	+	1	ID=cds.BSUD.21758.3.p1;Parent=BSUD.21758.3.p1
contig_936	transdecoder	exon	234597	234701	.	+	.	ID=BSUD.21758.3.p1.exon10;Parent=BSUD.21758.3.p1
contig_936	transdecoder	CDS	234597	234701	.	+	0	ID=cds.BSUD.21758.3.p1;Parent=BSUD.21758.3.p1
contig_936	transdecoder	exon	235366	235592	.	+	.	ID=BSUD.21758.3.p1.exon11;Parent=BSUD.21758.3.p1
contig_936	transdecoder	CDS	235366	235592	.	+	0	ID=cds.BSUD.21758.3.p1;Parent=BSUD.21758.3.p1
contig_936	transdecoder	exon	236313	237087	.	+	.	ID=BSUD.21758.3.p1.exon12;Parent=BSUD.21758.3.p1
contig_936	transdecoder	CDS	236313	236418	.	+	1	ID=cds.BSUD.21758.3.p1;Parent=BSUD.21758.3.p1
contig_936	transdecoder	three_prime_UTR	236419	237087	.	+	.	ID=BSUD.21758.3.p1.utr3p1;Parent=BSUD.21758.3.p1
contig_936	transdecoder	gene	239463	250974	.	-	.	ID=BSUD.21759;Interpro=IPR011990 (Tetratricopeptide-like helical domain superfamily)---IPR019734 (Tetratricopeptide repeat)---IPR039856 (ER membrane protein complex subunit 2-like)
contig_936	transdecoder	mRNA	239463	250974	.	-	.	ID=BSUD.21759.1.p1;Parent=BSUD.21759;Interpro=IPR011990 (Tetratricopeptide-like helical domain superfamily)---IPR019734 (Tetratricopeptide repeat)---IPR039856 (ER membrane protein complex subunit 2-like)
contig_936	transdecoder	five_prime_UTR	250948	250974	.	-	.	ID=BSUD.21759.1.p1.utr5p1;Parent=BSUD.21759.1.p1
contig_936	transdecoder	exon	250923	250974	.	-	.	ID=BSUD.21759.1.p1.exon1;Parent=BSUD.21759.1.p1
contig_936	transdecoder	CDS	250923	250947	.	-	0	ID=cds.BSUD.21759.1.p1;Parent=BSUD.21759.1.p1
contig_936	transdecoder	exon	248766	248879	.	-	.	ID=BSUD.21759.1.p1.exon2;Parent=BSUD.21759.1.p1
contig_936	transdecoder	CDS	248766	248879	.	-	2	ID=cds.BSUD.21759.1.p1;Parent=BSUD.21759.1.p1
contig_936	transdecoder	exon	248560	248624	.	-	.	ID=BSUD.21759.1.p1.exon3;Parent=BSUD.21759.1.p1
contig_936	transdecoder	CDS	248560	248624	.	-	2	ID=cds.BSUD.21759.1.p1;Parent=BSUD.21759.1.p1
contig_936	transdecoder	exon	244567	244652	.	-	.	ID=BSUD.21759.1.p1.exon4;Parent=BSUD.21759.1.p1
contig_936	transdecoder	CDS	244567	244652	.	-	0	ID=cds.BSUD.21759.1.p1;Parent=BSUD.21759.1.p1
contig_936	transdecoder	exon	244021	244078	.	-	.	ID=BSUD.21759.1.p1.exon5;Parent=BSUD.21759.1.p1
contig_936	transdecoder	CDS	244021	244078	.	-	1	ID=cds.BSUD.21759.1.p1;Parent=BSUD.21759.1.p1
contig_936	transdecoder	exon	243346	243431	.	-	.	ID=BSUD.21759.1.p1.exon6;Parent=BSUD.21759.1.p1
contig_936	transdecoder	CDS	243346	243431	.	-	0	ID=cds.BSUD.21759.1.p1;Parent=BSUD.21759.1.p1
contig_936	transdecoder	exon	242606	242747	.	-	.	ID=BSUD.21759.1.p1.exon7;Parent=BSUD.21759.1.p1
contig_936	transdecoder	CDS	242606	242747	.	-	1	ID=cds.BSUD.21759.1.p1;Parent=BSUD.21759.1.p1
contig_936	transdecoder	exon	241244	241354	.	-	.	ID=BSUD.21759.1.p1.exon8;Parent=BSUD.21759.1.p1
contig_936	transdecoder	CDS	241244	241354	.	-	0	ID=cds.BSUD.21759.1.p1;Parent=BSUD.21759.1.p1
contig_936	transdecoder	exon	240899	241003	.	-	.	ID=BSUD.21759.1.p1.exon9;Parent=BSUD.21759.1.p1
contig_936	transdecoder	CDS	240899	241003	.	-	0	ID=cds.BSUD.21759.1.p1;Parent=BSUD.21759.1.p1
contig_936	transdecoder	exon	239463	240331	.	-	.	ID=BSUD.21759.1.p1.exon10;Parent=BSUD.21759.1.p1
contig_936	transdecoder	CDS	240248	240331	.	-	0	ID=cds.BSUD.21759.1.p1;Parent=BSUD.21759.1.p1
contig_936	transdecoder	three_prime_UTR	239463	240247	.	-	.	ID=BSUD.21759.1.p1.utr3p1;Parent=BSUD.21759.1.p1
contig_936	tRNAscan-SE	pseudogene_tRNA	249154	249222	34.6	+	.	ID=contig_936.trna5;Name=contig_936.tRNA5-ArgTCT;isotype=Arg;anticodon=TCT;gene_biotype=pseudogene
contig_936	tRNAscan-SE	exon	249154	249222	.	+	.	ID=contig_936.trna5.exon1;Parent=contig_936.trna5
contig_936	transdecoder	gene	251169	255930	.	+	.	ID=BSUD.21760;Interpro=IPR019347 (Axonemal dynein light chain)
contig_936	transdecoder	mRNA	251169	255930	.	+	.	ID=BSUD.21760.1.p1;Parent=BSUD.21760;Interpro=IPR019347 (Axonemal dynein light chain)
contig_936	transdecoder	five_prime_UTR	251169	251273	.	+	.	ID=BSUD.21760.1.p1.utr5p1;Parent=BSUD.21760.1.p1
contig_936	transdecoder	exon	251169	251354	.	+	.	ID=BSUD.21760.1.p1.exon1;Parent=BSUD.21760.1.p1
contig_936	transdecoder	CDS	251274	251354	.	+	0	ID=cds.BSUD.21760.1.p1;Parent=BSUD.21760.1.p1
contig_936	transdecoder	exon	252374	252516	.	+	.	ID=BSUD.21760.1.p1.exon2;Parent=BSUD.21760.1.p1
contig_936	transdecoder	CDS	252374	252516	.	+	0	ID=cds.BSUD.21760.1.p1;Parent=BSUD.21760.1.p1
contig_936	transdecoder	exon	253305	253474	.	+	.	ID=BSUD.21760.1.p1.exon3;Parent=BSUD.21760.1.p1
contig_936	transdecoder	CDS	253305	253474	.	+	1	ID=cds.BSUD.21760.1.p1;Parent=BSUD.21760.1.p1
contig_936	transdecoder	exon	253580	253758	.	+	.	ID=BSUD.21760.1.p1.exon4;Parent=BSUD.21760.1.p1
contig_936	transdecoder	CDS	253580	253758	.	+	2	ID=cds.BSUD.21760.1.p1;Parent=BSUD.21760.1.p1
contig_936	transdecoder	exon	254253	254417	.	+	.	ID=BSUD.21760.1.p1.exon5;Parent=BSUD.21760.1.p1
contig_936	transdecoder	CDS	254253	254417	.	+	0	ID=cds.BSUD.21760.1.p1;Parent=BSUD.21760.1.p1
contig_936	transdecoder	exon	255291	255930	.	+	.	ID=BSUD.21760.1.p1.exon6;Parent=BSUD.21760.1.p1
contig_936	transdecoder	CDS	255291	255326	.	+	0	ID=cds.BSUD.21760.1.p1;Parent=BSUD.21760.1.p1
contig_936	transdecoder	three_prime_UTR	255327	255930	.	+	.	ID=BSUD.21760.1.p1.utr3p1;Parent=BSUD.21760.1.p1
contig_936	transdecoder	gene	256491	281397	.	-	.	ID=BSUD.21761;Interpro=IPR001965 (Zinc finger, PHD-type)---IPR002999 (Tudor domain)---IPR004092 (Mbt repeat)---IPR011011 (Zinc finger, FYVE/PHD-type)---IPR013083 (Zinc finger, RING/FYVE/PHD-type)---IPR013087 (Zinc finger C2H2-type)---IPR016197 (Chromo-like domain superfamily)---IPR019786 (Zinc finger, PHD-type, conserved site)---IPR025995 (RNA binding activity-knot of a chromodomain)---IPR043449 (PHD finger protein 20-like)
contig_936	transdecoder	mRNA	256491	281397	.	-	.	ID=BSUD.21761.1.p1;Parent=BSUD.21761;Interpro=IPR001965 (Zinc finger, PHD-type)---IPR002999 (Tudor domain)---IPR004092 (Mbt repeat)---IPR011011 (Zinc finger, FYVE/PHD-type)---IPR013083 (Zinc finger, RING/FYVE/PHD-type)---IPR013087 (Zinc finger C2H2-type)---IPR016197 (Chromo-like domain superfamily)---IPR019786 (Zinc finger, PHD-type, conserved site)---IPR025995 (RNA binding activity-knot of a chromodomain)---IPR043449 (PHD finger protein 20-like)
contig_936	transdecoder	five_prime_UTR	280907	281397	.	-	.	ID=BSUD.21761.1.p1.utr5p1;Parent=BSUD.21761.1.p1
contig_936	transdecoder	exon	280900	281397	.	-	.	ID=BSUD.21761.1.p1.exon1;Parent=BSUD.21761.1.p1
contig_936	transdecoder	CDS	280900	280906	.	-	0	ID=cds.BSUD.21761.1.p1;Parent=BSUD.21761.1.p1
contig_936	transdecoder	exon	276083	276317	.	-	.	ID=BSUD.21761.1.p1.exon2;Parent=BSUD.21761.1.p1
contig_936	transdecoder	CDS	276083	276317	.	-	2	ID=cds.BSUD.21761.1.p1;Parent=BSUD.21761.1.p1
contig_936	transdecoder	exon	272606	272786	.	-	.	ID=BSUD.21761.1.p1.exon3;Parent=BSUD.21761.1.p1
contig_936	transdecoder	CDS	272606	272786	.	-	1	ID=cds.BSUD.21761.1.p1;Parent=BSUD.21761.1.p1
contig_936	transdecoder	exon	271102	271186	.	-	.	ID=BSUD.21761.1.p1.exon4;Parent=BSUD.21761.1.p1
contig_936	transdecoder	CDS	271102	271186	.	-	0	ID=cds.BSUD.21761.1.p1;Parent=BSUD.21761.1.p1
contig_936	transdecoder	exon	270866	270951	.	-	.	ID=BSUD.21761.1.p1.exon5;Parent=BSUD.21761.1.p1
contig_936	transdecoder	CDS	270866	270951	.	-	2	ID=cds.BSUD.21761.1.p1;Parent=BSUD.21761.1.p1
contig_936	transdecoder	exon	270530	270605	.	-	.	ID=BSUD.21761.1.p1.exon6;Parent=BSUD.21761.1.p1
contig_936	transdecoder	CDS	270530	270605	.	-	0	ID=cds.BSUD.21761.1.p1;Parent=BSUD.21761.1.p1
contig_936	transdecoder	exon	269866	270190	.	-	.	ID=BSUD.21761.1.p1.exon7;Parent=BSUD.21761.1.p1
contig_936	transdecoder	CDS	269866	270190	.	-	2	ID=cds.BSUD.21761.1.p1;Parent=BSUD.21761.1.p1
contig_936	transdecoder	exon	269091	269226	.	-	.	ID=BSUD.21761.1.p1.exon8;Parent=BSUD.21761.1.p1
contig_936	transdecoder	CDS	269091	269226	.	-	1	ID=cds.BSUD.21761.1.p1;Parent=BSUD.21761.1.p1
contig_936	transdecoder	exon	268663	268873	.	-	.	ID=BSUD.21761.1.p1.exon9;Parent=BSUD.21761.1.p1
contig_936	transdecoder	CDS	268663	268873	.	-	0	ID=cds.BSUD.21761.1.p1;Parent=BSUD.21761.1.p1
contig_936	transdecoder	exon	268083	268253	.	-	.	ID=BSUD.21761.1.p1.exon10;Parent=BSUD.21761.1.p1
contig_936	transdecoder	CDS	268083	268253	.	-	2	ID=cds.BSUD.21761.1.p1;Parent=BSUD.21761.1.p1
contig_936	transdecoder	exon	263258	263548	.	-	.	ID=BSUD.21761.1.p1.exon11;Parent=BSUD.21761.1.p1
contig_936	transdecoder	CDS	263258	263548	.	-	2	ID=cds.BSUD.21761.1.p1;Parent=BSUD.21761.1.p1
contig_936	transdecoder	exon	262367	262495	.	-	.	ID=BSUD.21761.1.p1.exon12;Parent=BSUD.21761.1.p1
contig_936	transdecoder	CDS	262367	262495	.	-	2	ID=cds.BSUD.21761.1.p1;Parent=BSUD.21761.1.p1
contig_936	transdecoder	exon	261936	262063	.	-	.	ID=BSUD.21761.1.p1.exon13;Parent=BSUD.21761.1.p1
contig_936	transdecoder	CDS	261936	262063	.	-	2	ID=cds.BSUD.21761.1.p1;Parent=BSUD.21761.1.p1
contig_936	transdecoder	exon	261696	261798	.	-	.	ID=BSUD.21761.1.p1.exon14;Parent=BSUD.21761.1.p1
contig_936	transdecoder	CDS	261696	261798	.	-	0	ID=cds.BSUD.21761.1.p1;Parent=BSUD.21761.1.p1
contig_936	transdecoder	exon	259480	259675	.	-	.	ID=BSUD.21761.1.p1.exon15;Parent=BSUD.21761.1.p1
contig_936	transdecoder	CDS	259480	259675	.	-	2	ID=cds.BSUD.21761.1.p1;Parent=BSUD.21761.1.p1
contig_936	transdecoder	exon	258081	259032	.	-	.	ID=BSUD.21761.1.p1.exon16;Parent=BSUD.21761.1.p1
contig_936	transdecoder	CDS	258081	259032	.	-	1	ID=cds.BSUD.21761.1.p1;Parent=BSUD.21761.1.p1
contig_936	transdecoder	exon	257448	257571	.	-	.	ID=BSUD.21761.1.p1.exon17;Parent=BSUD.21761.1.p1
contig_936	transdecoder	CDS	257448	257571	.	-	0	ID=cds.BSUD.21761.1.p1;Parent=BSUD.21761.1.p1
contig_936	transdecoder	exon	256491	257063	.	-	.	ID=BSUD.21761.1.p1.exon18;Parent=BSUD.21761.1.p1
contig_936	transdecoder	CDS	256921	257063	.	-	2	ID=cds.BSUD.21761.1.p1;Parent=BSUD.21761.1.p1
contig_936	transdecoder	three_prime_UTR	256491	256920	.	-	.	ID=BSUD.21761.1.p1.utr3p1;Parent=BSUD.21761.1.p1
contig_936	transdecoder	mRNA	256491	281397	.	-	.	ID=BSUD.21761.2.p1;Parent=BSUD.21761;Interpro=IPR001965 (Zinc finger, PHD-type)---IPR002999 (Tudor domain)---IPR004092 (Mbt repeat)---IPR011011 (Zinc finger, FYVE/PHD-type)---IPR013083 (Zinc finger, RING/FYVE/PHD-type)---IPR013087 (Zinc finger C2H2-type)---IPR016197 (Chromo-like domain superfamily)---IPR019786 (Zinc finger, PHD-type, conserved site)---IPR025995 (RNA binding activity-knot of a chromodomain)---IPR043449 (PHD finger protein 20-like)
contig_936	transdecoder	five_prime_UTR	280907	281397	.	-	.	ID=BSUD.21761.2.p1.utr5p1;Parent=BSUD.21761.2.p1
contig_936	transdecoder	exon	280900	281397	.	-	.	ID=BSUD.21761.2.p1.exon1;Parent=BSUD.21761.2.p1
contig_936	transdecoder	CDS	280900	280906	.	-	0	ID=cds.BSUD.21761.2.p1;Parent=BSUD.21761.2.p1
contig_936	transdecoder	exon	276083	276317	.	-	.	ID=BSUD.21761.2.p1.exon2;Parent=BSUD.21761.2.p1
contig_936	transdecoder	CDS	276083	276317	.	-	2	ID=cds.BSUD.21761.2.p1;Parent=BSUD.21761.2.p1
contig_936	transdecoder	exon	272606	272786	.	-	.	ID=BSUD.21761.2.p1.exon3;Parent=BSUD.21761.2.p1
contig_936	transdecoder	CDS	272606	272786	.	-	1	ID=cds.BSUD.21761.2.p1;Parent=BSUD.21761.2.p1
contig_936	transdecoder	exon	271102	271186	.	-	.	ID=BSUD.21761.2.p1.exon4;Parent=BSUD.21761.2.p1
contig_936	transdecoder	CDS	271102	271186	.	-	0	ID=cds.BSUD.21761.2.p1;Parent=BSUD.21761.2.p1
contig_936	transdecoder	exon	270866	270951	.	-	.	ID=BSUD.21761.2.p1.exon5;Parent=BSUD.21761.2.p1
contig_936	transdecoder	CDS	270866	270951	.	-	2	ID=cds.BSUD.21761.2.p1;Parent=BSUD.21761.2.p1
contig_936	transdecoder	exon	270530	270605	.	-	.	ID=BSUD.21761.2.p1.exon6;Parent=BSUD.21761.2.p1
contig_936	transdecoder	CDS	270530	270605	.	-	0	ID=cds.BSUD.21761.2.p1;Parent=BSUD.21761.2.p1
contig_936	transdecoder	exon	269866	270190	.	-	.	ID=BSUD.21761.2.p1.exon7;Parent=BSUD.21761.2.p1
contig_936	transdecoder	CDS	269866	270190	.	-	2	ID=cds.BSUD.21761.2.p1;Parent=BSUD.21761.2.p1
contig_936	transdecoder	exon	269091	269226	.	-	.	ID=BSUD.21761.2.p1.exon8;Parent=BSUD.21761.2.p1
contig_936	transdecoder	CDS	269091	269226	.	-	1	ID=cds.BSUD.21761.2.p1;Parent=BSUD.21761.2.p1
contig_936	transdecoder	exon	268663	268873	.	-	.	ID=BSUD.21761.2.p1.exon9;Parent=BSUD.21761.2.p1
contig_936	transdecoder	CDS	268663	268873	.	-	0	ID=cds.BSUD.21761.2.p1;Parent=BSUD.21761.2.p1
contig_936	transdecoder	exon	268083	268253	.	-	.	ID=BSUD.21761.2.p1.exon10;Parent=BSUD.21761.2.p1
contig_936	transdecoder	CDS	268083	268253	.	-	2	ID=cds.BSUD.21761.2.p1;Parent=BSUD.21761.2.p1
contig_936	transdecoder	exon	263258	263548	.	-	.	ID=BSUD.21761.2.p1.exon11;Parent=BSUD.21761.2.p1
contig_936	transdecoder	CDS	263258	263548	.	-	2	ID=cds.BSUD.21761.2.p1;Parent=BSUD.21761.2.p1
contig_936	transdecoder	exon	261936	262063	.	-	.	ID=BSUD.21761.2.p1.exon12;Parent=BSUD.21761.2.p1
contig_936	transdecoder	CDS	261936	262063	.	-	2	ID=cds.BSUD.21761.2.p1;Parent=BSUD.21761.2.p1
contig_936	transdecoder	exon	261696	261798	.	-	.	ID=BSUD.21761.2.p1.exon13;Parent=BSUD.21761.2.p1
contig_936	transdecoder	CDS	261696	261798	.	-	0	ID=cds.BSUD.21761.2.p1;Parent=BSUD.21761.2.p1
contig_936	transdecoder	exon	259480	259675	.	-	.	ID=BSUD.21761.2.p1.exon14;Parent=BSUD.21761.2.p1
contig_936	transdecoder	CDS	259480	259675	.	-	2	ID=cds.BSUD.21761.2.p1;Parent=BSUD.21761.2.p1
contig_936	transdecoder	exon	258081	259032	.	-	.	ID=BSUD.21761.2.p1.exon15;Parent=BSUD.21761.2.p1
contig_936	transdecoder	CDS	258081	259032	.	-	1	ID=cds.BSUD.21761.2.p1;Parent=BSUD.21761.2.p1
contig_936	transdecoder	exon	257448	257571	.	-	.	ID=BSUD.21761.2.p1.exon16;Parent=BSUD.21761.2.p1
contig_936	transdecoder	CDS	257448	257571	.	-	0	ID=cds.BSUD.21761.2.p1;Parent=BSUD.21761.2.p1
contig_936	transdecoder	exon	256491	257063	.	-	.	ID=BSUD.21761.2.p1.exon17;Parent=BSUD.21761.2.p1
contig_936	transdecoder	CDS	256921	257063	.	-	2	ID=cds.BSUD.21761.2.p1;Parent=BSUD.21761.2.p1
contig_936	transdecoder	three_prime_UTR	256491	256920	.	-	.	ID=BSUD.21761.2.p1.utr3p1;Parent=BSUD.21761.2.p1
contig_936	transdecoder	gene	281446	336947	.	+	.	ID=BSUD.21762;Interpro=IPR029341 (FAM21/CAPZIP domain)
contig_936	transdecoder	mRNA	281446	335012	.	+	.	ID=BSUD.21762.1.p1;Parent=BSUD.21762;Interpro=IPR029341 (FAM21/CAPZIP domain)
contig_936	transdecoder	five_prime_UTR	281446	281531	.	+	.	ID=BSUD.21762.1.p1.utr5p1;Parent=BSUD.21762.1.p1
contig_936	transdecoder	five_prime_UTR	284124	284126	.	+	.	ID=BSUD.21762.1.p1.utr5p2;Parent=BSUD.21762.1.p1
contig_936	transdecoder	exon	281446	281531	.	+	.	ID=BSUD.21762.1.p1.exon1;Parent=BSUD.21762.1.p1
contig_936	transdecoder	exon	284124	284243	.	+	.	ID=BSUD.21762.1.p1.exon2;Parent=BSUD.21762.1.p1
contig_936	transdecoder	CDS	284127	284243	.	+	0	ID=cds.BSUD.21762.1.p1;Parent=BSUD.21762.1.p1
contig_936	transdecoder	exon	284388	284480	.	+	.	ID=BSUD.21762.1.p1.exon3;Parent=BSUD.21762.1.p1
contig_936	transdecoder	CDS	284388	284480	.	+	0	ID=cds.BSUD.21762.1.p1;Parent=BSUD.21762.1.p1
contig_936	transdecoder	exon	285032	285103	.	+	.	ID=BSUD.21762.1.p1.exon4;Parent=BSUD.21762.1.p1
contig_936	transdecoder	CDS	285032	285103	.	+	0	ID=cds.BSUD.21762.1.p1;Parent=BSUD.21762.1.p1
contig_936	transdecoder	exon	285197	285262	.	+	.	ID=BSUD.21762.1.p1.exon5;Parent=BSUD.21762.1.p1
contig_936	transdecoder	CDS	285197	285262	.	+	0	ID=cds.BSUD.21762.1.p1;Parent=BSUD.21762.1.p1
contig_936	transdecoder	exon	286220	286393	.	+	.	ID=BSUD.21762.1.p1.exon6;Parent=BSUD.21762.1.p1
contig_936	transdecoder	CDS	286220	286393	.	+	0	ID=cds.BSUD.21762.1.p1;Parent=BSUD.21762.1.p1
contig_936	transdecoder	exon	287056	287146	.	+	.	ID=BSUD.21762.1.p1.exon7;Parent=BSUD.21762.1.p1
contig_936	transdecoder	CDS	287056	287146	.	+	0	ID=cds.BSUD.21762.1.p1;Parent=BSUD.21762.1.p1
contig_936	transdecoder	exon	287490	287530	.	+	.	ID=BSUD.21762.1.p1.exon8;Parent=BSUD.21762.1.p1
contig_936	transdecoder	CDS	287490	287530	.	+	2	ID=cds.BSUD.21762.1.p1;Parent=BSUD.21762.1.p1
contig_936	transdecoder	exon	288010	288096	.	+	.	ID=BSUD.21762.1.p1.exon9;Parent=BSUD.21762.1.p1
contig_936	transdecoder	CDS	288010	288096	.	+	0	ID=cds.BSUD.21762.1.p1;Parent=BSUD.21762.1.p1
contig_936	transdecoder	exon	289152	289268	.	+	.	ID=BSUD.21762.1.p1.exon10;Parent=BSUD.21762.1.p1
contig_936	transdecoder	CDS	289152	289268	.	+	0	ID=cds.BSUD.21762.1.p1;Parent=BSUD.21762.1.p1
contig_936	transdecoder	exon	289445	289556	.	+	.	ID=BSUD.21762.1.p1.exon11;Parent=BSUD.21762.1.p1
contig_936	transdecoder	CDS	289445	289556	.	+	0	ID=cds.BSUD.21762.1.p1;Parent=BSUD.21762.1.p1
contig_936	transdecoder	exon	290530	290631	.	+	.	ID=BSUD.21762.1.p1.exon12;Parent=BSUD.21762.1.p1
contig_936	transdecoder	CDS	290530	290631	.	+	2	ID=cds.BSUD.21762.1.p1;Parent=BSUD.21762.1.p1
contig_936	transdecoder	exon	290952	291067	.	+	.	ID=BSUD.21762.1.p1.exon13;Parent=BSUD.21762.1.p1
contig_936	transdecoder	CDS	290952	291067	.	+	2	ID=cds.BSUD.21762.1.p1;Parent=BSUD.21762.1.p1
contig_936	transdecoder	exon	291885	291999	.	+	.	ID=BSUD.21762.1.p1.exon14;Parent=BSUD.21762.1.p1
contig_936	transdecoder	CDS	291885	291999	.	+	0	ID=cds.BSUD.21762.1.p1;Parent=BSUD.21762.1.p1
contig_936	transdecoder	exon	292371	292457	.	+	.	ID=BSUD.21762.1.p1.exon15;Parent=BSUD.21762.1.p1
contig_936	transdecoder	CDS	292371	292457	.	+	2	ID=cds.BSUD.21762.1.p1;Parent=BSUD.21762.1.p1
contig_936	transdecoder	exon	295118	295285	.	+	.	ID=BSUD.21762.1.p1.exon16;Parent=BSUD.21762.1.p1
contig_936	transdecoder	CDS	295118	295285	.	+	2	ID=cds.BSUD.21762.1.p1;Parent=BSUD.21762.1.p1
contig_936	transdecoder	exon	296366	296592	.	+	.	ID=BSUD.21762.1.p1.exon17;Parent=BSUD.21762.1.p1
contig_936	transdecoder	CDS	296366	296592	.	+	2	ID=cds.BSUD.21762.1.p1;Parent=BSUD.21762.1.p1
contig_936	transdecoder	exon	297068	297154	.	+	.	ID=BSUD.21762.1.p1.exon18;Parent=BSUD.21762.1.p1
contig_936	transdecoder	CDS	297068	297154	.	+	0	ID=cds.BSUD.21762.1.p1;Parent=BSUD.21762.1.p1
contig_936	transdecoder	exon	297828	298000	.	+	.	ID=BSUD.21762.1.p1.exon19;Parent=BSUD.21762.1.p1
contig_936	transdecoder	CDS	297828	298000	.	+	0	ID=cds.BSUD.21762.1.p1;Parent=BSUD.21762.1.p1
contig_936	transdecoder	exon	318365	318404	.	+	.	ID=BSUD.21762.1.p1.exon20;Parent=BSUD.21762.1.p1
contig_936	transdecoder	CDS	318365	318404	.	+	1	ID=cds.BSUD.21762.1.p1;Parent=BSUD.21762.1.p1
contig_936	transdecoder	exon	321076	321170	.	+	.	ID=BSUD.21762.1.p1.exon21;Parent=BSUD.21762.1.p1
contig_936	transdecoder	CDS	321076	321170	.	+	0	ID=cds.BSUD.21762.1.p1;Parent=BSUD.21762.1.p1
contig_936	transdecoder	exon	321440	321506	.	+	.	ID=BSUD.21762.1.p1.exon22;Parent=BSUD.21762.1.p1
contig_936	transdecoder	CDS	321440	321506	.	+	1	ID=cds.BSUD.21762.1.p1;Parent=BSUD.21762.1.p1
contig_936	transdecoder	exon	322386	322556	.	+	.	ID=BSUD.21762.1.p1.exon23;Parent=BSUD.21762.1.p1
contig_936	transdecoder	CDS	322386	322556	.	+	0	ID=cds.BSUD.21762.1.p1;Parent=BSUD.21762.1.p1
contig_936	transdecoder	exon	322887	323000	.	+	.	ID=BSUD.21762.1.p1.exon24;Parent=BSUD.21762.1.p1
contig_936	transdecoder	CDS	322887	323000	.	+	0	ID=cds.BSUD.21762.1.p1;Parent=BSUD.21762.1.p1
contig_936	transdecoder	exon	323370	323582	.	+	.	ID=BSUD.21762.1.p1.exon25;Parent=BSUD.21762.1.p1
contig_936	transdecoder	CDS	323370	323582	.	+	0	ID=cds.BSUD.21762.1.p1;Parent=BSUD.21762.1.p1
contig_936	transdecoder	exon	324751	325006	.	+	.	ID=BSUD.21762.1.p1.exon26;Parent=BSUD.21762.1.p1
contig_936	transdecoder	CDS	324751	325006	.	+	0	ID=cds.BSUD.21762.1.p1;Parent=BSUD.21762.1.p1
contig_936	transdecoder	exon	325184	325302	.	+	.	ID=BSUD.21762.1.p1.exon27;Parent=BSUD.21762.1.p1
contig_936	transdecoder	CDS	325184	325302	.	+	2	ID=cds.BSUD.21762.1.p1;Parent=BSUD.21762.1.p1
contig_936	transdecoder	exon	325625	325940	.	+	.	ID=BSUD.21762.1.p1.exon28;Parent=BSUD.21762.1.p1
contig_936	transdecoder	CDS	325625	325940	.	+	0	ID=cds.BSUD.21762.1.p1;Parent=BSUD.21762.1.p1
contig_936	transdecoder	exon	326215	326336	.	+	.	ID=BSUD.21762.1.p1.exon29;Parent=BSUD.21762.1.p1
contig_936	transdecoder	CDS	326215	326336	.	+	2	ID=cds.BSUD.21762.1.p1;Parent=BSUD.21762.1.p1
contig_936	transdecoder	exon	326439	326565	.	+	.	ID=BSUD.21762.1.p1.exon30;Parent=BSUD.21762.1.p1
contig_936	transdecoder	CDS	326439	326565	.	+	0	ID=cds.BSUD.21762.1.p1;Parent=BSUD.21762.1.p1
contig_936	transdecoder	exon	327078	327103	.	+	.	ID=BSUD.21762.1.p1.exon31;Parent=BSUD.21762.1.p1
contig_936	transdecoder	CDS	327078	327103	.	+	2	ID=cds.BSUD.21762.1.p1;Parent=BSUD.21762.1.p1
contig_936	transdecoder	exon	327483	327500	.	+	.	ID=BSUD.21762.1.p1.exon32;Parent=BSUD.21762.1.p1
contig_936	transdecoder	CDS	327483	327500	.	+	0	ID=cds.BSUD.21762.1.p1;Parent=BSUD.21762.1.p1
contig_936	transdecoder	exon	329681	329815	.	+	.	ID=BSUD.21762.1.p1.exon33;Parent=BSUD.21762.1.p1
contig_936	transdecoder	CDS	329681	329815	.	+	0	ID=cds.BSUD.21762.1.p1;Parent=BSUD.21762.1.p1
contig_936	transdecoder	exon	330544	331297	.	+	.	ID=BSUD.21762.1.p1.exon34;Parent=BSUD.21762.1.p1
contig_936	transdecoder	CDS	330544	331297	.	+	0	ID=cds.BSUD.21762.1.p1;Parent=BSUD.21762.1.p1
contig_936	transdecoder	exon	331406	331470	.	+	.	ID=BSUD.21762.1.p1.exon35;Parent=BSUD.21762.1.p1
contig_936	transdecoder	CDS	331406	331470	.	+	2	ID=cds.BSUD.21762.1.p1;Parent=BSUD.21762.1.p1
contig_936	transdecoder	exon	331653	331818	.	+	.	ID=BSUD.21762.1.p1.exon36;Parent=BSUD.21762.1.p1
contig_936	transdecoder	CDS	331653	331818	.	+	0	ID=cds.BSUD.21762.1.p1;Parent=BSUD.21762.1.p1
contig_936	transdecoder	exon	332977	335012	.	+	.	ID=BSUD.21762.1.p1.exon37;Parent=BSUD.21762.1.p1
contig_936	transdecoder	CDS	332977	333098	.	+	2	ID=cds.BSUD.21762.1.p1;Parent=BSUD.21762.1.p1
contig_936	transdecoder	three_prime_UTR	333099	335012	.	+	.	ID=BSUD.21762.1.p1.utr3p1;Parent=BSUD.21762.1.p1
contig_936	transdecoder	mRNA	281446	336947	.	+	.	ID=BSUD.21762.2.p1;Parent=BSUD.21762;Interpro=IPR029341 (FAM21/CAPZIP domain)
contig_936	transdecoder	five_prime_UTR	281446	281531	.	+	.	ID=BSUD.21762.2.p1.utr5p1;Parent=BSUD.21762.2.p1
contig_936	transdecoder	five_prime_UTR	284124	284126	.	+	.	ID=BSUD.21762.2.p1.utr5p2;Parent=BSUD.21762.2.p1
contig_936	transdecoder	exon	281446	281531	.	+	.	ID=BSUD.21762.2.p1.exon1;Parent=BSUD.21762.2.p1
contig_936	transdecoder	exon	284124	284243	.	+	.	ID=BSUD.21762.2.p1.exon2;Parent=BSUD.21762.2.p1
contig_936	transdecoder	CDS	284127	284243	.	+	0	ID=cds.BSUD.21762.2.p1;Parent=BSUD.21762.2.p1
contig_936	transdecoder	exon	284388	284480	.	+	.	ID=BSUD.21762.2.p1.exon3;Parent=BSUD.21762.2.p1
contig_936	transdecoder	CDS	284388	284480	.	+	0	ID=cds.BSUD.21762.2.p1;Parent=BSUD.21762.2.p1
contig_936	transdecoder	exon	285032	285103	.	+	.	ID=BSUD.21762.2.p1.exon4;Parent=BSUD.21762.2.p1
contig_936	transdecoder	CDS	285032	285103	.	+	0	ID=cds.BSUD.21762.2.p1;Parent=BSUD.21762.2.p1
contig_936	transdecoder	exon	285197	285262	.	+	.	ID=BSUD.21762.2.p1.exon5;Parent=BSUD.21762.2.p1
contig_936	transdecoder	CDS	285197	285262	.	+	0	ID=cds.BSUD.21762.2.p1;Parent=BSUD.21762.2.p1
contig_936	transdecoder	exon	286220	286393	.	+	.	ID=BSUD.21762.2.p1.exon6;Parent=BSUD.21762.2.p1
contig_936	transdecoder	CDS	286220	286393	.	+	0	ID=cds.BSUD.21762.2.p1;Parent=BSUD.21762.2.p1
contig_936	transdecoder	exon	287056	287146	.	+	.	ID=BSUD.21762.2.p1.exon7;Parent=BSUD.21762.2.p1
contig_936	transdecoder	CDS	287056	287146	.	+	0	ID=cds.BSUD.21762.2.p1;Parent=BSUD.21762.2.p1
contig_936	transdecoder	exon	287490	287530	.	+	.	ID=BSUD.21762.2.p1.exon8;Parent=BSUD.21762.2.p1
contig_936	transdecoder	CDS	287490	287530	.	+	2	ID=cds.BSUD.21762.2.p1;Parent=BSUD.21762.2.p1
contig_936	transdecoder	exon	288010	288096	.	+	.	ID=BSUD.21762.2.p1.exon9;Parent=BSUD.21762.2.p1
contig_936	transdecoder	CDS	288010	288096	.	+	0	ID=cds.BSUD.21762.2.p1;Parent=BSUD.21762.2.p1
contig_936	transdecoder	exon	289152	289268	.	+	.	ID=BSUD.21762.2.p1.exon10;Parent=BSUD.21762.2.p1
contig_936	transdecoder	CDS	289152	289268	.	+	0	ID=cds.BSUD.21762.2.p1;Parent=BSUD.21762.2.p1
contig_936	transdecoder	exon	289445	289556	.	+	.	ID=BSUD.21762.2.p1.exon11;Parent=BSUD.21762.2.p1
contig_936	transdecoder	CDS	289445	289556	.	+	0	ID=cds.BSUD.21762.2.p1;Parent=BSUD.21762.2.p1
contig_936	transdecoder	exon	290530	290631	.	+	.	ID=BSUD.21762.2.p1.exon12;Parent=BSUD.21762.2.p1
contig_936	transdecoder	CDS	290530	290631	.	+	2	ID=cds.BSUD.21762.2.p1;Parent=BSUD.21762.2.p1
contig_936	transdecoder	exon	290952	291067	.	+	.	ID=BSUD.21762.2.p1.exon13;Parent=BSUD.21762.2.p1
contig_936	transdecoder	CDS	290952	291067	.	+	2	ID=cds.BSUD.21762.2.p1;Parent=BSUD.21762.2.p1
contig_936	transdecoder	exon	291885	291999	.	+	.	ID=BSUD.21762.2.p1.exon14;Parent=BSUD.21762.2.p1
contig_936	transdecoder	CDS	291885	291999	.	+	0	ID=cds.BSUD.21762.2.p1;Parent=BSUD.21762.2.p1
contig_936	transdecoder	exon	292371	292457	.	+	.	ID=BSUD.21762.2.p1.exon15;Parent=BSUD.21762.2.p1
contig_936	transdecoder	CDS	292371	292457	.	+	2	ID=cds.BSUD.21762.2.p1;Parent=BSUD.21762.2.p1
contig_936	transdecoder	exon	295118	295285	.	+	.	ID=BSUD.21762.2.p1.exon16;Parent=BSUD.21762.2.p1
contig_936	transdecoder	CDS	295118	295285	.	+	2	ID=cds.BSUD.21762.2.p1;Parent=BSUD.21762.2.p1
contig_936	transdecoder	exon	296366	296592	.	+	.	ID=BSUD.21762.2.p1.exon17;Parent=BSUD.21762.2.p1
contig_936	transdecoder	CDS	296366	296592	.	+	2	ID=cds.BSUD.21762.2.p1;Parent=BSUD.21762.2.p1
contig_936	transdecoder	exon	297068	297154	.	+	.	ID=BSUD.21762.2.p1.exon18;Parent=BSUD.21762.2.p1
contig_936	transdecoder	CDS	297068	297154	.	+	0	ID=cds.BSUD.21762.2.p1;Parent=BSUD.21762.2.p1
contig_936	transdecoder	exon	297828	298000	.	+	.	ID=BSUD.21762.2.p1.exon19;Parent=BSUD.21762.2.p1
contig_936	transdecoder	CDS	297828	298000	.	+	0	ID=cds.BSUD.21762.2.p1;Parent=BSUD.21762.2.p1
contig_936	transdecoder	exon	318365	318404	.	+	.	ID=BSUD.21762.2.p1.exon20;Parent=BSUD.21762.2.p1
contig_936	transdecoder	CDS	318365	318404	.	+	1	ID=cds.BSUD.21762.2.p1;Parent=BSUD.21762.2.p1
contig_936	transdecoder	exon	321076	321170	.	+	.	ID=BSUD.21762.2.p1.exon21;Parent=BSUD.21762.2.p1
contig_936	transdecoder	CDS	321076	321170	.	+	0	ID=cds.BSUD.21762.2.p1;Parent=BSUD.21762.2.p1
contig_936	transdecoder	exon	321440	321506	.	+	.	ID=BSUD.21762.2.p1.exon22;Parent=BSUD.21762.2.p1
contig_936	transdecoder	CDS	321440	321506	.	+	1	ID=cds.BSUD.21762.2.p1;Parent=BSUD.21762.2.p1
contig_936	transdecoder	exon	322386	322556	.	+	.	ID=BSUD.21762.2.p1.exon23;Parent=BSUD.21762.2.p1
contig_936	transdecoder	CDS	322386	322556	.	+	0	ID=cds.BSUD.21762.2.p1;Parent=BSUD.21762.2.p1
contig_936	transdecoder	exon	322887	323000	.	+	.	ID=BSUD.21762.2.p1.exon24;Parent=BSUD.21762.2.p1
contig_936	transdecoder	CDS	322887	323000	.	+	0	ID=cds.BSUD.21762.2.p1;Parent=BSUD.21762.2.p1
contig_936	transdecoder	exon	323370	323582	.	+	.	ID=BSUD.21762.2.p1.exon25;Parent=BSUD.21762.2.p1
contig_936	transdecoder	CDS	323370	323582	.	+	0	ID=cds.BSUD.21762.2.p1;Parent=BSUD.21762.2.p1
contig_936	transdecoder	exon	324748	325006	.	+	.	ID=BSUD.21762.2.p1.exon26;Parent=BSUD.21762.2.p1
contig_936	transdecoder	CDS	324748	325006	.	+	0	ID=cds.BSUD.21762.2.p1;Parent=BSUD.21762.2.p1
contig_936	transdecoder	exon	325184	325302	.	+	.	ID=BSUD.21762.2.p1.exon27;Parent=BSUD.21762.2.p1
contig_936	transdecoder	CDS	325184	325302	.	+	2	ID=cds.BSUD.21762.2.p1;Parent=BSUD.21762.2.p1
contig_936	transdecoder	exon	325625	325940	.	+	.	ID=BSUD.21762.2.p1.exon28;Parent=BSUD.21762.2.p1
contig_936	transdecoder	CDS	325625	325940	.	+	0	ID=cds.BSUD.21762.2.p1;Parent=BSUD.21762.2.p1
contig_936	transdecoder	exon	326215	326336	.	+	.	ID=BSUD.21762.2.p1.exon29;Parent=BSUD.21762.2.p1
contig_936	transdecoder	CDS	326215	326336	.	+	2	ID=cds.BSUD.21762.2.p1;Parent=BSUD.21762.2.p1
contig_936	transdecoder	exon	326439	326565	.	+	.	ID=BSUD.21762.2.p1.exon30;Parent=BSUD.21762.2.p1
contig_936	transdecoder	CDS	326439	326565	.	+	0	ID=cds.BSUD.21762.2.p1;Parent=BSUD.21762.2.p1
contig_936	transdecoder	exon	327078	327103	.	+	.	ID=BSUD.21762.2.p1.exon31;Parent=BSUD.21762.2.p1
contig_936	transdecoder	CDS	327078	327103	.	+	2	ID=cds.BSUD.21762.2.p1;Parent=BSUD.21762.2.p1
contig_936	transdecoder	exon	328096	328233	.	+	.	ID=BSUD.21762.2.p1.exon32;Parent=BSUD.21762.2.p1
contig_936	transdecoder	CDS	328096	328233	.	+	0	ID=cds.BSUD.21762.2.p1;Parent=BSUD.21762.2.p1
contig_936	transdecoder	exon	329681	329815	.	+	.	ID=BSUD.21762.2.p1.exon33;Parent=BSUD.21762.2.p1
contig_936	transdecoder	CDS	329681	329815	.	+	0	ID=cds.BSUD.21762.2.p1;Parent=BSUD.21762.2.p1
contig_936	transdecoder	exon	330544	331297	.	+	.	ID=BSUD.21762.2.p1.exon34;Parent=BSUD.21762.2.p1
contig_936	transdecoder	CDS	330544	331297	.	+	0	ID=cds.BSUD.21762.2.p1;Parent=BSUD.21762.2.p1
contig_936	transdecoder	exon	331406	331470	.	+	.	ID=BSUD.21762.2.p1.exon35;Parent=BSUD.21762.2.p1
contig_936	transdecoder	CDS	331406	331470	.	+	2	ID=cds.BSUD.21762.2.p1;Parent=BSUD.21762.2.p1
contig_936	transdecoder	exon	331653	331818	.	+	.	ID=BSUD.21762.2.p1.exon36;Parent=BSUD.21762.2.p1
contig_936	transdecoder	CDS	331653	331818	.	+	0	ID=cds.BSUD.21762.2.p1;Parent=BSUD.21762.2.p1
contig_936	transdecoder	exon	332977	336947	.	+	.	ID=BSUD.21762.2.p1.exon37;Parent=BSUD.21762.2.p1
contig_936	transdecoder	CDS	332977	333098	.	+	2	ID=cds.BSUD.21762.2.p1;Parent=BSUD.21762.2.p1
contig_936	transdecoder	three_prime_UTR	333099	336947	.	+	.	ID=BSUD.21762.2.p1.utr3p1;Parent=BSUD.21762.2.p1
contig_936	transdecoder	mRNA	302677	336947	.	+	.	ID=BSUD.21762.3.p1;Parent=BSUD.21762;Interpro=IPR029341 (FAM21/CAPZIP domain)
contig_936	transdecoder	five_prime_UTR	302677	302911	.	+	.	ID=BSUD.21762.3.p1.utr5p1;Parent=BSUD.21762.3.p1
contig_936	transdecoder	five_prime_UTR	318365	318404	.	+	.	ID=BSUD.21762.3.p1.utr5p2;Parent=BSUD.21762.3.p1
contig_936	transdecoder	five_prime_UTR	321076	321170	.	+	.	ID=BSUD.21762.3.p1.utr5p3;Parent=BSUD.21762.3.p1
contig_936	transdecoder	five_prime_UTR	321440	321506	.	+	.	ID=BSUD.21762.3.p1.utr5p4;Parent=BSUD.21762.3.p1
contig_936	transdecoder	five_prime_UTR	322386	322556	.	+	.	ID=BSUD.21762.3.p1.utr5p5;Parent=BSUD.21762.3.p1
contig_936	transdecoder	five_prime_UTR	322887	323000	.	+	.	ID=BSUD.21762.3.p1.utr5p6;Parent=BSUD.21762.3.p1
contig_936	transdecoder	five_prime_UTR	323370	323570	.	+	.	ID=BSUD.21762.3.p1.utr5p7;Parent=BSUD.21762.3.p1
contig_936	transdecoder	exon	302677	302911	.	+	.	ID=BSUD.21762.3.p1.exon1;Parent=BSUD.21762.3.p1
contig_936	transdecoder	exon	318365	318404	.	+	.	ID=BSUD.21762.3.p1.exon2;Parent=BSUD.21762.3.p1
contig_936	transdecoder	exon	321076	321170	.	+	.	ID=BSUD.21762.3.p1.exon3;Parent=BSUD.21762.3.p1
contig_936	transdecoder	exon	321440	321506	.	+	.	ID=BSUD.21762.3.p1.exon4;Parent=BSUD.21762.3.p1
contig_936	transdecoder	exon	322386	322556	.	+	.	ID=BSUD.21762.3.p1.exon5;Parent=BSUD.21762.3.p1
contig_936	transdecoder	exon	322887	323000	.	+	.	ID=BSUD.21762.3.p1.exon6;Parent=BSUD.21762.3.p1
contig_936	transdecoder	exon	323370	323582	.	+	.	ID=BSUD.21762.3.p1.exon7;Parent=BSUD.21762.3.p1
contig_936	transdecoder	CDS	323571	323582	.	+	0	ID=cds.BSUD.21762.3.p1;Parent=BSUD.21762.3.p1
contig_936	transdecoder	exon	324751	325006	.	+	.	ID=BSUD.21762.3.p1.exon8;Parent=BSUD.21762.3.p1
contig_936	transdecoder	CDS	324751	325006	.	+	0	ID=cds.BSUD.21762.3.p1;Parent=BSUD.21762.3.p1
contig_936	transdecoder	exon	325184	325302	.	+	.	ID=BSUD.21762.3.p1.exon9;Parent=BSUD.21762.3.p1
contig_936	transdecoder	CDS	325184	325302	.	+	2	ID=cds.BSUD.21762.3.p1;Parent=BSUD.21762.3.p1
contig_936	transdecoder	exon	325625	325940	.	+	.	ID=BSUD.21762.3.p1.exon10;Parent=BSUD.21762.3.p1
contig_936	transdecoder	CDS	325625	325940	.	+	0	ID=cds.BSUD.21762.3.p1;Parent=BSUD.21762.3.p1
contig_936	transdecoder	exon	326215	326336	.	+	.	ID=BSUD.21762.3.p1.exon11;Parent=BSUD.21762.3.p1
contig_936	transdecoder	CDS	326215	326336	.	+	2	ID=cds.BSUD.21762.3.p1;Parent=BSUD.21762.3.p1
contig_936	transdecoder	exon	326439	326565	.	+	.	ID=BSUD.21762.3.p1.exon12;Parent=BSUD.21762.3.p1
contig_936	transdecoder	CDS	326439	326565	.	+	0	ID=cds.BSUD.21762.3.p1;Parent=BSUD.21762.3.p1
contig_936	transdecoder	exon	327078	327103	.	+	.	ID=BSUD.21762.3.p1.exon13;Parent=BSUD.21762.3.p1
contig_936	transdecoder	CDS	327078	327103	.	+	2	ID=cds.BSUD.21762.3.p1;Parent=BSUD.21762.3.p1
contig_936	transdecoder	exon	329681	329815	.	+	.	ID=BSUD.21762.3.p1.exon14;Parent=BSUD.21762.3.p1
contig_936	transdecoder	CDS	329681	329815	.	+	0	ID=cds.BSUD.21762.3.p1;Parent=BSUD.21762.3.p1
contig_936	transdecoder	exon	330544	331297	.	+	.	ID=BSUD.21762.3.p1.exon15;Parent=BSUD.21762.3.p1
contig_936	transdecoder	CDS	330544	331297	.	+	0	ID=cds.BSUD.21762.3.p1;Parent=BSUD.21762.3.p1
contig_936	transdecoder	exon	331406	331470	.	+	.	ID=BSUD.21762.3.p1.exon16;Parent=BSUD.21762.3.p1
contig_936	transdecoder	CDS	331406	331470	.	+	2	ID=cds.BSUD.21762.3.p1;Parent=BSUD.21762.3.p1
contig_936	transdecoder	exon	331653	331818	.	+	.	ID=BSUD.21762.3.p1.exon17;Parent=BSUD.21762.3.p1
contig_936	transdecoder	CDS	331653	331818	.	+	0	ID=cds.BSUD.21762.3.p1;Parent=BSUD.21762.3.p1
contig_936	transdecoder	exon	332977	336947	.	+	.	ID=BSUD.21762.3.p1.exon18;Parent=BSUD.21762.3.p1
contig_936	transdecoder	CDS	332977	333098	.	+	2	ID=cds.BSUD.21762.3.p1;Parent=BSUD.21762.3.p1
contig_936	transdecoder	three_prime_UTR	333099	336947	.	+	.	ID=BSUD.21762.3.p1.utr3p1;Parent=BSUD.21762.3.p1
contig_936	transdecoder	gene	345248	358838	.	+	.	ID=BSUD.21757;Interpro=IPR004299 (Membrane bound O-acyl transferase, MBOAT)
contig_936	transdecoder	mRNA	345248	358838	.	+	.	ID=BSUD.21757.1.p1;Parent=BSUD.21757;Interpro=IPR004299 (Membrane bound O-acyl transferase, MBOAT)
contig_936	transdecoder	five_prime_UTR	345248	345275	.	+	.	ID=BSUD.21757.1.p1.utr5p1;Parent=BSUD.21757.1.p1
contig_936	transdecoder	exon	345248	345356	.	+	.	ID=BSUD.21757.1.p1.exon1;Parent=BSUD.21757.1.p1
contig_936	transdecoder	CDS	345276	345356	.	+	0	ID=cds.BSUD.21757.1.p1;Parent=BSUD.21757.1.p1
contig_936	transdecoder	exon	347314	347459	.	+	.	ID=BSUD.21757.1.p1.exon2;Parent=BSUD.21757.1.p1
contig_936	transdecoder	CDS	347314	347459	.	+	0	ID=cds.BSUD.21757.1.p1;Parent=BSUD.21757.1.p1
contig_936	transdecoder	exon	347890	347967	.	+	.	ID=BSUD.21757.1.p1.exon3;Parent=BSUD.21757.1.p1
contig_936	transdecoder	CDS	347890	347967	.	+	1	ID=cds.BSUD.21757.1.p1;Parent=BSUD.21757.1.p1
contig_936	transdecoder	exon	348258	348350	.	+	.	ID=BSUD.21757.1.p1.exon4;Parent=BSUD.21757.1.p1
contig_936	transdecoder	CDS	348258	348350	.	+	1	ID=cds.BSUD.21757.1.p1;Parent=BSUD.21757.1.p1
contig_936	transdecoder	exon	348799	348912	.	+	.	ID=BSUD.21757.1.p1.exon5;Parent=BSUD.21757.1.p1
contig_936	transdecoder	CDS	348799	348912	.	+	1	ID=cds.BSUD.21757.1.p1;Parent=BSUD.21757.1.p1
contig_936	transdecoder	exon	349035	349161	.	+	.	ID=BSUD.21757.1.p1.exon6;Parent=BSUD.21757.1.p1
contig_936	transdecoder	CDS	349035	349161	.	+	1	ID=cds.BSUD.21757.1.p1;Parent=BSUD.21757.1.p1
contig_936	transdecoder	exon	349387	349434	.	+	.	ID=BSUD.21757.1.p1.exon7;Parent=BSUD.21757.1.p1
contig_936	transdecoder	CDS	349387	349434	.	+	0	ID=cds.BSUD.21757.1.p1;Parent=BSUD.21757.1.p1
contig_936	transdecoder	exon	349637	349727	.	+	.	ID=BSUD.21757.1.p1.exon8;Parent=BSUD.21757.1.p1
contig_936	transdecoder	CDS	349637	349727	.	+	0	ID=cds.BSUD.21757.1.p1;Parent=BSUD.21757.1.p1
contig_936	transdecoder	exon	350704	350805	.	+	.	ID=BSUD.21757.1.p1.exon9;Parent=BSUD.21757.1.p1
contig_936	transdecoder	CDS	350704	350805	.	+	2	ID=cds.BSUD.21757.1.p1;Parent=BSUD.21757.1.p1
contig_936	transdecoder	exon	351020	351123	.	+	.	ID=BSUD.21757.1.p1.exon10;Parent=BSUD.21757.1.p1
contig_936	transdecoder	CDS	351020	351123	.	+	2	ID=cds.BSUD.21757.1.p1;Parent=BSUD.21757.1.p1
contig_936	transdecoder	exon	352309	352506	.	+	.	ID=BSUD.21757.1.p1.exon11;Parent=BSUD.21757.1.p1
contig_936	transdecoder	CDS	352309	352506	.	+	0	ID=cds.BSUD.21757.1.p1;Parent=BSUD.21757.1.p1
contig_936	transdecoder	exon	353874	354025	.	+	.	ID=BSUD.21757.1.p1.exon12;Parent=BSUD.21757.1.p1
contig_936	transdecoder	CDS	353874	354025	.	+	0	ID=cds.BSUD.21757.1.p1;Parent=BSUD.21757.1.p1
contig_936	transdecoder	exon	354979	358838	.	+	.	ID=BSUD.21757.1.p1.exon13;Parent=BSUD.21757.1.p1
contig_936	transdecoder	CDS	354979	355186	.	+	1	ID=cds.BSUD.21757.1.p1;Parent=BSUD.21757.1.p1
contig_936	transdecoder	three_prime_UTR	355187	358838	.	+	.	ID=BSUD.21757.1.p1.utr3p1;Parent=BSUD.21757.1.p1
contig_936	transdecoder	gene	362276	373281	.	-	.	ID=BSUD.21763;Interpro=IPR004045 (Glutathione S-transferase, N-terminal)---IPR005442 (Glutathione S-transferase, omega-class)---IPR010987 (Glutathione S-transferase, C-terminal-like)---IPR036249 (Thioredoxin-like superfamily)---IPR036282 (Glutathione S-transferase, C-terminal domain superfamily)---IPR040079 (Glutathione transferase family)---IPR045073 (Glutathione S-transferase Omega/Tau-like)
contig_936	transdecoder	mRNA	362276	373281	.	-	.	ID=BSUD.21763.1.p1;Parent=BSUD.21763;Interpro=IPR004045 (Glutathione S-transferase, N-terminal)---IPR005442 (Glutathione S-transferase, omega-class)---IPR010987 (Glutathione S-transferase, C-terminal-like)---IPR036249 (Thioredoxin-like superfamily)---IPR036282 (Glutathione S-transferase, C-terminal domain superfamily)---IPR040079 (Glutathione transferase family)---IPR045073 (Glutathione S-transferase Omega/Tau-like)
contig_936	transdecoder	five_prime_UTR	373096	373281	.	-	.	ID=BSUD.21763.1.p1.utr5p1;Parent=BSUD.21763.1.p1
contig_936	transdecoder	five_prime_UTR	367996	368030	.	-	.	ID=BSUD.21763.1.p1.utr5p2;Parent=BSUD.21763.1.p1
contig_936	transdecoder	exon	373096	373281	.	-	.	ID=BSUD.21763.1.p1.exon1;Parent=BSUD.21763.1.p1
contig_936	transdecoder	exon	367903	368030	.	-	.	ID=BSUD.21763.1.p1.exon2;Parent=BSUD.21763.1.p1
contig_936	transdecoder	CDS	367903	367995	.	-	0	ID=cds.BSUD.21763.1.p1;Parent=BSUD.21763.1.p1
contig_936	transdecoder	exon	366361	366520	.	-	.	ID=BSUD.21763.1.p1.exon3;Parent=BSUD.21763.1.p1
contig_936	transdecoder	CDS	366361	366520	.	-	0	ID=cds.BSUD.21763.1.p1;Parent=BSUD.21763.1.p1
contig_936	transdecoder	exon	365924	366021	.	-	.	ID=BSUD.21763.1.p1.exon4;Parent=BSUD.21763.1.p1
contig_936	transdecoder	CDS	365924	366021	.	-	2	ID=cds.BSUD.21763.1.p1;Parent=BSUD.21763.1.p1
contig_936	transdecoder	exon	365440	365641	.	-	.	ID=BSUD.21763.1.p1.exon5;Parent=BSUD.21763.1.p1
contig_936	transdecoder	CDS	365440	365641	.	-	0	ID=cds.BSUD.21763.1.p1;Parent=BSUD.21763.1.p1
contig_936	transdecoder	exon	362276	364845	.	-	.	ID=BSUD.21763.1.p1.exon6;Parent=BSUD.21763.1.p1
contig_936	transdecoder	CDS	364598	364845	.	-	2	ID=cds.BSUD.21763.1.p1;Parent=BSUD.21763.1.p1
contig_936	transdecoder	three_prime_UTR	362276	364597	.	-	.	ID=BSUD.21763.1.p1.utr3p1;Parent=BSUD.21763.1.p1
contig_936	transdecoder	gene	384291	397951	.	-	.	ID=BSUD.21764;Interpro=IPR002655 (Acyl-CoA oxidase, C-terminal)---IPR006091 (Acyl-CoA oxidase/dehydrogenase, middle domain)---IPR009100 (Acyl-CoA dehydrogenase/oxidase, N-terminal and middle domain superfamily)---IPR012258 (Acyl-CoA oxidase)---IPR029320 (Acyl-coenzyme A oxidase, N-terminal)---IPR036250 (Acyl-CoA dehydrogenase-like, C-terminal)---IPR037069 (Acyl-CoA dehydrogenase/oxidase, N-terminal domain superfamily)---IPR046373 (Acyl-CoA oxidase/dehydrogenase, middle domain superfamily)
contig_936	transdecoder	mRNA	384291	397951	.	-	.	ID=BSUD.21764.1.p1;Parent=BSUD.21764;Interpro=IPR002655 (Acyl-CoA oxidase, C-terminal)---IPR006091 (Acyl-CoA oxidase/dehydrogenase, middle domain)---IPR009100 (Acyl-CoA dehydrogenase/oxidase, N-terminal and middle domain superfamily)---IPR012258 (Acyl-CoA oxidase)---IPR029320 (Acyl-coenzyme A oxidase, N-terminal)---IPR036250 (Acyl-CoA dehydrogenase-like, C-terminal)---IPR037069 (Acyl-CoA dehydrogenase/oxidase, N-terminal domain superfamily)---IPR046373 (Acyl-CoA oxidase/dehydrogenase, middle domain superfamily)
contig_936	transdecoder	five_prime_UTR	397474	397951	.	-	.	ID=BSUD.21764.1.p1.utr5p1;Parent=BSUD.21764.1.p1
contig_936	transdecoder	exon	397344	397951	.	-	.	ID=BSUD.21764.1.p1.exon1;Parent=BSUD.21764.1.p1
contig_936	transdecoder	CDS	397344	397473	.	-	0	ID=cds.BSUD.21764.1.p1;Parent=BSUD.21764.1.p1
contig_936	transdecoder	exon	396574	396736	.	-	.	ID=BSUD.21764.1.p1.exon2;Parent=BSUD.21764.1.p1
contig_936	transdecoder	CDS	396574	396736	.	-	2	ID=cds.BSUD.21764.1.p1;Parent=BSUD.21764.1.p1
contig_936	transdecoder	exon	393824	393984	.	-	.	ID=BSUD.21764.1.p1.exon3;Parent=BSUD.21764.1.p1
contig_936	transdecoder	CDS	393824	393984	.	-	1	ID=cds.BSUD.21764.1.p1;Parent=BSUD.21764.1.p1
contig_936	transdecoder	exon	392844	392951	.	-	.	ID=BSUD.21764.1.p1.exon4;Parent=BSUD.21764.1.p1
contig_936	transdecoder	CDS	392844	392951	.	-	2	ID=cds.BSUD.21764.1.p1;Parent=BSUD.21764.1.p1
contig_936	transdecoder	exon	392115	392234	.	-	.	ID=BSUD.21764.1.p1.exon5;Parent=BSUD.21764.1.p1
contig_936	transdecoder	CDS	392115	392234	.	-	2	ID=cds.BSUD.21764.1.p1;Parent=BSUD.21764.1.p1
contig_936	transdecoder	exon	391884	391999	.	-	.	ID=BSUD.21764.1.p1.exon6;Parent=BSUD.21764.1.p1
contig_936	transdecoder	CDS	391884	391999	.	-	2	ID=cds.BSUD.21764.1.p1;Parent=BSUD.21764.1.p1
contig_936	transdecoder	exon	390810	390979	.	-	.	ID=BSUD.21764.1.p1.exon7;Parent=BSUD.21764.1.p1
contig_936	transdecoder	CDS	390810	390979	.	-	0	ID=cds.BSUD.21764.1.p1;Parent=BSUD.21764.1.p1
contig_936	transdecoder	exon	387523	387685	.	-	.	ID=BSUD.21764.1.p1.exon8;Parent=BSUD.21764.1.p1
contig_936	transdecoder	CDS	387523	387685	.	-	1	ID=cds.BSUD.21764.1.p1;Parent=BSUD.21764.1.p1
contig_936	transdecoder	exon	387056	387246	.	-	.	ID=BSUD.21764.1.p1.exon9;Parent=BSUD.21764.1.p1
contig_936	transdecoder	CDS	387056	387246	.	-	0	ID=cds.BSUD.21764.1.p1;Parent=BSUD.21764.1.p1
contig_936	transdecoder	exon	386697	386849	.	-	.	ID=BSUD.21764.1.p1.exon10;Parent=BSUD.21764.1.p1
contig_936	transdecoder	CDS	386697	386849	.	-	1	ID=cds.BSUD.21764.1.p1;Parent=BSUD.21764.1.p1
contig_936	transdecoder	exon	386435	386540	.	-	.	ID=BSUD.21764.1.p1.exon11;Parent=BSUD.21764.1.p1
contig_936	transdecoder	CDS	386435	386540	.	-	1	ID=cds.BSUD.21764.1.p1;Parent=BSUD.21764.1.p1
contig_936	transdecoder	exon	386044	386190	.	-	.	ID=BSUD.21764.1.p1.exon12;Parent=BSUD.21764.1.p1
contig_936	transdecoder	CDS	386044	386190	.	-	0	ID=cds.BSUD.21764.1.p1;Parent=BSUD.21764.1.p1
contig_936	transdecoder	exon	385673	385879	.	-	.	ID=BSUD.21764.1.p1.exon13;Parent=BSUD.21764.1.p1
contig_936	transdecoder	CDS	385673	385879	.	-	0	ID=cds.BSUD.21764.1.p1;Parent=BSUD.21764.1.p1
contig_936	transdecoder	exon	384291	385121	.	-	.	ID=BSUD.21764.1.p1.exon14;Parent=BSUD.21764.1.p1
contig_936	transdecoder	CDS	385050	385121	.	-	0	ID=cds.BSUD.21764.1.p1;Parent=BSUD.21764.1.p1
contig_936	transdecoder	three_prime_UTR	384291	385049	.	-	.	ID=BSUD.21764.1.p1.utr3p1;Parent=BSUD.21764.1.p1
contig_936	transdecoder	mRNA	384291	397539	.	-	.	ID=BSUD.21764.2.p1;Parent=BSUD.21764;Interpro=IPR002655 (Acyl-CoA oxidase, C-terminal)---IPR006091 (Acyl-CoA oxidase/dehydrogenase, middle domain)---IPR009100 (Acyl-CoA dehydrogenase/oxidase, N-terminal and middle domain superfamily)---IPR012258 (Acyl-CoA oxidase)---IPR029320 (Acyl-coenzyme A oxidase, N-terminal)---IPR036250 (Acyl-CoA dehydrogenase-like, C-terminal)---IPR037069 (Acyl-CoA dehydrogenase/oxidase, N-terminal domain superfamily)---IPR046373 (Acyl-CoA oxidase/dehydrogenase, middle domain superfamily)
contig_936	transdecoder	five_prime_UTR	397474	397539	.	-	.	ID=BSUD.21764.2.p1.utr5p1;Parent=BSUD.21764.2.p1
contig_936	transdecoder	exon	397344	397539	.	-	.	ID=BSUD.21764.2.p1.exon1;Parent=BSUD.21764.2.p1
contig_936	transdecoder	CDS	397344	397473	.	-	0	ID=cds.BSUD.21764.2.p1;Parent=BSUD.21764.2.p1
contig_936	transdecoder	exon	396574	396736	.	-	.	ID=BSUD.21764.2.p1.exon2;Parent=BSUD.21764.2.p1
contig_936	transdecoder	CDS	396574	396736	.	-	2	ID=cds.BSUD.21764.2.p1;Parent=BSUD.21764.2.p1
contig_936	transdecoder	exon	395722	395876	.	-	.	ID=BSUD.21764.2.p1.exon3;Parent=BSUD.21764.2.p1
contig_936	transdecoder	CDS	395722	395876	.	-	1	ID=cds.BSUD.21764.2.p1;Parent=BSUD.21764.2.p1
contig_936	transdecoder	exon	392844	392951	.	-	.	ID=BSUD.21764.2.p1.exon4;Parent=BSUD.21764.2.p1
contig_936	transdecoder	CDS	392844	392951	.	-	2	ID=cds.BSUD.21764.2.p1;Parent=BSUD.21764.2.p1
contig_936	transdecoder	exon	392115	392234	.	-	.	ID=BSUD.21764.2.p1.exon5;Parent=BSUD.21764.2.p1
contig_936	transdecoder	CDS	392115	392234	.	-	2	ID=cds.BSUD.21764.2.p1;Parent=BSUD.21764.2.p1
contig_936	transdecoder	exon	391884	391999	.	-	.	ID=BSUD.21764.2.p1.exon6;Parent=BSUD.21764.2.p1
contig_936	transdecoder	CDS	391884	391999	.	-	2	ID=cds.BSUD.21764.2.p1;Parent=BSUD.21764.2.p1
contig_936	transdecoder	exon	390810	390979	.	-	.	ID=BSUD.21764.2.p1.exon7;Parent=BSUD.21764.2.p1
contig_936	transdecoder	CDS	390810	390979	.	-	0	ID=cds.BSUD.21764.2.p1;Parent=BSUD.21764.2.p1
contig_936	transdecoder	exon	387523	387685	.	-	.	ID=BSUD.21764.2.p1.exon8;Parent=BSUD.21764.2.p1
contig_936	transdecoder	CDS	387523	387685	.	-	1	ID=cds.BSUD.21764.2.p1;Parent=BSUD.21764.2.p1
contig_936	transdecoder	exon	387056	387246	.	-	.	ID=BSUD.21764.2.p1.exon9;Parent=BSUD.21764.2.p1
contig_936	transdecoder	CDS	387056	387246	.	-	0	ID=cds.BSUD.21764.2.p1;Parent=BSUD.21764.2.p1
contig_936	transdecoder	exon	386697	386849	.	-	.	ID=BSUD.21764.2.p1.exon10;Parent=BSUD.21764.2.p1
contig_936	transdecoder	CDS	386697	386849	.	-	1	ID=cds.BSUD.21764.2.p1;Parent=BSUD.21764.2.p1
contig_936	transdecoder	exon	386435	386540	.	-	.	ID=BSUD.21764.2.p1.exon11;Parent=BSUD.21764.2.p1
contig_936	transdecoder	CDS	386435	386540	.	-	1	ID=cds.BSUD.21764.2.p1;Parent=BSUD.21764.2.p1
contig_936	transdecoder	exon	386044	386190	.	-	.	ID=BSUD.21764.2.p1.exon12;Parent=BSUD.21764.2.p1
contig_936	transdecoder	CDS	386044	386190	.	-	0	ID=cds.BSUD.21764.2.p1;Parent=BSUD.21764.2.p1
contig_936	transdecoder	exon	385673	385879	.	-	.	ID=BSUD.21764.2.p1.exon13;Parent=BSUD.21764.2.p1
contig_936	transdecoder	CDS	385673	385879	.	-	0	ID=cds.BSUD.21764.2.p1;Parent=BSUD.21764.2.p1
contig_936	transdecoder	exon	384291	385121	.	-	.	ID=BSUD.21764.2.p1.exon14;Parent=BSUD.21764.2.p1
contig_936	transdecoder	CDS	385050	385121	.	-	0	ID=cds.BSUD.21764.2.p1;Parent=BSUD.21764.2.p1
contig_936	transdecoder	three_prime_UTR	384291	385049	.	-	.	ID=BSUD.21764.2.p1.utr3p1;Parent=BSUD.21764.2.p1
contig_936	transdecoder	gene	398997	407108	.	-	.	ID=BSUD.21765;Interpro=NA
contig_936	transdecoder	mRNA	398997	407108	.	-	.	ID=BSUD.21765.1.p2;Parent=BSUD.21765;Interpro=NA
contig_936	transdecoder	exon	407092	407108	.	-	.	ID=BSUD.21765.1.p2.exon1;Parent=BSUD.21765.1.p2
contig_936	transdecoder	CDS	407092	407108	.	-	0	ID=cds.BSUD.21765.1.p2;Parent=BSUD.21765.1.p2
contig_936	transdecoder	exon	404418	404511	.	-	.	ID=BSUD.21765.1.p2.exon2;Parent=BSUD.21765.1.p2
contig_936	transdecoder	CDS	404418	404511	.	-	1	ID=cds.BSUD.21765.1.p2;Parent=BSUD.21765.1.p2
contig_936	transdecoder	exon	403774	403927	.	-	.	ID=BSUD.21765.1.p2.exon3;Parent=BSUD.21765.1.p2
contig_936	transdecoder	CDS	403774	403927	.	-	0	ID=cds.BSUD.21765.1.p2;Parent=BSUD.21765.1.p2
contig_936	transdecoder	exon	398997	401002	.	-	.	ID=BSUD.21765.1.p2.exon4;Parent=BSUD.21765.1.p2
contig_936	transdecoder	CDS	400989	401002	.	-	2	ID=cds.BSUD.21765.1.p2;Parent=BSUD.21765.1.p2
contig_936	transdecoder	three_prime_UTR	398997	400988	.	-	.	ID=BSUD.21765.1.p2.utr3p1;Parent=BSUD.21765.1.p2
contig_936	transdecoder	gene	400200	405717	.	+	.	ID=BSUD.21766;Interpro=NA
contig_936	transdecoder	mRNA	400200	405717	.	+	.	ID=BSUD.21766.1.p1;Parent=BSUD.21766;Interpro=NA
contig_936	transdecoder	five_prime_UTR	400200	400258	.	+	.	ID=BSUD.21766.1.p1.utr5p1;Parent=BSUD.21766.1.p1
contig_936	transdecoder	five_prime_UTR	403786	404949	.	+	.	ID=BSUD.21766.1.p1.utr5p2;Parent=BSUD.21766.1.p1
contig_936	transdecoder	exon	400200	400258	.	+	.	ID=BSUD.21766.1.p1.exon1;Parent=BSUD.21766.1.p1
contig_936	transdecoder	exon	403786	405717	.	+	.	ID=BSUD.21766.1.p1.exon2;Parent=BSUD.21766.1.p1
contig_936	transdecoder	CDS	404950	405168	.	+	0	ID=cds.BSUD.21766.1.p1;Parent=BSUD.21766.1.p1
contig_936	transdecoder	three_prime_UTR	405169	405717	.	+	.	ID=BSUD.21766.1.p1.utr3p1;Parent=BSUD.21766.1.p1
contig_936	transdecoder	gene	408228	409534	.	-	.	ID=BSUD.21767;Interpro=NA
contig_936	transdecoder	mRNA	408228	409534	.	-	.	ID=BSUD.21767.1.p1;Parent=BSUD.21767;Interpro=NA
contig_936	transdecoder	exon	409468	409534	.	-	.	ID=BSUD.21767.1.p1.exon1;Parent=BSUD.21767.1.p1
contig_936	transdecoder	CDS	409468	409533	.	-	0	ID=cds.BSUD.21767.1.p1;Parent=BSUD.21767.1.p1
contig_936	transdecoder	exon	408228	408426	.	-	.	ID=BSUD.21767.1.p1.exon2;Parent=BSUD.21767.1.p1
contig_936	transdecoder	CDS	408256	408426	.	-	0	ID=cds.BSUD.21767.1.p1;Parent=BSUD.21767.1.p1
contig_936	transdecoder	three_prime_UTR	408228	408255	.	-	.	ID=BSUD.21767.1.p1.utr3p1;Parent=BSUD.21767.1.p1
contig_936	tRNAscan-SE	pseudogene_tRNA	410889	410957	38.0	+	.	ID=contig_936.trna6;Name=contig_936.tRNA6-GlyTCC;isotype=Gly;anticodon=TCC;gene_biotype=pseudogene
contig_936	tRNAscan-SE	exon	410889	410957	.	+	.	ID=contig_936.trna6.exon1;Parent=contig_936.trna6
contig_936	transdecoder	gene	413141	417174	.	-	.	ID=BSUD.21768;Interpro=IPR011701 (Major facilitator superfamily)---IPR020846 (Major facilitator superfamily domain)---IPR036259 (MFS transporter superfamily)
contig_936	transdecoder	mRNA	413141	417174	.	-	.	ID=BSUD.21768.1.p1;Parent=BSUD.21768;Interpro=IPR011701 (Major facilitator superfamily)---IPR020846 (Major facilitator superfamily domain)---IPR036259 (MFS transporter superfamily)
contig_936	transdecoder	exon	417079	417174	.	-	.	ID=BSUD.21768.1.p1.exon1;Parent=BSUD.21768.1.p1
contig_936	transdecoder	CDS	417079	417174	.	-	0	ID=cds.BSUD.21768.1.p1;Parent=BSUD.21768.1.p1
contig_936	transdecoder	exon	415987	416060	.	-	.	ID=BSUD.21768.1.p1.exon2;Parent=BSUD.21768.1.p1
contig_936	transdecoder	CDS	415987	416060	.	-	0	ID=cds.BSUD.21768.1.p1;Parent=BSUD.21768.1.p1
contig_936	transdecoder	exon	415323	415470	.	-	.	ID=BSUD.21768.1.p1.exon3;Parent=BSUD.21768.1.p1
contig_936	transdecoder	CDS	415323	415470	.	-	1	ID=cds.BSUD.21768.1.p1;Parent=BSUD.21768.1.p1
contig_936	transdecoder	exon	414857	414925	.	-	.	ID=BSUD.21768.1.p1.exon4;Parent=BSUD.21768.1.p1
contig_936	transdecoder	CDS	414857	414925	.	-	0	ID=cds.BSUD.21768.1.p1;Parent=BSUD.21768.1.p1
contig_936	transdecoder	exon	413425	413515	.	-	.	ID=BSUD.21768.1.p1.exon5;Parent=BSUD.21768.1.p1
contig_936	transdecoder	CDS	413425	413515	.	-	0	ID=cds.BSUD.21768.1.p1;Parent=BSUD.21768.1.p1
contig_936	transdecoder	exon	413141	413277	.	-	.	ID=BSUD.21768.1.p1.exon6;Parent=BSUD.21768.1.p1
contig_936	transdecoder	CDS	413141	413277	.	-	2	ID=cds.BSUD.21768.1.p1;Parent=BSUD.21768.1.p1
contig_936	tRNAscan-SE	pseudogene_tRNA	416756	416835	21.4	-	.	ID=contig_936.trna22;Name=contig_936.tRNA22-UndetNNN;isotype=Undet;anticodon=NNN;gene_biotype=pseudogene
contig_936	tRNAscan-SE	exon	416756	416835	.	-	.	ID=contig_936.trna22.exon1;Parent=contig_936.trna22
contig_936	transdecoder	gene	418413	419986	.	-	.	ID=BSUD.21769;Interpro=NA
contig_936	transdecoder	mRNA	418413	419986	.	-	.	ID=BSUD.21769.1.p1;Parent=BSUD.21769;Interpro=NA
contig_936	transdecoder	five_prime_UTR	419822	419986	.	-	.	ID=BSUD.21769.1.p1.utr5p1;Parent=BSUD.21769.1.p1
contig_936	transdecoder	exon	419752	419986	.	-	.	ID=BSUD.21769.1.p1.exon1;Parent=BSUD.21769.1.p1
contig_936	transdecoder	CDS	419752	419821	.	-	0	ID=cds.BSUD.21769.1.p1;Parent=BSUD.21769.1.p1
contig_936	transdecoder	exon	418413	418527	.	-	.	ID=BSUD.21769.1.p1.exon2;Parent=BSUD.21769.1.p1
contig_936	transdecoder	CDS	418415	418527	.	-	2	ID=cds.BSUD.21769.1.p1;Parent=BSUD.21769.1.p1
contig_936	transdecoder	gene	421742	434191	.	-	.	ID=BSUD.21770;Interpro=IPR011701 (Major facilitator superfamily)---IPR020846 (Major facilitator superfamily domain)---IPR036259 (MFS transporter superfamily)
contig_936	transdecoder	mRNA	421742	434191	.	-	.	ID=BSUD.21770.1.p1;Parent=BSUD.21770;Interpro=IPR011701 (Major facilitator superfamily)---IPR020846 (Major facilitator superfamily domain)---IPR036259 (MFS transporter superfamily)
contig_936	transdecoder	five_prime_UTR	434101	434191	.	-	.	ID=BSUD.21770.1.p1.utr5p1;Parent=BSUD.21770.1.p1
contig_936	transdecoder	five_prime_UTR	433418	433434	.	-	.	ID=BSUD.21770.1.p1.utr5p2;Parent=BSUD.21770.1.p1
contig_936	transdecoder	exon	434101	434191	.	-	.	ID=BSUD.21770.1.p1.exon1;Parent=BSUD.21770.1.p1
contig_936	transdecoder	exon	433375	433434	.	-	.	ID=BSUD.21770.1.p1.exon2;Parent=BSUD.21770.1.p1
contig_936	transdecoder	CDS	433375	433417	.	-	0	ID=cds.BSUD.21770.1.p1;Parent=BSUD.21770.1.p1
contig_936	transdecoder	exon	432208	432449	.	-	.	ID=BSUD.21770.1.p1.exon3;Parent=BSUD.21770.1.p1
contig_936	transdecoder	CDS	432208	432449	.	-	2	ID=cds.BSUD.21770.1.p1;Parent=BSUD.21770.1.p1
contig_936	transdecoder	exon	430913	431008	.	-	.	ID=BSUD.21770.1.p1.exon4;Parent=BSUD.21770.1.p1
contig_936	transdecoder	CDS	430913	431008	.	-	0	ID=cds.BSUD.21770.1.p1;Parent=BSUD.21770.1.p1
contig_936	transdecoder	exon	430258	430331	.	-	.	ID=BSUD.21770.1.p1.exon5;Parent=BSUD.21770.1.p1
contig_936	transdecoder	CDS	430258	430331	.	-	0	ID=cds.BSUD.21770.1.p1;Parent=BSUD.21770.1.p1
contig_936	transdecoder	exon	429351	429498	.	-	.	ID=BSUD.21770.1.p1.exon6;Parent=BSUD.21770.1.p1
contig_936	transdecoder	CDS	429351	429498	.	-	1	ID=cds.BSUD.21770.1.p1;Parent=BSUD.21770.1.p1
contig_936	transdecoder	exon	428879	428947	.	-	.	ID=BSUD.21770.1.p1.exon7;Parent=BSUD.21770.1.p1
contig_936	transdecoder	CDS	428879	428947	.	-	0	ID=cds.BSUD.21770.1.p1;Parent=BSUD.21770.1.p1
contig_936	transdecoder	exon	428282	428372	.	-	.	ID=BSUD.21770.1.p1.exon8;Parent=BSUD.21770.1.p1
contig_936	transdecoder	CDS	428282	428372	.	-	0	ID=cds.BSUD.21770.1.p1;Parent=BSUD.21770.1.p1
contig_936	transdecoder	exon	428025	428161	.	-	.	ID=BSUD.21770.1.p1.exon9;Parent=BSUD.21770.1.p1
contig_936	transdecoder	CDS	428025	428161	.	-	2	ID=cds.BSUD.21770.1.p1;Parent=BSUD.21770.1.p1
contig_936	transdecoder	exon	427272	427370	.	-	.	ID=BSUD.21770.1.p1.exon10;Parent=BSUD.21770.1.p1
contig_936	transdecoder	CDS	427272	427370	.	-	0	ID=cds.BSUD.21770.1.p1;Parent=BSUD.21770.1.p1
contig_936	transdecoder	exon	426918	427012	.	-	.	ID=BSUD.21770.1.p1.exon11;Parent=BSUD.21770.1.p1
contig_936	transdecoder	CDS	426918	427012	.	-	0	ID=cds.BSUD.21770.1.p1;Parent=BSUD.21770.1.p1
contig_936	transdecoder	exon	426399	426494	.	-	.	ID=BSUD.21770.1.p1.exon12;Parent=BSUD.21770.1.p1
contig_936	transdecoder	CDS	426399	426494	.	-	1	ID=cds.BSUD.21770.1.p1;Parent=BSUD.21770.1.p1
contig_936	transdecoder	exon	424749	424823	.	-	.	ID=BSUD.21770.1.p1.exon13;Parent=BSUD.21770.1.p1
contig_936	transdecoder	CDS	424749	424823	.	-	1	ID=cds.BSUD.21770.1.p1;Parent=BSUD.21770.1.p1
contig_936	transdecoder	exon	423726	423819	.	-	.	ID=BSUD.21770.1.p1.exon14;Parent=BSUD.21770.1.p1
contig_936	transdecoder	CDS	423726	423819	.	-	1	ID=cds.BSUD.21770.1.p1;Parent=BSUD.21770.1.p1
contig_936	transdecoder	exon	421742	423459	.	-	.	ID=BSUD.21770.1.p1.exon15;Parent=BSUD.21770.1.p1
contig_936	transdecoder	CDS	423355	423459	.	-	0	ID=cds.BSUD.21770.1.p1;Parent=BSUD.21770.1.p1
contig_936	transdecoder	three_prime_UTR	421742	423354	.	-	.	ID=BSUD.21770.1.p1.utr3p1;Parent=BSUD.21770.1.p1
contig_936	transdecoder	mRNA	421742	434134	.	-	.	ID=BSUD.21770.2.p1;Parent=BSUD.21770;Interpro=IPR011701 (Major facilitator superfamily)---IPR020846 (Major facilitator superfamily domain)---IPR036259 (MFS transporter superfamily)
contig_936	transdecoder	five_prime_UTR	433792	434134	.	-	.	ID=BSUD.21770.2.p1.utr5p1;Parent=BSUD.21770.2.p1
contig_936	transdecoder	five_prime_UTR	433418	433434	.	-	.	ID=BSUD.21770.2.p1.utr5p2;Parent=BSUD.21770.2.p1
contig_936	transdecoder	exon	433792	434134	.	-	.	ID=BSUD.21770.2.p1.exon1;Parent=BSUD.21770.2.p1
contig_936	transdecoder	exon	433375	433434	.	-	.	ID=BSUD.21770.2.p1.exon2;Parent=BSUD.21770.2.p1
contig_936	transdecoder	CDS	433375	433417	.	-	0	ID=cds.BSUD.21770.2.p1;Parent=BSUD.21770.2.p1
contig_936	transdecoder	exon	432208	432449	.	-	.	ID=BSUD.21770.2.p1.exon3;Parent=BSUD.21770.2.p1
contig_936	transdecoder	CDS	432208	432449	.	-	2	ID=cds.BSUD.21770.2.p1;Parent=BSUD.21770.2.p1
contig_936	transdecoder	exon	430913	431008	.	-	.	ID=BSUD.21770.2.p1.exon4;Parent=BSUD.21770.2.p1
contig_936	transdecoder	CDS	430913	431008	.	-	0	ID=cds.BSUD.21770.2.p1;Parent=BSUD.21770.2.p1
contig_936	transdecoder	exon	430258	430331	.	-	.	ID=BSUD.21770.2.p1.exon5;Parent=BSUD.21770.2.p1
contig_936	transdecoder	CDS	430258	430331	.	-	0	ID=cds.BSUD.21770.2.p1;Parent=BSUD.21770.2.p1
contig_936	transdecoder	exon	429351	429498	.	-	.	ID=BSUD.21770.2.p1.exon6;Parent=BSUD.21770.2.p1
contig_936	transdecoder	CDS	429351	429498	.	-	1	ID=cds.BSUD.21770.2.p1;Parent=BSUD.21770.2.p1
contig_936	transdecoder	exon	428879	428947	.	-	.	ID=BSUD.21770.2.p1.exon7;Parent=BSUD.21770.2.p1
contig_936	transdecoder	CDS	428879	428947	.	-	0	ID=cds.BSUD.21770.2.p1;Parent=BSUD.21770.2.p1
contig_936	transdecoder	exon	428282	428372	.	-	.	ID=BSUD.21770.2.p1.exon8;Parent=BSUD.21770.2.p1
contig_936	transdecoder	CDS	428282	428372	.	-	0	ID=cds.BSUD.21770.2.p1;Parent=BSUD.21770.2.p1
contig_936	transdecoder	exon	428025	428161	.	-	.	ID=BSUD.21770.2.p1.exon9;Parent=BSUD.21770.2.p1
contig_936	transdecoder	CDS	428025	428161	.	-	2	ID=cds.BSUD.21770.2.p1;Parent=BSUD.21770.2.p1
contig_936	transdecoder	exon	427272	427370	.	-	.	ID=BSUD.21770.2.p1.exon10;Parent=BSUD.21770.2.p1
contig_936	transdecoder	CDS	427272	427370	.	-	0	ID=cds.BSUD.21770.2.p1;Parent=BSUD.21770.2.p1
contig_936	transdecoder	exon	426918	427012	.	-	.	ID=BSUD.21770.2.p1.exon11;Parent=BSUD.21770.2.p1
contig_936	transdecoder	CDS	426918	427012	.	-	0	ID=cds.BSUD.21770.2.p1;Parent=BSUD.21770.2.p1
contig_936	transdecoder	exon	426399	426494	.	-	.	ID=BSUD.21770.2.p1.exon12;Parent=BSUD.21770.2.p1
contig_936	transdecoder	CDS	426399	426494	.	-	1	ID=cds.BSUD.21770.2.p1;Parent=BSUD.21770.2.p1
contig_936	transdecoder	exon	424749	424823	.	-	.	ID=BSUD.21770.2.p1.exon13;Parent=BSUD.21770.2.p1
contig_936	transdecoder	CDS	424749	424823	.	-	1	ID=cds.BSUD.21770.2.p1;Parent=BSUD.21770.2.p1
contig_936	transdecoder	exon	423726	423819	.	-	.	ID=BSUD.21770.2.p1.exon14;Parent=BSUD.21770.2.p1
contig_936	transdecoder	CDS	423726	423819	.	-	1	ID=cds.BSUD.21770.2.p1;Parent=BSUD.21770.2.p1
contig_936	transdecoder	exon	421742	423459	.	-	.	ID=BSUD.21770.2.p1.exon15;Parent=BSUD.21770.2.p1
contig_936	transdecoder	CDS	423355	423459	.	-	0	ID=cds.BSUD.21770.2.p1;Parent=BSUD.21770.2.p1
contig_936	transdecoder	three_prime_UTR	421742	423354	.	-	.	ID=BSUD.21770.2.p1.utr3p1;Parent=BSUD.21770.2.p1
contig_936	transdecoder	gene	437473	452421	.	-	.	ID=BSUD.21771;Interpro=IPR011701 (Major facilitator superfamily)---IPR020846 (Major facilitator superfamily domain)---IPR036259 (MFS transporter superfamily)
contig_936	transdecoder	mRNA	437473	452421	.	-	.	ID=BSUD.21771.1.p1;Parent=BSUD.21771;Interpro=IPR011701 (Major facilitator superfamily)---IPR020846 (Major facilitator superfamily domain)---IPR036259 (MFS transporter superfamily)
contig_936	transdecoder	five_prime_UTR	452239	452421	.	-	.	ID=BSUD.21771.1.p1.utr5p1;Parent=BSUD.21771.1.p1
contig_936	transdecoder	exon	452169	452421	.	-	.	ID=BSUD.21771.1.p1.exon1;Parent=BSUD.21771.1.p1
contig_936	transdecoder	CDS	452169	452238	.	-	0	ID=cds.BSUD.21771.1.p1;Parent=BSUD.21771.1.p1
contig_936	transdecoder	exon	449564	449769	.	-	.	ID=BSUD.21771.1.p1.exon2;Parent=BSUD.21771.1.p1
contig_936	transdecoder	CDS	449564	449769	.	-	2	ID=cds.BSUD.21771.1.p1;Parent=BSUD.21771.1.p1
contig_936	transdecoder	exon	448384	448479	.	-	.	ID=BSUD.21771.1.p1.exon3;Parent=BSUD.21771.1.p1
contig_936	transdecoder	CDS	448384	448479	.	-	0	ID=cds.BSUD.21771.1.p1;Parent=BSUD.21771.1.p1
contig_936	transdecoder	exon	447348	447421	.	-	.	ID=BSUD.21771.1.p1.exon4;Parent=BSUD.21771.1.p1
contig_936	transdecoder	CDS	447348	447421	.	-	0	ID=cds.BSUD.21771.1.p1;Parent=BSUD.21771.1.p1
contig_936	transdecoder	exon	446601	446748	.	-	.	ID=BSUD.21771.1.p1.exon5;Parent=BSUD.21771.1.p1
contig_936	transdecoder	CDS	446601	446748	.	-	1	ID=cds.BSUD.21771.1.p1;Parent=BSUD.21771.1.p1
contig_936	transdecoder	exon	446162	446230	.	-	.	ID=BSUD.21771.1.p1.exon6;Parent=BSUD.21771.1.p1
contig_936	transdecoder	CDS	446162	446230	.	-	0	ID=cds.BSUD.21771.1.p1;Parent=BSUD.21771.1.p1
contig_936	transdecoder	exon	445973	446063	.	-	.	ID=BSUD.21771.1.p1.exon7;Parent=BSUD.21771.1.p1
contig_936	transdecoder	CDS	445973	446063	.	-	0	ID=cds.BSUD.21771.1.p1;Parent=BSUD.21771.1.p1
contig_936	transdecoder	exon	445691	445827	.	-	.	ID=BSUD.21771.1.p1.exon8;Parent=BSUD.21771.1.p1
contig_936	transdecoder	CDS	445691	445827	.	-	2	ID=cds.BSUD.21771.1.p1;Parent=BSUD.21771.1.p1
contig_936	transdecoder	exon	445100	445198	.	-	.	ID=BSUD.21771.1.p1.exon9;Parent=BSUD.21771.1.p1
contig_936	transdecoder	CDS	445100	445198	.	-	0	ID=cds.BSUD.21771.1.p1;Parent=BSUD.21771.1.p1
contig_936	transdecoder	exon	444235	444329	.	-	.	ID=BSUD.21771.1.p1.exon10;Parent=BSUD.21771.1.p1
contig_936	transdecoder	CDS	444235	444329	.	-	0	ID=cds.BSUD.21771.1.p1;Parent=BSUD.21771.1.p1
contig_936	transdecoder	exon	442157	442252	.	-	.	ID=BSUD.21771.1.p1.exon11;Parent=BSUD.21771.1.p1
contig_936	transdecoder	CDS	442157	442252	.	-	1	ID=cds.BSUD.21771.1.p1;Parent=BSUD.21771.1.p1
contig_936	transdecoder	exon	441863	441937	.	-	.	ID=BSUD.21771.1.p1.exon12;Parent=BSUD.21771.1.p1
contig_936	transdecoder	CDS	441863	441937	.	-	1	ID=cds.BSUD.21771.1.p1;Parent=BSUD.21771.1.p1
contig_936	transdecoder	exon	439988	440081	.	-	.	ID=BSUD.21771.1.p1.exon13;Parent=BSUD.21771.1.p1
contig_936	transdecoder	CDS	439988	440081	.	-	1	ID=cds.BSUD.21771.1.p1;Parent=BSUD.21771.1.p1
contig_936	transdecoder	exon	439281	439434	.	-	.	ID=BSUD.21771.1.p1.exon14;Parent=BSUD.21771.1.p1
contig_936	transdecoder	CDS	439281	439434	.	-	0	ID=cds.BSUD.21771.1.p1;Parent=BSUD.21771.1.p1
contig_936	transdecoder	exon	437473	438160	.	-	.	ID=BSUD.21771.1.p1.exon15;Parent=BSUD.21771.1.p1
contig_936	transdecoder	CDS	438147	438160	.	-	2	ID=cds.BSUD.21771.1.p1;Parent=BSUD.21771.1.p1
contig_936	transdecoder	three_prime_UTR	437473	438146	.	-	.	ID=BSUD.21771.1.p1.utr3p1;Parent=BSUD.21771.1.p1
contig_936	transdecoder	gene	467386	492736	.	-	.	ID=BSUD.21772;Interpro=IPR013087 (Zinc finger C2H2-type)---IPR036236 (Zinc finger C2H2 superfamily)
contig_936	transdecoder	mRNA	467386	492736	.	-	.	ID=BSUD.21772.1.p1;Parent=BSUD.21772;Interpro=IPR013087 (Zinc finger C2H2-type)---IPR036236 (Zinc finger C2H2 superfamily)
contig_936	transdecoder	five_prime_UTR	492607	492736	.	-	.	ID=BSUD.21772.1.p1.utr5p1;Parent=BSUD.21772.1.p1
contig_936	transdecoder	five_prime_UTR	481147	481211	.	-	.	ID=BSUD.21772.1.p1.utr5p2;Parent=BSUD.21772.1.p1
contig_936	transdecoder	exon	492607	492736	.	-	.	ID=BSUD.21772.1.p1.exon1;Parent=BSUD.21772.1.p1
contig_936	transdecoder	exon	476473	481211	.	-	.	ID=BSUD.21772.1.p1.exon2;Parent=BSUD.21772.1.p1
contig_936	transdecoder	CDS	476473	481146	.	-	0	ID=cds.BSUD.21772.1.p1;Parent=BSUD.21772.1.p1
contig_936	transdecoder	exon	475698	475872	.	-	.	ID=BSUD.21772.1.p1.exon3;Parent=BSUD.21772.1.p1
contig_936	transdecoder	CDS	475698	475872	.	-	0	ID=cds.BSUD.21772.1.p1;Parent=BSUD.21772.1.p1
contig_936	transdecoder	exon	473582	475468	.	-	.	ID=BSUD.21772.1.p1.exon4;Parent=BSUD.21772.1.p1
contig_936	transdecoder	CDS	473582	475468	.	-	2	ID=cds.BSUD.21772.1.p1;Parent=BSUD.21772.1.p1
contig_936	transdecoder	exon	472510	472793	.	-	.	ID=BSUD.21772.1.p1.exon5;Parent=BSUD.21772.1.p1
contig_936	transdecoder	CDS	472510	472793	.	-	2	ID=cds.BSUD.21772.1.p1;Parent=BSUD.21772.1.p1
contig_936	transdecoder	exon	471786	472057	.	-	.	ID=BSUD.21772.1.p1.exon6;Parent=BSUD.21772.1.p1
contig_936	transdecoder	CDS	471786	472057	.	-	0	ID=cds.BSUD.21772.1.p1;Parent=BSUD.21772.1.p1
contig_936	transdecoder	exon	471199	471318	.	-	.	ID=BSUD.21772.1.p1.exon7;Parent=BSUD.21772.1.p1
contig_936	transdecoder	CDS	471199	471318	.	-	1	ID=cds.BSUD.21772.1.p1;Parent=BSUD.21772.1.p1
contig_936	transdecoder	exon	469748	469944	.	-	.	ID=BSUD.21772.1.p1.exon8;Parent=BSUD.21772.1.p1
contig_936	transdecoder	CDS	469748	469944	.	-	1	ID=cds.BSUD.21772.1.p1;Parent=BSUD.21772.1.p1
contig_936	transdecoder	exon	467386	469536	.	-	.	ID=BSUD.21772.1.p1.exon9;Parent=BSUD.21772.1.p1
contig_936	transdecoder	CDS	468356	469536	.	-	2	ID=cds.BSUD.21772.1.p1;Parent=BSUD.21772.1.p1
contig_936	transdecoder	three_prime_UTR	467386	468355	.	-	.	ID=BSUD.21772.1.p1.utr3p1;Parent=BSUD.21772.1.p1
contig_936	transdecoder	mRNA	467386	492736	.	-	.	ID=BSUD.21772.2.p1;Parent=BSUD.21772;Interpro=IPR013087 (Zinc finger C2H2-type)---IPR036236 (Zinc finger C2H2 superfamily)
contig_936	transdecoder	five_prime_UTR	492607	492736	.	-	.	ID=BSUD.21772.2.p1.utr5p1;Parent=BSUD.21772.2.p1
contig_936	transdecoder	five_prime_UTR	481147	481211	.	-	.	ID=BSUD.21772.2.p1.utr5p2;Parent=BSUD.21772.2.p1
contig_936	transdecoder	exon	492607	492736	.	-	.	ID=BSUD.21772.2.p1.exon1;Parent=BSUD.21772.2.p1
contig_936	transdecoder	exon	476473	481211	.	-	.	ID=BSUD.21772.2.p1.exon2;Parent=BSUD.21772.2.p1
contig_936	transdecoder	CDS	476473	481146	.	-	0	ID=cds.BSUD.21772.2.p1;Parent=BSUD.21772.2.p1
contig_936	transdecoder	exon	475698	475872	.	-	.	ID=BSUD.21772.2.p1.exon3;Parent=BSUD.21772.2.p1
contig_936	transdecoder	CDS	475698	475872	.	-	0	ID=cds.BSUD.21772.2.p1;Parent=BSUD.21772.2.p1
contig_936	transdecoder	exon	473582	475468	.	-	.	ID=BSUD.21772.2.p1.exon4;Parent=BSUD.21772.2.p1
contig_936	transdecoder	CDS	473582	475468	.	-	2	ID=cds.BSUD.21772.2.p1;Parent=BSUD.21772.2.p1
contig_936	transdecoder	exon	472510	472793	.	-	.	ID=BSUD.21772.2.p1.exon5;Parent=BSUD.21772.2.p1
contig_936	transdecoder	CDS	472510	472793	.	-	2	ID=cds.BSUD.21772.2.p1;Parent=BSUD.21772.2.p1
contig_936	transdecoder	exon	471786	472057	.	-	.	ID=BSUD.21772.2.p1.exon6;Parent=BSUD.21772.2.p1
contig_936	transdecoder	CDS	471786	472057	.	-	0	ID=cds.BSUD.21772.2.p1;Parent=BSUD.21772.2.p1
contig_936	transdecoder	exon	471199	471318	.	-	.	ID=BSUD.21772.2.p1.exon7;Parent=BSUD.21772.2.p1
contig_936	transdecoder	CDS	471199	471318	.	-	1	ID=cds.BSUD.21772.2.p1;Parent=BSUD.21772.2.p1
contig_936	transdecoder	exon	469744	469944	.	-	.	ID=BSUD.21772.2.p1.exon8;Parent=BSUD.21772.2.p1
contig_936	transdecoder	CDS	469744	469944	.	-	1	ID=cds.BSUD.21772.2.p1;Parent=BSUD.21772.2.p1
contig_936	transdecoder	exon	467386	469536	.	-	.	ID=BSUD.21772.2.p1.exon9;Parent=BSUD.21772.2.p1
contig_936	transdecoder	CDS	469500	469536	.	-	1	ID=cds.BSUD.21772.2.p1;Parent=BSUD.21772.2.p1
contig_936	transdecoder	three_prime_UTR	467386	469499	.	-	.	ID=BSUD.21772.2.p1.utr3p1;Parent=BSUD.21772.2.p1
contig_936	tRNAscan-SE	pseudogene_tRNA	521817	521884	31.4	+	.	ID=contig_936.trna7;Name=contig_936.tRNA7-TrpCCA;isotype=Trp;anticodon=CCA;gene_biotype=pseudogene
contig_936	tRNAscan-SE	exon	521817	521884	.	+	.	ID=contig_936.trna7.exon1;Parent=contig_936.trna7
contig_936	transdecoder	gene	544957	557639	.	+	.	ID=BSUD.21775;Interpro=NA
contig_936	transdecoder	mRNA	544957	557639	.	+	.	ID=BSUD.21775.1.p2;Parent=BSUD.21775;Interpro=NA
contig_936	transdecoder	five_prime_UTR	544957	545135	.	+	.	ID=BSUD.21775.1.p2.utr5p1;Parent=BSUD.21775.1.p2
contig_936	transdecoder	five_prime_UTR	554186	554195	.	+	.	ID=BSUD.21775.1.p2.utr5p2;Parent=BSUD.21775.1.p2
contig_936	transdecoder	exon	544957	545135	.	+	.	ID=BSUD.21775.1.p2.exon1;Parent=BSUD.21775.1.p2
contig_936	transdecoder	exon	554186	557639	.	+	.	ID=BSUD.21775.1.p2.exon2;Parent=BSUD.21775.1.p2
contig_936	transdecoder	CDS	554196	554453	.	+	0	ID=cds.BSUD.21775.1.p2;Parent=BSUD.21775.1.p2
contig_936	transdecoder	three_prime_UTR	554454	557639	.	+	.	ID=BSUD.21775.1.p2.utr3p1;Parent=BSUD.21775.1.p2
contig_936	transdecoder	gene	560764	568919	.	+	.	ID=BSUD.21773;Interpro=IPR002048 (EF-hand domain)---IPR011992 (EF-hand domain pair)---IPR018247 (EF-Hand 1, calcium-binding site)
contig_936	transdecoder	mRNA	560764	568919	.	+	.	ID=BSUD.21773.1.p1;Parent=BSUD.21773;Interpro=IPR002048 (EF-hand domain)---IPR011992 (EF-hand domain pair)---IPR018247 (EF-Hand 1, calcium-binding site)
contig_936	transdecoder	five_prime_UTR	560764	560912	.	+	.	ID=BSUD.21773.1.p1.utr5p1;Parent=BSUD.21773.1.p1
contig_936	transdecoder	five_prime_UTR	565108	565245	.	+	.	ID=BSUD.21773.1.p1.utr5p2;Parent=BSUD.21773.1.p1
contig_936	transdecoder	exon	560764	560912	.	+	.	ID=BSUD.21773.1.p1.exon1;Parent=BSUD.21773.1.p1
contig_936	transdecoder	exon	565108	565432	.	+	.	ID=BSUD.21773.1.p1.exon2;Parent=BSUD.21773.1.p1
contig_936	transdecoder	CDS	565246	565432	.	+	0	ID=cds.BSUD.21773.1.p1;Parent=BSUD.21773.1.p1
contig_936	transdecoder	exon	566572	566678	.	+	.	ID=BSUD.21773.1.p1.exon3;Parent=BSUD.21773.1.p1
contig_936	transdecoder	CDS	566572	566678	.	+	2	ID=cds.BSUD.21773.1.p1;Parent=BSUD.21773.1.p1
contig_936	transdecoder	exon	567539	567630	.	+	.	ID=BSUD.21773.1.p1.exon4;Parent=BSUD.21773.1.p1
contig_936	transdecoder	CDS	567539	567630	.	+	0	ID=cds.BSUD.21773.1.p1;Parent=BSUD.21773.1.p1
contig_936	transdecoder	exon	568584	568919	.	+	.	ID=BSUD.21773.1.p1.exon5;Parent=BSUD.21773.1.p1
contig_936	transdecoder	CDS	568584	568785	.	+	1	ID=cds.BSUD.21773.1.p1;Parent=BSUD.21773.1.p1
contig_936	transdecoder	three_prime_UTR	568786	568919	.	+	.	ID=BSUD.21773.1.p1.utr3p1;Parent=BSUD.21773.1.p1
contig_936	transdecoder	gene	569240	570373	.	-	.	ID=BSUD.21774;Interpro=NA
contig_936	transdecoder	mRNA	569240	570373	.	-	.	ID=BSUD.21774.1.p1;Parent=BSUD.21774;Interpro=NA
contig_936	transdecoder	five_prime_UTR	569769	570373	.	-	.	ID=BSUD.21774.1.p1.utr5p1;Parent=BSUD.21774.1.p1
contig_936	transdecoder	exon	569240	570373	.	-	.	ID=BSUD.21774.1.p1.exon1;Parent=BSUD.21774.1.p1
contig_936	transdecoder	CDS	569553	569768	.	-	0	ID=cds.BSUD.21774.1.p1;Parent=BSUD.21774.1.p1
contig_936	transdecoder	three_prime_UTR	569240	569552	.	-	.	ID=BSUD.21774.1.p1.utr3p1;Parent=BSUD.21774.1.p1
contig_936	transdecoder	gene	585927	597418	.	+	.	ID=BSUD.21777;Interpro=IPR004908 (ATPase, V1 complex, subunit H)---IPR011987 (ATPase, V1 complex, subunit H, C-terminal)---IPR011989 (Armadillo-like helical)---IPR016024 (Armadillo-type fold)---IPR038497 (ATPase, V1 complex, subunit H, C-terminal domain superfamily)
contig_936	transdecoder	mRNA	585927	597418	.	+	.	ID=BSUD.21777.1.p1;Parent=BSUD.21777;Interpro=IPR004908 (ATPase, V1 complex, subunit H)---IPR011987 (ATPase, V1 complex, subunit H, C-terminal)---IPR011989 (Armadillo-like helical)---IPR016024 (Armadillo-type fold)---IPR038497 (ATPase, V1 complex, subunit H, C-terminal domain superfamily)
contig_936	transdecoder	five_prime_UTR	585927	586069	.	+	.	ID=BSUD.21777.1.p1.utr5p1;Parent=BSUD.21777.1.p1
contig_936	transdecoder	exon	585927	586121	.	+	.	ID=BSUD.21777.1.p1.exon1;Parent=BSUD.21777.1.p1
contig_936	transdecoder	CDS	586070	586121	.	+	0	ID=cds.BSUD.21777.1.p1;Parent=BSUD.21777.1.p1
contig_936	transdecoder	exon	587888	587969	.	+	.	ID=BSUD.21777.1.p1.exon2;Parent=BSUD.21777.1.p1
contig_936	transdecoder	CDS	587888	587969	.	+	2	ID=cds.BSUD.21777.1.p1;Parent=BSUD.21777.1.p1
contig_936	transdecoder	exon	588310	588409	.	+	.	ID=BSUD.21777.1.p1.exon3;Parent=BSUD.21777.1.p1
contig_936	transdecoder	CDS	588310	588409	.	+	1	ID=cds.BSUD.21777.1.p1;Parent=BSUD.21777.1.p1
contig_936	transdecoder	exon	588800	588889	.	+	.	ID=BSUD.21777.1.p1.exon4;Parent=BSUD.21777.1.p1
contig_936	transdecoder	CDS	588800	588889	.	+	0	ID=cds.BSUD.21777.1.p1;Parent=BSUD.21777.1.p1
contig_936	transdecoder	exon	589001	589114	.	+	.	ID=BSUD.21777.1.p1.exon5;Parent=BSUD.21777.1.p1
contig_936	transdecoder	CDS	589001	589114	.	+	0	ID=cds.BSUD.21777.1.p1;Parent=BSUD.21777.1.p1
contig_936	transdecoder	exon	589424	589528	.	+	.	ID=BSUD.21777.1.p1.exon6;Parent=BSUD.21777.1.p1
contig_936	transdecoder	CDS	589424	589528	.	+	0	ID=cds.BSUD.21777.1.p1;Parent=BSUD.21777.1.p1
contig_936	transdecoder	exon	589641	589738	.	+	.	ID=BSUD.21777.1.p1.exon7;Parent=BSUD.21777.1.p1
contig_936	transdecoder	CDS	589641	589738	.	+	0	ID=cds.BSUD.21777.1.p1;Parent=BSUD.21777.1.p1
contig_936	transdecoder	exon	590389	590496	.	+	.	ID=BSUD.21777.1.p1.exon8;Parent=BSUD.21777.1.p1
contig_936	transdecoder	CDS	590389	590496	.	+	1	ID=cds.BSUD.21777.1.p1;Parent=BSUD.21777.1.p1
contig_936	transdecoder	exon	590911	590995	.	+	.	ID=BSUD.21777.1.p1.exon9;Parent=BSUD.21777.1.p1
contig_936	transdecoder	CDS	590911	590995	.	+	1	ID=cds.BSUD.21777.1.p1;Parent=BSUD.21777.1.p1
contig_936	transdecoder	exon	591715	591783	.	+	.	ID=BSUD.21777.1.p1.exon10;Parent=BSUD.21777.1.p1
contig_936	transdecoder	CDS	591715	591783	.	+	0	ID=cds.BSUD.21777.1.p1;Parent=BSUD.21777.1.p1
contig_936	transdecoder	exon	592265	592374	.	+	.	ID=BSUD.21777.1.p1.exon11;Parent=BSUD.21777.1.p1
contig_936	transdecoder	CDS	592265	592374	.	+	0	ID=cds.BSUD.21777.1.p1;Parent=BSUD.21777.1.p1
contig_936	transdecoder	exon	592743	592868	.	+	.	ID=BSUD.21777.1.p1.exon12;Parent=BSUD.21777.1.p1
contig_936	transdecoder	CDS	592743	592868	.	+	1	ID=cds.BSUD.21777.1.p1;Parent=BSUD.21777.1.p1
contig_936	transdecoder	exon	593389	593490	.	+	.	ID=BSUD.21777.1.p1.exon13;Parent=BSUD.21777.1.p1
contig_936	transdecoder	CDS	593389	593490	.	+	1	ID=cds.BSUD.21777.1.p1;Parent=BSUD.21777.1.p1
contig_936	transdecoder	exon	594747	594860	.	+	.	ID=BSUD.21777.1.p1.exon14;Parent=BSUD.21777.1.p1
contig_936	transdecoder	CDS	594747	594860	.	+	1	ID=cds.BSUD.21777.1.p1;Parent=BSUD.21777.1.p1
contig_936	transdecoder	exon	595523	597418	.	+	.	ID=BSUD.21777.1.p1.exon15;Parent=BSUD.21777.1.p1
contig_936	transdecoder	CDS	595523	595592	.	+	1	ID=cds.BSUD.21777.1.p1;Parent=BSUD.21777.1.p1
contig_936	transdecoder	three_prime_UTR	595593	597418	.	+	.	ID=BSUD.21777.1.p1.utr3p1;Parent=BSUD.21777.1.p1
contig_936	transdecoder	gene	623458	634055	.	+	.	ID=BSUD.21776;Interpro=IPR001211 (Phospholipase A2)---IPR016090 (Phospholipase A2 domain)---IPR033113 (Phospholipase A2, histidine active site)---IPR036444 (Phospholipase A2 domain superfamily)
contig_936	transdecoder	mRNA	623458	634024	.	+	.	ID=BSUD.21776.1.p1;Parent=BSUD.21776;Interpro=IPR001211 (Phospholipase A2)---IPR016090 (Phospholipase A2 domain)---IPR033113 (Phospholipase A2, histidine active site)---IPR036444 (Phospholipase A2 domain superfamily)
contig_936	transdecoder	exon	623458	623507	.	+	.	ID=BSUD.21776.1.p1.exon1;Parent=BSUD.21776.1.p1
contig_936	transdecoder	CDS	623458	623507	.	+	0	ID=cds.BSUD.21776.1.p1;Parent=BSUD.21776.1.p1
contig_936	transdecoder	exon	630432	630508	.	+	.	ID=BSUD.21776.1.p1.exon2;Parent=BSUD.21776.1.p1
contig_936	transdecoder	CDS	630432	630508	.	+	1	ID=cds.BSUD.21776.1.p1;Parent=BSUD.21776.1.p1
contig_936	transdecoder	exon	631281	631431	.	+	.	ID=BSUD.21776.1.p1.exon3;Parent=BSUD.21776.1.p1
contig_936	transdecoder	CDS	631281	631431	.	+	2	ID=cds.BSUD.21776.1.p1;Parent=BSUD.21776.1.p1
contig_936	transdecoder	exon	633062	633174	.	+	.	ID=BSUD.21776.1.p1.exon4;Parent=BSUD.21776.1.p1
contig_936	transdecoder	CDS	633062	633174	.	+	1	ID=cds.BSUD.21776.1.p1;Parent=BSUD.21776.1.p1
contig_936	transdecoder	exon	633813	634024	.	+	.	ID=BSUD.21776.1.p1.exon5;Parent=BSUD.21776.1.p1
contig_936	transdecoder	CDS	633813	633925	.	+	2	ID=cds.BSUD.21776.1.p1;Parent=BSUD.21776.1.p1
contig_936	transdecoder	three_prime_UTR	633926	634024	.	+	.	ID=BSUD.21776.1.p1.utr3p1;Parent=BSUD.21776.1.p1
contig_936	transdecoder	mRNA	623584	634055	.	+	.	ID=BSUD.21776.2.p1;Parent=BSUD.21776;Interpro=IPR001211 (Phospholipase A2)---IPR016090 (Phospholipase A2 domain)---IPR033113 (Phospholipase A2, histidine active site)---IPR036444 (Phospholipase A2 domain superfamily)
contig_936	transdecoder	five_prime_UTR	623584	623764	.	+	.	ID=BSUD.21776.2.p1.utr5p1;Parent=BSUD.21776.2.p1
contig_936	transdecoder	five_prime_UTR	630432	630441	.	+	.	ID=BSUD.21776.2.p1.utr5p2;Parent=BSUD.21776.2.p1
contig_936	transdecoder	exon	623584	623764	.	+	.	ID=BSUD.21776.2.p1.exon1;Parent=BSUD.21776.2.p1
contig_936	transdecoder	exon	630432	630508	.	+	.	ID=BSUD.21776.2.p1.exon2;Parent=BSUD.21776.2.p1
contig_936	transdecoder	CDS	630442	630508	.	+	0	ID=cds.BSUD.21776.2.p1;Parent=BSUD.21776.2.p1
contig_936	transdecoder	exon	631281	631431	.	+	.	ID=BSUD.21776.2.p1.exon3;Parent=BSUD.21776.2.p1
contig_936	transdecoder	CDS	631281	631431	.	+	2	ID=cds.BSUD.21776.2.p1;Parent=BSUD.21776.2.p1
contig_936	transdecoder	exon	633062	633174	.	+	.	ID=BSUD.21776.2.p1.exon4;Parent=BSUD.21776.2.p1
contig_936	transdecoder	CDS	633062	633174	.	+	1	ID=cds.BSUD.21776.2.p1;Parent=BSUD.21776.2.p1
contig_936	transdecoder	exon	633813	634055	.	+	.	ID=BSUD.21776.2.p1.exon5;Parent=BSUD.21776.2.p1
contig_936	transdecoder	CDS	633813	633925	.	+	2	ID=cds.BSUD.21776.2.p1;Parent=BSUD.21776.2.p1
contig_936	transdecoder	three_prime_UTR	633926	634055	.	+	.	ID=BSUD.21776.2.p1.utr3p1;Parent=BSUD.21776.2.p1
contig_936	transdecoder	gene	638458	734657	.	+	.	ID=BSUD.21778;Interpro=IPR002350 (Kazal domain)---IPR004156 (Organic anion transporter polypeptide)---IPR020846 (Major facilitator superfamily domain)---IPR036058 (Kazal domain superfamily)---IPR036259 (MFS transporter superfamily)
contig_936	transdecoder	mRNA	638458	730768	.	+	.	ID=BSUD.21778.1.p1;Parent=BSUD.21778;Interpro=IPR002350 (Kazal domain)---IPR004156 (Organic anion transporter polypeptide)---IPR020846 (Major facilitator superfamily domain)---IPR036058 (Kazal domain superfamily)---IPR036259 (MFS transporter superfamily)
contig_936	transdecoder	five_prime_UTR	638458	638618	.	+	.	ID=BSUD.21778.1.p1.utr5p1;Parent=BSUD.21778.1.p1
contig_936	transdecoder	five_prime_UTR	674386	674522	.	+	.	ID=BSUD.21778.1.p1.utr5p2;Parent=BSUD.21778.1.p1
contig_936	transdecoder	five_prime_UTR	702033	702402	.	+	.	ID=BSUD.21778.1.p1.utr5p3;Parent=BSUD.21778.1.p1
contig_936	transdecoder	exon	638458	638618	.	+	.	ID=BSUD.21778.1.p1.exon1;Parent=BSUD.21778.1.p1
contig_936	transdecoder	exon	674386	674522	.	+	.	ID=BSUD.21778.1.p1.exon2;Parent=BSUD.21778.1.p1
contig_936	transdecoder	exon	702033	702887	.	+	.	ID=BSUD.21778.1.p1.exon3;Parent=BSUD.21778.1.p1
contig_936	transdecoder	CDS	702403	702887	.	+	0	ID=cds.BSUD.21778.1.p1;Parent=BSUD.21778.1.p1
contig_936	transdecoder	exon	703340	703767	.	+	.	ID=BSUD.21778.1.p1.exon4;Parent=BSUD.21778.1.p1
contig_936	transdecoder	CDS	703340	703767	.	+	1	ID=cds.BSUD.21778.1.p1;Parent=BSUD.21778.1.p1
contig_936	transdecoder	exon	708412	708729	.	+	.	ID=BSUD.21778.1.p1.exon5;Parent=BSUD.21778.1.p1
contig_936	transdecoder	CDS	708412	708729	.	+	2	ID=cds.BSUD.21778.1.p1;Parent=BSUD.21778.1.p1
contig_936	transdecoder	exon	719384	719548	.	+	.	ID=BSUD.21778.1.p1.exon6;Parent=BSUD.21778.1.p1
contig_936	transdecoder	CDS	719384	719548	.	+	2	ID=cds.BSUD.21778.1.p1;Parent=BSUD.21778.1.p1
contig_936	transdecoder	exon	720323	722563	.	+	.	ID=BSUD.21778.1.p1.exon7;Parent=BSUD.21778.1.p1
contig_936	transdecoder	CDS	720323	720507	.	+	2	ID=cds.BSUD.21778.1.p1;Parent=BSUD.21778.1.p1
contig_936	transdecoder	exon	723146	723326	.	+	.	ID=BSUD.21778.1.p1.exon8;Parent=BSUD.21778.1.p1
contig_936	transdecoder	exon	723507	723700	.	+	.	ID=BSUD.21778.1.p1.exon9;Parent=BSUD.21778.1.p1
contig_936	transdecoder	exon	724820	724884	.	+	.	ID=BSUD.21778.1.p1.exon10;Parent=BSUD.21778.1.p1
contig_936	transdecoder	exon	725540	725668	.	+	.	ID=BSUD.21778.1.p1.exon11;Parent=BSUD.21778.1.p1
contig_936	transdecoder	exon	726921	727021	.	+	.	ID=BSUD.21778.1.p1.exon12;Parent=BSUD.21778.1.p1
contig_936	transdecoder	exon	727845	730768	.	+	.	ID=BSUD.21778.1.p1.exon13;Parent=BSUD.21778.1.p1
contig_936	transdecoder	three_prime_UTR	720508	722563	.	+	.	ID=BSUD.21778.1.p1.utr3p1;Parent=BSUD.21778.1.p1
contig_936	transdecoder	three_prime_UTR	723146	723326	.	+	.	ID=BSUD.21778.1.p1.utr3p2;Parent=BSUD.21778.1.p1
contig_936	transdecoder	three_prime_UTR	723507	723700	.	+	.	ID=BSUD.21778.1.p1.utr3p3;Parent=BSUD.21778.1.p1
contig_936	transdecoder	three_prime_UTR	724820	724884	.	+	.	ID=BSUD.21778.1.p1.utr3p4;Parent=BSUD.21778.1.p1
contig_936	transdecoder	three_prime_UTR	725540	725668	.	+	.	ID=BSUD.21778.1.p1.utr3p5;Parent=BSUD.21778.1.p1
contig_936	transdecoder	three_prime_UTR	726921	727021	.	+	.	ID=BSUD.21778.1.p1.utr3p6;Parent=BSUD.21778.1.p1
contig_936	transdecoder	three_prime_UTR	727845	730768	.	+	.	ID=BSUD.21778.1.p1.utr3p7;Parent=BSUD.21778.1.p1
contig_936	transdecoder	mRNA	638465	709989	.	+	.	ID=BSUD.21778.2.p1;Parent=BSUD.21778;Interpro=IPR002350 (Kazal domain)---IPR004156 (Organic anion transporter polypeptide)---IPR020846 (Major facilitator superfamily domain)---IPR036058 (Kazal domain superfamily)---IPR036259 (MFS transporter superfamily)
contig_936	transdecoder	five_prime_UTR	638465	638618	.	+	.	ID=BSUD.21778.2.p1.utr5p1;Parent=BSUD.21778.2.p1
contig_936	transdecoder	five_prime_UTR	674386	674522	.	+	.	ID=BSUD.21778.2.p1.utr5p2;Parent=BSUD.21778.2.p1
contig_936	transdecoder	five_prime_UTR	702033	702402	.	+	.	ID=BSUD.21778.2.p1.utr5p3;Parent=BSUD.21778.2.p1
contig_936	transdecoder	exon	638465	638618	.	+	.	ID=BSUD.21778.2.p1.exon1;Parent=BSUD.21778.2.p1
contig_936	transdecoder	exon	674386	674522	.	+	.	ID=BSUD.21778.2.p1.exon2;Parent=BSUD.21778.2.p1
contig_936	transdecoder	exon	702033	702887	.	+	.	ID=BSUD.21778.2.p1.exon3;Parent=BSUD.21778.2.p1
contig_936	transdecoder	CDS	702403	702887	.	+	0	ID=cds.BSUD.21778.2.p1;Parent=BSUD.21778.2.p1
contig_936	transdecoder	exon	703340	703767	.	+	.	ID=BSUD.21778.2.p1.exon4;Parent=BSUD.21778.2.p1
contig_936	transdecoder	CDS	703340	703767	.	+	1	ID=cds.BSUD.21778.2.p1;Parent=BSUD.21778.2.p1
contig_936	transdecoder	exon	708412	709989	.	+	.	ID=BSUD.21778.2.p1.exon5;Parent=BSUD.21778.2.p1
contig_936	transdecoder	CDS	708412	708905	.	+	2	ID=cds.BSUD.21778.2.p1;Parent=BSUD.21778.2.p1
contig_936	transdecoder	three_prime_UTR	708906	709989	.	+	.	ID=BSUD.21778.2.p1.utr3p1;Parent=BSUD.21778.2.p1
contig_936	transdecoder	mRNA	638519	704061	.	+	.	ID=BSUD.21778.3.p1;Parent=BSUD.21778;Interpro=IPR002350 (Kazal domain)---IPR004156 (Organic anion transporter polypeptide)---IPR020846 (Major facilitator superfamily domain)---IPR036058 (Kazal domain superfamily)---IPR036259 (MFS transporter superfamily)
contig_936	transdecoder	five_prime_UTR	638519	638618	.	+	.	ID=BSUD.21778.3.p1.utr5p1;Parent=BSUD.21778.3.p1
contig_936	transdecoder	five_prime_UTR	674386	674522	.	+	.	ID=BSUD.21778.3.p1.utr5p2;Parent=BSUD.21778.3.p1
contig_936	transdecoder	five_prime_UTR	702033	702402	.	+	.	ID=BSUD.21778.3.p1.utr5p3;Parent=BSUD.21778.3.p1
contig_936	transdecoder	exon	638519	638618	.	+	.	ID=BSUD.21778.3.p1.exon1;Parent=BSUD.21778.3.p1
contig_936	transdecoder	exon	674386	674522	.	+	.	ID=BSUD.21778.3.p1.exon2;Parent=BSUD.21778.3.p1
contig_936	transdecoder	exon	702033	702887	.	+	.	ID=BSUD.21778.3.p1.exon3;Parent=BSUD.21778.3.p1
contig_936	transdecoder	CDS	702403	702887	.	+	0	ID=cds.BSUD.21778.3.p1;Parent=BSUD.21778.3.p1
contig_936	transdecoder	exon	703340	704061	.	+	.	ID=BSUD.21778.3.p1.exon4;Parent=BSUD.21778.3.p1
contig_936	transdecoder	CDS	703340	703787	.	+	1	ID=cds.BSUD.21778.3.p1;Parent=BSUD.21778.3.p1
contig_936	transdecoder	three_prime_UTR	703788	704061	.	+	.	ID=BSUD.21778.3.p1.utr3p1;Parent=BSUD.21778.3.p1
contig_936	transdecoder	mRNA	638572	734657	.	+	.	ID=BSUD.21778.4.p1;Parent=BSUD.21778;Interpro=IPR002350 (Kazal domain)---IPR004156 (Organic anion transporter polypeptide)---IPR020846 (Major facilitator superfamily domain)---IPR036058 (Kazal domain superfamily)---IPR036259 (MFS transporter superfamily)
contig_936	transdecoder	five_prime_UTR	638572	638618	.	+	.	ID=BSUD.21778.4.p1.utr5p1;Parent=BSUD.21778.4.p1
contig_936	transdecoder	five_prime_UTR	674386	674522	.	+	.	ID=BSUD.21778.4.p1.utr5p2;Parent=BSUD.21778.4.p1
contig_936	transdecoder	five_prime_UTR	702033	702402	.	+	.	ID=BSUD.21778.4.p1.utr5p3;Parent=BSUD.21778.4.p1
contig_936	transdecoder	exon	638572	638618	.	+	.	ID=BSUD.21778.4.p1.exon1;Parent=BSUD.21778.4.p1
contig_936	transdecoder	exon	674386	674522	.	+	.	ID=BSUD.21778.4.p1.exon2;Parent=BSUD.21778.4.p1
contig_936	transdecoder	exon	702033	702887	.	+	.	ID=BSUD.21778.4.p1.exon3;Parent=BSUD.21778.4.p1
contig_936	transdecoder	CDS	702403	702887	.	+	0	ID=cds.BSUD.21778.4.p1;Parent=BSUD.21778.4.p1
contig_936	transdecoder	exon	703340	703767	.	+	.	ID=BSUD.21778.4.p1.exon4;Parent=BSUD.21778.4.p1
contig_936	transdecoder	CDS	703340	703767	.	+	1	ID=cds.BSUD.21778.4.p1;Parent=BSUD.21778.4.p1
contig_936	transdecoder	exon	708412	708729	.	+	.	ID=BSUD.21778.4.p1.exon5;Parent=BSUD.21778.4.p1
contig_936	transdecoder	CDS	708412	708729	.	+	2	ID=cds.BSUD.21778.4.p1;Parent=BSUD.21778.4.p1
contig_936	transdecoder	exon	719384	719548	.	+	.	ID=BSUD.21778.4.p1.exon6;Parent=BSUD.21778.4.p1
contig_936	transdecoder	CDS	719384	719548	.	+	2	ID=cds.BSUD.21778.4.p1;Parent=BSUD.21778.4.p1
contig_936	transdecoder	exon	720323	720403	.	+	.	ID=BSUD.21778.4.p1.exon7;Parent=BSUD.21778.4.p1
contig_936	transdecoder	CDS	720323	720403	.	+	2	ID=cds.BSUD.21778.4.p1;Parent=BSUD.21778.4.p1
contig_936	transdecoder	exon	722446	722563	.	+	.	ID=BSUD.21778.4.p1.exon8;Parent=BSUD.21778.4.p1
contig_936	transdecoder	CDS	722446	722563	.	+	2	ID=cds.BSUD.21778.4.p1;Parent=BSUD.21778.4.p1
contig_936	transdecoder	exon	723146	723326	.	+	.	ID=BSUD.21778.4.p1.exon9;Parent=BSUD.21778.4.p1
contig_936	transdecoder	CDS	723146	723326	.	+	1	ID=cds.BSUD.21778.4.p1;Parent=BSUD.21778.4.p1
contig_936	transdecoder	exon	723507	723700	.	+	.	ID=BSUD.21778.4.p1.exon10;Parent=BSUD.21778.4.p1
contig_936	transdecoder	CDS	723507	723700	.	+	0	ID=cds.BSUD.21778.4.p1;Parent=BSUD.21778.4.p1
contig_936	transdecoder	exon	724820	724884	.	+	.	ID=BSUD.21778.4.p1.exon11;Parent=BSUD.21778.4.p1
contig_936	transdecoder	CDS	724820	724884	.	+	1	ID=cds.BSUD.21778.4.p1;Parent=BSUD.21778.4.p1
contig_936	transdecoder	exon	725540	725668	.	+	.	ID=BSUD.21778.4.p1.exon12;Parent=BSUD.21778.4.p1
contig_936	transdecoder	CDS	725540	725668	.	+	2	ID=cds.BSUD.21778.4.p1;Parent=BSUD.21778.4.p1
contig_936	transdecoder	exon	726921	727021	.	+	.	ID=BSUD.21778.4.p1.exon13;Parent=BSUD.21778.4.p1
contig_936	transdecoder	CDS	726921	727021	.	+	2	ID=cds.BSUD.21778.4.p1;Parent=BSUD.21778.4.p1
contig_936	transdecoder	exon	727845	734657	.	+	.	ID=BSUD.21778.4.p1.exon14;Parent=BSUD.21778.4.p1
contig_936	transdecoder	CDS	727845	728147	.	+	0	ID=cds.BSUD.21778.4.p1;Parent=BSUD.21778.4.p1
contig_936	transdecoder	three_prime_UTR	728148	734657	.	+	.	ID=BSUD.21778.4.p1.utr3p1;Parent=BSUD.21778.4.p1
contig_936	tRNAscan-SE	pseudogene_tRNA	723846	723917	23.9	+	.	ID=contig_936.trna8;Name=contig_936.tRNA8-GlyTCC;isotype=Gly;anticodon=TCC;gene_biotype=pseudogene
contig_936	tRNAscan-SE	exon	723846	723917	.	+	.	ID=contig_936.trna8.exon1;Parent=contig_936.trna8
contig_936	transdecoder	gene	736042	758923	.	-	.	ID=BSUD.21779;Interpro=IPR011701 (Major facilitator superfamily)---IPR020846 (Major facilitator superfamily domain)---IPR036259 (MFS transporter superfamily)
contig_936	transdecoder	mRNA	736042	758864	.	-	.	ID=BSUD.21779.1.p1;Parent=BSUD.21779;Interpro=IPR011701 (Major facilitator superfamily)---IPR020846 (Major facilitator superfamily domain)---IPR036259 (MFS transporter superfamily)
contig_936	transdecoder	five_prime_UTR	758815	758864	.	-	.	ID=BSUD.21779.1.p1.utr5p1;Parent=BSUD.21779.1.p1
contig_936	transdecoder	five_prime_UTR	747876	748115	.	-	.	ID=BSUD.21779.1.p1.utr5p2;Parent=BSUD.21779.1.p1
contig_936	transdecoder	exon	758815	758864	.	-	.	ID=BSUD.21779.1.p1.exon1;Parent=BSUD.21779.1.p1
contig_936	transdecoder	exon	747453	748115	.	-	.	ID=BSUD.21779.1.p1.exon2;Parent=BSUD.21779.1.p1
contig_936	transdecoder	CDS	747453	747875	.	-	0	ID=cds.BSUD.21779.1.p1;Parent=BSUD.21779.1.p1
contig_936	transdecoder	exon	746836	746931	.	-	.	ID=BSUD.21779.1.p1.exon3;Parent=BSUD.21779.1.p1
contig_936	transdecoder	CDS	746836	746931	.	-	0	ID=cds.BSUD.21779.1.p1;Parent=BSUD.21779.1.p1
contig_936	transdecoder	exon	746341	746414	.	-	.	ID=BSUD.21779.1.p1.exon4;Parent=BSUD.21779.1.p1
contig_936	transdecoder	CDS	746341	746414	.	-	0	ID=cds.BSUD.21779.1.p1;Parent=BSUD.21779.1.p1
contig_936	transdecoder	exon	743496	743643	.	-	.	ID=BSUD.21779.1.p1.exon5;Parent=BSUD.21779.1.p1
contig_936	transdecoder	CDS	743496	743643	.	-	1	ID=cds.BSUD.21779.1.p1;Parent=BSUD.21779.1.p1
contig_936	transdecoder	exon	742372	742440	.	-	.	ID=BSUD.21779.1.p1.exon6;Parent=BSUD.21779.1.p1
contig_936	transdecoder	CDS	742372	742440	.	-	0	ID=cds.BSUD.21779.1.p1;Parent=BSUD.21779.1.p1
contig_936	transdecoder	exon	742197	742287	.	-	.	ID=BSUD.21779.1.p1.exon7;Parent=BSUD.21779.1.p1
contig_936	transdecoder	CDS	742197	742287	.	-	0	ID=cds.BSUD.21779.1.p1;Parent=BSUD.21779.1.p1
contig_936	transdecoder	exon	740488	740624	.	-	.	ID=BSUD.21779.1.p1.exon8;Parent=BSUD.21779.1.p1
contig_936	transdecoder	CDS	740488	740624	.	-	2	ID=cds.BSUD.21779.1.p1;Parent=BSUD.21779.1.p1
contig_936	transdecoder	exon	739677	739779	.	-	.	ID=BSUD.21779.1.p1.exon9;Parent=BSUD.21779.1.p1
contig_936	transdecoder	CDS	739677	739779	.	-	0	ID=cds.BSUD.21779.1.p1;Parent=BSUD.21779.1.p1
contig_936	transdecoder	exon	739284	739378	.	-	.	ID=BSUD.21779.1.p1.exon10;Parent=BSUD.21779.1.p1
contig_936	transdecoder	CDS	739284	739378	.	-	2	ID=cds.BSUD.21779.1.p1;Parent=BSUD.21779.1.p1
contig_936	transdecoder	exon	739013	739108	.	-	.	ID=BSUD.21779.1.p1.exon11;Parent=BSUD.21779.1.p1
contig_936	transdecoder	exon	738024	738098	.	-	.	ID=BSUD.21779.1.p1.exon12;Parent=BSUD.21779.1.p1
contig_936	transdecoder	exon	736707	736800	.	-	.	ID=BSUD.21779.1.p1.exon13;Parent=BSUD.21779.1.p1
contig_936	transdecoder	exon	736042	736310	.	-	.	ID=BSUD.21779.1.p1.exon14;Parent=BSUD.21779.1.p1
contig_936	transdecoder	three_prime_UTR	739013	739108	.	-	.	ID=BSUD.21779.1.p1.utr3p1;Parent=BSUD.21779.1.p1
contig_936	transdecoder	three_prime_UTR	738024	738098	.	-	.	ID=BSUD.21779.1.p1.utr3p2;Parent=BSUD.21779.1.p1
contig_936	transdecoder	three_prime_UTR	736707	736800	.	-	.	ID=BSUD.21779.1.p1.utr3p3;Parent=BSUD.21779.1.p1
contig_936	transdecoder	three_prime_UTR	736042	736310	.	-	.	ID=BSUD.21779.1.p1.utr3p4;Parent=BSUD.21779.1.p1
contig_936	transdecoder	mRNA	736044	758923	.	-	.	ID=BSUD.21779.2.p1;Parent=BSUD.21779;Interpro=IPR011701 (Major facilitator superfamily)---IPR020846 (Major facilitator superfamily domain)---IPR036259 (MFS transporter superfamily)
contig_936	transdecoder	five_prime_UTR	758815	758923	.	-	.	ID=BSUD.21779.2.p1.utr5p1;Parent=BSUD.21779.2.p1
contig_936	transdecoder	five_prime_UTR	747876	748115	.	-	.	ID=BSUD.21779.2.p1.utr5p2;Parent=BSUD.21779.2.p1
contig_936	transdecoder	exon	758815	758923	.	-	.	ID=BSUD.21779.2.p1.exon1;Parent=BSUD.21779.2.p1
contig_936	transdecoder	exon	747453	748115	.	-	.	ID=BSUD.21779.2.p1.exon2;Parent=BSUD.21779.2.p1
contig_936	transdecoder	CDS	747453	747875	.	-	0	ID=cds.BSUD.21779.2.p1;Parent=BSUD.21779.2.p1
contig_936	transdecoder	exon	746836	746931	.	-	.	ID=BSUD.21779.2.p1.exon3;Parent=BSUD.21779.2.p1
contig_936	transdecoder	CDS	746836	746931	.	-	0	ID=cds.BSUD.21779.2.p1;Parent=BSUD.21779.2.p1
contig_936	transdecoder	exon	746341	746414	.	-	.	ID=BSUD.21779.2.p1.exon4;Parent=BSUD.21779.2.p1
contig_936	transdecoder	CDS	746341	746414	.	-	0	ID=cds.BSUD.21779.2.p1;Parent=BSUD.21779.2.p1
contig_936	transdecoder	exon	743496	743643	.	-	.	ID=BSUD.21779.2.p1.exon5;Parent=BSUD.21779.2.p1
contig_936	transdecoder	CDS	743496	743643	.	-	1	ID=cds.BSUD.21779.2.p1;Parent=BSUD.21779.2.p1
contig_936	transdecoder	exon	742372	742440	.	-	.	ID=BSUD.21779.2.p1.exon6;Parent=BSUD.21779.2.p1
contig_936	transdecoder	CDS	742372	742440	.	-	0	ID=cds.BSUD.21779.2.p1;Parent=BSUD.21779.2.p1
contig_936	transdecoder	exon	742197	742287	.	-	.	ID=BSUD.21779.2.p1.exon7;Parent=BSUD.21779.2.p1
contig_936	transdecoder	CDS	742197	742287	.	-	0	ID=cds.BSUD.21779.2.p1;Parent=BSUD.21779.2.p1
contig_936	transdecoder	exon	740488	740624	.	-	.	ID=BSUD.21779.2.p1.exon8;Parent=BSUD.21779.2.p1
contig_936	transdecoder	CDS	740488	740624	.	-	2	ID=cds.BSUD.21779.2.p1;Parent=BSUD.21779.2.p1
contig_936	transdecoder	exon	739681	739779	.	-	.	ID=BSUD.21779.2.p1.exon9;Parent=BSUD.21779.2.p1
contig_936	transdecoder	CDS	739681	739779	.	-	0	ID=cds.BSUD.21779.2.p1;Parent=BSUD.21779.2.p1
contig_936	transdecoder	exon	739284	739378	.	-	.	ID=BSUD.21779.2.p1.exon10;Parent=BSUD.21779.2.p1
contig_936	transdecoder	CDS	739284	739378	.	-	0	ID=cds.BSUD.21779.2.p1;Parent=BSUD.21779.2.p1
contig_936	transdecoder	exon	739013	739108	.	-	.	ID=BSUD.21779.2.p1.exon11;Parent=BSUD.21779.2.p1
contig_936	transdecoder	CDS	739013	739108	.	-	1	ID=cds.BSUD.21779.2.p1;Parent=BSUD.21779.2.p1
contig_936	transdecoder	exon	738024	738098	.	-	.	ID=BSUD.21779.2.p1.exon12;Parent=BSUD.21779.2.p1
contig_936	transdecoder	CDS	738024	738098	.	-	1	ID=cds.BSUD.21779.2.p1;Parent=BSUD.21779.2.p1
contig_936	transdecoder	exon	736707	736800	.	-	.	ID=BSUD.21779.2.p1.exon13;Parent=BSUD.21779.2.p1
contig_936	transdecoder	CDS	736707	736800	.	-	1	ID=cds.BSUD.21779.2.p1;Parent=BSUD.21779.2.p1
contig_936	transdecoder	exon	736044	736310	.	-	.	ID=BSUD.21779.2.p1.exon14;Parent=BSUD.21779.2.p1
contig_936	transdecoder	CDS	736080	736310	.	-	0	ID=cds.BSUD.21779.2.p1;Parent=BSUD.21779.2.p1
contig_936	transdecoder	three_prime_UTR	736044	736079	.	-	.	ID=BSUD.21779.2.p1.utr3p1;Parent=BSUD.21779.2.p1
contig_936	transdecoder	gene	766435	776552	.	-	.	ID=BSUD.21780;Interpro=IPR036259 (MFS transporter superfamily)
contig_936	transdecoder	mRNA	766435	776552	.	-	.	ID=BSUD.21780.1.p1;Parent=BSUD.21780;Interpro=IPR036259 (MFS transporter superfamily)
contig_936	transdecoder	exon	776414	776552	.	-	.	ID=BSUD.21780.1.p1.exon1;Parent=BSUD.21780.1.p1
contig_936	transdecoder	CDS	776414	776551	.	-	0	ID=cds.BSUD.21780.1.p1;Parent=BSUD.21780.1.p1
contig_936	transdecoder	exon	775498	775593	.	-	.	ID=BSUD.21780.1.p1.exon2;Parent=BSUD.21780.1.p1
contig_936	transdecoder	CDS	775498	775593	.	-	0	ID=cds.BSUD.21780.1.p1;Parent=BSUD.21780.1.p1
contig_936	transdecoder	exon	774642	774789	.	-	.	ID=BSUD.21780.1.p1.exon3;Parent=BSUD.21780.1.p1
contig_936	transdecoder	CDS	774670	774789	.	-	0	ID=cds.BSUD.21780.1.p1;Parent=BSUD.21780.1.p1
contig_936	transdecoder	exon	773637	773727	.	-	.	ID=BSUD.21780.1.p1.exon4;Parent=BSUD.21780.1.p1
contig_936	transdecoder	exon	771716	771818	.	-	.	ID=BSUD.21780.1.p1.exon5;Parent=BSUD.21780.1.p1
contig_936	transdecoder	exon	771239	771333	.	-	.	ID=BSUD.21780.1.p1.exon6;Parent=BSUD.21780.1.p1
contig_936	transdecoder	exon	766435	769062	.	-	.	ID=BSUD.21780.1.p1.exon7;Parent=BSUD.21780.1.p1
contig_936	transdecoder	three_prime_UTR	774642	774669	.	-	.	ID=BSUD.21780.1.p1.utr3p1;Parent=BSUD.21780.1.p1
contig_936	transdecoder	three_prime_UTR	773637	773727	.	-	.	ID=BSUD.21780.1.p1.utr3p2;Parent=BSUD.21780.1.p1
contig_936	transdecoder	three_prime_UTR	771716	771818	.	-	.	ID=BSUD.21780.1.p1.utr3p3;Parent=BSUD.21780.1.p1
contig_936	transdecoder	three_prime_UTR	771239	771333	.	-	.	ID=BSUD.21780.1.p1.utr3p4;Parent=BSUD.21780.1.p1
contig_936	transdecoder	three_prime_UTR	766435	769062	.	-	.	ID=BSUD.21780.1.p1.utr3p5;Parent=BSUD.21780.1.p1
contig_936	transdecoder	gene	784378	848667	.	-	.	ID=BSUD.21787;Interpro=IPR000716 (Thyroglobulin type-1)---IPR001050 (Syndecan)---IPR003585 (Neurexin/syndecan/glycophorin C)---IPR027789 (Syndecan/Neurexin domain)---IPR030479 (Syndecan, conserved site)---IPR031198 (Syndecan, invertebrate)---IPR036857 (Thyroglobulin type-1 superfamily)
contig_936	transdecoder	mRNA	784378	848667	.	-	.	ID=BSUD.21787.1.p1;Parent=BSUD.21787;Interpro=IPR000716 (Thyroglobulin type-1)---IPR001050 (Syndecan)---IPR003585 (Neurexin/syndecan/glycophorin C)---IPR027789 (Syndecan/Neurexin domain)---IPR030479 (Syndecan, conserved site)---IPR031198 (Syndecan, invertebrate)---IPR036857 (Thyroglobulin type-1 superfamily)
contig_936	transdecoder	five_prime_UTR	848285	848667	.	-	.	ID=BSUD.21787.1.p1.utr5p1;Parent=BSUD.21787.1.p1
contig_936	transdecoder	exon	848186	848667	.	-	.	ID=BSUD.21787.1.p1.exon1;Parent=BSUD.21787.1.p1
contig_936	transdecoder	CDS	848186	848284	.	-	0	ID=cds.BSUD.21787.1.p1;Parent=BSUD.21787.1.p1
contig_936	transdecoder	exon	796104	796127	.	-	.	ID=BSUD.21787.1.p1.exon2;Parent=BSUD.21787.1.p1
contig_936	transdecoder	CDS	796104	796127	.	-	0	ID=cds.BSUD.21787.1.p1;Parent=BSUD.21787.1.p1
contig_936	transdecoder	exon	795678	795783	.	-	.	ID=BSUD.21787.1.p1.exon3;Parent=BSUD.21787.1.p1
contig_936	transdecoder	CDS	795678	795783	.	-	0	ID=cds.BSUD.21787.1.p1;Parent=BSUD.21787.1.p1
contig_936	transdecoder	exon	794893	795165	.	-	.	ID=BSUD.21787.1.p1.exon4;Parent=BSUD.21787.1.p1
contig_936	transdecoder	CDS	794893	795165	.	-	2	ID=cds.BSUD.21787.1.p1;Parent=BSUD.21787.1.p1
contig_936	transdecoder	exon	793576	793779	.	-	.	ID=BSUD.21787.1.p1.exon5;Parent=BSUD.21787.1.p1
contig_936	transdecoder	CDS	793576	793779	.	-	2	ID=cds.BSUD.21787.1.p1;Parent=BSUD.21787.1.p1
contig_936	transdecoder	exon	789950	790023	.	-	.	ID=BSUD.21787.1.p1.exon6;Parent=BSUD.21787.1.p1
contig_936	transdecoder	CDS	789950	790023	.	-	2	ID=cds.BSUD.21787.1.p1;Parent=BSUD.21787.1.p1
contig_936	transdecoder	exon	789299	789362	.	-	.	ID=BSUD.21787.1.p1.exon7;Parent=BSUD.21787.1.p1
contig_936	transdecoder	CDS	789299	789362	.	-	0	ID=cds.BSUD.21787.1.p1;Parent=BSUD.21787.1.p1
contig_936	transdecoder	exon	788323	788490	.	-	.	ID=BSUD.21787.1.p1.exon8;Parent=BSUD.21787.1.p1
contig_936	transdecoder	CDS	788323	788490	.	-	2	ID=cds.BSUD.21787.1.p1;Parent=BSUD.21787.1.p1
contig_936	transdecoder	exon	784378	787948	.	-	.	ID=BSUD.21787.1.p1.exon9;Parent=BSUD.21787.1.p1
contig_936	transdecoder	CDS	787782	787948	.	-	2	ID=cds.BSUD.21787.1.p1;Parent=BSUD.21787.1.p1
contig_936	transdecoder	three_prime_UTR	784378	787781	.	-	.	ID=BSUD.21787.1.p1.utr3p1;Parent=BSUD.21787.1.p1
contig_936	transdecoder	gene	862648	875063	.	-	.	ID=BSUD.21781;Interpro=NA
contig_936	transdecoder	mRNA	862648	871452	.	-	.	ID=BSUD.21781.1.p1;Parent=BSUD.21781;Interpro=NA
contig_936	transdecoder	five_prime_UTR	871262	871452	.	-	.	ID=BSUD.21781.1.p1.utr5p1;Parent=BSUD.21781.1.p1
contig_936	transdecoder	exon	870677	871452	.	-	.	ID=BSUD.21781.1.p1.exon1;Parent=BSUD.21781.1.p1
contig_936	transdecoder	CDS	870677	871261	.	-	0	ID=cds.BSUD.21781.1.p1;Parent=BSUD.21781.1.p1
contig_936	transdecoder	exon	869837	869881	.	-	.	ID=BSUD.21781.1.p1.exon2;Parent=BSUD.21781.1.p1
contig_936	transdecoder	CDS	869837	869881	.	-	0	ID=cds.BSUD.21781.1.p1;Parent=BSUD.21781.1.p1
contig_936	transdecoder	exon	868792	868825	.	-	.	ID=BSUD.21781.1.p1.exon3;Parent=BSUD.21781.1.p1
contig_936	transdecoder	CDS	868792	868825	.	-	0	ID=cds.BSUD.21781.1.p1;Parent=BSUD.21781.1.p1
contig_936	transdecoder	exon	868528	868609	.	-	.	ID=BSUD.21781.1.p1.exon4;Parent=BSUD.21781.1.p1
contig_936	transdecoder	CDS	868528	868609	.	-	2	ID=cds.BSUD.21781.1.p1;Parent=BSUD.21781.1.p1
contig_936	transdecoder	exon	862648	865769	.	-	.	ID=BSUD.21781.1.p1.exon5;Parent=BSUD.21781.1.p1
contig_936	transdecoder	CDS	865697	865769	.	-	1	ID=cds.BSUD.21781.1.p1;Parent=BSUD.21781.1.p1
contig_936	transdecoder	three_prime_UTR	862648	865696	.	-	.	ID=BSUD.21781.1.p1.utr3p1;Parent=BSUD.21781.1.p1
contig_936	transdecoder	mRNA	862670	875063	.	-	.	ID=BSUD.21781.2.p3;Parent=BSUD.21781;Interpro=NA
contig_936	transdecoder	five_prime_UTR	874978	875063	.	-	.	ID=BSUD.21781.2.p3.utr5p1;Parent=BSUD.21781.2.p3
contig_936	transdecoder	five_prime_UTR	869837	869884	.	-	.	ID=BSUD.21781.2.p3.utr5p2;Parent=BSUD.21781.2.p3
contig_936	transdecoder	five_prime_UTR	868792	868825	.	-	.	ID=BSUD.21781.2.p3.utr5p3;Parent=BSUD.21781.2.p3
contig_936	transdecoder	five_prime_UTR	868608	868609	.	-	.	ID=BSUD.21781.2.p3.utr5p4;Parent=BSUD.21781.2.p3
contig_936	transdecoder	exon	874978	875063	.	-	.	ID=BSUD.21781.2.p3.exon1;Parent=BSUD.21781.2.p3
contig_936	transdecoder	exon	869837	869884	.	-	.	ID=BSUD.21781.2.p3.exon2;Parent=BSUD.21781.2.p3
contig_936	transdecoder	exon	868792	868825	.	-	.	ID=BSUD.21781.2.p3.exon3;Parent=BSUD.21781.2.p3
contig_936	transdecoder	exon	868528	868609	.	-	.	ID=BSUD.21781.2.p3.exon4;Parent=BSUD.21781.2.p3
contig_936	transdecoder	CDS	868528	868607	.	-	0	ID=cds.BSUD.21781.2.p3;Parent=BSUD.21781.2.p3
contig_936	transdecoder	exon	862670	865769	.	-	.	ID=BSUD.21781.2.p3.exon5;Parent=BSUD.21781.2.p3
contig_936	transdecoder	CDS	865697	865769	.	-	1	ID=cds.BSUD.21781.2.p3;Parent=BSUD.21781.2.p3
contig_936	transdecoder	three_prime_UTR	862670	865696	.	-	.	ID=BSUD.21781.2.p3.utr3p1;Parent=BSUD.21781.2.p3
contig_936	transdecoder	mRNA	862670	875061	.	-	.	ID=BSUD.21781.3.p1;Parent=BSUD.21781;Interpro=NA
contig_936	transdecoder	five_prime_UTR	874276	875061	.	-	.	ID=BSUD.21781.3.p1.utr5p1;Parent=BSUD.21781.3.p1
contig_936	transdecoder	exon	874219	875061	.	-	.	ID=BSUD.21781.3.p1.exon1;Parent=BSUD.21781.3.p1
contig_936	transdecoder	CDS	874219	874275	.	-	0	ID=cds.BSUD.21781.3.p1;Parent=BSUD.21781.3.p1
contig_936	transdecoder	exon	869837	869884	.	-	.	ID=BSUD.21781.3.p1.exon2;Parent=BSUD.21781.3.p1
contig_936	transdecoder	CDS	869837	869884	.	-	0	ID=cds.BSUD.21781.3.p1;Parent=BSUD.21781.3.p1
contig_936	transdecoder	exon	868792	868825	.	-	.	ID=BSUD.21781.3.p1.exon3;Parent=BSUD.21781.3.p1
contig_936	transdecoder	CDS	868792	868825	.	-	0	ID=cds.BSUD.21781.3.p1;Parent=BSUD.21781.3.p1
contig_936	transdecoder	exon	868528	868609	.	-	.	ID=BSUD.21781.3.p1.exon4;Parent=BSUD.21781.3.p1
contig_936	transdecoder	CDS	868528	868609	.	-	2	ID=cds.BSUD.21781.3.p1;Parent=BSUD.21781.3.p1
contig_936	transdecoder	exon	862670	865769	.	-	.	ID=BSUD.21781.3.p1.exon5;Parent=BSUD.21781.3.p1
contig_936	transdecoder	CDS	865697	865769	.	-	1	ID=cds.BSUD.21781.3.p1;Parent=BSUD.21781.3.p1
contig_936	transdecoder	three_prime_UTR	862670	865696	.	-	.	ID=BSUD.21781.3.p1.utr3p1;Parent=BSUD.21781.3.p1
contig_936	tRNAscan-SE	pseudogene_tRNA	880768	880837	23.9	-	.	ID=contig_936.trna21;Name=contig_936.tRNA21-GlyTCC;isotype=Gly;anticodon=TCC;gene_biotype=pseudogene
contig_936	tRNAscan-SE	exon	880768	880837	.	-	.	ID=contig_936.trna21.exon1;Parent=contig_936.trna21
contig_936	transdecoder	gene	881835	882060	.	-	.	ID=BSUD.21782;Interpro=NA
contig_936	transdecoder	mRNA	881835	882060	.	-	.	ID=BSUD.21782.1.p1;Parent=BSUD.21782;Interpro=NA
contig_936	transdecoder	exon	881835	882060	.	-	.	ID=BSUD.21782.1.p1.exon1;Parent=BSUD.21782.1.p1
contig_936	transdecoder	CDS	881837	882058	.	-	0	ID=cds.BSUD.21782.1.p1;Parent=BSUD.21782.1.p1
contig_936	transdecoder	gene	883008	884676	.	+	.	ID=BSUD.21783;Interpro=IPR027417 (P-loop containing nucleoside triphosphate hydrolase)
contig_936	transdecoder	mRNA	883008	884676	.	+	.	ID=BSUD.21783.1.p1;Parent=BSUD.21783;Interpro=IPR027417 (P-loop containing nucleoside triphosphate hydrolase)
contig_936	transdecoder	exon	883008	883227	.	+	.	ID=BSUD.21783.1.p1.exon1;Parent=BSUD.21783.1.p1
contig_936	transdecoder	CDS	883009	883227	.	+	0	ID=cds.BSUD.21783.1.p1;Parent=BSUD.21783.1.p1
contig_936	transdecoder	exon	884038	884169	.	+	.	ID=BSUD.21783.1.p1.exon2;Parent=BSUD.21783.1.p1
contig_936	transdecoder	CDS	884038	884169	.	+	0	ID=cds.BSUD.21783.1.p1;Parent=BSUD.21783.1.p1
contig_936	transdecoder	exon	884457	884676	.	+	.	ID=BSUD.21783.1.p1.exon3;Parent=BSUD.21783.1.p1
contig_936	transdecoder	CDS	884457	884675	.	+	0	ID=cds.BSUD.21783.1.p1;Parent=BSUD.21783.1.p1
contig_936	transdecoder	gene	885093	889977	.	+	.	ID=BSUD.21784;Interpro=IPR000863 (Sulfotransferase domain)---IPR027417 (P-loop containing nucleoside triphosphate hydrolase)
contig_936	transdecoder	mRNA	885093	889977	.	+	.	ID=BSUD.21784.1.p1;Parent=BSUD.21784;Interpro=IPR000863 (Sulfotransferase domain)---IPR027417 (P-loop containing nucleoside triphosphate hydrolase)
contig_936	transdecoder	exon	885093	885221	.	+	.	ID=BSUD.21784.1.p1.exon1;Parent=BSUD.21784.1.p1
contig_936	transdecoder	CDS	885095	885221	.	+	0	ID=cds.BSUD.21784.1.p1;Parent=BSUD.21784.1.p1
contig_936	transdecoder	exon	885857	886013	.	+	.	ID=BSUD.21784.1.p1.exon2;Parent=BSUD.21784.1.p1
contig_936	transdecoder	CDS	885857	886013	.	+	2	ID=cds.BSUD.21784.1.p1;Parent=BSUD.21784.1.p1
contig_936	transdecoder	exon	886369	886522	.	+	.	ID=BSUD.21784.1.p1.exon3;Parent=BSUD.21784.1.p1
contig_936	transdecoder	CDS	886369	886522	.	+	1	ID=cds.BSUD.21784.1.p1;Parent=BSUD.21784.1.p1
contig_936	transdecoder	exon	888929	889076	.	+	.	ID=BSUD.21784.1.p1.exon4;Parent=BSUD.21784.1.p1
contig_936	transdecoder	CDS	888929	889076	.	+	0	ID=cds.BSUD.21784.1.p1;Parent=BSUD.21784.1.p1
contig_936	transdecoder	exon	889764	889977	.	+	.	ID=BSUD.21784.1.p1.exon5;Parent=BSUD.21784.1.p1
contig_936	transdecoder	CDS	889764	889945	.	+	2	ID=cds.BSUD.21784.1.p1;Parent=BSUD.21784.1.p1
contig_936	transdecoder	three_prime_UTR	889946	889977	.	+	.	ID=BSUD.21784.1.p1.utr3p1;Parent=BSUD.21784.1.p1
contig_936	StringTie	gene	890449	896275	1000	+	.	ID=BSUD.21785
contig_936	StringTie	transcript	890449	896275	1000	+	.	ID=BSUD.21785.1;Parent=BSUD.21785
contig_936	StringTie	exon	890449	896275	1000	+	.	ID=BSUD.21785.1.exon1;Parent=BSUD.21785.1
contig_936	transdecoder	gene	897122	899934	.	-	.	ID=BSUD.21786;Interpro=IPR003958 (Transcription factor CBF/NF-Y/archaeal histone domain)---IPR009072 (Histone-fold)
contig_936	transdecoder	mRNA	897122	899934	.	-	.	ID=BSUD.21786.1.p1;Parent=BSUD.21786;Interpro=IPR003958 (Transcription factor CBF/NF-Y/archaeal histone domain)---IPR009072 (Histone-fold)
contig_936	transdecoder	exon	899798	899934	.	-	.	ID=BSUD.21786.1.p1.exon1;Parent=BSUD.21786.1.p1
contig_936	transdecoder	CDS	899798	899932	.	-	0	ID=cds.BSUD.21786.1.p1;Parent=BSUD.21786.1.p1
contig_936	transdecoder	exon	898335	898455	.	-	.	ID=BSUD.21786.1.p1.exon2;Parent=BSUD.21786.1.p1
contig_936	transdecoder	CDS	898335	898455	.	-	0	ID=cds.BSUD.21786.1.p1;Parent=BSUD.21786.1.p1
contig_936	transdecoder	exon	897122	898072	.	-	.	ID=BSUD.21786.1.p1.exon3;Parent=BSUD.21786.1.p1
contig_936	transdecoder	CDS	897999	898072	.	-	2	ID=cds.BSUD.21786.1.p1;Parent=BSUD.21786.1.p1
contig_936	transdecoder	three_prime_UTR	897122	897998	.	-	.	ID=BSUD.21786.1.p1.utr3p1;Parent=BSUD.21786.1.p1
contig_936	transdecoder	gene	901512	917587	.	+	.	ID=BSUD.21788;Interpro=NA
contig_936	transdecoder	mRNA	901512	917587	.	+	.	ID=BSUD.21788.1.p1;Parent=BSUD.21788;Interpro=NA
contig_936	transdecoder	five_prime_UTR	901512	901618	.	+	.	ID=BSUD.21788.1.p1.utr5p1;Parent=BSUD.21788.1.p1
contig_936	transdecoder	five_prime_UTR	908507	908548	.	+	.	ID=BSUD.21788.1.p1.utr5p2;Parent=BSUD.21788.1.p1
contig_936	transdecoder	exon	901512	901618	.	+	.	ID=BSUD.21788.1.p1.exon1;Parent=BSUD.21788.1.p1
contig_936	transdecoder	exon	908507	908649	.	+	.	ID=BSUD.21788.1.p1.exon2;Parent=BSUD.21788.1.p1
contig_936	transdecoder	CDS	908549	908649	.	+	0	ID=cds.BSUD.21788.1.p1;Parent=BSUD.21788.1.p1
contig_936	transdecoder	exon	909825	910075	.	+	.	ID=BSUD.21788.1.p1.exon3;Parent=BSUD.21788.1.p1
contig_936	transdecoder	CDS	909825	910075	.	+	1	ID=cds.BSUD.21788.1.p1;Parent=BSUD.21788.1.p1
contig_936	transdecoder	exon	912809	912952	.	+	.	ID=BSUD.21788.1.p1.exon4;Parent=BSUD.21788.1.p1
contig_936	transdecoder	CDS	912809	912952	.	+	2	ID=cds.BSUD.21788.1.p1;Parent=BSUD.21788.1.p1
contig_936	transdecoder	exon	913591	913813	.	+	.	ID=BSUD.21788.1.p1.exon5;Parent=BSUD.21788.1.p1
contig_936	transdecoder	CDS	913591	913813	.	+	2	ID=cds.BSUD.21788.1.p1;Parent=BSUD.21788.1.p1
contig_936	transdecoder	exon	914173	914284	.	+	.	ID=BSUD.21788.1.p1.exon6;Parent=BSUD.21788.1.p1
contig_936	transdecoder	CDS	914173	914284	.	+	1	ID=cds.BSUD.21788.1.p1;Parent=BSUD.21788.1.p1
contig_936	transdecoder	exon	915943	917587	.	+	.	ID=BSUD.21788.1.p1.exon7;Parent=BSUD.21788.1.p1
contig_936	transdecoder	CDS	915943	916200	.	+	0	ID=cds.BSUD.21788.1.p1;Parent=BSUD.21788.1.p1
contig_936	transdecoder	three_prime_UTR	916201	917587	.	+	.	ID=BSUD.21788.1.p1.utr3p1;Parent=BSUD.21788.1.p1
contig_936	transdecoder	gene	934883	940776	.	+	.	ID=BSUD.21789;Interpro=NA
contig_936	transdecoder	mRNA	934883	940776	.	+	.	ID=BSUD.21789.1.p1;Parent=BSUD.21789;Interpro=NA
contig_936	transdecoder	five_prime_UTR	934883	934992	.	+	.	ID=BSUD.21789.1.p1.utr5p1;Parent=BSUD.21789.1.p1
contig_936	transdecoder	exon	934883	935200	.	+	.	ID=BSUD.21789.1.p1.exon1;Parent=BSUD.21789.1.p1
contig_936	transdecoder	CDS	934993	935200	.	+	0	ID=cds.BSUD.21789.1.p1;Parent=BSUD.21789.1.p1
contig_936	transdecoder	exon	937234	937377	.	+	.	ID=BSUD.21789.1.p1.exon2;Parent=BSUD.21789.1.p1
contig_936	transdecoder	CDS	937234	937377	.	+	2	ID=cds.BSUD.21789.1.p1;Parent=BSUD.21789.1.p1
contig_936	transdecoder	exon	938198	940776	.	+	.	ID=BSUD.21789.1.p1.exon3;Parent=BSUD.21789.1.p1
contig_936	transdecoder	CDS	938198	938457	.	+	2	ID=cds.BSUD.21789.1.p1;Parent=BSUD.21789.1.p1
contig_936	transdecoder	three_prime_UTR	938458	940776	.	+	.	ID=BSUD.21789.1.p1.utr3p1;Parent=BSUD.21789.1.p1
contig_936	tRNAscan-SE	pseudogene_tRNA	946714	946782	24.1	+	.	ID=contig_936.trna9;Name=contig_936.tRNA9-ArgTCT;isotype=Arg;anticodon=TCT;gene_biotype=pseudogene
contig_936	tRNAscan-SE	exon	946714	946782	.	+	.	ID=contig_936.trna9.exon1;Parent=contig_936.trna9
contig_936	transdecoder	gene	948800	958214	.	+	.	ID=BSUD.21790;Interpro=IPR000859 (CUB domain)---IPR035914 (Spermadhesin, CUB domain superfamily)
contig_936	transdecoder	mRNA	948800	958214	.	+	.	ID=BSUD.21790.1.p1;Parent=BSUD.21790;Interpro=IPR000859 (CUB domain)---IPR035914 (Spermadhesin, CUB domain superfamily)
contig_936	transdecoder	five_prime_UTR	948800	948986	.	+	.	ID=BSUD.21790.1.p1.utr5p1;Parent=BSUD.21790.1.p1
contig_936	transdecoder	five_prime_UTR	951642	951744	.	+	.	ID=BSUD.21790.1.p1.utr5p2;Parent=BSUD.21790.1.p1
contig_936	transdecoder	exon	948800	948986	.	+	.	ID=BSUD.21790.1.p1.exon1;Parent=BSUD.21790.1.p1
contig_936	transdecoder	exon	951642	951808	.	+	.	ID=BSUD.21790.1.p1.exon2;Parent=BSUD.21790.1.p1
contig_936	transdecoder	CDS	951745	951808	.	+	0	ID=cds.BSUD.21790.1.p1;Parent=BSUD.21790.1.p1
contig_936	transdecoder	exon	951958	952066	.	+	.	ID=BSUD.21790.1.p1.exon3;Parent=BSUD.21790.1.p1
contig_936	transdecoder	CDS	951958	952066	.	+	2	ID=cds.BSUD.21790.1.p1;Parent=BSUD.21790.1.p1
contig_936	transdecoder	exon	953509	953642	.	+	.	ID=BSUD.21790.1.p1.exon4;Parent=BSUD.21790.1.p1
contig_936	transdecoder	CDS	953509	953642	.	+	1	ID=cds.BSUD.21790.1.p1;Parent=BSUD.21790.1.p1
contig_936	transdecoder	exon	954260	954415	.	+	.	ID=BSUD.21790.1.p1.exon5;Parent=BSUD.21790.1.p1
contig_936	transdecoder	CDS	954260	954415	.	+	2	ID=cds.BSUD.21790.1.p1;Parent=BSUD.21790.1.p1
contig_936	transdecoder	exon	954680	958214	.	+	.	ID=BSUD.21790.1.p1.exon6;Parent=BSUD.21790.1.p1
contig_936	transdecoder	CDS	954680	955065	.	+	2	ID=cds.BSUD.21790.1.p1;Parent=BSUD.21790.1.p1
contig_936	transdecoder	three_prime_UTR	955066	958214	.	+	.	ID=BSUD.21790.1.p1.utr3p1;Parent=BSUD.21790.1.p1
contig_936	transdecoder	gene	1008945	1016858	.	-	.	ID=BSUD.21791;Interpro=IPR000210 (BTB/POZ domain)---IPR011333 (SKP1/BTB/POZ domain superfamily)---IPR013087 (Zinc finger C2H2-type)---IPR036236 (Zinc finger C2H2 superfamily)
contig_936	transdecoder	mRNA	1008945	1016858	.	-	.	ID=BSUD.21791.1.p1;Parent=BSUD.21791;Interpro=IPR000210 (BTB/POZ domain)---IPR011333 (SKP1/BTB/POZ domain superfamily)---IPR013087 (Zinc finger C2H2-type)---IPR036236 (Zinc finger C2H2 superfamily)
contig_936	transdecoder	five_prime_UTR	1016818	1016858	.	-	.	ID=BSUD.21791.1.p1.utr5p1;Parent=BSUD.21791.1.p1
contig_936	transdecoder	five_prime_UTR	1015551	1015587	.	-	.	ID=BSUD.21791.1.p1.utr5p2;Parent=BSUD.21791.1.p1
contig_936	transdecoder	exon	1016818	1016858	.	-	.	ID=BSUD.21791.1.p1.exon1;Parent=BSUD.21791.1.p1
contig_936	transdecoder	exon	1015380	1015587	.	-	.	ID=BSUD.21791.1.p1.exon2;Parent=BSUD.21791.1.p1
contig_936	transdecoder	CDS	1015380	1015550	.	-	0	ID=cds.BSUD.21791.1.p1;Parent=BSUD.21791.1.p1
contig_936	transdecoder	exon	1014337	1014648	.	-	.	ID=BSUD.21791.1.p1.exon3;Parent=BSUD.21791.1.p1
contig_936	transdecoder	CDS	1014337	1014648	.	-	0	ID=cds.BSUD.21791.1.p1;Parent=BSUD.21791.1.p1
contig_936	transdecoder	exon	1013313	1013474	.	-	.	ID=BSUD.21791.1.p1.exon4;Parent=BSUD.21791.1.p1
contig_936	transdecoder	CDS	1013313	1013474	.	-	0	ID=cds.BSUD.21791.1.p1;Parent=BSUD.21791.1.p1
contig_936	transdecoder	exon	1012563	1012650	.	-	.	ID=BSUD.21791.1.p1.exon5;Parent=BSUD.21791.1.p1
contig_936	transdecoder	CDS	1012563	1012650	.	-	0	ID=cds.BSUD.21791.1.p1;Parent=BSUD.21791.1.p1
contig_936	transdecoder	exon	1008945	1011560	.	-	.	ID=BSUD.21791.1.p1.exon6;Parent=BSUD.21791.1.p1
contig_936	transdecoder	CDS	1009603	1011560	.	-	2	ID=cds.BSUD.21791.1.p1;Parent=BSUD.21791.1.p1
contig_936	transdecoder	three_prime_UTR	1008945	1009602	.	-	.	ID=BSUD.21791.1.p1.utr3p1;Parent=BSUD.21791.1.p1
contig_936	transdecoder	gene	1016981	1074040	.	+	.	ID=BSUD.21792;Interpro=IPR001254 (Serine proteases, trypsin domain)---IPR002172 (Low-density lipoprotein (LDL) receptor class A repeat)---IPR009003 (Peptidase S1, PA clan)---IPR011044 (Quinoprotein amine dehydrogenase, beta chain-like)---IPR018114 (Serine proteases, trypsin family, histidine active site)---IPR023415 (Low-density lipoprotein (LDL) receptor class A, conserved site)---IPR033116 (Serine proteases, trypsin family, serine active site)---IPR036055 (LDL receptor-like superfamily)---IPR043504 (Peptidase S1, PA clan, chymotrypsin-like fold)
contig_936	transdecoder	mRNA	1016981	1063929	.	+	.	ID=BSUD.21792.1.p1;Parent=BSUD.21792;Interpro=IPR001254 (Serine proteases, trypsin domain)---IPR002172 (Low-density lipoprotein (LDL) receptor class A repeat)---IPR009003 (Peptidase S1, PA clan)---IPR011044 (Quinoprotein amine dehydrogenase, beta chain-like)---IPR018114 (Serine proteases, trypsin family, histidine active site)---IPR023415 (Low-density lipoprotein (LDL) receptor class A, conserved site)---IPR033116 (Serine proteases, trypsin family, serine active site)---IPR036055 (LDL receptor-like superfamily)---IPR043504 (Peptidase S1, PA clan, chymotrypsin-like fold)
contig_936	transdecoder	five_prime_UTR	1016981	1017077	.	+	.	ID=BSUD.21792.1.p1.utr5p1;Parent=BSUD.21792.1.p1
contig_936	transdecoder	five_prime_UTR	1023823	1023864	.	+	.	ID=BSUD.21792.1.p1.utr5p2;Parent=BSUD.21792.1.p1
contig_936	transdecoder	five_prime_UTR	1050228	1050239	.	+	.	ID=BSUD.21792.1.p1.utr5p3;Parent=BSUD.21792.1.p1
contig_936	transdecoder	exon	1016981	1017077	.	+	.	ID=BSUD.21792.1.p1.exon1;Parent=BSUD.21792.1.p1
contig_936	transdecoder	exon	1023823	1023864	.	+	.	ID=BSUD.21792.1.p1.exon2;Parent=BSUD.21792.1.p1
contig_936	transdecoder	exon	1050228	1050516	.	+	.	ID=BSUD.21792.1.p1.exon3;Parent=BSUD.21792.1.p1
contig_936	transdecoder	CDS	1050240	1050516	.	+	0	ID=cds.BSUD.21792.1.p1;Parent=BSUD.21792.1.p1
contig_936	transdecoder	exon	1052577	1052804	.	+	.	ID=BSUD.21792.1.p1.exon4;Parent=BSUD.21792.1.p1
contig_936	transdecoder	CDS	1052577	1052804	.	+	2	ID=cds.BSUD.21792.1.p1;Parent=BSUD.21792.1.p1
contig_936	transdecoder	exon	1054951	1055061	.	+	.	ID=BSUD.21792.1.p1.exon5;Parent=BSUD.21792.1.p1
contig_936	transdecoder	CDS	1054951	1055061	.	+	2	ID=cds.BSUD.21792.1.p1;Parent=BSUD.21792.1.p1
contig_936	transdecoder	exon	1055807	1055917	.	+	.	ID=BSUD.21792.1.p1.exon6;Parent=BSUD.21792.1.p1
contig_936	transdecoder	CDS	1055807	1055917	.	+	2	ID=cds.BSUD.21792.1.p1;Parent=BSUD.21792.1.p1
contig_936	transdecoder	exon	1057028	1057138	.	+	.	ID=BSUD.21792.1.p1.exon7;Parent=BSUD.21792.1.p1
contig_936	transdecoder	CDS	1057028	1057138	.	+	2	ID=cds.BSUD.21792.1.p1;Parent=BSUD.21792.1.p1
contig_936	transdecoder	exon	1059144	1059251	.	+	.	ID=BSUD.21792.1.p1.exon8;Parent=BSUD.21792.1.p1
contig_936	transdecoder	CDS	1059144	1059251	.	+	2	ID=cds.BSUD.21792.1.p1;Parent=BSUD.21792.1.p1
contig_936	transdecoder	exon	1059767	1059886	.	+	.	ID=BSUD.21792.1.p1.exon9;Parent=BSUD.21792.1.p1
contig_936	transdecoder	CDS	1059767	1059886	.	+	2	ID=cds.BSUD.21792.1.p1;Parent=BSUD.21792.1.p1
contig_936	transdecoder	exon	1060850	1060963	.	+	.	ID=BSUD.21792.1.p1.exon10;Parent=BSUD.21792.1.p1
contig_936	transdecoder	CDS	1060850	1060963	.	+	2	ID=cds.BSUD.21792.1.p1;Parent=BSUD.21792.1.p1
contig_936	transdecoder	exon	1061830	1061947	.	+	.	ID=BSUD.21792.1.p1.exon11;Parent=BSUD.21792.1.p1
contig_936	transdecoder	CDS	1061830	1061947	.	+	2	ID=cds.BSUD.21792.1.p1;Parent=BSUD.21792.1.p1
contig_936	transdecoder	exon	1062178	1063929	.	+	.	ID=BSUD.21792.1.p1.exon12;Parent=BSUD.21792.1.p1
contig_936	transdecoder	CDS	1062178	1062292	.	+	1	ID=cds.BSUD.21792.1.p1;Parent=BSUD.21792.1.p1
contig_936	transdecoder	three_prime_UTR	1062293	1063929	.	+	.	ID=BSUD.21792.1.p1.utr3p1;Parent=BSUD.21792.1.p1
contig_936	transdecoder	mRNA	1017026	1074040	.	+	.	ID=BSUD.21792.2.p1;Parent=BSUD.21792;Interpro=IPR001254 (Serine proteases, trypsin domain)---IPR002172 (Low-density lipoprotein (LDL) receptor class A repeat)---IPR009003 (Peptidase S1, PA clan)---IPR011044 (Quinoprotein amine dehydrogenase, beta chain-like)---IPR018114 (Serine proteases, trypsin family, histidine active site)---IPR023415 (Low-density lipoprotein (LDL) receptor class A, conserved site)---IPR033116 (Serine proteases, trypsin family, serine active site)---IPR036055 (LDL receptor-like superfamily)---IPR043504 (Peptidase S1, PA clan, chymotrypsin-like fold)
contig_936	transdecoder	five_prime_UTR	1017026	1017077	.	+	.	ID=BSUD.21792.2.p1.utr5p1;Parent=BSUD.21792.2.p1
contig_936	transdecoder	five_prime_UTR	1023823	1023864	.	+	.	ID=BSUD.21792.2.p1.utr5p2;Parent=BSUD.21792.2.p1
contig_936	transdecoder	five_prime_UTR	1050228	1050239	.	+	.	ID=BSUD.21792.2.p1.utr5p3;Parent=BSUD.21792.2.p1
contig_936	transdecoder	exon	1017026	1017077	.	+	.	ID=BSUD.21792.2.p1.exon1;Parent=BSUD.21792.2.p1
contig_936	transdecoder	exon	1023823	1023864	.	+	.	ID=BSUD.21792.2.p1.exon2;Parent=BSUD.21792.2.p1
contig_936	transdecoder	exon	1050228	1050489	.	+	.	ID=BSUD.21792.2.p1.exon3;Parent=BSUD.21792.2.p1
contig_936	transdecoder	CDS	1050240	1050489	.	+	0	ID=cds.BSUD.21792.2.p1;Parent=BSUD.21792.2.p1
contig_936	transdecoder	exon	1052577	1052804	.	+	.	ID=BSUD.21792.2.p1.exon4;Parent=BSUD.21792.2.p1
contig_936	transdecoder	CDS	1052577	1052804	.	+	2	ID=cds.BSUD.21792.2.p1;Parent=BSUD.21792.2.p1
contig_936	transdecoder	exon	1054951	1055061	.	+	.	ID=BSUD.21792.2.p1.exon5;Parent=BSUD.21792.2.p1
contig_936	transdecoder	CDS	1054951	1055061	.	+	2	ID=cds.BSUD.21792.2.p1;Parent=BSUD.21792.2.p1
contig_936	transdecoder	exon	1055807	1055917	.	+	.	ID=BSUD.21792.2.p1.exon6;Parent=BSUD.21792.2.p1
contig_936	transdecoder	CDS	1055807	1055917	.	+	2	ID=cds.BSUD.21792.2.p1;Parent=BSUD.21792.2.p1
contig_936	transdecoder	exon	1057028	1057138	.	+	.	ID=BSUD.21792.2.p1.exon7;Parent=BSUD.21792.2.p1
contig_936	transdecoder	CDS	1057028	1057138	.	+	2	ID=cds.BSUD.21792.2.p1;Parent=BSUD.21792.2.p1
contig_936	transdecoder	exon	1059144	1059251	.	+	.	ID=BSUD.21792.2.p1.exon8;Parent=BSUD.21792.2.p1
contig_936	transdecoder	CDS	1059144	1059251	.	+	2	ID=cds.BSUD.21792.2.p1;Parent=BSUD.21792.2.p1
contig_936	transdecoder	exon	1059767	1059886	.	+	.	ID=BSUD.21792.2.p1.exon9;Parent=BSUD.21792.2.p1
contig_936	transdecoder	CDS	1059767	1059886	.	+	2	ID=cds.BSUD.21792.2.p1;Parent=BSUD.21792.2.p1
contig_936	transdecoder	exon	1060850	1060963	.	+	.	ID=BSUD.21792.2.p1.exon10;Parent=BSUD.21792.2.p1
contig_936	transdecoder	CDS	1060850	1060963	.	+	2	ID=cds.BSUD.21792.2.p1;Parent=BSUD.21792.2.p1
contig_936	transdecoder	exon	1061830	1061947	.	+	.	ID=BSUD.21792.2.p1.exon11;Parent=BSUD.21792.2.p1
contig_936	transdecoder	CDS	1061830	1061947	.	+	2	ID=cds.BSUD.21792.2.p1;Parent=BSUD.21792.2.p1
contig_936	transdecoder	exon	1062178	1062288	.	+	.	ID=BSUD.21792.2.p1.exon12;Parent=BSUD.21792.2.p1
contig_936	transdecoder	CDS	1062178	1062288	.	+	1	ID=cds.BSUD.21792.2.p1;Parent=BSUD.21792.2.p1
contig_936	transdecoder	exon	1063569	1063618	.	+	.	ID=BSUD.21792.2.p1.exon13;Parent=BSUD.21792.2.p1
contig_936	transdecoder	CDS	1063569	1063618	.	+	1	ID=cds.BSUD.21792.2.p1;Parent=BSUD.21792.2.p1
contig_936	transdecoder	exon	1065290	1065464	.	+	.	ID=BSUD.21792.2.p1.exon14;Parent=BSUD.21792.2.p1
contig_936	transdecoder	CDS	1065290	1065464	.	+	2	ID=cds.BSUD.21792.2.p1;Parent=BSUD.21792.2.p1
contig_936	transdecoder	exon	1067925	1068235	.	+	.	ID=BSUD.21792.2.p1.exon15;Parent=BSUD.21792.2.p1
contig_936	transdecoder	CDS	1067925	1068235	.	+	1	ID=cds.BSUD.21792.2.p1;Parent=BSUD.21792.2.p1
contig_936	transdecoder	exon	1069794	1069942	.	+	.	ID=BSUD.21792.2.p1.exon16;Parent=BSUD.21792.2.p1
contig_936	transdecoder	CDS	1069794	1069942	.	+	2	ID=cds.BSUD.21792.2.p1;Parent=BSUD.21792.2.p1
contig_936	transdecoder	exon	1070572	1074040	.	+	.	ID=BSUD.21792.2.p1.exon17;Parent=BSUD.21792.2.p1
contig_936	transdecoder	CDS	1070572	1070751	.	+	0	ID=cds.BSUD.21792.2.p1;Parent=BSUD.21792.2.p1
contig_936	transdecoder	three_prime_UTR	1070752	1074040	.	+	.	ID=BSUD.21792.2.p1.utr3p1;Parent=BSUD.21792.2.p1
contig_936	transdecoder	mRNA	1017026	1074040	.	+	.	ID=BSUD.21792.3.p1;Parent=BSUD.21792;Interpro=IPR001254 (Serine proteases, trypsin domain)---IPR002172 (Low-density lipoprotein (LDL) receptor class A repeat)---IPR009003 (Peptidase S1, PA clan)---IPR011044 (Quinoprotein amine dehydrogenase, beta chain-like)---IPR018114 (Serine proteases, trypsin family, histidine active site)---IPR023415 (Low-density lipoprotein (LDL) receptor class A, conserved site)---IPR033116 (Serine proteases, trypsin family, serine active site)---IPR036055 (LDL receptor-like superfamily)---IPR043504 (Peptidase S1, PA clan, chymotrypsin-like fold)
contig_936	transdecoder	five_prime_UTR	1017026	1017077	.	+	.	ID=BSUD.21792.3.p1.utr5p1;Parent=BSUD.21792.3.p1
contig_936	transdecoder	five_prime_UTR	1023823	1023864	.	+	.	ID=BSUD.21792.3.p1.utr5p2;Parent=BSUD.21792.3.p1
contig_936	transdecoder	five_prime_UTR	1050228	1050239	.	+	.	ID=BSUD.21792.3.p1.utr5p3;Parent=BSUD.21792.3.p1
contig_936	transdecoder	exon	1017026	1017077	.	+	.	ID=BSUD.21792.3.p1.exon1;Parent=BSUD.21792.3.p1
contig_936	transdecoder	exon	1023823	1023864	.	+	.	ID=BSUD.21792.3.p1.exon2;Parent=BSUD.21792.3.p1
contig_936	transdecoder	exon	1050228	1050516	.	+	.	ID=BSUD.21792.3.p1.exon3;Parent=BSUD.21792.3.p1
contig_936	transdecoder	CDS	1050240	1050516	.	+	0	ID=cds.BSUD.21792.3.p1;Parent=BSUD.21792.3.p1
contig_936	transdecoder	exon	1052577	1052804	.	+	.	ID=BSUD.21792.3.p1.exon4;Parent=BSUD.21792.3.p1
contig_936	transdecoder	CDS	1052577	1052804	.	+	2	ID=cds.BSUD.21792.3.p1;Parent=BSUD.21792.3.p1
contig_936	transdecoder	exon	1054951	1055061	.	+	.	ID=BSUD.21792.3.p1.exon5;Parent=BSUD.21792.3.p1
contig_936	transdecoder	CDS	1054951	1055061	.	+	2	ID=cds.BSUD.21792.3.p1;Parent=BSUD.21792.3.p1
contig_936	transdecoder	exon	1055807	1055917	.	+	.	ID=BSUD.21792.3.p1.exon6;Parent=BSUD.21792.3.p1
contig_936	transdecoder	CDS	1055807	1055917	.	+	2	ID=cds.BSUD.21792.3.p1;Parent=BSUD.21792.3.p1
contig_936	transdecoder	exon	1057028	1057138	.	+	.	ID=BSUD.21792.3.p1.exon7;Parent=BSUD.21792.3.p1
contig_936	transdecoder	CDS	1057028	1057138	.	+	2	ID=cds.BSUD.21792.3.p1;Parent=BSUD.21792.3.p1
contig_936	transdecoder	exon	1059144	1059251	.	+	.	ID=BSUD.21792.3.p1.exon8;Parent=BSUD.21792.3.p1
contig_936	transdecoder	CDS	1059144	1059251	.	+	2	ID=cds.BSUD.21792.3.p1;Parent=BSUD.21792.3.p1
contig_936	transdecoder	exon	1059767	1059886	.	+	.	ID=BSUD.21792.3.p1.exon9;Parent=BSUD.21792.3.p1
contig_936	transdecoder	CDS	1059767	1059886	.	+	2	ID=cds.BSUD.21792.3.p1;Parent=BSUD.21792.3.p1
contig_936	transdecoder	exon	1060850	1060963	.	+	.	ID=BSUD.21792.3.p1.exon10;Parent=BSUD.21792.3.p1
contig_936	transdecoder	CDS	1060850	1060963	.	+	2	ID=cds.BSUD.21792.3.p1;Parent=BSUD.21792.3.p1
contig_936	transdecoder	exon	1061830	1061947	.	+	.	ID=BSUD.21792.3.p1.exon11;Parent=BSUD.21792.3.p1
contig_936	transdecoder	CDS	1061830	1061947	.	+	2	ID=cds.BSUD.21792.3.p1;Parent=BSUD.21792.3.p1
contig_936	transdecoder	exon	1062178	1062288	.	+	.	ID=BSUD.21792.3.p1.exon12;Parent=BSUD.21792.3.p1
contig_936	transdecoder	CDS	1062178	1062288	.	+	1	ID=cds.BSUD.21792.3.p1;Parent=BSUD.21792.3.p1
contig_936	transdecoder	exon	1065290	1065464	.	+	.	ID=BSUD.21792.3.p1.exon13;Parent=BSUD.21792.3.p1
contig_936	transdecoder	CDS	1065290	1065305	.	+	1	ID=cds.BSUD.21792.3.p1;Parent=BSUD.21792.3.p1
contig_936	transdecoder	exon	1067925	1068235	.	+	.	ID=BSUD.21792.3.p1.exon14;Parent=BSUD.21792.3.p1
contig_936	transdecoder	exon	1069794	1069942	.	+	.	ID=BSUD.21792.3.p1.exon15;Parent=BSUD.21792.3.p1
contig_936	transdecoder	exon	1070572	1074040	.	+	.	ID=BSUD.21792.3.p1.exon16;Parent=BSUD.21792.3.p1
contig_936	transdecoder	three_prime_UTR	1065306	1065464	.	+	.	ID=BSUD.21792.3.p1.utr3p1;Parent=BSUD.21792.3.p1
contig_936	transdecoder	three_prime_UTR	1067925	1068235	.	+	.	ID=BSUD.21792.3.p1.utr3p2;Parent=BSUD.21792.3.p1
contig_936	transdecoder	three_prime_UTR	1069794	1069942	.	+	.	ID=BSUD.21792.3.p1.utr3p3;Parent=BSUD.21792.3.p1
contig_936	transdecoder	three_prime_UTR	1070572	1074040	.	+	.	ID=BSUD.21792.3.p1.utr3p4;Parent=BSUD.21792.3.p1
contig_936	transdecoder	mRNA	1021798	1074040	.	+	.	ID=BSUD.21792.4.p1;Parent=BSUD.21792;Interpro=IPR001254 (Serine proteases, trypsin domain)---IPR002172 (Low-density lipoprotein (LDL) receptor class A repeat)---IPR009003 (Peptidase S1, PA clan)---IPR011044 (Quinoprotein amine dehydrogenase, beta chain-like)---IPR018114 (Serine proteases, trypsin family, histidine active site)---IPR023415 (Low-density lipoprotein (LDL) receptor class A, conserved site)---IPR033116 (Serine proteases, trypsin family, serine active site)---IPR036055 (LDL receptor-like superfamily)---IPR043504 (Peptidase S1, PA clan, chymotrypsin-like fold)
contig_936	transdecoder	five_prime_UTR	1021798	1021917	.	+	.	ID=BSUD.21792.4.p1.utr5p1;Parent=BSUD.21792.4.p1
contig_936	transdecoder	five_prime_UTR	1023823	1023864	.	+	.	ID=BSUD.21792.4.p1.utr5p2;Parent=BSUD.21792.4.p1
contig_936	transdecoder	five_prime_UTR	1050228	1050239	.	+	.	ID=BSUD.21792.4.p1.utr5p3;Parent=BSUD.21792.4.p1
contig_936	transdecoder	exon	1021798	1021917	.	+	.	ID=BSUD.21792.4.p1.exon1;Parent=BSUD.21792.4.p1
contig_936	transdecoder	exon	1023823	1023864	.	+	.	ID=BSUD.21792.4.p1.exon2;Parent=BSUD.21792.4.p1
contig_936	transdecoder	exon	1050228	1050489	.	+	.	ID=BSUD.21792.4.p1.exon3;Parent=BSUD.21792.4.p1
contig_936	transdecoder	CDS	1050240	1050489	.	+	0	ID=cds.BSUD.21792.4.p1;Parent=BSUD.21792.4.p1
contig_936	transdecoder	exon	1052577	1052804	.	+	.	ID=BSUD.21792.4.p1.exon4;Parent=BSUD.21792.4.p1
contig_936	transdecoder	CDS	1052577	1052804	.	+	2	ID=cds.BSUD.21792.4.p1;Parent=BSUD.21792.4.p1
contig_936	transdecoder	exon	1054951	1055061	.	+	.	ID=BSUD.21792.4.p1.exon5;Parent=BSUD.21792.4.p1
contig_936	transdecoder	CDS	1054951	1055061	.	+	2	ID=cds.BSUD.21792.4.p1;Parent=BSUD.21792.4.p1
contig_936	transdecoder	exon	1055807	1055917	.	+	.	ID=BSUD.21792.4.p1.exon6;Parent=BSUD.21792.4.p1
contig_936	transdecoder	CDS	1055807	1055917	.	+	2	ID=cds.BSUD.21792.4.p1;Parent=BSUD.21792.4.p1
contig_936	transdecoder	exon	1057028	1057138	.	+	.	ID=BSUD.21792.4.p1.exon7;Parent=BSUD.21792.4.p1
contig_936	transdecoder	CDS	1057028	1057138	.	+	2	ID=cds.BSUD.21792.4.p1;Parent=BSUD.21792.4.p1
contig_936	transdecoder	exon	1059144	1059251	.	+	.	ID=BSUD.21792.4.p1.exon8;Parent=BSUD.21792.4.p1
contig_936	transdecoder	CDS	1059144	1059251	.	+	2	ID=cds.BSUD.21792.4.p1;Parent=BSUD.21792.4.p1
contig_936	transdecoder	exon	1059767	1059886	.	+	.	ID=BSUD.21792.4.p1.exon9;Parent=BSUD.21792.4.p1
contig_936	transdecoder	CDS	1059767	1059886	.	+	2	ID=cds.BSUD.21792.4.p1;Parent=BSUD.21792.4.p1
contig_936	transdecoder	exon	1060850	1060963	.	+	.	ID=BSUD.21792.4.p1.exon10;Parent=BSUD.21792.4.p1
contig_936	transdecoder	CDS	1060850	1060963	.	+	2	ID=cds.BSUD.21792.4.p1;Parent=BSUD.21792.4.p1
contig_936	transdecoder	exon	1061830	1061947	.	+	.	ID=BSUD.21792.4.p1.exon11;Parent=BSUD.21792.4.p1
contig_936	transdecoder	CDS	1061830	1061947	.	+	2	ID=cds.BSUD.21792.4.p1;Parent=BSUD.21792.4.p1
contig_936	transdecoder	exon	1062178	1062288	.	+	.	ID=BSUD.21792.4.p1.exon12;Parent=BSUD.21792.4.p1
contig_936	transdecoder	CDS	1062178	1062288	.	+	1	ID=cds.BSUD.21792.4.p1;Parent=BSUD.21792.4.p1
contig_936	transdecoder	exon	1063569	1063618	.	+	.	ID=BSUD.21792.4.p1.exon13;Parent=BSUD.21792.4.p1
contig_936	transdecoder	CDS	1063569	1063618	.	+	1	ID=cds.BSUD.21792.4.p1;Parent=BSUD.21792.4.p1
contig_936	transdecoder	exon	1065290	1065464	.	+	.	ID=BSUD.21792.4.p1.exon14;Parent=BSUD.21792.4.p1
contig_936	transdecoder	CDS	1065290	1065464	.	+	2	ID=cds.BSUD.21792.4.p1;Parent=BSUD.21792.4.p1
contig_936	transdecoder	exon	1067925	1068235	.	+	.	ID=BSUD.21792.4.p1.exon15;Parent=BSUD.21792.4.p1
contig_936	transdecoder	CDS	1067925	1068235	.	+	1	ID=cds.BSUD.21792.4.p1;Parent=BSUD.21792.4.p1
contig_936	transdecoder	exon	1069794	1069942	.	+	.	ID=BSUD.21792.4.p1.exon16;Parent=BSUD.21792.4.p1
contig_936	transdecoder	CDS	1069794	1069942	.	+	2	ID=cds.BSUD.21792.4.p1;Parent=BSUD.21792.4.p1
contig_936	transdecoder	exon	1070572	1074040	.	+	.	ID=BSUD.21792.4.p1.exon17;Parent=BSUD.21792.4.p1
contig_936	transdecoder	CDS	1070572	1070751	.	+	0	ID=cds.BSUD.21792.4.p1;Parent=BSUD.21792.4.p1
contig_936	transdecoder	three_prime_UTR	1070752	1074040	.	+	.	ID=BSUD.21792.4.p1.utr3p1;Parent=BSUD.21792.4.p1
contig_936	tRNAscan-SE	pseudogene_tRNA	1051734	1051809	22.7	+	.	ID=contig_936.trna10;Name=contig_936.tRNA10-GlyTCC;isotype=Gly;anticodon=TCC;gene_biotype=pseudogene
contig_936	tRNAscan-SE	exon	1051734	1051809	.	+	.	ID=contig_936.trna10.exon1;Parent=contig_936.trna10
contig_936	transdecoder	gene	1082957	1104888	.	+	.	ID=BSUD.21813;Interpro=IPR001357 (BRCT domain)---IPR003593 (AAA+ ATPase domain)---IPR003959 (ATPase, AAA-type, core)---IPR008921 (DNA polymerase III, clamp loader complex, gamma/delta/delta subunit, C-terminal)---IPR012178 (Replication factor C subunit 1)---IPR013725 (DNA replication factor RFC1, C-terminal)---IPR027417 (P-loop containing nucleoside triphosphate hydrolase)---IPR036420 (BRCT domain superfamily)
contig_936	transdecoder	mRNA	1082957	1104888	.	+	.	ID=BSUD.21813.1.p1;Parent=BSUD.21813;Interpro=IPR001357 (BRCT domain)---IPR003593 (AAA+ ATPase domain)---IPR003959 (ATPase, AAA-type, core)---IPR008921 (DNA polymerase III, clamp loader complex, gamma/delta/delta subunit, C-terminal)---IPR012178 (Replication factor C subunit 1)---IPR013725 (DNA replication factor RFC1, C-terminal)---IPR027417 (P-loop containing nucleoside triphosphate hydrolase)---IPR036420 (BRCT domain superfamily)
contig_936	transdecoder	five_prime_UTR	1082957	1083041	.	+	.	ID=BSUD.21813.1.p1.utr5p1;Parent=BSUD.21813.1.p1
contig_936	transdecoder	exon	1082957	1083044	.	+	.	ID=BSUD.21813.1.p1.exon1;Parent=BSUD.21813.1.p1
contig_936	transdecoder	CDS	1083042	1083044	.	+	0	ID=cds.BSUD.21813.1.p1;Parent=BSUD.21813.1.p1
contig_936	transdecoder	exon	1085366	1085428	.	+	.	ID=BSUD.21813.1.p1.exon2;Parent=BSUD.21813.1.p1
contig_936	transdecoder	CDS	1085366	1085428	.	+	0	ID=cds.BSUD.21813.1.p1;Parent=BSUD.21813.1.p1
contig_936	transdecoder	exon	1085679	1086338	.	+	.	ID=BSUD.21813.1.p1.exon3;Parent=BSUD.21813.1.p1
contig_936	transdecoder	CDS	1085679	1086338	.	+	0	ID=cds.BSUD.21813.1.p1;Parent=BSUD.21813.1.p1
contig_936	transdecoder	exon	1086907	1087042	.	+	.	ID=BSUD.21813.1.p1.exon4;Parent=BSUD.21813.1.p1
contig_936	transdecoder	CDS	1086907	1087042	.	+	0	ID=cds.BSUD.21813.1.p1;Parent=BSUD.21813.1.p1
contig_936	transdecoder	exon	1087547	1087633	.	+	.	ID=BSUD.21813.1.p1.exon5;Parent=BSUD.21813.1.p1
contig_936	transdecoder	CDS	1087547	1087633	.	+	2	ID=cds.BSUD.21813.1.p1;Parent=BSUD.21813.1.p1
contig_936	transdecoder	exon	1088390	1088595	.	+	.	ID=BSUD.21813.1.p1.exon6;Parent=BSUD.21813.1.p1
contig_936	transdecoder	CDS	1088390	1088595	.	+	2	ID=cds.BSUD.21813.1.p1;Parent=BSUD.21813.1.p1
contig_936	transdecoder	exon	1088711	1088815	.	+	.	ID=BSUD.21813.1.p1.exon7;Parent=BSUD.21813.1.p1
contig_936	transdecoder	CDS	1088711	1088815	.	+	0	ID=cds.BSUD.21813.1.p1;Parent=BSUD.21813.1.p1
contig_936	transdecoder	exon	1090073	1090124	.	+	.	ID=BSUD.21813.1.p1.exon8;Parent=BSUD.21813.1.p1
contig_936	transdecoder	CDS	1090073	1090124	.	+	0	ID=cds.BSUD.21813.1.p1;Parent=BSUD.21813.1.p1
contig_936	transdecoder	exon	1090364	1090443	.	+	.	ID=BSUD.21813.1.p1.exon9;Parent=BSUD.21813.1.p1
contig_936	transdecoder	CDS	1090364	1090443	.	+	2	ID=cds.BSUD.21813.1.p1;Parent=BSUD.21813.1.p1
contig_936	transdecoder	exon	1090843	1091094	.	+	.	ID=BSUD.21813.1.p1.exon10;Parent=BSUD.21813.1.p1
contig_936	transdecoder	CDS	1090843	1091094	.	+	0	ID=cds.BSUD.21813.1.p1;Parent=BSUD.21813.1.p1
contig_936	transdecoder	exon	1091691	1091780	.	+	.	ID=BSUD.21813.1.p1.exon11;Parent=BSUD.21813.1.p1
contig_936	transdecoder	CDS	1091691	1091780	.	+	0	ID=cds.BSUD.21813.1.p1;Parent=BSUD.21813.1.p1
contig_936	transdecoder	exon	1093309	1093488	.	+	.	ID=BSUD.21813.1.p1.exon12;Parent=BSUD.21813.1.p1
contig_936	transdecoder	CDS	1093309	1093488	.	+	0	ID=cds.BSUD.21813.1.p1;Parent=BSUD.21813.1.p1
contig_936	transdecoder	exon	1093607	1093720	.	+	.	ID=BSUD.21813.1.p1.exon13;Parent=BSUD.21813.1.p1
contig_936	transdecoder	CDS	1093607	1093720	.	+	0	ID=cds.BSUD.21813.1.p1;Parent=BSUD.21813.1.p1
contig_936	transdecoder	exon	1093909	1094275	.	+	.	ID=BSUD.21813.1.p1.exon14;Parent=BSUD.21813.1.p1
contig_936	transdecoder	CDS	1093909	1094275	.	+	0	ID=cds.BSUD.21813.1.p1;Parent=BSUD.21813.1.p1
contig_936	transdecoder	exon	1095521	1095621	.	+	.	ID=BSUD.21813.1.p1.exon15;Parent=BSUD.21813.1.p1
contig_936	transdecoder	CDS	1095521	1095621	.	+	2	ID=cds.BSUD.21813.1.p1;Parent=BSUD.21813.1.p1
contig_936	transdecoder	exon	1095944	1096156	.	+	.	ID=BSUD.21813.1.p1.exon16;Parent=BSUD.21813.1.p1
contig_936	transdecoder	CDS	1095944	1096156	.	+	0	ID=cds.BSUD.21813.1.p1;Parent=BSUD.21813.1.p1
contig_936	transdecoder	exon	1097404	1097637	.	+	.	ID=BSUD.21813.1.p1.exon17;Parent=BSUD.21813.1.p1
contig_936	transdecoder	CDS	1097404	1097637	.	+	0	ID=cds.BSUD.21813.1.p1;Parent=BSUD.21813.1.p1
contig_936	transdecoder	exon	1098443	1098541	.	+	.	ID=BSUD.21813.1.p1.exon18;Parent=BSUD.21813.1.p1
contig_936	transdecoder	CDS	1098443	1098541	.	+	0	ID=cds.BSUD.21813.1.p1;Parent=BSUD.21813.1.p1
contig_936	transdecoder	exon	1098805	1098959	.	+	.	ID=BSUD.21813.1.p1.exon19;Parent=BSUD.21813.1.p1
contig_936	transdecoder	CDS	1098805	1098959	.	+	0	ID=cds.BSUD.21813.1.p1;Parent=BSUD.21813.1.p1
contig_936	transdecoder	exon	1099627	1099744	.	+	.	ID=BSUD.21813.1.p1.exon20;Parent=BSUD.21813.1.p1
contig_936	transdecoder	CDS	1099627	1099744	.	+	1	ID=cds.BSUD.21813.1.p1;Parent=BSUD.21813.1.p1
contig_936	transdecoder	exon	1100433	1100578	.	+	.	ID=BSUD.21813.1.p1.exon21;Parent=BSUD.21813.1.p1
contig_936	transdecoder	CDS	1100433	1100578	.	+	0	ID=cds.BSUD.21813.1.p1;Parent=BSUD.21813.1.p1
contig_936	transdecoder	exon	1101360	1101573	.	+	.	ID=BSUD.21813.1.p1.exon22;Parent=BSUD.21813.1.p1
contig_936	transdecoder	CDS	1101360	1101573	.	+	1	ID=cds.BSUD.21813.1.p1;Parent=BSUD.21813.1.p1
contig_936	transdecoder	exon	1102925	1103131	.	+	.	ID=BSUD.21813.1.p1.exon23;Parent=BSUD.21813.1.p1
contig_936	transdecoder	CDS	1102925	1103131	.	+	0	ID=cds.BSUD.21813.1.p1;Parent=BSUD.21813.1.p1
contig_936	transdecoder	exon	1103484	1104888	.	+	.	ID=BSUD.21813.1.p1.exon24;Parent=BSUD.21813.1.p1
contig_936	transdecoder	CDS	1103484	1103612	.	+	0	ID=cds.BSUD.21813.1.p1;Parent=BSUD.21813.1.p1
contig_936	transdecoder	three_prime_UTR	1103613	1104888	.	+	.	ID=BSUD.21813.1.p1.utr3p1;Parent=BSUD.21813.1.p1
contig_936	transdecoder	mRNA	1082957	1104888	.	+	.	ID=BSUD.21813.2.p1;Parent=BSUD.21813;Interpro=IPR001357 (BRCT domain)---IPR003593 (AAA+ ATPase domain)---IPR003959 (ATPase, AAA-type, core)---IPR008921 (DNA polymerase III, clamp loader complex, gamma/delta/delta subunit, C-terminal)---IPR012178 (Replication factor C subunit 1)---IPR013725 (DNA replication factor RFC1, C-terminal)---IPR027417 (P-loop containing nucleoside triphosphate hydrolase)---IPR036420 (BRCT domain superfamily)
contig_936	transdecoder	five_prime_UTR	1082957	1083041	.	+	.	ID=BSUD.21813.2.p1.utr5p1;Parent=BSUD.21813.2.p1
contig_936	transdecoder	exon	1082957	1083044	.	+	.	ID=BSUD.21813.2.p1.exon1;Parent=BSUD.21813.2.p1
contig_936	transdecoder	CDS	1083042	1083044	.	+	0	ID=cds.BSUD.21813.2.p1;Parent=BSUD.21813.2.p1
contig_936	transdecoder	exon	1085366	1085428	.	+	.	ID=BSUD.21813.2.p1.exon2;Parent=BSUD.21813.2.p1
contig_936	transdecoder	CDS	1085366	1085428	.	+	0	ID=cds.BSUD.21813.2.p1;Parent=BSUD.21813.2.p1
contig_936	transdecoder	exon	1085679	1086338	.	+	.	ID=BSUD.21813.2.p1.exon3;Parent=BSUD.21813.2.p1
contig_936	transdecoder	CDS	1085679	1086338	.	+	0	ID=cds.BSUD.21813.2.p1;Parent=BSUD.21813.2.p1
contig_936	transdecoder	exon	1086904	1087042	.	+	.	ID=BSUD.21813.2.p1.exon4;Parent=BSUD.21813.2.p1
contig_936	transdecoder	CDS	1086904	1087042	.	+	0	ID=cds.BSUD.21813.2.p1;Parent=BSUD.21813.2.p1
contig_936	transdecoder	exon	1087547	1087633	.	+	.	ID=BSUD.21813.2.p1.exon5;Parent=BSUD.21813.2.p1
contig_936	transdecoder	CDS	1087547	1087633	.	+	2	ID=cds.BSUD.21813.2.p1;Parent=BSUD.21813.2.p1
contig_936	transdecoder	exon	1088390	1088595	.	+	.	ID=BSUD.21813.2.p1.exon6;Parent=BSUD.21813.2.p1
contig_936	transdecoder	CDS	1088390	1088595	.	+	2	ID=cds.BSUD.21813.2.p1;Parent=BSUD.21813.2.p1
contig_936	transdecoder	exon	1088711	1088815	.	+	.	ID=BSUD.21813.2.p1.exon7;Parent=BSUD.21813.2.p1
contig_936	transdecoder	CDS	1088711	1088815	.	+	0	ID=cds.BSUD.21813.2.p1;Parent=BSUD.21813.2.p1
contig_936	transdecoder	exon	1090073	1090124	.	+	.	ID=BSUD.21813.2.p1.exon8;Parent=BSUD.21813.2.p1
contig_936	transdecoder	CDS	1090073	1090124	.	+	0	ID=cds.BSUD.21813.2.p1;Parent=BSUD.21813.2.p1
contig_936	transdecoder	exon	1090364	1090443	.	+	.	ID=BSUD.21813.2.p1.exon9;Parent=BSUD.21813.2.p1
contig_936	transdecoder	CDS	1090364	1090443	.	+	2	ID=cds.BSUD.21813.2.p1;Parent=BSUD.21813.2.p1
contig_936	transdecoder	exon	1090843	1091094	.	+	.	ID=BSUD.21813.2.p1.exon10;Parent=BSUD.21813.2.p1
contig_936	transdecoder	CDS	1090843	1091094	.	+	0	ID=cds.BSUD.21813.2.p1;Parent=BSUD.21813.2.p1
contig_936	transdecoder	exon	1091691	1091780	.	+	.	ID=BSUD.21813.2.p1.exon11;Parent=BSUD.21813.2.p1
contig_936	transdecoder	CDS	1091691	1091780	.	+	0	ID=cds.BSUD.21813.2.p1;Parent=BSUD.21813.2.p1
contig_936	transdecoder	exon	1093309	1093488	.	+	.	ID=BSUD.21813.2.p1.exon12;Parent=BSUD.21813.2.p1
contig_936	transdecoder	CDS	1093309	1093488	.	+	0	ID=cds.BSUD.21813.2.p1;Parent=BSUD.21813.2.p1
contig_936	transdecoder	exon	1093607	1093720	.	+	.	ID=BSUD.21813.2.p1.exon13;Parent=BSUD.21813.2.p1
contig_936	transdecoder	CDS	1093607	1093720	.	+	0	ID=cds.BSUD.21813.2.p1;Parent=BSUD.21813.2.p1
contig_936	transdecoder	exon	1093909	1094275	.	+	.	ID=BSUD.21813.2.p1.exon14;Parent=BSUD.21813.2.p1
contig_936	transdecoder	CDS	1093909	1094275	.	+	0	ID=cds.BSUD.21813.2.p1;Parent=BSUD.21813.2.p1
contig_936	transdecoder	exon	1095521	1095621	.	+	.	ID=BSUD.21813.2.p1.exon15;Parent=BSUD.21813.2.p1
contig_936	transdecoder	CDS	1095521	1095621	.	+	2	ID=cds.BSUD.21813.2.p1;Parent=BSUD.21813.2.p1
contig_936	transdecoder	exon	1095944	1096156	.	+	.	ID=BSUD.21813.2.p1.exon16;Parent=BSUD.21813.2.p1
contig_936	transdecoder	CDS	1095944	1096156	.	+	0	ID=cds.BSUD.21813.2.p1;Parent=BSUD.21813.2.p1
contig_936	transdecoder	exon	1097404	1097637	.	+	.	ID=BSUD.21813.2.p1.exon17;Parent=BSUD.21813.2.p1
contig_936	transdecoder	CDS	1097404	1097637	.	+	0	ID=cds.BSUD.21813.2.p1;Parent=BSUD.21813.2.p1
contig_936	transdecoder	exon	1098443	1098541	.	+	.	ID=BSUD.21813.2.p1.exon18;Parent=BSUD.21813.2.p1
contig_936	transdecoder	CDS	1098443	1098541	.	+	0	ID=cds.BSUD.21813.2.p1;Parent=BSUD.21813.2.p1
contig_936	transdecoder	exon	1098805	1098959	.	+	.	ID=BSUD.21813.2.p1.exon19;Parent=BSUD.21813.2.p1
contig_936	transdecoder	CDS	1098805	1098959	.	+	0	ID=cds.BSUD.21813.2.p1;Parent=BSUD.21813.2.p1
contig_936	transdecoder	exon	1099627	1099744	.	+	.	ID=BSUD.21813.2.p1.exon20;Parent=BSUD.21813.2.p1
contig_936	transdecoder	CDS	1099627	1099744	.	+	1	ID=cds.BSUD.21813.2.p1;Parent=BSUD.21813.2.p1
contig_936	transdecoder	exon	1100433	1100578	.	+	.	ID=BSUD.21813.2.p1.exon21;Parent=BSUD.21813.2.p1
contig_936	transdecoder	CDS	1100433	1100578	.	+	0	ID=cds.BSUD.21813.2.p1;Parent=BSUD.21813.2.p1
contig_936	transdecoder	exon	1101360	1101573	.	+	.	ID=BSUD.21813.2.p1.exon22;Parent=BSUD.21813.2.p1
contig_936	transdecoder	CDS	1101360	1101573	.	+	1	ID=cds.BSUD.21813.2.p1;Parent=BSUD.21813.2.p1
contig_936	transdecoder	exon	1102925	1103131	.	+	.	ID=BSUD.21813.2.p1.exon23;Parent=BSUD.21813.2.p1
contig_936	transdecoder	CDS	1102925	1103131	.	+	0	ID=cds.BSUD.21813.2.p1;Parent=BSUD.21813.2.p1
contig_936	transdecoder	exon	1103484	1104888	.	+	.	ID=BSUD.21813.2.p1.exon24;Parent=BSUD.21813.2.p1
contig_936	transdecoder	CDS	1103484	1103612	.	+	0	ID=cds.BSUD.21813.2.p1;Parent=BSUD.21813.2.p1
contig_936	transdecoder	three_prime_UTR	1103613	1104888	.	+	.	ID=BSUD.21813.2.p1.utr3p1;Parent=BSUD.21813.2.p1
contig_936	tRNAscan-SE	pseudogene_tRNA	1120105	1120175	24.3	-	.	ID=contig_936.trna20;Name=contig_936.tRNA20-UndetNNN;isotype=Undet;anticodon=NNN;gene_biotype=pseudogene
contig_936	tRNAscan-SE	exon	1120105	1120175	.	-	.	ID=contig_936.trna20.exon1;Parent=contig_936.trna20
contig_936	transdecoder	gene	1135631	1181130	.	+	.	ID=BSUD.21814;Interpro=IPR000679 (Zinc finger, GATA-type)---IPR013088 (Zinc finger, NHR/GATA-type)---IPR039355 (Transcription factor GATA)
contig_936	transdecoder	mRNA	1135631	1181130	.	+	.	ID=BSUD.21814.1.p1;Parent=BSUD.21814;Interpro=IPR000679 (Zinc finger, GATA-type)---IPR013088 (Zinc finger, NHR/GATA-type)---IPR039355 (Transcription factor GATA)
contig_936	transdecoder	five_prime_UTR	1135631	1135717	.	+	.	ID=BSUD.21814.1.p1.utr5p1;Parent=BSUD.21814.1.p1
contig_936	transdecoder	five_prime_UTR	1151403	1151504	.	+	.	ID=BSUD.21814.1.p1.utr5p2;Parent=BSUD.21814.1.p1
contig_936	transdecoder	five_prime_UTR	1154002	1154372	.	+	.	ID=BSUD.21814.1.p1.utr5p3;Parent=BSUD.21814.1.p1
contig_936	transdecoder	exon	1135631	1135717	.	+	.	ID=BSUD.21814.1.p1.exon1;Parent=BSUD.21814.1.p1
contig_936	transdecoder	exon	1151403	1151504	.	+	.	ID=BSUD.21814.1.p1.exon2;Parent=BSUD.21814.1.p1
contig_936	transdecoder	exon	1154002	1154901	.	+	.	ID=BSUD.21814.1.p1.exon3;Parent=BSUD.21814.1.p1
contig_936	transdecoder	CDS	1154373	1154901	.	+	0	ID=cds.BSUD.21814.1.p1;Parent=BSUD.21814.1.p1
contig_936	transdecoder	exon	1172456	1172637	.	+	.	ID=BSUD.21814.1.p1.exon4;Parent=BSUD.21814.1.p1
contig_936	transdecoder	CDS	1172456	1172637	.	+	2	ID=cds.BSUD.21814.1.p1;Parent=BSUD.21814.1.p1
contig_936	transdecoder	exon	1173407	1173535	.	+	.	ID=BSUD.21814.1.p1.exon5;Parent=BSUD.21814.1.p1
contig_936	transdecoder	CDS	1173407	1173535	.	+	0	ID=cds.BSUD.21814.1.p1;Parent=BSUD.21814.1.p1
contig_936	transdecoder	exon	1173821	1173929	.	+	.	ID=BSUD.21814.1.p1.exon6;Parent=BSUD.21814.1.p1
contig_936	transdecoder	CDS	1173821	1173929	.	+	0	ID=cds.BSUD.21814.1.p1;Parent=BSUD.21814.1.p1
contig_936	transdecoder	exon	1174313	1174510	.	+	.	ID=BSUD.21814.1.p1.exon7;Parent=BSUD.21814.1.p1
contig_936	transdecoder	CDS	1174313	1174510	.	+	2	ID=cds.BSUD.21814.1.p1;Parent=BSUD.21814.1.p1
contig_936	transdecoder	exon	1176341	1176681	.	+	.	ID=BSUD.21814.1.p1.exon8;Parent=BSUD.21814.1.p1
contig_936	transdecoder	CDS	1176341	1176681	.	+	2	ID=cds.BSUD.21814.1.p1;Parent=BSUD.21814.1.p1
contig_936	transdecoder	exon	1178104	1181130	.	+	.	ID=BSUD.21814.1.p1.exon9;Parent=BSUD.21814.1.p1
contig_936	transdecoder	CDS	1178104	1178235	.	+	0	ID=cds.BSUD.21814.1.p1;Parent=BSUD.21814.1.p1
contig_936	transdecoder	three_prime_UTR	1178236	1181130	.	+	.	ID=BSUD.21814.1.p1.utr3p1;Parent=BSUD.21814.1.p1
contig_936	transdecoder	mRNA	1135713	1181130	.	+	.	ID=BSUD.21814.2.p1;Parent=BSUD.21814;Interpro=IPR000679 (Zinc finger, GATA-type)---IPR013088 (Zinc finger, NHR/GATA-type)---IPR039355 (Transcription factor GATA)
contig_936	transdecoder	five_prime_UTR	1135713	1135913	.	+	.	ID=BSUD.21814.2.p1.utr5p1;Parent=BSUD.21814.2.p1
contig_936	transdecoder	five_prime_UTR	1136214	1136409	.	+	.	ID=BSUD.21814.2.p1.utr5p2;Parent=BSUD.21814.2.p1
contig_936	transdecoder	five_prime_UTR	1151403	1151504	.	+	.	ID=BSUD.21814.2.p1.utr5p3;Parent=BSUD.21814.2.p1
contig_936	transdecoder	five_prime_UTR	1154002	1154372	.	+	.	ID=BSUD.21814.2.p1.utr5p4;Parent=BSUD.21814.2.p1
contig_936	transdecoder	exon	1135713	1135913	.	+	.	ID=BSUD.21814.2.p1.exon1;Parent=BSUD.21814.2.p1
contig_936	transdecoder	exon	1136214	1136409	.	+	.	ID=BSUD.21814.2.p1.exon2;Parent=BSUD.21814.2.p1
contig_936	transdecoder	exon	1151403	1151504	.	+	.	ID=BSUD.21814.2.p1.exon3;Parent=BSUD.21814.2.p1
contig_936	transdecoder	exon	1154002	1154901	.	+	.	ID=BSUD.21814.2.p1.exon4;Parent=BSUD.21814.2.p1
contig_936	transdecoder	CDS	1154373	1154901	.	+	0	ID=cds.BSUD.21814.2.p1;Parent=BSUD.21814.2.p1
contig_936	transdecoder	exon	1172456	1172607	.	+	.	ID=BSUD.21814.2.p1.exon5;Parent=BSUD.21814.2.p1
contig_936	transdecoder	CDS	1172456	1172607	.	+	2	ID=cds.BSUD.21814.2.p1;Parent=BSUD.21814.2.p1
contig_936	transdecoder	exon	1173407	1173535	.	+	.	ID=BSUD.21814.2.p1.exon6;Parent=BSUD.21814.2.p1
contig_936	transdecoder	CDS	1173407	1173535	.	+	0	ID=cds.BSUD.21814.2.p1;Parent=BSUD.21814.2.p1
contig_936	transdecoder	exon	1173821	1173929	.	+	.	ID=BSUD.21814.2.p1.exon7;Parent=BSUD.21814.2.p1
contig_936	transdecoder	CDS	1173821	1173929	.	+	0	ID=cds.BSUD.21814.2.p1;Parent=BSUD.21814.2.p1
contig_936	transdecoder	exon	1174313	1174510	.	+	.	ID=BSUD.21814.2.p1.exon8;Parent=BSUD.21814.2.p1
contig_936	transdecoder	CDS	1174313	1174510	.	+	2	ID=cds.BSUD.21814.2.p1;Parent=BSUD.21814.2.p1
contig_936	transdecoder	exon	1176341	1176681	.	+	.	ID=BSUD.21814.2.p1.exon9;Parent=BSUD.21814.2.p1
contig_936	transdecoder	CDS	1176341	1176681	.	+	2	ID=cds.BSUD.21814.2.p1;Parent=BSUD.21814.2.p1
contig_936	transdecoder	exon	1178104	1181130	.	+	.	ID=BSUD.21814.2.p1.exon10;Parent=BSUD.21814.2.p1
contig_936	transdecoder	CDS	1178104	1178235	.	+	0	ID=cds.BSUD.21814.2.p1;Parent=BSUD.21814.2.p1
contig_936	transdecoder	three_prime_UTR	1178236	1181130	.	+	.	ID=BSUD.21814.2.p1.utr3p1;Parent=BSUD.21814.2.p1
contig_936	transdecoder	mRNA	1135713	1181130	.	+	.	ID=BSUD.21814.3.p1;Parent=BSUD.21814;Interpro=IPR000679 (Zinc finger, GATA-type)---IPR013088 (Zinc finger, NHR/GATA-type)---IPR039355 (Transcription factor GATA)
contig_936	transdecoder	five_prime_UTR	1135713	1135913	.	+	.	ID=BSUD.21814.3.p1.utr5p1;Parent=BSUD.21814.3.p1
contig_936	transdecoder	five_prime_UTR	1136267	1136409	.	+	.	ID=BSUD.21814.3.p1.utr5p2;Parent=BSUD.21814.3.p1
contig_936	transdecoder	five_prime_UTR	1151403	1151504	.	+	.	ID=BSUD.21814.3.p1.utr5p3;Parent=BSUD.21814.3.p1
contig_936	transdecoder	five_prime_UTR	1154002	1154372	.	+	.	ID=BSUD.21814.3.p1.utr5p4;Parent=BSUD.21814.3.p1
contig_936	transdecoder	exon	1135713	1135913	.	+	.	ID=BSUD.21814.3.p1.exon1;Parent=BSUD.21814.3.p1
contig_936	transdecoder	exon	1136267	1136409	.	+	.	ID=BSUD.21814.3.p1.exon2;Parent=BSUD.21814.3.p1
contig_936	transdecoder	exon	1151403	1151504	.	+	.	ID=BSUD.21814.3.p1.exon3;Parent=BSUD.21814.3.p1
contig_936	transdecoder	exon	1154002	1154901	.	+	.	ID=BSUD.21814.3.p1.exon4;Parent=BSUD.21814.3.p1
contig_936	transdecoder	CDS	1154373	1154901	.	+	0	ID=cds.BSUD.21814.3.p1;Parent=BSUD.21814.3.p1
contig_936	transdecoder	exon	1172456	1172607	.	+	.	ID=BSUD.21814.3.p1.exon5;Parent=BSUD.21814.3.p1
contig_936	transdecoder	CDS	1172456	1172607	.	+	2	ID=cds.BSUD.21814.3.p1;Parent=BSUD.21814.3.p1
contig_936	transdecoder	exon	1173407	1173535	.	+	.	ID=BSUD.21814.3.p1.exon6;Parent=BSUD.21814.3.p1
contig_936	transdecoder	CDS	1173407	1173535	.	+	0	ID=cds.BSUD.21814.3.p1;Parent=BSUD.21814.3.p1
contig_936	transdecoder	exon	1173821	1173929	.	+	.	ID=BSUD.21814.3.p1.exon7;Parent=BSUD.21814.3.p1
contig_936	transdecoder	CDS	1173821	1173929	.	+	0	ID=cds.BSUD.21814.3.p1;Parent=BSUD.21814.3.p1
contig_936	transdecoder	exon	1174313	1174510	.	+	.	ID=BSUD.21814.3.p1.exon8;Parent=BSUD.21814.3.p1
contig_936	transdecoder	CDS	1174313	1174510	.	+	2	ID=cds.BSUD.21814.3.p1;Parent=BSUD.21814.3.p1
contig_936	transdecoder	exon	1176341	1176681	.	+	.	ID=BSUD.21814.3.p1.exon9;Parent=BSUD.21814.3.p1
contig_936	transdecoder	CDS	1176341	1176681	.	+	2	ID=cds.BSUD.21814.3.p1;Parent=BSUD.21814.3.p1
contig_936	transdecoder	exon	1178104	1181130	.	+	.	ID=BSUD.21814.3.p1.exon10;Parent=BSUD.21814.3.p1
contig_936	transdecoder	CDS	1178104	1178235	.	+	0	ID=cds.BSUD.21814.3.p1;Parent=BSUD.21814.3.p1
contig_936	transdecoder	three_prime_UTR	1178236	1181130	.	+	.	ID=BSUD.21814.3.p1.utr3p1;Parent=BSUD.21814.3.p1
contig_936	transdecoder	mRNA	1135713	1155737	.	+	.	ID=BSUD.21814.4.p1;Parent=BSUD.21814;Interpro=IPR000679 (Zinc finger, GATA-type)---IPR013088 (Zinc finger, NHR/GATA-type)---IPR039355 (Transcription factor GATA)
contig_936	transdecoder	five_prime_UTR	1135713	1136409	.	+	.	ID=BSUD.21814.4.p1.utr5p1;Parent=BSUD.21814.4.p1
contig_936	transdecoder	five_prime_UTR	1151403	1151504	.	+	.	ID=BSUD.21814.4.p1.utr5p2;Parent=BSUD.21814.4.p1
contig_936	transdecoder	five_prime_UTR	1154002	1154372	.	+	.	ID=BSUD.21814.4.p1.utr5p3;Parent=BSUD.21814.4.p1
contig_936	transdecoder	exon	1135713	1136409	.	+	.	ID=BSUD.21814.4.p1.exon1;Parent=BSUD.21814.4.p1
contig_936	transdecoder	exon	1151403	1151504	.	+	.	ID=BSUD.21814.4.p1.exon2;Parent=BSUD.21814.4.p1
contig_936	transdecoder	exon	1154002	1155737	.	+	.	ID=BSUD.21814.4.p1.exon3;Parent=BSUD.21814.4.p1
contig_936	transdecoder	CDS	1154373	1154909	.	+	0	ID=cds.BSUD.21814.4.p1;Parent=BSUD.21814.4.p1
contig_936	transdecoder	three_prime_UTR	1154910	1155737	.	+	.	ID=BSUD.21814.4.p1.utr3p1;Parent=BSUD.21814.4.p1
contig_936	transdecoder	mRNA	1148233	1155775	.	+	.	ID=BSUD.21814.5.p1;Parent=BSUD.21814;Interpro=IPR000679 (Zinc finger, GATA-type)---IPR013088 (Zinc finger, NHR/GATA-type)---IPR039355 (Transcription factor GATA)
contig_936	transdecoder	five_prime_UTR	1148233	1148278	.	+	.	ID=BSUD.21814.5.p1.utr5p1;Parent=BSUD.21814.5.p1
contig_936	transdecoder	five_prime_UTR	1151403	1151504	.	+	.	ID=BSUD.21814.5.p1.utr5p2;Parent=BSUD.21814.5.p1
contig_936	transdecoder	five_prime_UTR	1154002	1154372	.	+	.	ID=BSUD.21814.5.p1.utr5p3;Parent=BSUD.21814.5.p1
contig_936	transdecoder	exon	1148233	1148278	.	+	.	ID=BSUD.21814.5.p1.exon1;Parent=BSUD.21814.5.p1
contig_936	transdecoder	exon	1151403	1151504	.	+	.	ID=BSUD.21814.5.p1.exon2;Parent=BSUD.21814.5.p1
contig_936	transdecoder	exon	1154002	1155775	.	+	.	ID=BSUD.21814.5.p1.exon3;Parent=BSUD.21814.5.p1
contig_936	transdecoder	CDS	1154373	1154909	.	+	0	ID=cds.BSUD.21814.5.p1;Parent=BSUD.21814.5.p1
contig_936	transdecoder	three_prime_UTR	1154910	1155775	.	+	.	ID=BSUD.21814.5.p1.utr3p1;Parent=BSUD.21814.5.p1
contig_936	transdecoder	mRNA	1148249	1181130	.	+	.	ID=BSUD.21814.6.p1;Parent=BSUD.21814;Interpro=IPR000679 (Zinc finger, GATA-type)---IPR013088 (Zinc finger, NHR/GATA-type)---IPR039355 (Transcription factor GATA)
contig_936	transdecoder	five_prime_UTR	1148249	1148278	.	+	.	ID=BSUD.21814.6.p1.utr5p1;Parent=BSUD.21814.6.p1
contig_936	transdecoder	five_prime_UTR	1151403	1151504	.	+	.	ID=BSUD.21814.6.p1.utr5p2;Parent=BSUD.21814.6.p1
contig_936	transdecoder	five_prime_UTR	1154002	1154372	.	+	.	ID=BSUD.21814.6.p1.utr5p3;Parent=BSUD.21814.6.p1
contig_936	transdecoder	exon	1148249	1148278	.	+	.	ID=BSUD.21814.6.p1.exon1;Parent=BSUD.21814.6.p1
contig_936	transdecoder	exon	1151403	1151504	.	+	.	ID=BSUD.21814.6.p1.exon2;Parent=BSUD.21814.6.p1
contig_936	transdecoder	exon	1154002	1154901	.	+	.	ID=BSUD.21814.6.p1.exon3;Parent=BSUD.21814.6.p1
contig_936	transdecoder	CDS	1154373	1154901	.	+	0	ID=cds.BSUD.21814.6.p1;Parent=BSUD.21814.6.p1
contig_936	transdecoder	exon	1172456	1172607	.	+	.	ID=BSUD.21814.6.p1.exon4;Parent=BSUD.21814.6.p1
contig_936	transdecoder	CDS	1172456	1172607	.	+	2	ID=cds.BSUD.21814.6.p1;Parent=BSUD.21814.6.p1
contig_936	transdecoder	exon	1173407	1173535	.	+	.	ID=BSUD.21814.6.p1.exon5;Parent=BSUD.21814.6.p1
contig_936	transdecoder	CDS	1173407	1173535	.	+	0	ID=cds.BSUD.21814.6.p1;Parent=BSUD.21814.6.p1
contig_936	transdecoder	exon	1173821	1173929	.	+	.	ID=BSUD.21814.6.p1.exon6;Parent=BSUD.21814.6.p1
contig_936	transdecoder	CDS	1173821	1173929	.	+	0	ID=cds.BSUD.21814.6.p1;Parent=BSUD.21814.6.p1
contig_936	transdecoder	exon	1174313	1174510	.	+	.	ID=BSUD.21814.6.p1.exon7;Parent=BSUD.21814.6.p1
contig_936	transdecoder	CDS	1174313	1174510	.	+	2	ID=cds.BSUD.21814.6.p1;Parent=BSUD.21814.6.p1
contig_936	transdecoder	exon	1176341	1176681	.	+	.	ID=BSUD.21814.6.p1.exon8;Parent=BSUD.21814.6.p1
contig_936	transdecoder	CDS	1176341	1176681	.	+	2	ID=cds.BSUD.21814.6.p1;Parent=BSUD.21814.6.p1
contig_936	transdecoder	exon	1178104	1181130	.	+	.	ID=BSUD.21814.6.p1.exon9;Parent=BSUD.21814.6.p1
contig_936	transdecoder	CDS	1178104	1178235	.	+	0	ID=cds.BSUD.21814.6.p1;Parent=BSUD.21814.6.p1
contig_936	transdecoder	three_prime_UTR	1178236	1181130	.	+	.	ID=BSUD.21814.6.p1.utr3p1;Parent=BSUD.21814.6.p1
contig_936	transdecoder	mRNA	1148249	1181130	.	+	.	ID=BSUD.21814.7.p1;Parent=BSUD.21814;Interpro=IPR000679 (Zinc finger, GATA-type)---IPR013088 (Zinc finger, NHR/GATA-type)---IPR039355 (Transcription factor GATA)
contig_936	transdecoder	five_prime_UTR	1148249	1148278	.	+	.	ID=BSUD.21814.7.p1.utr5p1;Parent=BSUD.21814.7.p1
contig_936	transdecoder	five_prime_UTR	1151403	1151504	.	+	.	ID=BSUD.21814.7.p1.utr5p2;Parent=BSUD.21814.7.p1
contig_936	transdecoder	five_prime_UTR	1154002	1154372	.	+	.	ID=BSUD.21814.7.p1.utr5p3;Parent=BSUD.21814.7.p1
contig_936	transdecoder	exon	1148249	1148278	.	+	.	ID=BSUD.21814.7.p1.exon1;Parent=BSUD.21814.7.p1
contig_936	transdecoder	exon	1151403	1151504	.	+	.	ID=BSUD.21814.7.p1.exon2;Parent=BSUD.21814.7.p1
contig_936	transdecoder	exon	1154002	1154901	.	+	.	ID=BSUD.21814.7.p1.exon3;Parent=BSUD.21814.7.p1
contig_936	transdecoder	CDS	1154373	1154901	.	+	0	ID=cds.BSUD.21814.7.p1;Parent=BSUD.21814.7.p1
contig_936	transdecoder	exon	1172456	1172637	.	+	.	ID=BSUD.21814.7.p1.exon4;Parent=BSUD.21814.7.p1
contig_936	transdecoder	CDS	1172456	1172637	.	+	2	ID=cds.BSUD.21814.7.p1;Parent=BSUD.21814.7.p1
contig_936	transdecoder	exon	1173407	1173535	.	+	.	ID=BSUD.21814.7.p1.exon5;Parent=BSUD.21814.7.p1
contig_936	transdecoder	CDS	1173407	1173535	.	+	0	ID=cds.BSUD.21814.7.p1;Parent=BSUD.21814.7.p1
contig_936	transdecoder	exon	1173821	1173929	.	+	.	ID=BSUD.21814.7.p1.exon6;Parent=BSUD.21814.7.p1
contig_936	transdecoder	CDS	1173821	1173929	.	+	0	ID=cds.BSUD.21814.7.p1;Parent=BSUD.21814.7.p1
contig_936	transdecoder	exon	1174313	1174510	.	+	.	ID=BSUD.21814.7.p1.exon7;Parent=BSUD.21814.7.p1
contig_936	transdecoder	CDS	1174313	1174510	.	+	2	ID=cds.BSUD.21814.7.p1;Parent=BSUD.21814.7.p1
contig_936	transdecoder	exon	1176341	1176681	.	+	.	ID=BSUD.21814.7.p1.exon8;Parent=BSUD.21814.7.p1
contig_936	transdecoder	CDS	1176341	1176681	.	+	2	ID=cds.BSUD.21814.7.p1;Parent=BSUD.21814.7.p1
contig_936	transdecoder	exon	1178104	1181130	.	+	.	ID=BSUD.21814.7.p1.exon9;Parent=BSUD.21814.7.p1
contig_936	transdecoder	CDS	1178104	1178235	.	+	0	ID=cds.BSUD.21814.7.p1;Parent=BSUD.21814.7.p1
contig_936	transdecoder	three_prime_UTR	1178236	1181130	.	+	.	ID=BSUD.21814.7.p1.utr3p1;Parent=BSUD.21814.7.p1
contig_936	tRNAscan-SE	pseudogene_tRNA	1151554	1151641	28.8	+	.	ID=contig_936.trna11;Name=contig_936.tRNA11-UndetNNN;isotype=Undet;anticodon=NNN;gene_biotype=pseudogene
contig_936	tRNAscan-SE	exon	1151554	1151641	.	+	.	ID=contig_936.trna11.exon1;Parent=contig_936.trna11
contig_936	transdecoder	gene	1216624	1261510	.	+	.	ID=BSUD.21815;Interpro=IPR000679 (Zinc finger, GATA-type)---IPR013088 (Zinc finger, NHR/GATA-type)---IPR039355 (Transcription factor GATA)
contig_936	transdecoder	mRNA	1216624	1261510	.	+	.	ID=BSUD.21815.1.p1;Parent=BSUD.21815;Interpro=IPR000679 (Zinc finger, GATA-type)---IPR013088 (Zinc finger, NHR/GATA-type)---IPR039355 (Transcription factor GATA)
contig_936	transdecoder	five_prime_UTR	1216624	1217121	.	+	.	ID=BSUD.21815.1.p1.utr5p1;Parent=BSUD.21815.1.p1
contig_936	transdecoder	five_prime_UTR	1224240	1224347	.	+	.	ID=BSUD.21815.1.p1.utr5p2;Parent=BSUD.21815.1.p1
contig_936	transdecoder	exon	1216624	1217121	.	+	.	ID=BSUD.21815.1.p1.exon1;Parent=BSUD.21815.1.p1
contig_936	transdecoder	exon	1224240	1224831	.	+	.	ID=BSUD.21815.1.p1.exon2;Parent=BSUD.21815.1.p1
contig_936	transdecoder	CDS	1224348	1224831	.	+	0	ID=cds.BSUD.21815.1.p1;Parent=BSUD.21815.1.p1
contig_936	transdecoder	exon	1225598	1225954	.	+	.	ID=BSUD.21815.1.p1.exon3;Parent=BSUD.21815.1.p1
contig_936	transdecoder	CDS	1225598	1225954	.	+	2	ID=cds.BSUD.21815.1.p1;Parent=BSUD.21815.1.p1
contig_936	transdecoder	exon	1254091	1254263	.	+	.	ID=BSUD.21815.1.p1.exon4;Parent=BSUD.21815.1.p1
contig_936	transdecoder	CDS	1254091	1254263	.	+	2	ID=cds.BSUD.21815.1.p1;Parent=BSUD.21815.1.p1
contig_936	transdecoder	exon	1254726	1254875	.	+	.	ID=BSUD.21815.1.p1.exon5;Parent=BSUD.21815.1.p1
contig_936	transdecoder	CDS	1254726	1254875	.	+	0	ID=cds.BSUD.21815.1.p1;Parent=BSUD.21815.1.p1
contig_936	transdecoder	exon	1257090	1257189	.	+	.	ID=BSUD.21815.1.p1.exon6;Parent=BSUD.21815.1.p1
contig_936	transdecoder	CDS	1257090	1257189	.	+	0	ID=cds.BSUD.21815.1.p1;Parent=BSUD.21815.1.p1
contig_936	transdecoder	exon	1258080	1261510	.	+	.	ID=BSUD.21815.1.p1.exon7;Parent=BSUD.21815.1.p1
contig_936	transdecoder	CDS	1258080	1259098	.	+	2	ID=cds.BSUD.21815.1.p1;Parent=BSUD.21815.1.p1
contig_936	transdecoder	three_prime_UTR	1259099	1261510	.	+	.	ID=BSUD.21815.1.p1.utr3p1;Parent=BSUD.21815.1.p1
contig_936	transdecoder	mRNA	1216800	1261510	.	+	.	ID=BSUD.21815.2.p1;Parent=BSUD.21815;Interpro=IPR000679 (Zinc finger, GATA-type)---IPR013088 (Zinc finger, NHR/GATA-type)---IPR039355 (Transcription factor GATA)
contig_936	transdecoder	five_prime_UTR	1216800	1217121	.	+	.	ID=BSUD.21815.2.p1.utr5p1;Parent=BSUD.21815.2.p1
contig_936	transdecoder	five_prime_UTR	1224240	1224347	.	+	.	ID=BSUD.21815.2.p1.utr5p2;Parent=BSUD.21815.2.p1
contig_936	transdecoder	exon	1216800	1217121	.	+	.	ID=BSUD.21815.2.p1.exon1;Parent=BSUD.21815.2.p1
contig_936	transdecoder	exon	1224240	1224831	.	+	.	ID=BSUD.21815.2.p1.exon2;Parent=BSUD.21815.2.p1
contig_936	transdecoder	CDS	1224348	1224831	.	+	0	ID=cds.BSUD.21815.2.p1;Parent=BSUD.21815.2.p1
contig_936	transdecoder	exon	1225598	1225954	.	+	.	ID=BSUD.21815.2.p1.exon3;Parent=BSUD.21815.2.p1
contig_936	transdecoder	CDS	1225598	1225954	.	+	2	ID=cds.BSUD.21815.2.p1;Parent=BSUD.21815.2.p1
contig_936	transdecoder	exon	1254091	1254263	.	+	.	ID=BSUD.21815.2.p1.exon4;Parent=BSUD.21815.2.p1
contig_936	transdecoder	CDS	1254091	1254263	.	+	2	ID=cds.BSUD.21815.2.p1;Parent=BSUD.21815.2.p1
contig_936	transdecoder	exon	1254750	1254875	.	+	.	ID=BSUD.21815.2.p1.exon5;Parent=BSUD.21815.2.p1
contig_936	transdecoder	CDS	1254750	1254875	.	+	0	ID=cds.BSUD.21815.2.p1;Parent=BSUD.21815.2.p1
contig_936	transdecoder	exon	1257090	1257189	.	+	.	ID=BSUD.21815.2.p1.exon6;Parent=BSUD.21815.2.p1
contig_936	transdecoder	CDS	1257090	1257189	.	+	0	ID=cds.BSUD.21815.2.p1;Parent=BSUD.21815.2.p1
contig_936	transdecoder	exon	1258080	1261510	.	+	.	ID=BSUD.21815.2.p1.exon7;Parent=BSUD.21815.2.p1
contig_936	transdecoder	CDS	1258080	1259098	.	+	2	ID=cds.BSUD.21815.2.p1;Parent=BSUD.21815.2.p1
contig_936	transdecoder	three_prime_UTR	1259099	1261510	.	+	.	ID=BSUD.21815.2.p1.utr3p1;Parent=BSUD.21815.2.p1
contig_936	tRNAscan-SE	pseudogene_tRNA	1257533	1257608	26.5	-	.	ID=contig_936.trna19;Name=contig_936.tRNA19-GlyTCC;isotype=Gly;anticodon=TCC;gene_biotype=pseudogene
contig_936	tRNAscan-SE	exon	1257533	1257608	.	-	.	ID=contig_936.trna19.exon1;Parent=contig_936.trna19
contig_936	transdecoder	gene	1309861	1320948	.	-	.	ID=BSUD.21816;Interpro=IPR004031 (PMP-22/EMP/MP20/Claudin superfamily)
contig_936	transdecoder	mRNA	1309861	1320948	.	-	.	ID=BSUD.21816.1.p1;Parent=BSUD.21816;Interpro=IPR004031 (PMP-22/EMP/MP20/Claudin superfamily)
contig_936	transdecoder	five_prime_UTR	1320685	1320948	.	-	.	ID=BSUD.21816.1.p1.utr5p1;Parent=BSUD.21816.1.p1
contig_936	transdecoder	exon	1320660	1320948	.	-	.	ID=BSUD.21816.1.p1.exon1;Parent=BSUD.21816.1.p1
contig_936	transdecoder	CDS	1320660	1320684	.	-	0	ID=cds.BSUD.21816.1.p1;Parent=BSUD.21816.1.p1
contig_936	transdecoder	exon	1314606	1314683	.	-	.	ID=BSUD.21816.1.p1.exon2;Parent=BSUD.21816.1.p1
contig_936	transdecoder	CDS	1314606	1314683	.	-	2	ID=cds.BSUD.21816.1.p1;Parent=BSUD.21816.1.p1
contig_936	transdecoder	exon	1313863	1314039	.	-	.	ID=BSUD.21816.1.p1.exon3;Parent=BSUD.21816.1.p1
contig_936	transdecoder	CDS	1313863	1314039	.	-	2	ID=cds.BSUD.21816.1.p1;Parent=BSUD.21816.1.p1
contig_936	transdecoder	exon	1312983	1313120	.	-	.	ID=BSUD.21816.1.p1.exon4;Parent=BSUD.21816.1.p1
contig_936	transdecoder	CDS	1312983	1313120	.	-	2	ID=cds.BSUD.21816.1.p1;Parent=BSUD.21816.1.p1
contig_936	transdecoder	exon	1309861	1312144	.	-	.	ID=BSUD.21816.1.p1.exon5;Parent=BSUD.21816.1.p1
contig_936	transdecoder	CDS	1311972	1312144	.	-	2	ID=cds.BSUD.21816.1.p1;Parent=BSUD.21816.1.p1
contig_936	transdecoder	three_prime_UTR	1309861	1311971	.	-	.	ID=BSUD.21816.1.p1.utr3p1;Parent=BSUD.21816.1.p1
contig_936	transdecoder	gene	1321786	1340789	.	+	.	ID=BSUD.21817;Interpro=NA
contig_936	transdecoder	mRNA	1321786	1340789	.	+	.	ID=BSUD.21817.1.p1;Parent=BSUD.21817;Interpro=NA
contig_936	transdecoder	five_prime_UTR	1321786	1321921	.	+	.	ID=BSUD.21817.1.p1.utr5p1;Parent=BSUD.21817.1.p1
contig_936	transdecoder	five_prime_UTR	1326621	1326683	.	+	.	ID=BSUD.21817.1.p1.utr5p2;Parent=BSUD.21817.1.p1
contig_936	transdecoder	exon	1321786	1321921	.	+	.	ID=BSUD.21817.1.p1.exon1;Parent=BSUD.21817.1.p1
contig_936	transdecoder	exon	1326621	1326909	.	+	.	ID=BSUD.21817.1.p1.exon2;Parent=BSUD.21817.1.p1
contig_936	transdecoder	CDS	1326684	1326909	.	+	0	ID=cds.BSUD.21817.1.p1;Parent=BSUD.21817.1.p1
contig_936	transdecoder	exon	1327490	1327598	.	+	.	ID=BSUD.21817.1.p1.exon3;Parent=BSUD.21817.1.p1
contig_936	transdecoder	CDS	1327490	1327598	.	+	2	ID=cds.BSUD.21817.1.p1;Parent=BSUD.21817.1.p1
contig_936	transdecoder	exon	1328615	1328716	.	+	.	ID=BSUD.21817.1.p1.exon4;Parent=BSUD.21817.1.p1
contig_936	transdecoder	CDS	1328615	1328716	.	+	1	ID=cds.BSUD.21817.1.p1;Parent=BSUD.21817.1.p1
contig_936	transdecoder	exon	1329247	1329325	.	+	.	ID=BSUD.21817.1.p1.exon5;Parent=BSUD.21817.1.p1
contig_936	transdecoder	CDS	1329247	1329325	.	+	1	ID=cds.BSUD.21817.1.p1;Parent=BSUD.21817.1.p1
contig_936	transdecoder	exon	1329692	1329806	.	+	.	ID=BSUD.21817.1.p1.exon6;Parent=BSUD.21817.1.p1
contig_936	transdecoder	CDS	1329692	1329806	.	+	0	ID=cds.BSUD.21817.1.p1;Parent=BSUD.21817.1.p1
contig_936	transdecoder	exon	1329963	1330147	.	+	.	ID=BSUD.21817.1.p1.exon7;Parent=BSUD.21817.1.p1
contig_936	transdecoder	CDS	1329963	1330147	.	+	2	ID=cds.BSUD.21817.1.p1;Parent=BSUD.21817.1.p1
contig_936	transdecoder	exon	1330329	1330484	.	+	.	ID=BSUD.21817.1.p1.exon8;Parent=BSUD.21817.1.p1
contig_936	transdecoder	CDS	1330329	1330484	.	+	0	ID=cds.BSUD.21817.1.p1;Parent=BSUD.21817.1.p1
contig_936	transdecoder	exon	1333713	1333874	.	+	.	ID=BSUD.21817.1.p1.exon9;Parent=BSUD.21817.1.p1
contig_936	transdecoder	CDS	1333713	1333874	.	+	0	ID=cds.BSUD.21817.1.p1;Parent=BSUD.21817.1.p1
contig_936	transdecoder	exon	1334711	1334857	.	+	.	ID=BSUD.21817.1.p1.exon10;Parent=BSUD.21817.1.p1
contig_936	transdecoder	CDS	1334711	1334857	.	+	0	ID=cds.BSUD.21817.1.p1;Parent=BSUD.21817.1.p1
contig_936	transdecoder	exon	1335784	1335951	.	+	.	ID=BSUD.21817.1.p1.exon11;Parent=BSUD.21817.1.p1
contig_936	transdecoder	CDS	1335784	1335951	.	+	0	ID=cds.BSUD.21817.1.p1;Parent=BSUD.21817.1.p1
contig_936	transdecoder	exon	1337126	1340789	.	+	.	ID=BSUD.21817.1.p1.exon12;Parent=BSUD.21817.1.p1
contig_936	transdecoder	CDS	1337126	1337356	.	+	0	ID=cds.BSUD.21817.1.p1;Parent=BSUD.21817.1.p1
contig_936	transdecoder	three_prime_UTR	1337357	1340789	.	+	.	ID=BSUD.21817.1.p1.utr3p1;Parent=BSUD.21817.1.p1
contig_936	transdecoder	gene	1346260	1366349	.	+	.	ID=BSUD.21818;Interpro=IPR001810 (F-box domain)---IPR006626 (Parallel beta-helix repeat)---IPR006633 (Carbohydrate-binding/sugar hydrolysis domain)---IPR011050 (Pectin lyase fold/virulence factor)---IPR012334 (Pectin lyase fold)---IPR036047 (F-box-like domain superfamily)---IPR039448 (Right handed beta helix domain)
contig_936	transdecoder	mRNA	1346260	1366349	.	+	.	ID=BSUD.21818.1.p1;Parent=BSUD.21818;Interpro=IPR001810 (F-box domain)---IPR006626 (Parallel beta-helix repeat)---IPR006633 (Carbohydrate-binding/sugar hydrolysis domain)---IPR011050 (Pectin lyase fold/virulence factor)---IPR012334 (Pectin lyase fold)---IPR036047 (F-box-like domain superfamily)---IPR039448 (Right handed beta helix domain)
contig_936	transdecoder	five_prime_UTR	1346260	1347061	.	+	.	ID=BSUD.21818.1.p1.utr5p1;Parent=BSUD.21818.1.p1
contig_936	transdecoder	five_prime_UTR	1347604	1347651	.	+	.	ID=BSUD.21818.1.p1.utr5p2;Parent=BSUD.21818.1.p1
contig_936	transdecoder	exon	1346260	1347061	.	+	.	ID=BSUD.21818.1.p1.exon1;Parent=BSUD.21818.1.p1
contig_936	transdecoder	exon	1347604	1347690	.	+	.	ID=BSUD.21818.1.p1.exon2;Parent=BSUD.21818.1.p1
contig_936	transdecoder	CDS	1347652	1347690	.	+	0	ID=cds.BSUD.21818.1.p1;Parent=BSUD.21818.1.p1
contig_936	transdecoder	exon	1348464	1348630	.	+	.	ID=BSUD.21818.1.p1.exon3;Parent=BSUD.21818.1.p1
contig_936	transdecoder	CDS	1348464	1348630	.	+	0	ID=cds.BSUD.21818.1.p1;Parent=BSUD.21818.1.p1
contig_936	transdecoder	exon	1349240	1349669	.	+	.	ID=BSUD.21818.1.p1.exon4;Parent=BSUD.21818.1.p1
contig_936	transdecoder	CDS	1349240	1349669	.	+	1	ID=cds.BSUD.21818.1.p1;Parent=BSUD.21818.1.p1
contig_936	transdecoder	exon	1350101	1351403	.	+	.	ID=BSUD.21818.1.p1.exon5;Parent=BSUD.21818.1.p1
contig_936	transdecoder	CDS	1350101	1351403	.	+	0	ID=cds.BSUD.21818.1.p1;Parent=BSUD.21818.1.p1
contig_936	transdecoder	exon	1351780	1352029	.	+	.	ID=BSUD.21818.1.p1.exon6;Parent=BSUD.21818.1.p1
contig_936	transdecoder	CDS	1351780	1352029	.	+	2	ID=cds.BSUD.21818.1.p1;Parent=BSUD.21818.1.p1
contig_936	transdecoder	exon	1353551	1353707	.	+	.	ID=BSUD.21818.1.p1.exon7;Parent=BSUD.21818.1.p1
contig_936	transdecoder	CDS	1353551	1353707	.	+	1	ID=cds.BSUD.21818.1.p1;Parent=BSUD.21818.1.p1
contig_936	transdecoder	exon	1354155	1354304	.	+	.	ID=BSUD.21818.1.p1.exon8;Parent=BSUD.21818.1.p1
contig_936	transdecoder	CDS	1354155	1354304	.	+	0	ID=cds.BSUD.21818.1.p1;Parent=BSUD.21818.1.p1
contig_936	transdecoder	exon	1354689	1354825	.	+	.	ID=BSUD.21818.1.p1.exon9;Parent=BSUD.21818.1.p1
contig_936	transdecoder	CDS	1354689	1354825	.	+	0	ID=cds.BSUD.21818.1.p1;Parent=BSUD.21818.1.p1
contig_936	transdecoder	exon	1355520	1355590	.	+	.	ID=BSUD.21818.1.p1.exon10;Parent=BSUD.21818.1.p1
contig_936	transdecoder	CDS	1355520	1355590	.	+	1	ID=cds.BSUD.21818.1.p1;Parent=BSUD.21818.1.p1
contig_936	transdecoder	exon	1357659	1357811	.	+	.	ID=BSUD.21818.1.p1.exon11;Parent=BSUD.21818.1.p1
contig_936	transdecoder	CDS	1357659	1357811	.	+	2	ID=cds.BSUD.21818.1.p1;Parent=BSUD.21818.1.p1
contig_936	transdecoder	exon	1358461	1358567	.	+	.	ID=BSUD.21818.1.p1.exon12;Parent=BSUD.21818.1.p1
contig_936	transdecoder	CDS	1358461	1358567	.	+	2	ID=cds.BSUD.21818.1.p1;Parent=BSUD.21818.1.p1
contig_936	transdecoder	exon	1360125	1360275	.	+	.	ID=BSUD.21818.1.p1.exon13;Parent=BSUD.21818.1.p1
contig_936	transdecoder	CDS	1360125	1360275	.	+	0	ID=cds.BSUD.21818.1.p1;Parent=BSUD.21818.1.p1
contig_936	transdecoder	exon	1362663	1362832	.	+	.	ID=BSUD.21818.1.p1.exon14;Parent=BSUD.21818.1.p1
contig_936	transdecoder	CDS	1362663	1362832	.	+	2	ID=cds.BSUD.21818.1.p1;Parent=BSUD.21818.1.p1
contig_936	transdecoder	exon	1363205	1363342	.	+	.	ID=BSUD.21818.1.p1.exon15;Parent=BSUD.21818.1.p1
contig_936	transdecoder	CDS	1363205	1363342	.	+	0	ID=cds.BSUD.21818.1.p1;Parent=BSUD.21818.1.p1
contig_936	transdecoder	exon	1363864	1364030	.	+	.	ID=BSUD.21818.1.p1.exon16;Parent=BSUD.21818.1.p1
contig_936	transdecoder	CDS	1363864	1364030	.	+	0	ID=cds.BSUD.21818.1.p1;Parent=BSUD.21818.1.p1
contig_936	transdecoder	exon	1364223	1366349	.	+	.	ID=BSUD.21818.1.p1.exon17;Parent=BSUD.21818.1.p1
contig_936	transdecoder	CDS	1364223	1364400	.	+	1	ID=cds.BSUD.21818.1.p1;Parent=BSUD.21818.1.p1
contig_936	transdecoder	three_prime_UTR	1364401	1366349	.	+	.	ID=BSUD.21818.1.p1.utr3p1;Parent=BSUD.21818.1.p1
contig_936	tRNAscan-SE	pseudogene_tRNA	1365926	1365994	29.9	+	.	ID=contig_936.trna12;Name=contig_936.tRNA12-GlyTCC;isotype=Gly;anticodon=TCC;gene_biotype=pseudogene
contig_936	tRNAscan-SE	exon	1365926	1365994	.	+	.	ID=contig_936.trna12.exon1;Parent=contig_936.trna12
contig_936	transdecoder	gene	1370580	1397215	.	-	.	ID=BSUD.21819;Interpro=IPR001478 (PDZ domain)---IPR015482 (Syntrophin)---IPR036034 (PDZ superfamily)
contig_936	transdecoder	mRNA	1370580	1397215	.	-	.	ID=BSUD.21819.1.p1;Parent=BSUD.21819;Interpro=IPR001478 (PDZ domain)---IPR015482 (Syntrophin)---IPR036034 (PDZ superfamily)
contig_936	transdecoder	five_prime_UTR	1397082	1397215	.	-	.	ID=BSUD.21819.1.p1.utr5p1;Parent=BSUD.21819.1.p1
contig_936	transdecoder	exon	1397064	1397215	.	-	.	ID=BSUD.21819.1.p1.exon1;Parent=BSUD.21819.1.p1
contig_936	transdecoder	CDS	1397064	1397081	.	-	0	ID=cds.BSUD.21819.1.p1;Parent=BSUD.21819.1.p1
contig_936	transdecoder	exon	1388039	1388185	.	-	.	ID=BSUD.21819.1.p1.exon2;Parent=BSUD.21819.1.p1
contig_936	transdecoder	CDS	1388039	1388185	.	-	0	ID=cds.BSUD.21819.1.p1;Parent=BSUD.21819.1.p1
contig_936	transdecoder	exon	1387276	1387434	.	-	.	ID=BSUD.21819.1.p1.exon3;Parent=BSUD.21819.1.p1
contig_936	transdecoder	CDS	1387276	1387434	.	-	0	ID=cds.BSUD.21819.1.p1;Parent=BSUD.21819.1.p1
contig_936	transdecoder	exon	1387051	1387177	.	-	.	ID=BSUD.21819.1.p1.exon4;Parent=BSUD.21819.1.p1
contig_936	transdecoder	CDS	1387051	1387177	.	-	0	ID=cds.BSUD.21819.1.p1;Parent=BSUD.21819.1.p1
contig_936	transdecoder	exon	1386466	1386503	.	-	.	ID=BSUD.21819.1.p1.exon5;Parent=BSUD.21819.1.p1
contig_936	transdecoder	CDS	1386466	1386503	.	-	2	ID=cds.BSUD.21819.1.p1;Parent=BSUD.21819.1.p1
contig_936	transdecoder	exon	1386149	1386264	.	-	.	ID=BSUD.21819.1.p1.exon6;Parent=BSUD.21819.1.p1
contig_936	transdecoder	CDS	1386149	1386264	.	-	0	ID=cds.BSUD.21819.1.p1;Parent=BSUD.21819.1.p1
contig_936	transdecoder	exon	1385748	1385877	.	-	.	ID=BSUD.21819.1.p1.exon7;Parent=BSUD.21819.1.p1
contig_936	transdecoder	CDS	1385748	1385877	.	-	1	ID=cds.BSUD.21819.1.p1;Parent=BSUD.21819.1.p1
contig_936	transdecoder	exon	1384911	1384949	.	-	.	ID=BSUD.21819.1.p1.exon8;Parent=BSUD.21819.1.p1
contig_936	transdecoder	CDS	1384911	1384949	.	-	0	ID=cds.BSUD.21819.1.p1;Parent=BSUD.21819.1.p1
contig_936	transdecoder	exon	1384657	1384773	.	-	.	ID=BSUD.21819.1.p1.exon9;Parent=BSUD.21819.1.p1
contig_936	transdecoder	CDS	1384657	1384773	.	-	0	ID=cds.BSUD.21819.1.p1;Parent=BSUD.21819.1.p1
contig_936	transdecoder	exon	1384324	1384395	.	-	.	ID=BSUD.21819.1.p1.exon10;Parent=BSUD.21819.1.p1
contig_936	transdecoder	CDS	1384324	1384395	.	-	0	ID=cds.BSUD.21819.1.p1;Parent=BSUD.21819.1.p1
contig_936	transdecoder	exon	1383265	1383417	.	-	.	ID=BSUD.21819.1.p1.exon11;Parent=BSUD.21819.1.p1
contig_936	transdecoder	CDS	1383265	1383417	.	-	0	ID=cds.BSUD.21819.1.p1;Parent=BSUD.21819.1.p1
contig_936	transdecoder	exon	1382658	1382750	.	-	.	ID=BSUD.21819.1.p1.exon12;Parent=BSUD.21819.1.p1
contig_936	transdecoder	CDS	1382658	1382750	.	-	0	ID=cds.BSUD.21819.1.p1;Parent=BSUD.21819.1.p1
contig_936	transdecoder	exon	1382360	1382470	.	-	.	ID=BSUD.21819.1.p1.exon13;Parent=BSUD.21819.1.p1
contig_936	transdecoder	CDS	1382360	1382470	.	-	0	ID=cds.BSUD.21819.1.p1;Parent=BSUD.21819.1.p1
contig_936	transdecoder	exon	1378925	1379195	.	-	.	ID=BSUD.21819.1.p1.exon14;Parent=BSUD.21819.1.p1
contig_936	transdecoder	CDS	1379094	1379195	.	-	0	ID=cds.BSUD.21819.1.p1;Parent=BSUD.21819.1.p1
contig_936	transdecoder	exon	1370580	1373147	.	-	.	ID=BSUD.21819.1.p1.exon15;Parent=BSUD.21819.1.p1
contig_936	transdecoder	three_prime_UTR	1378925	1379093	.	-	.	ID=BSUD.21819.1.p1.utr3p1;Parent=BSUD.21819.1.p1
contig_936	transdecoder	three_prime_UTR	1370580	1373147	.	-	.	ID=BSUD.21819.1.p1.utr3p2;Parent=BSUD.21819.1.p1
contig_936	transdecoder	mRNA	1372370	1397215	.	-	.	ID=BSUD.21819.2.p1;Parent=BSUD.21819;Interpro=IPR001478 (PDZ domain)---IPR015482 (Syntrophin)---IPR036034 (PDZ superfamily)
contig_936	transdecoder	five_prime_UTR	1397082	1397215	.	-	.	ID=BSUD.21819.2.p1.utr5p1;Parent=BSUD.21819.2.p1
contig_936	transdecoder	exon	1397064	1397215	.	-	.	ID=BSUD.21819.2.p1.exon1;Parent=BSUD.21819.2.p1
contig_936	transdecoder	CDS	1397064	1397081	.	-	0	ID=cds.BSUD.21819.2.p1;Parent=BSUD.21819.2.p1
contig_936	transdecoder	exon	1388039	1388185	.	-	.	ID=BSUD.21819.2.p1.exon2;Parent=BSUD.21819.2.p1
contig_936	transdecoder	CDS	1388039	1388185	.	-	0	ID=cds.BSUD.21819.2.p1;Parent=BSUD.21819.2.p1
contig_936	transdecoder	exon	1387276	1387434	.	-	.	ID=BSUD.21819.2.p1.exon3;Parent=BSUD.21819.2.p1
contig_936	transdecoder	CDS	1387276	1387434	.	-	0	ID=cds.BSUD.21819.2.p1;Parent=BSUD.21819.2.p1
contig_936	transdecoder	exon	1387051	1387177	.	-	.	ID=BSUD.21819.2.p1.exon4;Parent=BSUD.21819.2.p1
contig_936	transdecoder	CDS	1387051	1387177	.	-	0	ID=cds.BSUD.21819.2.p1;Parent=BSUD.21819.2.p1
contig_936	transdecoder	exon	1386466	1386503	.	-	.	ID=BSUD.21819.2.p1.exon5;Parent=BSUD.21819.2.p1
contig_936	transdecoder	CDS	1386466	1386503	.	-	2	ID=cds.BSUD.21819.2.p1;Parent=BSUD.21819.2.p1
contig_936	transdecoder	exon	1386149	1386264	.	-	.	ID=BSUD.21819.2.p1.exon6;Parent=BSUD.21819.2.p1
contig_936	transdecoder	CDS	1386149	1386264	.	-	0	ID=cds.BSUD.21819.2.p1;Parent=BSUD.21819.2.p1
contig_936	transdecoder	exon	1385748	1385877	.	-	.	ID=BSUD.21819.2.p1.exon7;Parent=BSUD.21819.2.p1
contig_936	transdecoder	CDS	1385748	1385877	.	-	1	ID=cds.BSUD.21819.2.p1;Parent=BSUD.21819.2.p1
contig_936	transdecoder	exon	1384911	1384949	.	-	.	ID=BSUD.21819.2.p1.exon8;Parent=BSUD.21819.2.p1
contig_936	transdecoder	CDS	1384911	1384949	.	-	0	ID=cds.BSUD.21819.2.p1;Parent=BSUD.21819.2.p1
contig_936	transdecoder	exon	1384657	1384773	.	-	.	ID=BSUD.21819.2.p1.exon9;Parent=BSUD.21819.2.p1
contig_936	transdecoder	CDS	1384657	1384773	.	-	0	ID=cds.BSUD.21819.2.p1;Parent=BSUD.21819.2.p1
contig_936	transdecoder	exon	1384324	1384395	.	-	.	ID=BSUD.21819.2.p1.exon10;Parent=BSUD.21819.2.p1
contig_936	transdecoder	CDS	1384324	1384395	.	-	0	ID=cds.BSUD.21819.2.p1;Parent=BSUD.21819.2.p1
contig_936	transdecoder	exon	1383265	1383417	.	-	.	ID=BSUD.21819.2.p1.exon11;Parent=BSUD.21819.2.p1
contig_936	transdecoder	CDS	1383265	1383417	.	-	0	ID=cds.BSUD.21819.2.p1;Parent=BSUD.21819.2.p1
contig_936	transdecoder	exon	1382658	1382750	.	-	.	ID=BSUD.21819.2.p1.exon12;Parent=BSUD.21819.2.p1
contig_936	transdecoder	CDS	1382658	1382750	.	-	0	ID=cds.BSUD.21819.2.p1;Parent=BSUD.21819.2.p1
contig_936	transdecoder	exon	1382360	1382470	.	-	.	ID=BSUD.21819.2.p1.exon13;Parent=BSUD.21819.2.p1
contig_936	transdecoder	CDS	1382360	1382470	.	-	0	ID=cds.BSUD.21819.2.p1;Parent=BSUD.21819.2.p1
contig_936	transdecoder	exon	1372370	1379195	.	-	.	ID=BSUD.21819.2.p1.exon14;Parent=BSUD.21819.2.p1
contig_936	transdecoder	CDS	1379094	1379195	.	-	0	ID=cds.BSUD.21819.2.p1;Parent=BSUD.21819.2.p1
contig_936	transdecoder	three_prime_UTR	1372370	1379093	.	-	.	ID=BSUD.21819.2.p1.utr3p1;Parent=BSUD.21819.2.p1
contig_936	transdecoder	mRNA	1394047	1397204	.	-	.	ID=BSUD.21819.3.p1;Parent=BSUD.21819;Interpro=IPR001478 (PDZ domain)---IPR015482 (Syntrophin)---IPR036034 (PDZ superfamily)
contig_936	transdecoder	five_prime_UTR	1394876	1397204	.	-	.	ID=BSUD.21819.3.p1.utr5p1;Parent=BSUD.21819.3.p1
contig_936	transdecoder	exon	1394742	1397204	.	-	.	ID=BSUD.21819.3.p1.exon1;Parent=BSUD.21819.3.p1
contig_936	transdecoder	CDS	1394742	1394875	.	-	0	ID=cds.BSUD.21819.3.p1;Parent=BSUD.21819.3.p1
contig_936	transdecoder	exon	1394437	1394652	.	-	.	ID=BSUD.21819.3.p1.exon2;Parent=BSUD.21819.3.p1
contig_936	transdecoder	CDS	1394437	1394652	.	-	1	ID=cds.BSUD.21819.3.p1;Parent=BSUD.21819.3.p1
contig_936	transdecoder	exon	1394047	1394248	.	-	.	ID=BSUD.21819.3.p1.exon3;Parent=BSUD.21819.3.p1
contig_936	transdecoder	CDS	1394092	1394248	.	-	1	ID=cds.BSUD.21819.3.p1;Parent=BSUD.21819.3.p1
contig_936	transdecoder	three_prime_UTR	1394047	1394091	.	-	.	ID=BSUD.21819.3.p1.utr3p1;Parent=BSUD.21819.3.p1
contig_936	transdecoder	gene	1397428	1412290	.	+	.	ID=BSUD.21820;Interpro=IPR002048 (EF-hand domain)---IPR006602 (DM10 domain)---IPR011992 (EF-hand domain pair)---IPR040193 (EF-hand domain-containing protein EFHC1/EFHC2/EFHB)
contig_936	transdecoder	mRNA	1397428	1412290	.	+	.	ID=BSUD.21820.1.p1;Parent=BSUD.21820;Interpro=IPR002048 (EF-hand domain)---IPR006602 (DM10 domain)---IPR011992 (EF-hand domain pair)---IPR040193 (EF-hand domain-containing protein EFHC1/EFHC2/EFHB)
contig_936	transdecoder	five_prime_UTR	1397428	1397538	.	+	.	ID=BSUD.21820.1.p1.utr5p1;Parent=BSUD.21820.1.p1
contig_936	transdecoder	exon	1397428	1397586	.	+	.	ID=BSUD.21820.1.p1.exon1;Parent=BSUD.21820.1.p1
contig_936	transdecoder	CDS	1397539	1397586	.	+	0	ID=cds.BSUD.21820.1.p1;Parent=BSUD.21820.1.p1
contig_936	transdecoder	exon	1403441	1403662	.	+	.	ID=BSUD.21820.1.p1.exon2;Parent=BSUD.21820.1.p1
contig_936	transdecoder	CDS	1403441	1403662	.	+	0	ID=cds.BSUD.21820.1.p1;Parent=BSUD.21820.1.p1
contig_936	transdecoder	exon	1404851	1405001	.	+	.	ID=BSUD.21820.1.p1.exon3;Parent=BSUD.21820.1.p1
contig_936	transdecoder	CDS	1404851	1405001	.	+	0	ID=cds.BSUD.21820.1.p1;Parent=BSUD.21820.1.p1
contig_936	transdecoder	exon	1405093	1405229	.	+	.	ID=BSUD.21820.1.p1.exon4;Parent=BSUD.21820.1.p1
contig_936	transdecoder	CDS	1405093	1405229	.	+	2	ID=cds.BSUD.21820.1.p1;Parent=BSUD.21820.1.p1
contig_936	transdecoder	exon	1405865	1406092	.	+	.	ID=BSUD.21820.1.p1.exon5;Parent=BSUD.21820.1.p1
contig_936	transdecoder	CDS	1405865	1406092	.	+	0	ID=cds.BSUD.21820.1.p1;Parent=BSUD.21820.1.p1
contig_936	transdecoder	exon	1406328	1406669	.	+	.	ID=BSUD.21820.1.p1.exon6;Parent=BSUD.21820.1.p1
contig_936	transdecoder	CDS	1406328	1406669	.	+	0	ID=cds.BSUD.21820.1.p1;Parent=BSUD.21820.1.p1
contig_936	transdecoder	exon	1406809	1406949	.	+	.	ID=BSUD.21820.1.p1.exon7;Parent=BSUD.21820.1.p1
contig_936	transdecoder	CDS	1406809	1406949	.	+	0	ID=cds.BSUD.21820.1.p1;Parent=BSUD.21820.1.p1
contig_936	transdecoder	exon	1407684	1407978	.	+	.	ID=BSUD.21820.1.p1.exon8;Parent=BSUD.21820.1.p1
contig_936	transdecoder	CDS	1407684	1407978	.	+	0	ID=cds.BSUD.21820.1.p1;Parent=BSUD.21820.1.p1
contig_936	transdecoder	exon	1409109	1409199	.	+	.	ID=BSUD.21820.1.p1.exon9;Parent=BSUD.21820.1.p1
contig_936	transdecoder	CDS	1409109	1409199	.	+	2	ID=cds.BSUD.21820.1.p1;Parent=BSUD.21820.1.p1
contig_936	transdecoder	exon	1409766	1409958	.	+	.	ID=BSUD.21820.1.p1.exon10;Parent=BSUD.21820.1.p1
contig_936	transdecoder	CDS	1409766	1409958	.	+	1	ID=cds.BSUD.21820.1.p1;Parent=BSUD.21820.1.p1
contig_936	transdecoder	exon	1410653	1412290	.	+	.	ID=BSUD.21820.1.p1.exon11;Parent=BSUD.21820.1.p1
contig_936	transdecoder	CDS	1410653	1410727	.	+	0	ID=cds.BSUD.21820.1.p1;Parent=BSUD.21820.1.p1
contig_936	transdecoder	three_prime_UTR	1410728	1412290	.	+	.	ID=BSUD.21820.1.p1.utr3p1;Parent=BSUD.21820.1.p1
contig_936	transdecoder	mRNA	1397445	1412290	.	+	.	ID=BSUD.21820.2.p1;Parent=BSUD.21820;Interpro=IPR002048 (EF-hand domain)---IPR006602 (DM10 domain)---IPR011992 (EF-hand domain pair)---IPR040193 (EF-hand domain-containing protein EFHC1/EFHC2/EFHB)
contig_936	transdecoder	five_prime_UTR	1397445	1397538	.	+	.	ID=BSUD.21820.2.p1.utr5p1;Parent=BSUD.21820.2.p1
contig_936	transdecoder	exon	1397445	1397586	.	+	.	ID=BSUD.21820.2.p1.exon1;Parent=BSUD.21820.2.p1
contig_936	transdecoder	CDS	1397539	1397586	.	+	0	ID=cds.BSUD.21820.2.p1;Parent=BSUD.21820.2.p1
contig_936	transdecoder	exon	1403441	1403662	.	+	.	ID=BSUD.21820.2.p1.exon2;Parent=BSUD.21820.2.p1
contig_936	transdecoder	CDS	1403441	1403662	.	+	0	ID=cds.BSUD.21820.2.p1;Parent=BSUD.21820.2.p1
contig_936	transdecoder	exon	1404851	1405001	.	+	.	ID=BSUD.21820.2.p1.exon3;Parent=BSUD.21820.2.p1
contig_936	transdecoder	CDS	1404851	1405001	.	+	0	ID=cds.BSUD.21820.2.p1;Parent=BSUD.21820.2.p1
contig_936	transdecoder	exon	1405093	1405229	.	+	.	ID=BSUD.21820.2.p1.exon4;Parent=BSUD.21820.2.p1
contig_936	transdecoder	CDS	1405093	1405229	.	+	2	ID=cds.BSUD.21820.2.p1;Parent=BSUD.21820.2.p1
contig_936	transdecoder	exon	1405865	1406092	.	+	.	ID=BSUD.21820.2.p1.exon5;Parent=BSUD.21820.2.p1
contig_936	transdecoder	CDS	1405865	1406092	.	+	0	ID=cds.BSUD.21820.2.p1;Parent=BSUD.21820.2.p1
contig_936	transdecoder	exon	1406328	1406669	.	+	.	ID=BSUD.21820.2.p1.exon6;Parent=BSUD.21820.2.p1
contig_936	transdecoder	CDS	1406328	1406669	.	+	0	ID=cds.BSUD.21820.2.p1;Parent=BSUD.21820.2.p1
contig_936	transdecoder	exon	1406809	1406949	.	+	.	ID=BSUD.21820.2.p1.exon7;Parent=BSUD.21820.2.p1
contig_936	transdecoder	CDS	1406809	1406949	.	+	0	ID=cds.BSUD.21820.2.p1;Parent=BSUD.21820.2.p1
contig_936	transdecoder	exon	1407385	1407399	.	+	.	ID=BSUD.21820.2.p1.exon8;Parent=BSUD.21820.2.p1
contig_936	transdecoder	CDS	1407385	1407399	.	+	0	ID=cds.BSUD.21820.2.p1;Parent=BSUD.21820.2.p1
contig_936	transdecoder	exon	1407684	1407978	.	+	.	ID=BSUD.21820.2.p1.exon9;Parent=BSUD.21820.2.p1
contig_936	transdecoder	CDS	1407684	1407978	.	+	0	ID=cds.BSUD.21820.2.p1;Parent=BSUD.21820.2.p1
contig_936	transdecoder	exon	1409109	1409199	.	+	.	ID=BSUD.21820.2.p1.exon10;Parent=BSUD.21820.2.p1
contig_936	transdecoder	CDS	1409109	1409199	.	+	2	ID=cds.BSUD.21820.2.p1;Parent=BSUD.21820.2.p1
contig_936	transdecoder	exon	1409766	1409958	.	+	.	ID=BSUD.21820.2.p1.exon11;Parent=BSUD.21820.2.p1
contig_936	transdecoder	CDS	1409766	1409958	.	+	1	ID=cds.BSUD.21820.2.p1;Parent=BSUD.21820.2.p1
contig_936	transdecoder	exon	1410653	1412290	.	+	.	ID=BSUD.21820.2.p1.exon12;Parent=BSUD.21820.2.p1
contig_936	transdecoder	CDS	1410653	1410727	.	+	0	ID=cds.BSUD.21820.2.p1;Parent=BSUD.21820.2.p1
contig_936	transdecoder	three_prime_UTR	1410728	1412290	.	+	.	ID=BSUD.21820.2.p1.utr3p1;Parent=BSUD.21820.2.p1
contig_936	tRNAscan-SE	pseudogene_tRNA	1411759	1411827	36.3	-	.	ID=contig_936.trna18;Name=contig_936.tRNA18-GlyTCC;isotype=Gly;anticodon=TCC;gene_biotype=pseudogene
contig_936	tRNAscan-SE	exon	1411759	1411827	.	-	.	ID=contig_936.trna18.exon1;Parent=contig_936.trna18
contig_936	transdecoder	gene	1412631	1442388	.	-	.	ID=BSUD.21821;Interpro=IPR001841 (Zinc finger, RING-type)---IPR013083 (Zinc finger, RING/FYVE/PHD-type)---IPR017907 (Zinc finger, RING-type, conserved site)---IPR027370 (RING-type zinc-finger, LisH dimerisation motif)
contig_936	transdecoder	mRNA	1412631	1430874	.	-	.	ID=BSUD.21821.1.p1;Parent=BSUD.21821;Interpro=IPR001841 (Zinc finger, RING-type)---IPR013083 (Zinc finger, RING/FYVE/PHD-type)---IPR017907 (Zinc finger, RING-type, conserved site)---IPR027370 (RING-type zinc-finger, LisH dimerisation motif)
contig_936	transdecoder	five_prime_UTR	1430739	1430874	.	-	.	ID=BSUD.21821.1.p1.utr5p1;Parent=BSUD.21821.1.p1
contig_936	transdecoder	five_prime_UTR	1429939	1429998	.	-	.	ID=BSUD.21821.1.p1.utr5p2;Parent=BSUD.21821.1.p1
contig_936	transdecoder	exon	1430739	1430874	.	-	.	ID=BSUD.21821.1.p1.exon1;Parent=BSUD.21821.1.p1
contig_936	transdecoder	exon	1429903	1429998	.	-	.	ID=BSUD.21821.1.p1.exon2;Parent=BSUD.21821.1.p1
contig_936	transdecoder	CDS	1429903	1429938	.	-	0	ID=cds.BSUD.21821.1.p1;Parent=BSUD.21821.1.p1
contig_936	transdecoder	exon	1427529	1427633	.	-	.	ID=BSUD.21821.1.p1.exon3;Parent=BSUD.21821.1.p1
contig_936	transdecoder	CDS	1427529	1427633	.	-	0	ID=cds.BSUD.21821.1.p1;Parent=BSUD.21821.1.p1
contig_936	transdecoder	exon	1426579	1426716	.	-	.	ID=BSUD.21821.1.p1.exon4;Parent=BSUD.21821.1.p1
contig_936	transdecoder	CDS	1426579	1426716	.	-	0	ID=cds.BSUD.21821.1.p1;Parent=BSUD.21821.1.p1
contig_936	transdecoder	exon	1425967	1425989	.	-	.	ID=BSUD.21821.1.p1.exon5;Parent=BSUD.21821.1.p1
contig_936	transdecoder	CDS	1425967	1425989	.	-	0	ID=cds.BSUD.21821.1.p1;Parent=BSUD.21821.1.p1
contig_936	transdecoder	exon	1416774	1416895	.	-	.	ID=BSUD.21821.1.p1.exon6;Parent=BSUD.21821.1.p1
contig_936	transdecoder	CDS	1416774	1416895	.	-	1	ID=cds.BSUD.21821.1.p1;Parent=BSUD.21821.1.p1
contig_936	transdecoder	exon	1416327	1416432	.	-	.	ID=BSUD.21821.1.p1.exon7;Parent=BSUD.21821.1.p1
contig_936	transdecoder	CDS	1416327	1416432	.	-	2	ID=cds.BSUD.21821.1.p1;Parent=BSUD.21821.1.p1
contig_936	transdecoder	exon	1415427	1415626	.	-	.	ID=BSUD.21821.1.p1.exon8;Parent=BSUD.21821.1.p1
contig_936	transdecoder	CDS	1415427	1415626	.	-	1	ID=cds.BSUD.21821.1.p1;Parent=BSUD.21821.1.p1
contig_936	transdecoder	exon	1412631	1414766	.	-	.	ID=BSUD.21821.1.p1.exon9;Parent=BSUD.21821.1.p1
contig_936	transdecoder	CDS	1414102	1414766	.	-	2	ID=cds.BSUD.21821.1.p1;Parent=BSUD.21821.1.p1
contig_936	transdecoder	three_prime_UTR	1412631	1414101	.	-	.	ID=BSUD.21821.1.p1.utr3p1;Parent=BSUD.21821.1.p1
contig_936	transdecoder	mRNA	1413902	1442388	.	-	.	ID=BSUD.21821.2.p1;Parent=BSUD.21821;Interpro=IPR001841 (Zinc finger, RING-type)---IPR013083 (Zinc finger, RING/FYVE/PHD-type)---IPR017907 (Zinc finger, RING-type, conserved site)---IPR027370 (RING-type zinc-finger, LisH dimerisation motif)
contig_936	transdecoder	five_prime_UTR	1442346	1442388	.	-	.	ID=BSUD.21821.2.p1.utr5p1;Parent=BSUD.21821.2.p1
contig_936	transdecoder	five_prime_UTR	1433456	1433735	.	-	.	ID=BSUD.21821.2.p1.utr5p2;Parent=BSUD.21821.2.p1
contig_936	transdecoder	exon	1442346	1442388	.	-	.	ID=BSUD.21821.2.p1.exon1;Parent=BSUD.21821.2.p1
contig_936	transdecoder	exon	1432862	1433735	.	-	.	ID=BSUD.21821.2.p1.exon2;Parent=BSUD.21821.2.p1
contig_936	transdecoder	CDS	1432862	1433455	.	-	0	ID=cds.BSUD.21821.2.p1;Parent=BSUD.21821.2.p1
contig_936	transdecoder	exon	1429903	1429998	.	-	.	ID=BSUD.21821.2.p1.exon3;Parent=BSUD.21821.2.p1
contig_936	transdecoder	CDS	1429903	1429998	.	-	0	ID=cds.BSUD.21821.2.p1;Parent=BSUD.21821.2.p1
contig_936	transdecoder	exon	1427529	1427633	.	-	.	ID=BSUD.21821.2.p1.exon4;Parent=BSUD.21821.2.p1
contig_936	transdecoder	CDS	1427529	1427633	.	-	0	ID=cds.BSUD.21821.2.p1;Parent=BSUD.21821.2.p1
contig_936	transdecoder	exon	1426579	1426716	.	-	.	ID=BSUD.21821.2.p1.exon5;Parent=BSUD.21821.2.p1
contig_936	transdecoder	CDS	1426579	1426716	.	-	0	ID=cds.BSUD.21821.2.p1;Parent=BSUD.21821.2.p1
contig_936	transdecoder	exon	1425967	1425989	.	-	.	ID=BSUD.21821.2.p1.exon6;Parent=BSUD.21821.2.p1
contig_936	transdecoder	CDS	1425967	1425989	.	-	0	ID=cds.BSUD.21821.2.p1;Parent=BSUD.21821.2.p1
contig_936	transdecoder	exon	1416774	1416895	.	-	.	ID=BSUD.21821.2.p1.exon7;Parent=BSUD.21821.2.p1
contig_936	transdecoder	CDS	1416774	1416895	.	-	1	ID=cds.BSUD.21821.2.p1;Parent=BSUD.21821.2.p1
contig_936	transdecoder	exon	1416327	1416432	.	-	.	ID=BSUD.21821.2.p1.exon8;Parent=BSUD.21821.2.p1
contig_936	transdecoder	CDS	1416327	1416432	.	-	2	ID=cds.BSUD.21821.2.p1;Parent=BSUD.21821.2.p1
contig_936	transdecoder	exon	1415427	1415626	.	-	.	ID=BSUD.21821.2.p1.exon9;Parent=BSUD.21821.2.p1
contig_936	transdecoder	CDS	1415427	1415626	.	-	1	ID=cds.BSUD.21821.2.p1;Parent=BSUD.21821.2.p1
contig_936	transdecoder	exon	1413902	1414766	.	-	.	ID=BSUD.21821.2.p1.exon10;Parent=BSUD.21821.2.p1
contig_936	transdecoder	CDS	1414102	1414766	.	-	2	ID=cds.BSUD.21821.2.p1;Parent=BSUD.21821.2.p1
contig_936	transdecoder	three_prime_UTR	1413902	1414101	.	-	.	ID=BSUD.21821.2.p1.utr3p1;Parent=BSUD.21821.2.p1
contig_936	transdecoder	gene	1446462	1463685	.	-	.	ID=BSUD.21822;Interpro=IPR011701 (Major facilitator superfamily)---IPR036259 (MFS transporter superfamily)
contig_936	transdecoder	mRNA	1446462	1455632	.	-	.	ID=BSUD.21822.1.p1;Parent=BSUD.21822;Interpro=IPR011701 (Major facilitator superfamily)---IPR036259 (MFS transporter superfamily)
contig_936	transdecoder	five_prime_UTR	1455480	1455632	.	-	.	ID=BSUD.21822.1.p1.utr5p1;Parent=BSUD.21822.1.p1
contig_936	transdecoder	five_prime_UTR	1455024	1455063	.	-	.	ID=BSUD.21822.1.p1.utr5p2;Parent=BSUD.21822.1.p1
contig_936	transdecoder	exon	1455480	1455632	.	-	.	ID=BSUD.21822.1.p1.exon1;Parent=BSUD.21822.1.p1
contig_936	transdecoder	exon	1454405	1455063	.	-	.	ID=BSUD.21822.1.p1.exon2;Parent=BSUD.21822.1.p1
contig_936	transdecoder	CDS	1454405	1455023	.	-	0	ID=cds.BSUD.21822.1.p1;Parent=BSUD.21822.1.p1
contig_936	transdecoder	exon	1453266	1453409	.	-	.	ID=BSUD.21822.1.p1.exon3;Parent=BSUD.21822.1.p1
contig_936	transdecoder	CDS	1453266	1453409	.	-	2	ID=cds.BSUD.21822.1.p1;Parent=BSUD.21822.1.p1
contig_936	transdecoder	exon	1452746	1452902	.	-	.	ID=BSUD.21822.1.p1.exon4;Parent=BSUD.21822.1.p1
contig_936	transdecoder	CDS	1452746	1452902	.	-	2	ID=cds.BSUD.21822.1.p1;Parent=BSUD.21822.1.p1
contig_936	transdecoder	exon	1451497	1452365	.	-	.	ID=BSUD.21822.1.p1.exon5;Parent=BSUD.21822.1.p1
contig_936	transdecoder	CDS	1451497	1452365	.	-	1	ID=cds.BSUD.21822.1.p1;Parent=BSUD.21822.1.p1
contig_936	transdecoder	exon	1446462	1447330	.	-	.	ID=BSUD.21822.1.p1.exon6;Parent=BSUD.21822.1.p1
contig_936	transdecoder	CDS	1447212	1447330	.	-	2	ID=cds.BSUD.21822.1.p1;Parent=BSUD.21822.1.p1
contig_936	transdecoder	three_prime_UTR	1446462	1447211	.	-	.	ID=BSUD.21822.1.p1.utr3p1;Parent=BSUD.21822.1.p1
contig_936	transdecoder	mRNA	1446463	1463685	.	-	.	ID=BSUD.21822.2.p1;Parent=BSUD.21822;Interpro=IPR011701 (Major facilitator superfamily)---IPR036259 (MFS transporter superfamily)
contig_936	transdecoder	five_prime_UTR	1463307	1463685	.	-	.	ID=BSUD.21822.2.p1.utr5p1;Parent=BSUD.21822.2.p1
contig_936	transdecoder	five_prime_UTR	1455024	1455063	.	-	.	ID=BSUD.21822.2.p1.utr5p2;Parent=BSUD.21822.2.p1
contig_936	transdecoder	exon	1463307	1463685	.	-	.	ID=BSUD.21822.2.p1.exon1;Parent=BSUD.21822.2.p1
contig_936	transdecoder	exon	1454405	1455063	.	-	.	ID=BSUD.21822.2.p1.exon2;Parent=BSUD.21822.2.p1
contig_936	transdecoder	CDS	1454405	1455023	.	-	0	ID=cds.BSUD.21822.2.p1;Parent=BSUD.21822.2.p1
contig_936	transdecoder	exon	1453266	1453409	.	-	.	ID=BSUD.21822.2.p1.exon3;Parent=BSUD.21822.2.p1
contig_936	transdecoder	CDS	1453266	1453409	.	-	2	ID=cds.BSUD.21822.2.p1;Parent=BSUD.21822.2.p1
contig_936	transdecoder	exon	1452746	1452902	.	-	.	ID=BSUD.21822.2.p1.exon4;Parent=BSUD.21822.2.p1
contig_936	transdecoder	CDS	1452746	1452902	.	-	2	ID=cds.BSUD.21822.2.p1;Parent=BSUD.21822.2.p1
contig_936	transdecoder	exon	1451497	1452365	.	-	.	ID=BSUD.21822.2.p1.exon5;Parent=BSUD.21822.2.p1
contig_936	transdecoder	CDS	1451497	1452365	.	-	1	ID=cds.BSUD.21822.2.p1;Parent=BSUD.21822.2.p1
contig_936	transdecoder	exon	1446463	1447330	.	-	.	ID=BSUD.21822.2.p1.exon6;Parent=BSUD.21822.2.p1
contig_936	transdecoder	CDS	1447212	1447330	.	-	2	ID=cds.BSUD.21822.2.p1;Parent=BSUD.21822.2.p1
contig_936	transdecoder	three_prime_UTR	1446463	1447211	.	-	.	ID=BSUD.21822.2.p1.utr3p1;Parent=BSUD.21822.2.p1
contig_936	transdecoder	gene	1470236	1476831	.	-	.	ID=BSUD.21823;Interpro=IPR000795 (Translational (tr)-type GTP-binding domain)---IPR004160 (Translation elongation factor EFTu/EF1A, C-terminal)---IPR004161 (Translation elongation factor EFTu-like, domain 2)---IPR004539 (Translation elongation factor EF1A, eukaryotic/archaeal)---IPR009000 (Translation protein, beta-barrel domain superfamily)---IPR009001 (Translation elongation factor EF1A/initiation factor IF2gamma, C-terminal)---IPR027417 (P-loop containing nucleoside triphosphate hydrolase)---IPR031157 (Tr-type G domain, conserved site)
contig_936	transdecoder	mRNA	1470236	1476831	.	-	.	ID=BSUD.21823.1.p1;Parent=BSUD.21823;Interpro=IPR000795 (Translational (tr)-type GTP-binding domain)---IPR004160 (Translation elongation factor EFTu/EF1A, C-terminal)---IPR004161 (Translation elongation factor EFTu-like, domain 2)---IPR004539 (Translation elongation factor EF1A, eukaryotic/archaeal)---IPR009000 (Translation protein, beta-barrel domain superfamily)---IPR009001 (Translation elongation factor EF1A/initiation factor IF2gamma, C-terminal)---IPR027417 (P-loop containing nucleoside triphosphate hydrolase)---IPR031157 (Tr-type G domain, conserved site)
contig_936	transdecoder	five_prime_UTR	1476726	1476831	.	-	.	ID=BSUD.21823.1.p1.utr5p1;Parent=BSUD.21823.1.p1
contig_936	transdecoder	five_prime_UTR	1474753	1474783	.	-	.	ID=BSUD.21823.1.p1.utr5p2;Parent=BSUD.21823.1.p1
contig_936	transdecoder	exon	1476726	1476831	.	-	.	ID=BSUD.21823.1.p1.exon1;Parent=BSUD.21823.1.p1
contig_936	transdecoder	exon	1474609	1474783	.	-	.	ID=BSUD.21823.1.p1.exon2;Parent=BSUD.21823.1.p1
contig_936	transdecoder	CDS	1474609	1474752	.	-	0	ID=cds.BSUD.21823.1.p1;Parent=BSUD.21823.1.p1
contig_936	transdecoder	exon	1474317	1474496	.	-	.	ID=BSUD.21823.1.p1.exon3;Parent=BSUD.21823.1.p1
contig_936	transdecoder	CDS	1474317	1474496	.	-	0	ID=cds.BSUD.21823.1.p1;Parent=BSUD.21823.1.p1
contig_936	transdecoder	exon	1473861	1474172	.	-	.	ID=BSUD.21823.1.p1.exon4;Parent=BSUD.21823.1.p1
contig_936	transdecoder	CDS	1473861	1474172	.	-	0	ID=cds.BSUD.21823.1.p1;Parent=BSUD.21823.1.p1
contig_936	transdecoder	exon	1473535	1473762	.	-	.	ID=BSUD.21823.1.p1.exon5;Parent=BSUD.21823.1.p1
contig_936	transdecoder	CDS	1473535	1473762	.	-	0	ID=cds.BSUD.21823.1.p1;Parent=BSUD.21823.1.p1
contig_936	transdecoder	exon	1473002	1473166	.	-	.	ID=BSUD.21823.1.p1.exon6;Parent=BSUD.21823.1.p1
contig_936	transdecoder	CDS	1473002	1473166	.	-	0	ID=cds.BSUD.21823.1.p1;Parent=BSUD.21823.1.p1
contig_936	transdecoder	exon	1470236	1472816	.	-	.	ID=BSUD.21823.1.p1.exon7;Parent=BSUD.21823.1.p1
contig_936	transdecoder	CDS	1472466	1472816	.	-	0	ID=cds.BSUD.21823.1.p1;Parent=BSUD.21823.1.p1
contig_936	transdecoder	three_prime_UTR	1470236	1472465	.	-	.	ID=BSUD.21823.1.p1.utr3p1;Parent=BSUD.21823.1.p1
contig_936	transdecoder	gene	1483801	1492660	.	+	.	ID=BSUD.21793;Interpro=IPR001209 (Ribosomal protein S14)---IPR018271 (Ribosomal protein S14, conserved site)
contig_936	transdecoder	mRNA	1483801	1492660	.	+	.	ID=BSUD.21793.1.p1;Parent=BSUD.21793;Interpro=IPR001209 (Ribosomal protein S14)---IPR018271 (Ribosomal protein S14, conserved site)
contig_936	transdecoder	five_prime_UTR	1483801	1483977	.	+	.	ID=BSUD.21793.1.p1.utr5p1;Parent=BSUD.21793.1.p1
contig_936	transdecoder	exon	1483801	1484022	.	+	.	ID=BSUD.21793.1.p1.exon1;Parent=BSUD.21793.1.p1
contig_936	transdecoder	CDS	1483978	1484022	.	+	0	ID=cds.BSUD.21793.1.p1;Parent=BSUD.21793.1.p1
contig_936	transdecoder	exon	1489674	1489913	.	+	.	ID=BSUD.21793.1.p1.exon2;Parent=BSUD.21793.1.p1
contig_936	transdecoder	CDS	1489674	1489913	.	+	0	ID=cds.BSUD.21793.1.p1;Parent=BSUD.21793.1.p1
contig_936	transdecoder	exon	1492377	1492660	.	+	.	ID=BSUD.21793.1.p1.exon3;Parent=BSUD.21793.1.p1
contig_936	transdecoder	CDS	1492377	1492559	.	+	0	ID=cds.BSUD.21793.1.p1;Parent=BSUD.21793.1.p1
contig_936	transdecoder	three_prime_UTR	1492560	1492660	.	+	.	ID=BSUD.21793.1.p1.utr3p1;Parent=BSUD.21793.1.p1
contig_936	transdecoder	mRNA	1487825	1492660	.	+	.	ID=BSUD.21793.2.p1;Parent=BSUD.21793;Interpro=IPR001209 (Ribosomal protein S14)---IPR018271 (Ribosomal protein S14, conserved site)
contig_936	transdecoder	five_prime_UTR	1487825	1487890	.	+	.	ID=BSUD.21793.2.p1.utr5p1;Parent=BSUD.21793.2.p1
contig_936	transdecoder	exon	1487825	1487923	.	+	.	ID=BSUD.21793.2.p1.exon1;Parent=BSUD.21793.2.p1
contig_936	transdecoder	CDS	1487891	1487923	.	+	0	ID=cds.BSUD.21793.2.p1;Parent=BSUD.21793.2.p1
contig_936	transdecoder	exon	1489674	1489913	.	+	.	ID=BSUD.21793.2.p1.exon2;Parent=BSUD.21793.2.p1
contig_936	transdecoder	CDS	1489674	1489913	.	+	0	ID=cds.BSUD.21793.2.p1;Parent=BSUD.21793.2.p1
contig_936	transdecoder	exon	1492377	1492660	.	+	.	ID=BSUD.21793.2.p1.exon3;Parent=BSUD.21793.2.p1
contig_936	transdecoder	CDS	1492377	1492559	.	+	0	ID=cds.BSUD.21793.2.p1;Parent=BSUD.21793.2.p1
contig_936	transdecoder	three_prime_UTR	1492560	1492660	.	+	.	ID=BSUD.21793.2.p1.utr3p1;Parent=BSUD.21793.2.p1
contig_936	transdecoder	gene	1613338	1613657	.	-	.	ID=BSUD.21794;Interpro=NA
contig_936	transdecoder	mRNA	1613338	1613657	.	-	.	ID=BSUD.21794.1.p1;Parent=BSUD.21794;Interpro=NA
contig_936	transdecoder	exon	1613338	1613657	.	-	.	ID=BSUD.21794.1.p1.exon1;Parent=BSUD.21794.1.p1
contig_936	transdecoder	CDS	1613430	1613657	.	-	0	ID=cds.BSUD.21794.1.p1;Parent=BSUD.21794.1.p1
contig_936	transdecoder	three_prime_UTR	1613338	1613429	.	-	.	ID=BSUD.21794.1.p1.utr3p1;Parent=BSUD.21794.1.p1
contig_936	transdecoder	gene	1748659	1764979	.	+	.	ID=BSUD.21795;Interpro=IPR000210 (BTB/POZ domain)---IPR011333 (SKP1/BTB/POZ domain superfamily)---IPR011705 (BTB/Kelch-associated)
contig_936	transdecoder	mRNA	1748659	1764979	.	+	.	ID=BSUD.21795.1.p1;Parent=BSUD.21795;Interpro=IPR000210 (BTB/POZ domain)---IPR011333 (SKP1/BTB/POZ domain superfamily)---IPR011705 (BTB/Kelch-associated)
contig_936	transdecoder	five_prime_UTR	1748659	1748816	.	+	.	ID=BSUD.21795.1.p1.utr5p1;Parent=BSUD.21795.1.p1
contig_936	transdecoder	exon	1748659	1749534	.	+	.	ID=BSUD.21795.1.p1.exon1;Parent=BSUD.21795.1.p1
contig_936	transdecoder	CDS	1748817	1749534	.	+	0	ID=cds.BSUD.21795.1.p1;Parent=BSUD.21795.1.p1
contig_936	transdecoder	exon	1764606	1764979	.	+	.	ID=BSUD.21795.1.p1.exon2;Parent=BSUD.21795.1.p1
contig_936	transdecoder	CDS	1764606	1764979	.	+	2	ID=cds.BSUD.21795.1.p1;Parent=BSUD.21795.1.p1
contig_936	transdecoder	gene	1769087	1776994	.	-	.	ID=BSUD.21796;Interpro=IPR013087 (Zinc finger C2H2-type)---IPR036236 (Zinc finger C2H2 superfamily)
contig_936	transdecoder	mRNA	1769087	1776994	.	-	.	ID=BSUD.21796.1.p1;Parent=BSUD.21796;Interpro=IPR013087 (Zinc finger C2H2-type)---IPR036236 (Zinc finger C2H2 superfamily)
contig_936	transdecoder	five_prime_UTR	1776845	1776994	.	-	.	ID=BSUD.21796.1.p1.utr5p1;Parent=BSUD.21796.1.p1
contig_936	transdecoder	five_prime_UTR	1776271	1776444	.	-	.	ID=BSUD.21796.1.p1.utr5p2;Parent=BSUD.21796.1.p1
contig_936	transdecoder	exon	1776845	1776994	.	-	.	ID=BSUD.21796.1.p1.exon1;Parent=BSUD.21796.1.p1
contig_936	transdecoder	exon	1774695	1776444	.	-	.	ID=BSUD.21796.1.p1.exon2;Parent=BSUD.21796.1.p1
contig_936	transdecoder	CDS	1774695	1776270	.	-	0	ID=cds.BSUD.21796.1.p1;Parent=BSUD.21796.1.p1
contig_936	transdecoder	exon	1773369	1774144	.	-	.	ID=BSUD.21796.1.p1.exon3;Parent=BSUD.21796.1.p1
contig_936	transdecoder	CDS	1773369	1774144	.	-	2	ID=cds.BSUD.21796.1.p1;Parent=BSUD.21796.1.p1
contig_936	transdecoder	exon	1772461	1772568	.	-	.	ID=BSUD.21796.1.p1.exon4;Parent=BSUD.21796.1.p1
contig_936	transdecoder	CDS	1772461	1772568	.	-	0	ID=cds.BSUD.21796.1.p1;Parent=BSUD.21796.1.p1
contig_936	transdecoder	exon	1769087	1772317	.	-	.	ID=BSUD.21796.1.p1.exon5;Parent=BSUD.21796.1.p1
contig_936	transdecoder	CDS	1770707	1772317	.	-	0	ID=cds.BSUD.21796.1.p1;Parent=BSUD.21796.1.p1
contig_936	transdecoder	three_prime_UTR	1769087	1770706	.	-	.	ID=BSUD.21796.1.p1.utr3p1;Parent=BSUD.21796.1.p1
contig_936	transdecoder	gene	1778894	1779191	.	-	.	ID=BSUD.21797;Interpro=NA
contig_936	transdecoder	mRNA	1778894	1779191	.	-	.	ID=BSUD.21797.1.p2;Parent=BSUD.21797;Interpro=NA
contig_936	transdecoder	five_prime_UTR	1779142	1779191	.	-	.	ID=BSUD.21797.1.p2.utr5p1;Parent=BSUD.21797.1.p2
contig_936	transdecoder	exon	1778894	1779191	.	-	.	ID=BSUD.21797.1.p2.exon1;Parent=BSUD.21797.1.p2
contig_936	transdecoder	CDS	1778896	1779141	.	-	0	ID=cds.BSUD.21797.1.p2;Parent=BSUD.21797.1.p2
contig_936	transdecoder	gene	1780639	1785568	.	-	.	ID=BSUD.21798;Interpro=IPR013087 (Zinc finger C2H2-type)
contig_936	transdecoder	mRNA	1780639	1785568	.	-	.	ID=BSUD.21798.1.p1;Parent=BSUD.21798;Interpro=IPR013087 (Zinc finger C2H2-type)
contig_936	transdecoder	exon	1781733	1785568	.	-	.	ID=BSUD.21798.1.p1.exon1;Parent=BSUD.21798.1.p1
contig_936	transdecoder	CDS	1781733	1785568	.	-	0	ID=cds.BSUD.21798.1.p1;Parent=BSUD.21798.1.p1
contig_936	transdecoder	exon	1780639	1780886	.	-	.	ID=BSUD.21798.1.p1.exon2;Parent=BSUD.21798.1.p1
contig_936	transdecoder	CDS	1780688	1780886	.	-	1	ID=cds.BSUD.21798.1.p1;Parent=BSUD.21798.1.p1
contig_936	transdecoder	three_prime_UTR	1780639	1780687	.	-	.	ID=BSUD.21798.1.p1.utr3p1;Parent=BSUD.21798.1.p1
contig_936	StringTie	gene	1787440	1787846	1000	.	.	ID=BSUD.21799
contig_936	StringTie	transcript	1787440	1787846	1000	.	.	ID=BSUD.21799.1;Parent=BSUD.21799
contig_936	StringTie	exon	1787440	1787846	1000	.	.	ID=BSUD.21799.1.exon1;Parent=BSUD.21799.1
contig_936	tRNAscan-SE	pseudogene_tRNA	1847045	1847112	27.3	-	.	ID=contig_936.trna17;Name=contig_936.tRNA17-UndetNNN;isotype=Undet;anticodon=NNN;gene_biotype=pseudogene
contig_936	tRNAscan-SE	exon	1847045	1847112	.	-	.	ID=contig_936.trna17.exon1;Parent=contig_936.trna17
contig_936	transdecoder	gene	1878649	1902220	.	+	.	ID=BSUD.21800;Interpro=IPR026505 (Solute carrier family 35 member F3/F4)
contig_936	transdecoder	mRNA	1878649	1902220	.	+	.	ID=BSUD.21800.1.p1;Parent=BSUD.21800;Interpro=IPR026505 (Solute carrier family 35 member F3/F4)
contig_936	transdecoder	five_prime_UTR	1878649	1879384	.	+	.	ID=BSUD.21800.1.p1.utr5p1;Parent=BSUD.21800.1.p1
contig_936	transdecoder	exon	1878649	1879424	.	+	.	ID=BSUD.21800.1.p1.exon1;Parent=BSUD.21800.1.p1
contig_936	transdecoder	CDS	1879385	1879424	.	+	0	ID=cds.BSUD.21800.1.p1;Parent=BSUD.21800.1.p1
contig_936	transdecoder	exon	1891467	1891758	.	+	.	ID=BSUD.21800.1.p1.exon2;Parent=BSUD.21800.1.p1
contig_936	transdecoder	CDS	1891467	1891758	.	+	2	ID=cds.BSUD.21800.1.p1;Parent=BSUD.21800.1.p1
contig_936	transdecoder	exon	1895433	1895655	.	+	.	ID=BSUD.21800.1.p1.exon3;Parent=BSUD.21800.1.p1
contig_936	transdecoder	CDS	1895433	1895655	.	+	1	ID=cds.BSUD.21800.1.p1;Parent=BSUD.21800.1.p1
contig_936	transdecoder	exon	1897128	1897253	.	+	.	ID=BSUD.21800.1.p1.exon4;Parent=BSUD.21800.1.p1
contig_936	transdecoder	CDS	1897128	1897253	.	+	0	ID=cds.BSUD.21800.1.p1;Parent=BSUD.21800.1.p1
contig_936	transdecoder	exon	1898216	1898282	.	+	.	ID=BSUD.21800.1.p1.exon5;Parent=BSUD.21800.1.p1
contig_936	transdecoder	CDS	1898216	1898282	.	+	0	ID=cds.BSUD.21800.1.p1;Parent=BSUD.21800.1.p1
contig_936	transdecoder	exon	1899334	1899456	.	+	.	ID=BSUD.21800.1.p1.exon6;Parent=BSUD.21800.1.p1
contig_936	transdecoder	CDS	1899334	1899456	.	+	2	ID=cds.BSUD.21800.1.p1;Parent=BSUD.21800.1.p1
contig_936	transdecoder	exon	1900582	1900671	.	+	.	ID=BSUD.21800.1.p1.exon7;Parent=BSUD.21800.1.p1
contig_936	transdecoder	CDS	1900582	1900671	.	+	2	ID=cds.BSUD.21800.1.p1;Parent=BSUD.21800.1.p1
contig_936	transdecoder	exon	1901373	1902220	.	+	.	ID=BSUD.21800.1.p1.exon8;Parent=BSUD.21800.1.p1
contig_936	transdecoder	CDS	1901373	1901587	.	+	2	ID=cds.BSUD.21800.1.p1;Parent=BSUD.21800.1.p1
contig_936	transdecoder	three_prime_UTR	1901588	1902220	.	+	.	ID=BSUD.21800.1.p1.utr3p1;Parent=BSUD.21800.1.p1
contig_936	tRNAscan-SE	pseudogene_tRNA	1901146	1901214	39.5	-	.	ID=contig_936.trna16;Name=contig_936.tRNA16-ArgTCT;isotype=Arg;anticodon=TCT;gene_biotype=pseudogene
contig_936	tRNAscan-SE	exon	1901146	1901214	.	-	.	ID=contig_936.trna16.exon1;Parent=contig_936.trna16
contig_936	transdecoder	gene	1906759	1923566	.	-	.	ID=BSUD.21801;Interpro=IPR006634 (TRAM/LAG1/CLN8 homology domain)---IPR013599 (TRAM1-like protein)---IPR016447 (Translocation associated membrane protein)
contig_936	transdecoder	mRNA	1906759	1923566	.	-	.	ID=BSUD.21801.1.p1;Parent=BSUD.21801;Interpro=IPR006634 (TRAM/LAG1/CLN8 homology domain)---IPR013599 (TRAM1-like protein)---IPR016447 (Translocation associated membrane protein)
contig_936	transdecoder	five_prime_UTR	1923502	1923566	.	-	.	ID=BSUD.21801.1.p1.utr5p1;Parent=BSUD.21801.1.p1
contig_936	transdecoder	exon	1923373	1923566	.	-	.	ID=BSUD.21801.1.p1.exon1;Parent=BSUD.21801.1.p1
contig_936	transdecoder	CDS	1923373	1923501	.	-	0	ID=cds.BSUD.21801.1.p1;Parent=BSUD.21801.1.p1
contig_936	transdecoder	exon	1920650	1920707	.	-	.	ID=BSUD.21801.1.p1.exon2;Parent=BSUD.21801.1.p1
contig_936	transdecoder	CDS	1920650	1920707	.	-	0	ID=cds.BSUD.21801.1.p1;Parent=BSUD.21801.1.p1
contig_936	transdecoder	exon	1919295	1919413	.	-	.	ID=BSUD.21801.1.p1.exon3;Parent=BSUD.21801.1.p1
contig_936	transdecoder	CDS	1919295	1919413	.	-	2	ID=cds.BSUD.21801.1.p1;Parent=BSUD.21801.1.p1
contig_936	transdecoder	exon	1918579	1918695	.	-	.	ID=BSUD.21801.1.p1.exon4;Parent=BSUD.21801.1.p1
contig_936	transdecoder	CDS	1918579	1918695	.	-	0	ID=cds.BSUD.21801.1.p1;Parent=BSUD.21801.1.p1
contig_936	transdecoder	exon	1918408	1918466	.	-	.	ID=BSUD.21801.1.p1.exon5;Parent=BSUD.21801.1.p1
contig_936	transdecoder	CDS	1918408	1918466	.	-	0	ID=cds.BSUD.21801.1.p1;Parent=BSUD.21801.1.p1
contig_936	transdecoder	exon	1917918	1918002	.	-	.	ID=BSUD.21801.1.p1.exon6;Parent=BSUD.21801.1.p1
contig_936	transdecoder	CDS	1917918	1918002	.	-	1	ID=cds.BSUD.21801.1.p1;Parent=BSUD.21801.1.p1
contig_936	transdecoder	exon	1917634	1917704	.	-	.	ID=BSUD.21801.1.p1.exon7;Parent=BSUD.21801.1.p1
contig_936	transdecoder	CDS	1917634	1917704	.	-	0	ID=cds.BSUD.21801.1.p1;Parent=BSUD.21801.1.p1
contig_936	transdecoder	exon	1916000	1916110	.	-	.	ID=BSUD.21801.1.p1.exon8;Parent=BSUD.21801.1.p1
contig_936	transdecoder	CDS	1916000	1916110	.	-	1	ID=cds.BSUD.21801.1.p1;Parent=BSUD.21801.1.p1
contig_936	transdecoder	exon	1915302	1915373	.	-	.	ID=BSUD.21801.1.p1.exon9;Parent=BSUD.21801.1.p1
contig_936	transdecoder	CDS	1915302	1915373	.	-	1	ID=cds.BSUD.21801.1.p1;Parent=BSUD.21801.1.p1
contig_936	transdecoder	exon	1915047	1915118	.	-	.	ID=BSUD.21801.1.p1.exon10;Parent=BSUD.21801.1.p1
contig_936	transdecoder	CDS	1915047	1915118	.	-	1	ID=cds.BSUD.21801.1.p1;Parent=BSUD.21801.1.p1
contig_936	transdecoder	exon	1911657	1911799	.	-	.	ID=BSUD.21801.1.p1.exon11;Parent=BSUD.21801.1.p1
contig_936	transdecoder	CDS	1911657	1911799	.	-	1	ID=cds.BSUD.21801.1.p1;Parent=BSUD.21801.1.p1
contig_936	transdecoder	exon	1906759	1910735	.	-	.	ID=BSUD.21801.1.p1.exon12;Parent=BSUD.21801.1.p1
contig_936	transdecoder	CDS	1910641	1910735	.	-	2	ID=cds.BSUD.21801.1.p1;Parent=BSUD.21801.1.p1
contig_936	transdecoder	three_prime_UTR	1906759	1910640	.	-	.	ID=BSUD.21801.1.p1.utr3p1;Parent=BSUD.21801.1.p1
contig_936	transdecoder	gene	1924673	1962982	.	+	.	ID=BSUD.21802;Interpro=IPR000313 (PWWP domain)---IPR001487 (Bromodomain)---IPR001965 (Zinc finger, PHD-type)---IPR002893 (Zinc finger, MYND-type)---IPR011011 (Zinc finger, FYVE/PHD-type)---IPR013083 (Zinc finger, RING/FYVE/PHD-type)---IPR019786 (Zinc finger, PHD-type, conserved site)---IPR019787 (Zinc finger, PHD-finger)---IPR036427 (Bromodomain-like superfamily)---IPR037967 (RACK7, Bromo domain)---IPR044075 (PRKCBP1, PHD finger)
contig_936	transdecoder	mRNA	1924673	1962981	.	+	.	ID=BSUD.21802.1.p1;Parent=BSUD.21802;Interpro=IPR000313 (PWWP domain)---IPR001487 (Bromodomain)---IPR001965 (Zinc finger, PHD-type)---IPR002893 (Zinc finger, MYND-type)---IPR011011 (Zinc finger, FYVE/PHD-type)---IPR013083 (Zinc finger, RING/FYVE/PHD-type)---IPR019786 (Zinc finger, PHD-type, conserved site)---IPR019787 (Zinc finger, PHD-finger)---IPR036427 (Bromodomain-like superfamily)---IPR037967 (RACK7, Bromo domain)---IPR044075 (PRKCBP1, PHD finger)
contig_936	transdecoder	five_prime_UTR	1924673	1924818	.	+	.	ID=BSUD.21802.1.p1.utr5p1;Parent=BSUD.21802.1.p1
contig_936	transdecoder	five_prime_UTR	1925009	1925161	.	+	.	ID=BSUD.21802.1.p1.utr5p2;Parent=BSUD.21802.1.p1
contig_936	transdecoder	five_prime_UTR	1926324	1926329	.	+	.	ID=BSUD.21802.1.p1.utr5p3;Parent=BSUD.21802.1.p1
contig_936	transdecoder	exon	1924673	1924818	.	+	.	ID=BSUD.21802.1.p1.exon1;Parent=BSUD.21802.1.p1
contig_936	transdecoder	exon	1925009	1925161	.	+	.	ID=BSUD.21802.1.p1.exon2;Parent=BSUD.21802.1.p1
contig_936	transdecoder	exon	1926324	1926375	.	+	.	ID=BSUD.21802.1.p1.exon3;Parent=BSUD.21802.1.p1
contig_936	transdecoder	CDS	1926330	1926375	.	+	0	ID=cds.BSUD.21802.1.p1;Parent=BSUD.21802.1.p1
contig_936	transdecoder	exon	1927300	1927335	.	+	.	ID=BSUD.21802.1.p1.exon4;Parent=BSUD.21802.1.p1
contig_936	transdecoder	CDS	1927300	1927335	.	+	2	ID=cds.BSUD.21802.1.p1;Parent=BSUD.21802.1.p1
contig_936	transdecoder	exon	1927729	1927899	.	+	.	ID=BSUD.21802.1.p1.exon5;Parent=BSUD.21802.1.p1
contig_936	transdecoder	CDS	1927729	1927899	.	+	2	ID=cds.BSUD.21802.1.p1;Parent=BSUD.21802.1.p1
contig_936	transdecoder	exon	1928033	1928139	.	+	.	ID=BSUD.21802.1.p1.exon6;Parent=BSUD.21802.1.p1
contig_936	transdecoder	CDS	1928033	1928139	.	+	2	ID=cds.BSUD.21802.1.p1;Parent=BSUD.21802.1.p1
contig_936	transdecoder	exon	1928771	1928914	.	+	.	ID=BSUD.21802.1.p1.exon7;Parent=BSUD.21802.1.p1
contig_936	transdecoder	CDS	1928771	1928914	.	+	0	ID=cds.BSUD.21802.1.p1;Parent=BSUD.21802.1.p1
contig_936	transdecoder	exon	1936897	1937010	.	+	.	ID=BSUD.21802.1.p1.exon8;Parent=BSUD.21802.1.p1
contig_936	transdecoder	CDS	1936897	1937010	.	+	0	ID=cds.BSUD.21802.1.p1;Parent=BSUD.21802.1.p1
contig_936	transdecoder	exon	1937835	1937927	.	+	.	ID=BSUD.21802.1.p1.exon9;Parent=BSUD.21802.1.p1
contig_936	transdecoder	CDS	1937835	1937927	.	+	0	ID=cds.BSUD.21802.1.p1;Parent=BSUD.21802.1.p1
contig_936	transdecoder	exon	1938656	1938743	.	+	.	ID=BSUD.21802.1.p1.exon10;Parent=BSUD.21802.1.p1
contig_936	transdecoder	CDS	1938656	1938743	.	+	0	ID=cds.BSUD.21802.1.p1;Parent=BSUD.21802.1.p1
contig_936	transdecoder	exon	1939084	1939139	.	+	.	ID=BSUD.21802.1.p1.exon11;Parent=BSUD.21802.1.p1
contig_936	transdecoder	CDS	1939084	1939139	.	+	2	ID=cds.BSUD.21802.1.p1;Parent=BSUD.21802.1.p1
contig_936	transdecoder	exon	1939776	1939856	.	+	.	ID=BSUD.21802.1.p1.exon12;Parent=BSUD.21802.1.p1
contig_936	transdecoder	CDS	1939776	1939856	.	+	0	ID=cds.BSUD.21802.1.p1;Parent=BSUD.21802.1.p1
contig_936	transdecoder	exon	1940668	1940727	.	+	.	ID=BSUD.21802.1.p1.exon13;Parent=BSUD.21802.1.p1
contig_936	transdecoder	CDS	1940668	1940727	.	+	0	ID=cds.BSUD.21802.1.p1;Parent=BSUD.21802.1.p1
contig_936	transdecoder	exon	1941381	1941436	.	+	.	ID=BSUD.21802.1.p1.exon14;Parent=BSUD.21802.1.p1
contig_936	transdecoder	CDS	1941381	1941436	.	+	0	ID=cds.BSUD.21802.1.p1;Parent=BSUD.21802.1.p1
contig_936	transdecoder	exon	1941885	1942007	.	+	.	ID=BSUD.21802.1.p1.exon15;Parent=BSUD.21802.1.p1
contig_936	transdecoder	CDS	1941885	1942007	.	+	1	ID=cds.BSUD.21802.1.p1;Parent=BSUD.21802.1.p1
contig_936	transdecoder	exon	1942204	1942348	.	+	.	ID=BSUD.21802.1.p1.exon16;Parent=BSUD.21802.1.p1
contig_936	transdecoder	CDS	1942204	1942348	.	+	1	ID=cds.BSUD.21802.1.p1;Parent=BSUD.21802.1.p1
contig_936	transdecoder	exon	1943007	1943147	.	+	.	ID=BSUD.21802.1.p1.exon17;Parent=BSUD.21802.1.p1
contig_936	transdecoder	CDS	1943007	1943147	.	+	0	ID=cds.BSUD.21802.1.p1;Parent=BSUD.21802.1.p1
contig_936	transdecoder	exon	1948330	1948435	.	+	.	ID=BSUD.21802.1.p1.exon18;Parent=BSUD.21802.1.p1
contig_936	transdecoder	CDS	1948330	1948435	.	+	0	ID=cds.BSUD.21802.1.p1;Parent=BSUD.21802.1.p1
contig_936	transdecoder	exon	1949288	1951703	.	+	.	ID=BSUD.21802.1.p1.exon19;Parent=BSUD.21802.1.p1
contig_936	transdecoder	CDS	1949288	1951703	.	+	2	ID=cds.BSUD.21802.1.p1;Parent=BSUD.21802.1.p1
contig_936	transdecoder	exon	1952547	1952622	.	+	.	ID=BSUD.21802.1.p1.exon20;Parent=BSUD.21802.1.p1
contig_936	transdecoder	CDS	1952547	1952622	.	+	1	ID=cds.BSUD.21802.1.p1;Parent=BSUD.21802.1.p1
contig_936	transdecoder	exon	1952912	1952977	.	+	.	ID=BSUD.21802.1.p1.exon21;Parent=BSUD.21802.1.p1
contig_936	transdecoder	CDS	1952912	1952977	.	+	0	ID=cds.BSUD.21802.1.p1;Parent=BSUD.21802.1.p1
contig_936	transdecoder	exon	1953073	1953151	.	+	.	ID=BSUD.21802.1.p1.exon22;Parent=BSUD.21802.1.p1
contig_936	transdecoder	CDS	1953073	1953151	.	+	0	ID=cds.BSUD.21802.1.p1;Parent=BSUD.21802.1.p1
contig_936	transdecoder	exon	1954031	1954155	.	+	.	ID=BSUD.21802.1.p1.exon23;Parent=BSUD.21802.1.p1
contig_936	transdecoder	CDS	1954031	1954155	.	+	2	ID=cds.BSUD.21802.1.p1;Parent=BSUD.21802.1.p1
contig_936	transdecoder	exon	1955341	1955496	.	+	.	ID=BSUD.21802.1.p1.exon24;Parent=BSUD.21802.1.p1
contig_936	transdecoder	CDS	1955341	1955496	.	+	0	ID=cds.BSUD.21802.1.p1;Parent=BSUD.21802.1.p1
contig_936	transdecoder	exon	1957681	1957860	.	+	.	ID=BSUD.21802.1.p1.exon25;Parent=BSUD.21802.1.p1
contig_936	transdecoder	CDS	1957681	1957860	.	+	0	ID=cds.BSUD.21802.1.p1;Parent=BSUD.21802.1.p1
contig_936	transdecoder	exon	1958982	1959065	.	+	.	ID=BSUD.21802.1.p1.exon26;Parent=BSUD.21802.1.p1
contig_936	transdecoder	CDS	1958982	1959065	.	+	0	ID=cds.BSUD.21802.1.p1;Parent=BSUD.21802.1.p1
contig_936	transdecoder	exon	1959543	1959608	.	+	.	ID=BSUD.21802.1.p1.exon27;Parent=BSUD.21802.1.p1
contig_936	transdecoder	CDS	1959543	1959608	.	+	0	ID=cds.BSUD.21802.1.p1;Parent=BSUD.21802.1.p1
contig_936	transdecoder	exon	1961064	1961129	.	+	.	ID=BSUD.21802.1.p1.exon28;Parent=BSUD.21802.1.p1
contig_936	transdecoder	CDS	1961064	1961129	.	+	0	ID=cds.BSUD.21802.1.p1;Parent=BSUD.21802.1.p1
contig_936	transdecoder	exon	1962438	1962981	.	+	.	ID=BSUD.21802.1.p1.exon29;Parent=BSUD.21802.1.p1
contig_936	transdecoder	CDS	1962438	1962641	.	+	0	ID=cds.BSUD.21802.1.p1;Parent=BSUD.21802.1.p1
contig_936	transdecoder	three_prime_UTR	1962642	1962981	.	+	.	ID=BSUD.21802.1.p1.utr3p1;Parent=BSUD.21802.1.p1
contig_936	transdecoder	mRNA	1924700	1962982	.	+	.	ID=BSUD.21802.2.p1;Parent=BSUD.21802;Interpro=IPR000313 (PWWP domain)---IPR001487 (Bromodomain)---IPR001965 (Zinc finger, PHD-type)---IPR002893 (Zinc finger, MYND-type)---IPR011011 (Zinc finger, FYVE/PHD-type)---IPR013083 (Zinc finger, RING/FYVE/PHD-type)---IPR019786 (Zinc finger, PHD-type, conserved site)---IPR019787 (Zinc finger, PHD-finger)---IPR036427 (Bromodomain-like superfamily)---IPR037967 (RACK7, Bromo domain)---IPR044075 (PRKCBP1, PHD finger)
contig_936	transdecoder	five_prime_UTR	1924700	1924818	.	+	.	ID=BSUD.21802.2.p1.utr5p1;Parent=BSUD.21802.2.p1
contig_936	transdecoder	five_prime_UTR	1925009	1925161	.	+	.	ID=BSUD.21802.2.p1.utr5p2;Parent=BSUD.21802.2.p1
contig_936	transdecoder	five_prime_UTR	1926311	1926329	.	+	.	ID=BSUD.21802.2.p1.utr5p3;Parent=BSUD.21802.2.p1
contig_936	transdecoder	exon	1924700	1924818	.	+	.	ID=BSUD.21802.2.p1.exon1;Parent=BSUD.21802.2.p1
contig_936	transdecoder	exon	1925009	1925161	.	+	.	ID=BSUD.21802.2.p1.exon2;Parent=BSUD.21802.2.p1
contig_936	transdecoder	exon	1926311	1926375	.	+	.	ID=BSUD.21802.2.p1.exon3;Parent=BSUD.21802.2.p1
contig_936	transdecoder	CDS	1926330	1926375	.	+	0	ID=cds.BSUD.21802.2.p1;Parent=BSUD.21802.2.p1
contig_936	transdecoder	exon	1927300	1927335	.	+	.	ID=BSUD.21802.2.p1.exon4;Parent=BSUD.21802.2.p1
contig_936	transdecoder	CDS	1927300	1927335	.	+	2	ID=cds.BSUD.21802.2.p1;Parent=BSUD.21802.2.p1
contig_936	transdecoder	exon	1927729	1927899	.	+	.	ID=BSUD.21802.2.p1.exon5;Parent=BSUD.21802.2.p1
contig_936	transdecoder	CDS	1927729	1927899	.	+	2	ID=cds.BSUD.21802.2.p1;Parent=BSUD.21802.2.p1
contig_936	transdecoder	exon	1928033	1928139	.	+	.	ID=BSUD.21802.2.p1.exon6;Parent=BSUD.21802.2.p1
contig_936	transdecoder	CDS	1928033	1928139	.	+	2	ID=cds.BSUD.21802.2.p1;Parent=BSUD.21802.2.p1
contig_936	transdecoder	exon	1928771	1928914	.	+	.	ID=BSUD.21802.2.p1.exon7;Parent=BSUD.21802.2.p1
contig_936	transdecoder	CDS	1928771	1928914	.	+	0	ID=cds.BSUD.21802.2.p1;Parent=BSUD.21802.2.p1
contig_936	transdecoder	exon	1936897	1937010	.	+	.	ID=BSUD.21802.2.p1.exon8;Parent=BSUD.21802.2.p1
contig_936	transdecoder	CDS	1936897	1937010	.	+	0	ID=cds.BSUD.21802.2.p1;Parent=BSUD.21802.2.p1
contig_936	transdecoder	exon	1937835	1937927	.	+	.	ID=BSUD.21802.2.p1.exon9;Parent=BSUD.21802.2.p1
contig_936	transdecoder	CDS	1937835	1937927	.	+	0	ID=cds.BSUD.21802.2.p1;Parent=BSUD.21802.2.p1
contig_936	transdecoder	exon	1938656	1938743	.	+	.	ID=BSUD.21802.2.p1.exon10;Parent=BSUD.21802.2.p1
contig_936	transdecoder	CDS	1938656	1938743	.	+	0	ID=cds.BSUD.21802.2.p1;Parent=BSUD.21802.2.p1
contig_936	transdecoder	exon	1939084	1939139	.	+	.	ID=BSUD.21802.2.p1.exon11;Parent=BSUD.21802.2.p1
contig_936	transdecoder	CDS	1939084	1939139	.	+	2	ID=cds.BSUD.21802.2.p1;Parent=BSUD.21802.2.p1
contig_936	transdecoder	exon	1939776	1939856	.	+	.	ID=BSUD.21802.2.p1.exon12;Parent=BSUD.21802.2.p1
contig_936	transdecoder	CDS	1939776	1939856	.	+	0	ID=cds.BSUD.21802.2.p1;Parent=BSUD.21802.2.p1
contig_936	transdecoder	exon	1940668	1940727	.	+	.	ID=BSUD.21802.2.p1.exon13;Parent=BSUD.21802.2.p1
contig_936	transdecoder	CDS	1940668	1940727	.	+	0	ID=cds.BSUD.21802.2.p1;Parent=BSUD.21802.2.p1
contig_936	transdecoder	exon	1941381	1941436	.	+	.	ID=BSUD.21802.2.p1.exon14;Parent=BSUD.21802.2.p1
contig_936	transdecoder	CDS	1941381	1941436	.	+	0	ID=cds.BSUD.21802.2.p1;Parent=BSUD.21802.2.p1
contig_936	transdecoder	exon	1941885	1942007	.	+	.	ID=BSUD.21802.2.p1.exon15;Parent=BSUD.21802.2.p1
contig_936	transdecoder	CDS	1941885	1942007	.	+	1	ID=cds.BSUD.21802.2.p1;Parent=BSUD.21802.2.p1
contig_936	transdecoder	exon	1942204	1942348	.	+	.	ID=BSUD.21802.2.p1.exon16;Parent=BSUD.21802.2.p1
contig_936	transdecoder	CDS	1942204	1942348	.	+	1	ID=cds.BSUD.21802.2.p1;Parent=BSUD.21802.2.p1
contig_936	transdecoder	exon	1943007	1943147	.	+	.	ID=BSUD.21802.2.p1.exon17;Parent=BSUD.21802.2.p1
contig_936	transdecoder	CDS	1943007	1943147	.	+	0	ID=cds.BSUD.21802.2.p1;Parent=BSUD.21802.2.p1
contig_936	transdecoder	exon	1948330	1948435	.	+	.	ID=BSUD.21802.2.p1.exon18;Parent=BSUD.21802.2.p1
contig_936	transdecoder	CDS	1948330	1948435	.	+	0	ID=cds.BSUD.21802.2.p1;Parent=BSUD.21802.2.p1
contig_936	transdecoder	exon	1949288	1951703	.	+	.	ID=BSUD.21802.2.p1.exon19;Parent=BSUD.21802.2.p1
contig_936	transdecoder	CDS	1949288	1951703	.	+	2	ID=cds.BSUD.21802.2.p1;Parent=BSUD.21802.2.p1
contig_936	transdecoder	exon	1952547	1952622	.	+	.	ID=BSUD.21802.2.p1.exon20;Parent=BSUD.21802.2.p1
contig_936	transdecoder	CDS	1952547	1952622	.	+	1	ID=cds.BSUD.21802.2.p1;Parent=BSUD.21802.2.p1
contig_936	transdecoder	exon	1952912	1952977	.	+	.	ID=BSUD.21802.2.p1.exon21;Parent=BSUD.21802.2.p1
contig_936	transdecoder	CDS	1952912	1952977	.	+	0	ID=cds.BSUD.21802.2.p1;Parent=BSUD.21802.2.p1
contig_936	transdecoder	exon	1953073	1953151	.	+	.	ID=BSUD.21802.2.p1.exon22;Parent=BSUD.21802.2.p1
contig_936	transdecoder	CDS	1953073	1953151	.	+	0	ID=cds.BSUD.21802.2.p1;Parent=BSUD.21802.2.p1
contig_936	transdecoder	exon	1954031	1954155	.	+	.	ID=BSUD.21802.2.p1.exon23;Parent=BSUD.21802.2.p1
contig_936	transdecoder	CDS	1954031	1954155	.	+	2	ID=cds.BSUD.21802.2.p1;Parent=BSUD.21802.2.p1
contig_936	transdecoder	exon	1955341	1955496	.	+	.	ID=BSUD.21802.2.p1.exon24;Parent=BSUD.21802.2.p1
contig_936	transdecoder	CDS	1955341	1955496	.	+	0	ID=cds.BSUD.21802.2.p1;Parent=BSUD.21802.2.p1
contig_936	transdecoder	exon	1957681	1957860	.	+	.	ID=BSUD.21802.2.p1.exon25;Parent=BSUD.21802.2.p1
contig_936	transdecoder	CDS	1957681	1957860	.	+	0	ID=cds.BSUD.21802.2.p1;Parent=BSUD.21802.2.p1
contig_936	transdecoder	exon	1958982	1959065	.	+	.	ID=BSUD.21802.2.p1.exon26;Parent=BSUD.21802.2.p1
contig_936	transdecoder	CDS	1958982	1959065	.	+	0	ID=cds.BSUD.21802.2.p1;Parent=BSUD.21802.2.p1
contig_936	transdecoder	exon	1959543	1959608	.	+	.	ID=BSUD.21802.2.p1.exon27;Parent=BSUD.21802.2.p1
contig_936	transdecoder	CDS	1959543	1959608	.	+	0	ID=cds.BSUD.21802.2.p1;Parent=BSUD.21802.2.p1
contig_936	transdecoder	exon	1961064	1961129	.	+	.	ID=BSUD.21802.2.p1.exon28;Parent=BSUD.21802.2.p1
contig_936	transdecoder	CDS	1961064	1961129	.	+	0	ID=cds.BSUD.21802.2.p1;Parent=BSUD.21802.2.p1
contig_936	transdecoder	exon	1962438	1962982	.	+	.	ID=BSUD.21802.2.p1.exon29;Parent=BSUD.21802.2.p1
contig_936	transdecoder	CDS	1962438	1962641	.	+	0	ID=cds.BSUD.21802.2.p1;Parent=BSUD.21802.2.p1
contig_936	transdecoder	three_prime_UTR	1962642	1962982	.	+	.	ID=BSUD.21802.2.p1.utr3p1;Parent=BSUD.21802.2.p1
contig_936	transdecoder	gene	1964649	1967151	.	-	.	ID=BSUD.21803;Interpro=IPR001202 (WW domain)---IPR036020 (WW domain superfamily)
contig_936	transdecoder	mRNA	1964649	1967151	.	-	.	ID=BSUD.21803.1.p1;Parent=BSUD.21803;Interpro=IPR001202 (WW domain)---IPR036020 (WW domain superfamily)
contig_936	transdecoder	five_prime_UTR	1967057	1967151	.	-	.	ID=BSUD.21803.1.p1.utr5p1;Parent=BSUD.21803.1.p1
contig_936	transdecoder	exon	1966892	1967151	.	-	.	ID=BSUD.21803.1.p1.exon1;Parent=BSUD.21803.1.p1
contig_936	transdecoder	CDS	1966892	1967056	.	-	0	ID=cds.BSUD.21803.1.p1;Parent=BSUD.21803.1.p1
contig_936	transdecoder	exon	1964649	1965192	.	-	.	ID=BSUD.21803.1.p1.exon2;Parent=BSUD.21803.1.p1
contig_936	transdecoder	CDS	1964650	1965192	.	-	0	ID=cds.BSUD.21803.1.p1;Parent=BSUD.21803.1.p1
contig_936	transdecoder	gene	1968723	1994587	.	-	.	ID=BSUD.21804;Interpro=IPR011989 (Armadillo-like helical)---IPR013932 (TATA-binding protein interacting (TIP20))---IPR016024 (Armadillo-type fold)---IPR039852 (Cullin-associated NEDD8-dissociated protein 1/2)
contig_936	transdecoder	mRNA	1968723	1994587	.	-	.	ID=BSUD.21804.1.p1;Parent=BSUD.21804;Interpro=IPR011989 (Armadillo-like helical)---IPR013932 (TATA-binding protein interacting (TIP20))---IPR016024 (Armadillo-type fold)---IPR039852 (Cullin-associated NEDD8-dissociated protein 1/2)
contig_936	transdecoder	five_prime_UTR	1994459	1994587	.	-	.	ID=BSUD.21804.1.p1.utr5p1;Parent=BSUD.21804.1.p1
contig_936	transdecoder	exon	1994417	1994587	.	-	.	ID=BSUD.21804.1.p1.exon1;Parent=BSUD.21804.1.p1
contig_936	transdecoder	CDS	1994417	1994458	.	-	0	ID=cds.BSUD.21804.1.p1;Parent=BSUD.21804.1.p1
contig_936	transdecoder	exon	1991912	1992013	.	-	.	ID=BSUD.21804.1.p1.exon2;Parent=BSUD.21804.1.p1
contig_936	transdecoder	CDS	1991912	1992013	.	-	0	ID=cds.BSUD.21804.1.p1;Parent=BSUD.21804.1.p1
contig_936	transdecoder	exon	1991630	1991697	.	-	.	ID=BSUD.21804.1.p1.exon3;Parent=BSUD.21804.1.p1
contig_936	transdecoder	CDS	1991630	1991697	.	-	0	ID=cds.BSUD.21804.1.p1;Parent=BSUD.21804.1.p1
contig_936	transdecoder	exon	1991201	1991313	.	-	.	ID=BSUD.21804.1.p1.exon4;Parent=BSUD.21804.1.p1
contig_936	transdecoder	CDS	1991201	1991313	.	-	1	ID=cds.BSUD.21804.1.p1;Parent=BSUD.21804.1.p1
contig_936	transdecoder	exon	1990616	1990716	.	-	.	ID=BSUD.21804.1.p1.exon5;Parent=BSUD.21804.1.p1
contig_936	transdecoder	CDS	1990616	1990716	.	-	2	ID=cds.BSUD.21804.1.p1;Parent=BSUD.21804.1.p1
contig_936	transdecoder	exon	1988555	1988621	.	-	.	ID=BSUD.21804.1.p1.exon6;Parent=BSUD.21804.1.p1
contig_936	transdecoder	CDS	1988555	1988621	.	-	0	ID=cds.BSUD.21804.1.p1;Parent=BSUD.21804.1.p1
contig_936	transdecoder	exon	1988071	1988169	.	-	.	ID=BSUD.21804.1.p1.exon7;Parent=BSUD.21804.1.p1
contig_936	transdecoder	CDS	1988071	1988169	.	-	2	ID=cds.BSUD.21804.1.p1;Parent=BSUD.21804.1.p1
contig_936	transdecoder	exon	1986856	1986982	.	-	.	ID=BSUD.21804.1.p1.exon8;Parent=BSUD.21804.1.p1
contig_936	transdecoder	CDS	1986856	1986982	.	-	2	ID=cds.BSUD.21804.1.p1;Parent=BSUD.21804.1.p1
contig_936	transdecoder	exon	1986526	1986688	.	-	.	ID=BSUD.21804.1.p1.exon9;Parent=BSUD.21804.1.p1
contig_936	transdecoder	CDS	1986526	1986688	.	-	1	ID=cds.BSUD.21804.1.p1;Parent=BSUD.21804.1.p1
contig_936	transdecoder	exon	1986147	1986253	.	-	.	ID=BSUD.21804.1.p1.exon10;Parent=BSUD.21804.1.p1
contig_936	transdecoder	CDS	1986147	1986253	.	-	0	ID=cds.BSUD.21804.1.p1;Parent=BSUD.21804.1.p1
contig_936	transdecoder	exon	1985200	1985354	.	-	.	ID=BSUD.21804.1.p1.exon11;Parent=BSUD.21804.1.p1
contig_936	transdecoder	CDS	1985200	1985354	.	-	1	ID=cds.BSUD.21804.1.p1;Parent=BSUD.21804.1.p1
contig_936	transdecoder	exon	1984506	1984614	.	-	.	ID=BSUD.21804.1.p1.exon12;Parent=BSUD.21804.1.p1
contig_936	transdecoder	CDS	1984506	1984614	.	-	2	ID=cds.BSUD.21804.1.p1;Parent=BSUD.21804.1.p1
contig_936	transdecoder	exon	1983748	1984045	.	-	.	ID=BSUD.21804.1.p1.exon13;Parent=BSUD.21804.1.p1
contig_936	transdecoder	CDS	1983748	1984045	.	-	1	ID=cds.BSUD.21804.1.p1;Parent=BSUD.21804.1.p1
contig_936	transdecoder	exon	1981870	1981963	.	-	.	ID=BSUD.21804.1.p1.exon14;Parent=BSUD.21804.1.p1
contig_936	transdecoder	CDS	1981870	1981963	.	-	0	ID=cds.BSUD.21804.1.p1;Parent=BSUD.21804.1.p1
contig_936	transdecoder	exon	1980556	1980673	.	-	.	ID=BSUD.21804.1.p1.exon15;Parent=BSUD.21804.1.p1
contig_936	transdecoder	CDS	1980556	1980673	.	-	2	ID=cds.BSUD.21804.1.p1;Parent=BSUD.21804.1.p1
contig_936	transdecoder	exon	1979263	1979394	.	-	.	ID=BSUD.21804.1.p1.exon16;Parent=BSUD.21804.1.p1
contig_936	transdecoder	CDS	1979263	1979394	.	-	1	ID=cds.BSUD.21804.1.p1;Parent=BSUD.21804.1.p1
contig_936	transdecoder	exon	1978810	1978843	.	-	.	ID=BSUD.21804.1.p1.exon17;Parent=BSUD.21804.1.p1
contig_936	transdecoder	CDS	1978810	1978843	.	-	1	ID=cds.BSUD.21804.1.p1;Parent=BSUD.21804.1.p1
contig_936	transdecoder	exon	1978571	1978670	.	-	.	ID=BSUD.21804.1.p1.exon18;Parent=BSUD.21804.1.p1
contig_936	transdecoder	CDS	1978571	1978670	.	-	0	ID=cds.BSUD.21804.1.p1;Parent=BSUD.21804.1.p1
contig_936	transdecoder	exon	1978274	1978359	.	-	.	ID=BSUD.21804.1.p1.exon19;Parent=BSUD.21804.1.p1
contig_936	transdecoder	CDS	1978274	1978359	.	-	2	ID=cds.BSUD.21804.1.p1;Parent=BSUD.21804.1.p1
contig_936	transdecoder	exon	1977626	1977826	.	-	.	ID=BSUD.21804.1.p1.exon20;Parent=BSUD.21804.1.p1
contig_936	transdecoder	CDS	1977626	1977826	.	-	0	ID=cds.BSUD.21804.1.p1;Parent=BSUD.21804.1.p1
contig_936	transdecoder	exon	1977466	1977522	.	-	.	ID=BSUD.21804.1.p1.exon21;Parent=BSUD.21804.1.p1
contig_936	transdecoder	CDS	1977466	1977522	.	-	0	ID=cds.BSUD.21804.1.p1;Parent=BSUD.21804.1.p1
contig_936	transdecoder	exon	1977184	1977347	.	-	.	ID=BSUD.21804.1.p1.exon22;Parent=BSUD.21804.1.p1
contig_936	transdecoder	CDS	1977184	1977347	.	-	0	ID=cds.BSUD.21804.1.p1;Parent=BSUD.21804.1.p1
contig_936	transdecoder	exon	1976294	1976388	.	-	.	ID=BSUD.21804.1.p1.exon23;Parent=BSUD.21804.1.p1
contig_936	transdecoder	CDS	1976294	1976388	.	-	1	ID=cds.BSUD.21804.1.p1;Parent=BSUD.21804.1.p1
contig_936	transdecoder	exon	1975641	1975744	.	-	.	ID=BSUD.21804.1.p1.exon24;Parent=BSUD.21804.1.p1
contig_936	transdecoder	CDS	1975641	1975744	.	-	2	ID=cds.BSUD.21804.1.p1;Parent=BSUD.21804.1.p1
contig_936	transdecoder	exon	1975222	1975289	.	-	.	ID=BSUD.21804.1.p1.exon25;Parent=BSUD.21804.1.p1
contig_936	transdecoder	CDS	1975222	1975289	.	-	0	ID=cds.BSUD.21804.1.p1;Parent=BSUD.21804.1.p1
contig_936	transdecoder	exon	1973611	1973800	.	-	.	ID=BSUD.21804.1.p1.exon26;Parent=BSUD.21804.1.p1
contig_936	transdecoder	CDS	1973611	1973800	.	-	1	ID=cds.BSUD.21804.1.p1;Parent=BSUD.21804.1.p1
contig_936	transdecoder	exon	1972363	1972551	.	-	.	ID=BSUD.21804.1.p1.exon27;Parent=BSUD.21804.1.p1
contig_936	transdecoder	CDS	1972363	1972551	.	-	0	ID=cds.BSUD.21804.1.p1;Parent=BSUD.21804.1.p1
contig_936	transdecoder	exon	1972091	1972162	.	-	.	ID=BSUD.21804.1.p1.exon28;Parent=BSUD.21804.1.p1
contig_936	transdecoder	CDS	1972091	1972162	.	-	0	ID=cds.BSUD.21804.1.p1;Parent=BSUD.21804.1.p1
contig_936	transdecoder	exon	1971449	1971620	.	-	.	ID=BSUD.21804.1.p1.exon29;Parent=BSUD.21804.1.p1
contig_936	transdecoder	CDS	1971449	1971620	.	-	0	ID=cds.BSUD.21804.1.p1;Parent=BSUD.21804.1.p1
contig_936	transdecoder	exon	1971170	1971316	.	-	.	ID=BSUD.21804.1.p1.exon30;Parent=BSUD.21804.1.p1
contig_936	transdecoder	CDS	1971170	1971316	.	-	2	ID=cds.BSUD.21804.1.p1;Parent=BSUD.21804.1.p1
contig_936	transdecoder	exon	1968723	1970649	.	-	.	ID=BSUD.21804.1.p1.exon31;Parent=BSUD.21804.1.p1
contig_936	transdecoder	CDS	1970519	1970649	.	-	2	ID=cds.BSUD.21804.1.p1;Parent=BSUD.21804.1.p1
contig_936	transdecoder	three_prime_UTR	1968723	1970518	.	-	.	ID=BSUD.21804.1.p1.utr3p1;Parent=BSUD.21804.1.p1
contig_936	tRNAscan-SE	pseudogene_tRNA	1985501	1985570	31.4	+	.	ID=contig_936.trna13;Name=contig_936.tRNA13-UndetNNN;isotype=Undet;anticodon=NNN;gene_biotype=pseudogene
contig_936	tRNAscan-SE	exon	1985501	1985570	.	+	.	ID=contig_936.trna13.exon1;Parent=contig_936.trna13
contig_936	transdecoder	gene	2006354	2032085	.	+	.	ID=BSUD.21806;Interpro=IPR001313 (Pumilio RNA-binding repeat)---IPR011989 (Armadillo-like helical)---IPR016024 (Armadillo-type fold)---IPR033133 (Pumilio homology domain)
contig_936	transdecoder	mRNA	2006354	2032085	.	+	.	ID=BSUD.21806.1.p1;Parent=BSUD.21806;Interpro=IPR001313 (Pumilio RNA-binding repeat)---IPR011989 (Armadillo-like helical)---IPR016024 (Armadillo-type fold)---IPR033133 (Pumilio homology domain)
contig_936	transdecoder	five_prime_UTR	2006354	2006442	.	+	.	ID=BSUD.21806.1.p1.utr5p1;Parent=BSUD.21806.1.p1
contig_936	transdecoder	five_prime_UTR	2006678	2006707	.	+	.	ID=BSUD.21806.1.p1.utr5p2;Parent=BSUD.21806.1.p1
contig_936	transdecoder	exon	2006354	2006442	.	+	.	ID=BSUD.21806.1.p1.exon1;Parent=BSUD.21806.1.p1
contig_936	transdecoder	exon	2006678	2006923	.	+	.	ID=BSUD.21806.1.p1.exon2;Parent=BSUD.21806.1.p1
contig_936	transdecoder	CDS	2006708	2006923	.	+	0	ID=cds.BSUD.21806.1.p1;Parent=BSUD.21806.1.p1
contig_936	transdecoder	exon	2016139	2016219	.	+	.	ID=BSUD.21806.1.p1.exon3;Parent=BSUD.21806.1.p1
contig_936	transdecoder	CDS	2016139	2016219	.	+	0	ID=cds.BSUD.21806.1.p1;Parent=BSUD.21806.1.p1
contig_936	transdecoder	exon	2016386	2016601	.	+	.	ID=BSUD.21806.1.p1.exon4;Parent=BSUD.21806.1.p1
contig_936	transdecoder	CDS	2016386	2016601	.	+	0	ID=cds.BSUD.21806.1.p1;Parent=BSUD.21806.1.p1
contig_936	transdecoder	exon	2018139	2018299	.	+	.	ID=BSUD.21806.1.p1.exon5;Parent=BSUD.21806.1.p1
contig_936	transdecoder	CDS	2018139	2018299	.	+	0	ID=cds.BSUD.21806.1.p1;Parent=BSUD.21806.1.p1
contig_936	transdecoder	exon	2018569	2018824	.	+	.	ID=BSUD.21806.1.p1.exon6;Parent=BSUD.21806.1.p1
contig_936	transdecoder	CDS	2018569	2018824	.	+	1	ID=cds.BSUD.21806.1.p1;Parent=BSUD.21806.1.p1
contig_936	transdecoder	exon	2019421	2019502	.	+	.	ID=BSUD.21806.1.p1.exon7;Parent=BSUD.21806.1.p1
contig_936	transdecoder	CDS	2019421	2019502	.	+	0	ID=cds.BSUD.21806.1.p1;Parent=BSUD.21806.1.p1
contig_936	transdecoder	exon	2020789	2020872	.	+	.	ID=BSUD.21806.1.p1.exon8;Parent=BSUD.21806.1.p1
contig_936	transdecoder	CDS	2020789	2020872	.	+	2	ID=cds.BSUD.21806.1.p1;Parent=BSUD.21806.1.p1
contig_936	transdecoder	exon	2023411	2023614	.	+	.	ID=BSUD.21806.1.p1.exon9;Parent=BSUD.21806.1.p1
contig_936	transdecoder	CDS	2023411	2023614	.	+	2	ID=cds.BSUD.21806.1.p1;Parent=BSUD.21806.1.p1
contig_936	transdecoder	exon	2023863	2023994	.	+	.	ID=BSUD.21806.1.p1.exon10;Parent=BSUD.21806.1.p1
contig_936	transdecoder	CDS	2023863	2023994	.	+	2	ID=cds.BSUD.21806.1.p1;Parent=BSUD.21806.1.p1
contig_936	transdecoder	exon	2024077	2024190	.	+	.	ID=BSUD.21806.1.p1.exon11;Parent=BSUD.21806.1.p1
contig_936	transdecoder	CDS	2024077	2024190	.	+	2	ID=cds.BSUD.21806.1.p1;Parent=BSUD.21806.1.p1
contig_936	transdecoder	exon	2026482	2026631	.	+	.	ID=BSUD.21806.1.p1.exon12;Parent=BSUD.21806.1.p1
contig_936	transdecoder	CDS	2026482	2026631	.	+	2	ID=cds.BSUD.21806.1.p1;Parent=BSUD.21806.1.p1
contig_936	transdecoder	exon	2026965	2027147	.	+	.	ID=BSUD.21806.1.p1.exon13;Parent=BSUD.21806.1.p1
contig_936	transdecoder	CDS	2026965	2027147	.	+	2	ID=cds.BSUD.21806.1.p1;Parent=BSUD.21806.1.p1
contig_936	transdecoder	exon	2028816	2028954	.	+	.	ID=BSUD.21806.1.p1.exon14;Parent=BSUD.21806.1.p1
contig_936	transdecoder	CDS	2028816	2028954	.	+	2	ID=cds.BSUD.21806.1.p1;Parent=BSUD.21806.1.p1
contig_936	transdecoder	exon	2029040	2029174	.	+	.	ID=BSUD.21806.1.p1.exon15;Parent=BSUD.21806.1.p1
contig_936	transdecoder	CDS	2029040	2029174	.	+	1	ID=cds.BSUD.21806.1.p1;Parent=BSUD.21806.1.p1
contig_936	transdecoder	exon	2029264	2032085	.	+	.	ID=BSUD.21806.1.p1.exon16;Parent=BSUD.21806.1.p1
contig_936	transdecoder	CDS	2029264	2029564	.	+	1	ID=cds.BSUD.21806.1.p1;Parent=BSUD.21806.1.p1
contig_936	transdecoder	three_prime_UTR	2029565	2032085	.	+	.	ID=BSUD.21806.1.p1.utr3p1;Parent=BSUD.21806.1.p1
contig_936	transdecoder	mRNA	2006355	2018125	.	+	.	ID=BSUD.21806.2.p1;Parent=BSUD.21806;Interpro=IPR001313 (Pumilio RNA-binding repeat)---IPR011989 (Armadillo-like helical)---IPR016024 (Armadillo-type fold)---IPR033133 (Pumilio homology domain)
contig_936	transdecoder	five_prime_UTR	2006355	2006442	.	+	.	ID=BSUD.21806.2.p1.utr5p1;Parent=BSUD.21806.2.p1
contig_936	transdecoder	five_prime_UTR	2006678	2006707	.	+	.	ID=BSUD.21806.2.p1.utr5p2;Parent=BSUD.21806.2.p1
contig_936	transdecoder	exon	2006355	2006442	.	+	.	ID=BSUD.21806.2.p1.exon1;Parent=BSUD.21806.2.p1
contig_936	transdecoder	exon	2006678	2006923	.	+	.	ID=BSUD.21806.2.p1.exon2;Parent=BSUD.21806.2.p1
contig_936	transdecoder	CDS	2006708	2006923	.	+	0	ID=cds.BSUD.21806.2.p1;Parent=BSUD.21806.2.p1
contig_936	transdecoder	exon	2016139	2016219	.	+	.	ID=BSUD.21806.2.p1.exon3;Parent=BSUD.21806.2.p1
contig_936	transdecoder	CDS	2016139	2016219	.	+	0	ID=cds.BSUD.21806.2.p1;Parent=BSUD.21806.2.p1
contig_936	transdecoder	exon	2016386	2018125	.	+	.	ID=BSUD.21806.2.p1.exon4;Parent=BSUD.21806.2.p1
contig_936	transdecoder	CDS	2016386	2016727	.	+	0	ID=cds.BSUD.21806.2.p1;Parent=BSUD.21806.2.p1
contig_936	transdecoder	three_prime_UTR	2016728	2018125	.	+	.	ID=BSUD.21806.2.p1.utr3p1;Parent=BSUD.21806.2.p1
contig_936	transdecoder	mRNA	2006358	2018125	.	+	.	ID=BSUD.21806.3.p1;Parent=BSUD.21806;Interpro=IPR001313 (Pumilio RNA-binding repeat)---IPR011989 (Armadillo-like helical)---IPR016024 (Armadillo-type fold)---IPR033133 (Pumilio homology domain)
contig_936	transdecoder	five_prime_UTR	2006358	2006707	.	+	.	ID=BSUD.21806.3.p1.utr5p1;Parent=BSUD.21806.3.p1
contig_936	transdecoder	exon	2006358	2006923	.	+	.	ID=BSUD.21806.3.p1.exon1;Parent=BSUD.21806.3.p1
contig_936	transdecoder	CDS	2006708	2006923	.	+	0	ID=cds.BSUD.21806.3.p1;Parent=BSUD.21806.3.p1
contig_936	transdecoder	exon	2016139	2016219	.	+	.	ID=BSUD.21806.3.p1.exon2;Parent=BSUD.21806.3.p1
contig_936	transdecoder	CDS	2016139	2016219	.	+	0	ID=cds.BSUD.21806.3.p1;Parent=BSUD.21806.3.p1
contig_936	transdecoder	exon	2016386	2018125	.	+	.	ID=BSUD.21806.3.p1.exon3;Parent=BSUD.21806.3.p1
contig_936	transdecoder	CDS	2016386	2016727	.	+	0	ID=cds.BSUD.21806.3.p1;Parent=BSUD.21806.3.p1
contig_936	transdecoder	three_prime_UTR	2016728	2018125	.	+	.	ID=BSUD.21806.3.p1.utr3p1;Parent=BSUD.21806.3.p1
contig_936	transdecoder	mRNA	2006360	2029298	.	+	.	ID=BSUD.21806.4.p1;Parent=BSUD.21806;Interpro=IPR001313 (Pumilio RNA-binding repeat)---IPR011989 (Armadillo-like helical)---IPR016024 (Armadillo-type fold)---IPR033133 (Pumilio homology domain)
contig_936	transdecoder	five_prime_UTR	2006360	2006442	.	+	.	ID=BSUD.21806.4.p1.utr5p1;Parent=BSUD.21806.4.p1
contig_936	transdecoder	five_prime_UTR	2006678	2006707	.	+	.	ID=BSUD.21806.4.p1.utr5p2;Parent=BSUD.21806.4.p1
contig_936	transdecoder	exon	2006360	2006442	.	+	.	ID=BSUD.21806.4.p1.exon1;Parent=BSUD.21806.4.p1
contig_936	transdecoder	exon	2006678	2006923	.	+	.	ID=BSUD.21806.4.p1.exon2;Parent=BSUD.21806.4.p1
contig_936	transdecoder	CDS	2006708	2006923	.	+	0	ID=cds.BSUD.21806.4.p1;Parent=BSUD.21806.4.p1
contig_936	transdecoder	exon	2016139	2016219	.	+	.	ID=BSUD.21806.4.p1.exon3;Parent=BSUD.21806.4.p1
contig_936	transdecoder	CDS	2016139	2016219	.	+	0	ID=cds.BSUD.21806.4.p1;Parent=BSUD.21806.4.p1
contig_936	transdecoder	exon	2016386	2016601	.	+	.	ID=BSUD.21806.4.p1.exon4;Parent=BSUD.21806.4.p1
contig_936	transdecoder	CDS	2016386	2016601	.	+	0	ID=cds.BSUD.21806.4.p1;Parent=BSUD.21806.4.p1
contig_936	transdecoder	exon	2018139	2018299	.	+	.	ID=BSUD.21806.4.p1.exon5;Parent=BSUD.21806.4.p1
contig_936	transdecoder	CDS	2018139	2018299	.	+	0	ID=cds.BSUD.21806.4.p1;Parent=BSUD.21806.4.p1
contig_936	transdecoder	exon	2018569	2018824	.	+	.	ID=BSUD.21806.4.p1.exon6;Parent=BSUD.21806.4.p1
contig_936	transdecoder	CDS	2018569	2018824	.	+	1	ID=cds.BSUD.21806.4.p1;Parent=BSUD.21806.4.p1
contig_936	transdecoder	exon	2019421	2019502	.	+	.	ID=BSUD.21806.4.p1.exon7;Parent=BSUD.21806.4.p1
contig_936	transdecoder	CDS	2019421	2019502	.	+	0	ID=cds.BSUD.21806.4.p1;Parent=BSUD.21806.4.p1
contig_936	transdecoder	exon	2023411	2023614	.	+	.	ID=BSUD.21806.4.p1.exon8;Parent=BSUD.21806.4.p1
contig_936	transdecoder	CDS	2023411	2023614	.	+	2	ID=cds.BSUD.21806.4.p1;Parent=BSUD.21806.4.p1
contig_936	transdecoder	exon	2023863	2023994	.	+	.	ID=BSUD.21806.4.p1.exon9;Parent=BSUD.21806.4.p1
contig_936	transdecoder	CDS	2023863	2023994	.	+	2	ID=cds.BSUD.21806.4.p1;Parent=BSUD.21806.4.p1
contig_936	transdecoder	exon	2024077	2024190	.	+	.	ID=BSUD.21806.4.p1.exon10;Parent=BSUD.21806.4.p1
contig_936	transdecoder	CDS	2024077	2024190	.	+	2	ID=cds.BSUD.21806.4.p1;Parent=BSUD.21806.4.p1
contig_936	transdecoder	exon	2026557	2026631	.	+	.	ID=BSUD.21806.4.p1.exon11;Parent=BSUD.21806.4.p1
contig_936	transdecoder	CDS	2026557	2026631	.	+	2	ID=cds.BSUD.21806.4.p1;Parent=BSUD.21806.4.p1
contig_936	transdecoder	exon	2026965	2027147	.	+	.	ID=BSUD.21806.4.p1.exon12;Parent=BSUD.21806.4.p1
contig_936	transdecoder	CDS	2026965	2027147	.	+	2	ID=cds.BSUD.21806.4.p1;Parent=BSUD.21806.4.p1
contig_936	transdecoder	exon	2028816	2028954	.	+	.	ID=BSUD.21806.4.p1.exon13;Parent=BSUD.21806.4.p1
contig_936	transdecoder	CDS	2028816	2028954	.	+	2	ID=cds.BSUD.21806.4.p1;Parent=BSUD.21806.4.p1
contig_936	transdecoder	exon	2029040	2029174	.	+	.	ID=BSUD.21806.4.p1.exon14;Parent=BSUD.21806.4.p1
contig_936	transdecoder	CDS	2029040	2029174	.	+	1	ID=cds.BSUD.21806.4.p1;Parent=BSUD.21806.4.p1
contig_936	transdecoder	exon	2029264	2029298	.	+	.	ID=BSUD.21806.4.p1.exon15;Parent=BSUD.21806.4.p1
contig_936	transdecoder	CDS	2029264	2029297	.	+	1	ID=cds.BSUD.21806.4.p1;Parent=BSUD.21806.4.p1
contig_936	transdecoder	gene	2038734	2038985	.	-	.	ID=BSUD.21807;Interpro=IPR001313 (Pumilio RNA-binding repeat)---IPR011989 (Armadillo-like helical)---IPR016024 (Armadillo-type fold)---IPR033133 (Pumilio homology domain)
contig_936	transdecoder	mRNA	2038734	2038985	.	-	.	ID=BSUD.21807.1.p1;Parent=BSUD.21807;Interpro=IPR001313 (Pumilio RNA-binding repeat)---IPR011989 (Armadillo-like helical)---IPR016024 (Armadillo-type fold)---IPR033133 (Pumilio homology domain)
contig_936	transdecoder	exon	2038734	2038985	.	-	.	ID=BSUD.21807.1.p1.exon1;Parent=BSUD.21807.1.p1
contig_936	transdecoder	CDS	2038736	2038984	.	-	0	ID=cds.BSUD.21807.1.p1;Parent=BSUD.21807.1.p1
contig_936	transdecoder	gene	2040708	2046550	.	-	.	ID=BSUD.21808;Interpro=IPR001313 (Pumilio RNA-binding repeat)---IPR011989 (Armadillo-like helical)---IPR016024 (Armadillo-type fold)---IPR033133 (Pumilio homology domain)
contig_936	transdecoder	mRNA	2040708	2046550	.	-	.	ID=BSUD.21808.1.p2;Parent=BSUD.21808;Interpro=IPR001313 (Pumilio RNA-binding repeat)---IPR011989 (Armadillo-like helical)---IPR016024 (Armadillo-type fold)---IPR033133 (Pumilio homology domain)
contig_936	transdecoder	exon	2040708	2046550	.	-	.	ID=BSUD.21808.1.p2.exon1;Parent=BSUD.21808.1.p2
contig_936	transdecoder	CDS	2046303	2046548	.	-	0	ID=cds.BSUD.21808.1.p2;Parent=BSUD.21808.1.p2
contig_936	transdecoder	three_prime_UTR	2040708	2046302	.	-	.	ID=BSUD.21808.1.p2.utr3p1;Parent=BSUD.21808.1.p2
contig_936	transdecoder	gene	2051220	2071451	.	-	.	ID=BSUD.21805;Interpro=IPR001304 (C-type lectin-like)---IPR016186 (C-type lectin-like/link domain superfamily)---IPR016187 (C-type lectin fold)---IPR018378 (C-type lectin, conserved site)
contig_936	transdecoder	mRNA	2051220	2067925	.	-	.	ID=BSUD.21805.1.p1;Parent=BSUD.21805;Interpro=IPR001304 (C-type lectin-like)---IPR016186 (C-type lectin-like/link domain superfamily)---IPR016187 (C-type lectin fold)---IPR018378 (C-type lectin, conserved site)
contig_936	transdecoder	five_prime_UTR	2067824	2067925	.	-	.	ID=BSUD.21805.1.p1.utr5p1;Parent=BSUD.21805.1.p1
contig_936	transdecoder	five_prime_UTR	2066500	2066546	.	-	.	ID=BSUD.21805.1.p1.utr5p2;Parent=BSUD.21805.1.p1
contig_936	transdecoder	exon	2067824	2067925	.	-	.	ID=BSUD.21805.1.p1.exon1;Parent=BSUD.21805.1.p1
contig_936	transdecoder	exon	2066381	2066546	.	-	.	ID=BSUD.21805.1.p1.exon2;Parent=BSUD.21805.1.p1
contig_936	transdecoder	CDS	2066381	2066499	.	-	0	ID=cds.BSUD.21805.1.p1;Parent=BSUD.21805.1.p1
contig_936	transdecoder	exon	2063218	2063373	.	-	.	ID=BSUD.21805.1.p1.exon3;Parent=BSUD.21805.1.p1
contig_936	transdecoder	CDS	2063218	2063373	.	-	1	ID=cds.BSUD.21805.1.p1;Parent=BSUD.21805.1.p1
contig_936	transdecoder	exon	2057680	2057762	.	-	.	ID=BSUD.21805.1.p1.exon4;Parent=BSUD.21805.1.p1
contig_936	transdecoder	CDS	2057680	2057762	.	-	1	ID=cds.BSUD.21805.1.p1;Parent=BSUD.21805.1.p1
contig_936	transdecoder	exon	2056988	2057194	.	-	.	ID=BSUD.21805.1.p1.exon5;Parent=BSUD.21805.1.p1
contig_936	transdecoder	CDS	2056988	2057194	.	-	2	ID=cds.BSUD.21805.1.p1;Parent=BSUD.21805.1.p1
contig_936	transdecoder	exon	2054815	2054922	.	-	.	ID=BSUD.21805.1.p1.exon6;Parent=BSUD.21805.1.p1
contig_936	transdecoder	CDS	2054815	2054922	.	-	2	ID=cds.BSUD.21805.1.p1;Parent=BSUD.21805.1.p1
contig_936	transdecoder	exon	2052521	2052580	.	-	.	ID=BSUD.21805.1.p1.exon7;Parent=BSUD.21805.1.p1
contig_936	transdecoder	CDS	2052521	2052580	.	-	2	ID=cds.BSUD.21805.1.p1;Parent=BSUD.21805.1.p1
contig_936	transdecoder	exon	2051220	2052025	.	-	.	ID=BSUD.21805.1.p1.exon8;Parent=BSUD.21805.1.p1
contig_936	transdecoder	CDS	2051553	2052025	.	-	2	ID=cds.BSUD.21805.1.p1;Parent=BSUD.21805.1.p1
contig_936	transdecoder	three_prime_UTR	2051220	2051552	.	-	.	ID=BSUD.21805.1.p1.utr3p1;Parent=BSUD.21805.1.p1
contig_936	transdecoder	mRNA	2051583	2071451	.	-	.	ID=BSUD.21805.2.p1;Parent=BSUD.21805;Interpro=IPR001304 (C-type lectin-like)---IPR016186 (C-type lectin-like/link domain superfamily)---IPR016187 (C-type lectin fold)---IPR018378 (C-type lectin, conserved site)
contig_936	transdecoder	exon	2071335	2071451	.	-	.	ID=BSUD.21805.2.p1.exon1;Parent=BSUD.21805.2.p1
contig_936	transdecoder	CDS	2071335	2071449	.	-	0	ID=cds.BSUD.21805.2.p1;Parent=BSUD.21805.2.p1
contig_936	transdecoder	exon	2066381	2066546	.	-	.	ID=BSUD.21805.2.p1.exon2;Parent=BSUD.21805.2.p1
contig_936	transdecoder	CDS	2066381	2066546	.	-	2	ID=cds.BSUD.21805.2.p1;Parent=BSUD.21805.2.p1
contig_936	transdecoder	exon	2063218	2063373	.	-	.	ID=BSUD.21805.2.p1.exon3;Parent=BSUD.21805.2.p1
contig_936	transdecoder	CDS	2063218	2063373	.	-	1	ID=cds.BSUD.21805.2.p1;Parent=BSUD.21805.2.p1
contig_936	transdecoder	exon	2057680	2057762	.	-	.	ID=BSUD.21805.2.p1.exon4;Parent=BSUD.21805.2.p1
contig_936	transdecoder	CDS	2057680	2057762	.	-	1	ID=cds.BSUD.21805.2.p1;Parent=BSUD.21805.2.p1
contig_936	transdecoder	exon	2056988	2057194	.	-	.	ID=BSUD.21805.2.p1.exon5;Parent=BSUD.21805.2.p1
contig_936	transdecoder	CDS	2056988	2057194	.	-	2	ID=cds.BSUD.21805.2.p1;Parent=BSUD.21805.2.p1
contig_936	transdecoder	exon	2054815	2054922	.	-	.	ID=BSUD.21805.2.p1.exon6;Parent=BSUD.21805.2.p1
contig_936	transdecoder	CDS	2054815	2054922	.	-	2	ID=cds.BSUD.21805.2.p1;Parent=BSUD.21805.2.p1
contig_936	transdecoder	exon	2052521	2052580	.	-	.	ID=BSUD.21805.2.p1.exon7;Parent=BSUD.21805.2.p1
contig_936	transdecoder	CDS	2052521	2052580	.	-	2	ID=cds.BSUD.21805.2.p1;Parent=BSUD.21805.2.p1
contig_936	transdecoder	exon	2051583	2052025	.	-	.	ID=BSUD.21805.2.p1.exon8;Parent=BSUD.21805.2.p1
contig_936	transdecoder	CDS	2051583	2052025	.	-	2	ID=cds.BSUD.21805.2.p1;Parent=BSUD.21805.2.p1
contig_936	transdecoder	gene	2086889	2093858	.	-	.	ID=BSUD.21809;Interpro=IPR001878 (Zinc finger, CCHC-type)---IPR036875 (Zinc finger, CCHC-type superfamily)
contig_936	transdecoder	mRNA	2086889	2093858	.	-	.	ID=BSUD.21809.1.p1;Parent=BSUD.21809;Interpro=IPR001878 (Zinc finger, CCHC-type)---IPR036875 (Zinc finger, CCHC-type superfamily)
contig_936	transdecoder	five_prime_UTR	2090482	2093858	.	-	.	ID=BSUD.21809.1.p1.utr5p1;Parent=BSUD.21809.1.p1
contig_936	transdecoder	exon	2086889	2093858	.	-	.	ID=BSUD.21809.1.p1.exon1;Parent=BSUD.21809.1.p1
contig_936	transdecoder	CDS	2088955	2090481	.	-	0	ID=cds.BSUD.21809.1.p1;Parent=BSUD.21809.1.p1
contig_936	transdecoder	three_prime_UTR	2086889	2088954	.	-	.	ID=BSUD.21809.1.p1.utr3p1;Parent=BSUD.21809.1.p1
contig_936	transdecoder	gene	2093859	2098376	.	-	.	ID=BSUD.21810;Interpro=NA
contig_936	transdecoder	mRNA	2093859	2098376	.	-	.	ID=BSUD.21810.1.p1;Parent=BSUD.21810;Interpro=NA
contig_936	transdecoder	five_prime_UTR	2094889	2098376	.	-	.	ID=BSUD.21810.1.p1.utr5p1;Parent=BSUD.21810.1.p1
contig_936	transdecoder	exon	2093859	2098376	.	-	.	ID=BSUD.21810.1.p1.exon1;Parent=BSUD.21810.1.p1
contig_936	transdecoder	CDS	2094655	2094888	.	-	0	ID=cds.BSUD.21810.1.p1;Parent=BSUD.21810.1.p1
contig_936	transdecoder	three_prime_UTR	2093859	2094654	.	-	.	ID=BSUD.21810.1.p1.utr3p1;Parent=BSUD.21810.1.p1
contig_936	transdecoder	gene	2103609	2112525	.	-	.	ID=BSUD.21811;Interpro=IPR029071 (Ubiquitin-like domain superfamily)---IPR039690 (U11/U12 small nuclear ribonucleoprotein 25kDa protein)---IPR040610 (SNRNP25, ubiquitin-like domain)
contig_936	transdecoder	mRNA	2103609	2111555	.	-	.	ID=BSUD.21811.1.p1;Parent=BSUD.21811;Interpro=IPR029071 (Ubiquitin-like domain superfamily)---IPR039690 (U11/U12 small nuclear ribonucleoprotein 25kDa protein)---IPR040610 (SNRNP25, ubiquitin-like domain)
contig_936	transdecoder	five_prime_UTR	2111310	2111555	.	-	.	ID=BSUD.21811.1.p1.utr5p1;Parent=BSUD.21811.1.p1
contig_936	transdecoder	five_prime_UTR	2109965	2110006	.	-	.	ID=BSUD.21811.1.p1.utr5p2;Parent=BSUD.21811.1.p1
contig_936	transdecoder	exon	2111310	2111555	.	-	.	ID=BSUD.21811.1.p1.exon1;Parent=BSUD.21811.1.p1
contig_936	transdecoder	exon	2109827	2110006	.	-	.	ID=BSUD.21811.1.p1.exon2;Parent=BSUD.21811.1.p1
contig_936	transdecoder	CDS	2109827	2109964	.	-	0	ID=cds.BSUD.21811.1.p1;Parent=BSUD.21811.1.p1
contig_936	transdecoder	exon	2109325	2109448	.	-	.	ID=BSUD.21811.1.p1.exon3;Parent=BSUD.21811.1.p1
contig_936	transdecoder	CDS	2109325	2109448	.	-	0	ID=cds.BSUD.21811.1.p1;Parent=BSUD.21811.1.p1
contig_936	transdecoder	exon	2108137	2108242	.	-	.	ID=BSUD.21811.1.p1.exon4;Parent=BSUD.21811.1.p1
contig_936	transdecoder	CDS	2108137	2108242	.	-	2	ID=cds.BSUD.21811.1.p1;Parent=BSUD.21811.1.p1
contig_936	transdecoder	exon	2107677	2107751	.	-	.	ID=BSUD.21811.1.p1.exon5;Parent=BSUD.21811.1.p1
contig_936	transdecoder	CDS	2107677	2107751	.	-	1	ID=cds.BSUD.21811.1.p1;Parent=BSUD.21811.1.p1
contig_936	transdecoder	exon	2103609	2107503	.	-	.	ID=BSUD.21811.1.p1.exon6;Parent=BSUD.21811.1.p1
contig_936	transdecoder	CDS	2107446	2107503	.	-	1	ID=cds.BSUD.21811.1.p1;Parent=BSUD.21811.1.p1
contig_936	transdecoder	three_prime_UTR	2103609	2107445	.	-	.	ID=BSUD.21811.1.p1.utr3p1;Parent=BSUD.21811.1.p1
contig_936	transdecoder	mRNA	2104458	2111197	.	-	.	ID=BSUD.21811.2.p1;Parent=BSUD.21811;Interpro=IPR029071 (Ubiquitin-like domain superfamily)---IPR039690 (U11/U12 small nuclear ribonucleoprotein 25kDa protein)---IPR040610 (SNRNP25, ubiquitin-like domain)
contig_936	transdecoder	five_prime_UTR	2111111	2111197	.	-	.	ID=BSUD.21811.2.p1.utr5p1;Parent=BSUD.21811.2.p1
contig_936	transdecoder	five_prime_UTR	2109965	2110006	.	-	.	ID=BSUD.21811.2.p1.utr5p2;Parent=BSUD.21811.2.p1
contig_936	transdecoder	exon	2111111	2111197	.	-	.	ID=BSUD.21811.2.p1.exon1;Parent=BSUD.21811.2.p1
contig_936	transdecoder	exon	2109827	2110006	.	-	.	ID=BSUD.21811.2.p1.exon2;Parent=BSUD.21811.2.p1
contig_936	transdecoder	CDS	2109827	2109964	.	-	0	ID=cds.BSUD.21811.2.p1;Parent=BSUD.21811.2.p1
contig_936	transdecoder	exon	2109325	2109448	.	-	.	ID=BSUD.21811.2.p1.exon3;Parent=BSUD.21811.2.p1
contig_936	transdecoder	CDS	2109325	2109448	.	-	0	ID=cds.BSUD.21811.2.p1;Parent=BSUD.21811.2.p1
contig_936	transdecoder	exon	2108137	2108242	.	-	.	ID=BSUD.21811.2.p1.exon4;Parent=BSUD.21811.2.p1
contig_936	transdecoder	CDS	2108137	2108242	.	-	2	ID=cds.BSUD.21811.2.p1;Parent=BSUD.21811.2.p1
contig_936	transdecoder	exon	2107677	2107751	.	-	.	ID=BSUD.21811.2.p1.exon5;Parent=BSUD.21811.2.p1
contig_936	transdecoder	CDS	2107677	2107751	.	-	1	ID=cds.BSUD.21811.2.p1;Parent=BSUD.21811.2.p1
contig_936	transdecoder	exon	2104458	2107503	.	-	.	ID=BSUD.21811.2.p1.exon6;Parent=BSUD.21811.2.p1
contig_936	transdecoder	CDS	2107446	2107503	.	-	1	ID=cds.BSUD.21811.2.p1;Parent=BSUD.21811.2.p1
contig_936	transdecoder	three_prime_UTR	2104458	2107445	.	-	.	ID=BSUD.21811.2.p1.utr3p1;Parent=BSUD.21811.2.p1
contig_936	transdecoder	mRNA	2105996	2112516	.	-	.	ID=BSUD.21811.3.p1;Parent=BSUD.21811;Interpro=IPR029071 (Ubiquitin-like domain superfamily)---IPR039690 (U11/U12 small nuclear ribonucleoprotein 25kDa protein)---IPR040610 (SNRNP25, ubiquitin-like domain)
contig_936	transdecoder	five_prime_UTR	2112315	2112516	.	-	.	ID=BSUD.21811.3.p1.utr5p1;Parent=BSUD.21811.3.p1
contig_936	transdecoder	five_prime_UTR	2111310	2111509	.	-	.	ID=BSUD.21811.3.p1.utr5p2;Parent=BSUD.21811.3.p1
contig_936	transdecoder	five_prime_UTR	2109965	2110006	.	-	.	ID=BSUD.21811.3.p1.utr5p3;Parent=BSUD.21811.3.p1
contig_936	transdecoder	exon	2112315	2112516	.	-	.	ID=BSUD.21811.3.p1.exon1;Parent=BSUD.21811.3.p1
contig_936	transdecoder	exon	2111310	2111509	.	-	.	ID=BSUD.21811.3.p1.exon2;Parent=BSUD.21811.3.p1
contig_936	transdecoder	exon	2109827	2110006	.	-	.	ID=BSUD.21811.3.p1.exon3;Parent=BSUD.21811.3.p1
contig_936	transdecoder	CDS	2109827	2109964	.	-	0	ID=cds.BSUD.21811.3.p1;Parent=BSUD.21811.3.p1
contig_936	transdecoder	exon	2109325	2109448	.	-	.	ID=BSUD.21811.3.p1.exon4;Parent=BSUD.21811.3.p1
contig_936	transdecoder	CDS	2109325	2109448	.	-	0	ID=cds.BSUD.21811.3.p1;Parent=BSUD.21811.3.p1
contig_936	transdecoder	exon	2108137	2108242	.	-	.	ID=BSUD.21811.3.p1.exon5;Parent=BSUD.21811.3.p1
contig_936	transdecoder	CDS	2108137	2108242	.	-	2	ID=cds.BSUD.21811.3.p1;Parent=BSUD.21811.3.p1
contig_936	transdecoder	exon	2107677	2107751	.	-	.	ID=BSUD.21811.3.p1.exon6;Parent=BSUD.21811.3.p1
contig_936	transdecoder	CDS	2107677	2107751	.	-	1	ID=cds.BSUD.21811.3.p1;Parent=BSUD.21811.3.p1
contig_936	transdecoder	exon	2105996	2107503	.	-	.	ID=BSUD.21811.3.p1.exon7;Parent=BSUD.21811.3.p1
contig_936	transdecoder	CDS	2107446	2107503	.	-	1	ID=cds.BSUD.21811.3.p1;Parent=BSUD.21811.3.p1
contig_936	transdecoder	three_prime_UTR	2105996	2107445	.	-	.	ID=BSUD.21811.3.p1.utr3p1;Parent=BSUD.21811.3.p1
contig_936	transdecoder	mRNA	2106606	2111201	.	-	.	ID=BSUD.21811.4.p1;Parent=BSUD.21811;Interpro=IPR029071 (Ubiquitin-like domain superfamily)---IPR039690 (U11/U12 small nuclear ribonucleoprotein 25kDa protein)---IPR040610 (SNRNP25, ubiquitin-like domain)
contig_936	transdecoder	five_prime_UTR	2111127	2111201	.	-	.	ID=BSUD.21811.4.p1.utr5p1;Parent=BSUD.21811.4.p1
contig_936	transdecoder	five_prime_UTR	2109965	2110006	.	-	.	ID=BSUD.21811.4.p1.utr5p2;Parent=BSUD.21811.4.p1
contig_936	transdecoder	exon	2111127	2111201	.	-	.	ID=BSUD.21811.4.p1.exon1;Parent=BSUD.21811.4.p1
contig_936	transdecoder	exon	2109827	2110006	.	-	.	ID=BSUD.21811.4.p1.exon2;Parent=BSUD.21811.4.p1
contig_936	transdecoder	CDS	2109827	2109964	.	-	0	ID=cds.BSUD.21811.4.p1;Parent=BSUD.21811.4.p1
contig_936	transdecoder	exon	2109325	2109448	.	-	.	ID=BSUD.21811.4.p1.exon3;Parent=BSUD.21811.4.p1
contig_936	transdecoder	CDS	2109325	2109448	.	-	0	ID=cds.BSUD.21811.4.p1;Parent=BSUD.21811.4.p1
contig_936	transdecoder	exon	2108137	2108242	.	-	.	ID=BSUD.21811.4.p1.exon4;Parent=BSUD.21811.4.p1
contig_936	transdecoder	CDS	2108137	2108242	.	-	2	ID=cds.BSUD.21811.4.p1;Parent=BSUD.21811.4.p1
contig_936	transdecoder	exon	2107677	2107751	.	-	.	ID=BSUD.21811.4.p1.exon5;Parent=BSUD.21811.4.p1
contig_936	transdecoder	CDS	2107677	2107751	.	-	1	ID=cds.BSUD.21811.4.p1;Parent=BSUD.21811.4.p1
contig_936	transdecoder	exon	2106606	2107503	.	-	.	ID=BSUD.21811.4.p1.exon6;Parent=BSUD.21811.4.p1
contig_936	transdecoder	CDS	2107446	2107503	.	-	1	ID=cds.BSUD.21811.4.p1;Parent=BSUD.21811.4.p1
contig_936	transdecoder	three_prime_UTR	2106606	2107445	.	-	.	ID=BSUD.21811.4.p1.utr3p1;Parent=BSUD.21811.4.p1
contig_936	transdecoder	mRNA	2106606	2111183	.	-	.	ID=BSUD.21811.5.p1;Parent=BSUD.21811;Interpro=IPR029071 (Ubiquitin-like domain superfamily)---IPR039690 (U11/U12 small nuclear ribonucleoprotein 25kDa protein)---IPR040610 (SNRNP25, ubiquitin-like domain)
contig_936	transdecoder	five_prime_UTR	2111101	2111183	.	-	.	ID=BSUD.21811.5.p1.utr5p1;Parent=BSUD.21811.5.p1
contig_936	transdecoder	five_prime_UTR	2109965	2110006	.	-	.	ID=BSUD.21811.5.p1.utr5p2;Parent=BSUD.21811.5.p1
contig_936	transdecoder	exon	2111101	2111183	.	-	.	ID=BSUD.21811.5.p1.exon1;Parent=BSUD.21811.5.p1
contig_936	transdecoder	exon	2109827	2110006	.	-	.	ID=BSUD.21811.5.p1.exon2;Parent=BSUD.21811.5.p1
contig_936	transdecoder	CDS	2109827	2109964	.	-	0	ID=cds.BSUD.21811.5.p1;Parent=BSUD.21811.5.p1
contig_936	transdecoder	exon	2109325	2109448	.	-	.	ID=BSUD.21811.5.p1.exon3;Parent=BSUD.21811.5.p1
contig_936	transdecoder	CDS	2109325	2109448	.	-	0	ID=cds.BSUD.21811.5.p1;Parent=BSUD.21811.5.p1
contig_936	transdecoder	exon	2108137	2108242	.	-	.	ID=BSUD.21811.5.p1.exon4;Parent=BSUD.21811.5.p1
contig_936	transdecoder	CDS	2108137	2108242	.	-	2	ID=cds.BSUD.21811.5.p1;Parent=BSUD.21811.5.p1
contig_936	transdecoder	exon	2107677	2107751	.	-	.	ID=BSUD.21811.5.p1.exon5;Parent=BSUD.21811.5.p1
contig_936	transdecoder	CDS	2107677	2107751	.	-	1	ID=cds.BSUD.21811.5.p1;Parent=BSUD.21811.5.p1
contig_936	transdecoder	exon	2106606	2107503	.	-	.	ID=BSUD.21811.5.p1.exon6;Parent=BSUD.21811.5.p1
contig_936	transdecoder	CDS	2107446	2107503	.	-	1	ID=cds.BSUD.21811.5.p1;Parent=BSUD.21811.5.p1
contig_936	transdecoder	three_prime_UTR	2106606	2107445	.	-	.	ID=BSUD.21811.5.p1.utr3p1;Parent=BSUD.21811.5.p1
contig_936	transdecoder	mRNA	2106606	2112525	.	-	.	ID=BSUD.21811.6.p1;Parent=BSUD.21811;Interpro=IPR029071 (Ubiquitin-like domain superfamily)---IPR039690 (U11/U12 small nuclear ribonucleoprotein 25kDa protein)---IPR040610 (SNRNP25, ubiquitin-like domain)
contig_936	transdecoder	five_prime_UTR	2112408	2112525	.	-	.	ID=BSUD.21811.6.p1.utr5p1;Parent=BSUD.21811.6.p1
contig_936	transdecoder	five_prime_UTR	2111310	2111509	.	-	.	ID=BSUD.21811.6.p1.utr5p2;Parent=BSUD.21811.6.p1
contig_936	transdecoder	five_prime_UTR	2109965	2110006	.	-	.	ID=BSUD.21811.6.p1.utr5p3;Parent=BSUD.21811.6.p1
contig_936	transdecoder	exon	2112408	2112525	.	-	.	ID=BSUD.21811.6.p1.exon1;Parent=BSUD.21811.6.p1
contig_936	transdecoder	exon	2111310	2111509	.	-	.	ID=BSUD.21811.6.p1.exon2;Parent=BSUD.21811.6.p1
contig_936	transdecoder	exon	2109827	2110006	.	-	.	ID=BSUD.21811.6.p1.exon3;Parent=BSUD.21811.6.p1
contig_936	transdecoder	CDS	2109827	2109964	.	-	0	ID=cds.BSUD.21811.6.p1;Parent=BSUD.21811.6.p1
contig_936	transdecoder	exon	2109325	2109448	.	-	.	ID=BSUD.21811.6.p1.exon4;Parent=BSUD.21811.6.p1
contig_936	transdecoder	CDS	2109325	2109448	.	-	0	ID=cds.BSUD.21811.6.p1;Parent=BSUD.21811.6.p1
contig_936	transdecoder	exon	2108137	2108242	.	-	.	ID=BSUD.21811.6.p1.exon5;Parent=BSUD.21811.6.p1
contig_936	transdecoder	CDS	2108137	2108242	.	-	2	ID=cds.BSUD.21811.6.p1;Parent=BSUD.21811.6.p1
contig_936	transdecoder	exon	2107677	2107751	.	-	.	ID=BSUD.21811.6.p1.exon6;Parent=BSUD.21811.6.p1
contig_936	transdecoder	CDS	2107677	2107751	.	-	1	ID=cds.BSUD.21811.6.p1;Parent=BSUD.21811.6.p1
contig_936	transdecoder	exon	2106606	2107503	.	-	.	ID=BSUD.21811.6.p1.exon7;Parent=BSUD.21811.6.p1
contig_936	transdecoder	CDS	2107446	2107503	.	-	1	ID=cds.BSUD.21811.6.p1;Parent=BSUD.21811.6.p1
contig_936	transdecoder	three_prime_UTR	2106606	2107445	.	-	.	ID=BSUD.21811.6.p1.utr3p1;Parent=BSUD.21811.6.p1
contig_936	transdecoder	gene	2112567	2116941	.	+	.	ID=BSUD.21812;Interpro=IPR001222 (Zinc finger, TFIIS-type)---IPR001529 (DNA-directed RNA polymerase, M/15kDa subunit)---IPR012164 (DNA-directed RNA polymerase subunit/transcription factor S)---IPR034014 (Pol III subunit C11, C-terminal zinc ribbon)
contig_936	transdecoder	mRNA	2112567	2116941	.	+	.	ID=BSUD.21812.1.p1;Parent=BSUD.21812;Interpro=IPR001222 (Zinc finger, TFIIS-type)---IPR001529 (DNA-directed RNA polymerase, M/15kDa subunit)---IPR012164 (DNA-directed RNA polymerase subunit/transcription factor S)---IPR034014 (Pol III subunit C11, C-terminal zinc ribbon)
contig_936	transdecoder	five_prime_UTR	2112567	2112701	.	+	.	ID=BSUD.21812.1.p1.utr5p1;Parent=BSUD.21812.1.p1
contig_936	transdecoder	exon	2112567	2112812	.	+	.	ID=BSUD.21812.1.p1.exon1;Parent=BSUD.21812.1.p1
contig_936	transdecoder	CDS	2112702	2112812	.	+	0	ID=cds.BSUD.21812.1.p1;Parent=BSUD.21812.1.p1
contig_936	transdecoder	exon	2114662	2114749	.	+	.	ID=BSUD.21812.1.p1.exon2;Parent=BSUD.21812.1.p1
contig_936	transdecoder	CDS	2114662	2114749	.	+	0	ID=cds.BSUD.21812.1.p1;Parent=BSUD.21812.1.p1
contig_936	transdecoder	exon	2115161	2116941	.	+	.	ID=BSUD.21812.1.p1.exon3;Parent=BSUD.21812.1.p1
contig_936	transdecoder	CDS	2115161	2115288	.	+	2	ID=cds.BSUD.21812.1.p1;Parent=BSUD.21812.1.p1
contig_936	transdecoder	three_prime_UTR	2115289	2116941	.	+	.	ID=BSUD.21812.1.p1.utr3p1;Parent=BSUD.21812.1.p1
contig_936	tRNAscan-SE	tRNA	2138764	2138825	25.7	-	.	ID=contig_936.trna15;Name=contig_936.tRNA15-GlyTCC;isotype=Gly;anticodon=TCC;gene_biotype=tRNA
contig_936	tRNAscan-SE	exon	2138764	2138825	.	-	.	ID=contig_936.trna15.exon1;Parent=contig_936.trna15
contig_936	StringTie	gene	2181490	2205921	1000	+	.	ID=BSUD.21824
contig_936	StringTie	transcript	2181490	2205921	1000	+	.	ID=BSUD.21824.1;Parent=BSUD.21824
contig_936	StringTie	exon	2181490	2181875	1000	+	.	ID=BSUD.21824.1.exon1;Parent=BSUD.21824.1
contig_936	StringTie	exon	2205164	2205921	1000	+	.	ID=BSUD.21824.1.exon2;Parent=BSUD.21824.1
contig_936	transdecoder	gene	2232812	2242357	.	+	.	ID=BSUD.21825;Interpro=NA
contig_936	transdecoder	mRNA	2232812	2242357	.	+	.	ID=BSUD.21825.1.p1;Parent=BSUD.21825;Interpro=NA
contig_936	transdecoder	five_prime_UTR	2232812	2233019	.	+	.	ID=BSUD.21825.1.p1.utr5p1;Parent=BSUD.21825.1.p1
contig_936	transdecoder	exon	2232812	2233120	.	+	.	ID=BSUD.21825.1.p1.exon1;Parent=BSUD.21825.1.p1
contig_936	transdecoder	CDS	2233020	2233120	.	+	0	ID=cds.BSUD.21825.1.p1;Parent=BSUD.21825.1.p1
contig_936	transdecoder	exon	2241913	2242357	.	+	.	ID=BSUD.21825.1.p1.exon2;Parent=BSUD.21825.1.p1
contig_936	transdecoder	CDS	2241913	2241976	.	+	1	ID=cds.BSUD.21825.1.p1;Parent=BSUD.21825.1.p1
contig_936	transdecoder	three_prime_UTR	2241977	2242357	.	+	.	ID=BSUD.21825.1.p1.utr3p1;Parent=BSUD.21825.1.p1
contig_936	tRNAscan-SE	pseudogene_tRNA	2233461	2233526	20.2	+	.	ID=contig_936.trna14;Name=contig_936.tRNA14-ArgTCG;isotype=Arg;anticodon=TCG;gene_biotype=pseudogene
contig_936	tRNAscan-SE	exon	2233461	2233526	.	+	.	ID=contig_936.trna14.exon1;Parent=contig_936.trna14
contig_936	StringTie	gene	2321594	2322494	1000	+	.	ID=BSUD.21826
contig_936	StringTie	transcript	2321594	2322494	1000	+	.	ID=BSUD.21826.1;Parent=BSUD.21826
contig_936	StringTie	exon	2321594	2322494	1000	+	.	ID=BSUD.21826.1.exon1;Parent=BSUD.21826.1
contig_958	transdecoder	gene	4776	5074	.	-	.	ID=BSUD.21829;Interpro=NA
contig_958	transdecoder	mRNA	4776	5074	.	-	.	ID=BSUD.21829.1.p1;Parent=BSUD.21829;Interpro=NA
contig_958	transdecoder	exon	4776	5074	.	-	.	ID=BSUD.21829.1.p1.exon1;Parent=BSUD.21829.1.p1
contig_958	transdecoder	CDS	4777	5073	.	-	0	ID=cds.BSUD.21829.1.p1;Parent=BSUD.21829.1.p1
contig_958	transdecoder	gene	10202	24004	.	-	.	ID=BSUD.21830;Interpro=IPR001370 (BIR repeat)---IPR013083 (Zinc finger, RING/FYVE/PHD-type)
contig_958	transdecoder	mRNA	10202	24004	.	-	.	ID=BSUD.21830.1.p1;Parent=BSUD.21830;Interpro=IPR001370 (BIR repeat)---IPR013083 (Zinc finger, RING/FYVE/PHD-type)
contig_958	transdecoder	five_prime_UTR	23906	24004	.	-	.	ID=BSUD.21830.1.p1.utr5p1;Parent=BSUD.21830.1.p1
contig_958	transdecoder	five_prime_UTR	20984	20988	.	-	.	ID=BSUD.21830.1.p1.utr5p2;Parent=BSUD.21830.1.p1
contig_958	transdecoder	exon	23906	24004	.	-	.	ID=BSUD.21830.1.p1.exon1;Parent=BSUD.21830.1.p1
contig_958	transdecoder	exon	20494	20988	.	-	.	ID=BSUD.21830.1.p1.exon2;Parent=BSUD.21830.1.p1
contig_958	transdecoder	CDS	20494	20983	.	-	0	ID=cds.BSUD.21830.1.p1;Parent=BSUD.21830.1.p1
contig_958	transdecoder	exon	19151	19388	.	-	.	ID=BSUD.21830.1.p1.exon3;Parent=BSUD.21830.1.p1
contig_958	transdecoder	CDS	19151	19388	.	-	2	ID=cds.BSUD.21830.1.p1;Parent=BSUD.21830.1.p1
contig_958	transdecoder	exon	18329	18468	.	-	.	ID=BSUD.21830.1.p1.exon4;Parent=BSUD.21830.1.p1
contig_958	transdecoder	CDS	18329	18468	.	-	1	ID=cds.BSUD.21830.1.p1;Parent=BSUD.21830.1.p1
contig_958	transdecoder	exon	17289	17440	.	-	.	ID=BSUD.21830.1.p1.exon5;Parent=BSUD.21830.1.p1
contig_958	transdecoder	CDS	17289	17440	.	-	2	ID=cds.BSUD.21830.1.p1;Parent=BSUD.21830.1.p1
contig_958	transdecoder	exon	10202	16351	.	-	.	ID=BSUD.21830.1.p1.exon6;Parent=BSUD.21830.1.p1
contig_958	transdecoder	CDS	16289	16351	.	-	0	ID=cds.BSUD.21830.1.p1;Parent=BSUD.21830.1.p1
contig_958	transdecoder	three_prime_UTR	10202	16288	.	-	.	ID=BSUD.21830.1.p1.utr3p1;Parent=BSUD.21830.1.p1
contig_958	transdecoder	mRNA	13084	23984	.	-	.	ID=BSUD.21830.2.p1;Parent=BSUD.21830;Interpro=IPR001370 (BIR repeat)---IPR013083 (Zinc finger, RING/FYVE/PHD-type)
contig_958	transdecoder	five_prime_UTR	23906	23984	.	-	.	ID=BSUD.21830.2.p1.utr5p1;Parent=BSUD.21830.2.p1
contig_958	transdecoder	five_prime_UTR	20984	20988	.	-	.	ID=BSUD.21830.2.p1.utr5p2;Parent=BSUD.21830.2.p1
contig_958	transdecoder	exon	23906	23984	.	-	.	ID=BSUD.21830.2.p1.exon1;Parent=BSUD.21830.2.p1
contig_958	transdecoder	exon	20494	20988	.	-	.	ID=BSUD.21830.2.p1.exon2;Parent=BSUD.21830.2.p1
contig_958	transdecoder	CDS	20494	20983	.	-	0	ID=cds.BSUD.21830.2.p1;Parent=BSUD.21830.2.p1
contig_958	transdecoder	exon	19151	19388	.	-	.	ID=BSUD.21830.2.p1.exon3;Parent=BSUD.21830.2.p1
contig_958	transdecoder	CDS	19151	19388	.	-	2	ID=cds.BSUD.21830.2.p1;Parent=BSUD.21830.2.p1
contig_958	transdecoder	exon	18329	18468	.	-	.	ID=BSUD.21830.2.p1.exon4;Parent=BSUD.21830.2.p1
contig_958	transdecoder	CDS	18329	18468	.	-	1	ID=cds.BSUD.21830.2.p1;Parent=BSUD.21830.2.p1
contig_958	transdecoder	exon	16306	16351	.	-	.	ID=BSUD.21830.2.p1.exon5;Parent=BSUD.21830.2.p1
contig_958	transdecoder	CDS	16326	16351	.	-	2	ID=cds.BSUD.21830.2.p1;Parent=BSUD.21830.2.p1
contig_958	transdecoder	exon	13084	15164	.	-	.	ID=BSUD.21830.2.p1.exon6;Parent=BSUD.21830.2.p1
contig_958	transdecoder	three_prime_UTR	16306	16325	.	-	.	ID=BSUD.21830.2.p1.utr3p1;Parent=BSUD.21830.2.p1
contig_958	transdecoder	three_prime_UTR	13084	15164	.	-	.	ID=BSUD.21830.2.p1.utr3p2;Parent=BSUD.21830.2.p1
contig_958	transdecoder	mRNA	13084	24004	.	-	.	ID=BSUD.21830.3.p1;Parent=BSUD.21830;Interpro=IPR001370 (BIR repeat)---IPR013083 (Zinc finger, RING/FYVE/PHD-type)
contig_958	transdecoder	five_prime_UTR	23906	24004	.	-	.	ID=BSUD.21830.3.p1.utr5p1;Parent=BSUD.21830.3.p1
contig_958	transdecoder	five_prime_UTR	20984	20988	.	-	.	ID=BSUD.21830.3.p1.utr5p2;Parent=BSUD.21830.3.p1
contig_958	transdecoder	exon	23906	24004	.	-	.	ID=BSUD.21830.3.p1.exon1;Parent=BSUD.21830.3.p1
contig_958	transdecoder	exon	20494	20988	.	-	.	ID=BSUD.21830.3.p1.exon2;Parent=BSUD.21830.3.p1
contig_958	transdecoder	CDS	20494	20983	.	-	0	ID=cds.BSUD.21830.3.p1;Parent=BSUD.21830.3.p1
contig_958	transdecoder	exon	19151	19388	.	-	.	ID=BSUD.21830.3.p1.exon3;Parent=BSUD.21830.3.p1
contig_958	transdecoder	CDS	19151	19388	.	-	2	ID=cds.BSUD.21830.3.p1;Parent=BSUD.21830.3.p1
contig_958	transdecoder	exon	18329	18468	.	-	.	ID=BSUD.21830.3.p1.exon4;Parent=BSUD.21830.3.p1
contig_958	transdecoder	CDS	18329	18468	.	-	1	ID=cds.BSUD.21830.3.p1;Parent=BSUD.21830.3.p1
contig_958	transdecoder	exon	17289	17440	.	-	.	ID=BSUD.21830.3.p1.exon5;Parent=BSUD.21830.3.p1
contig_958	transdecoder	CDS	17289	17440	.	-	2	ID=cds.BSUD.21830.3.p1;Parent=BSUD.21830.3.p1
contig_958	transdecoder	exon	16306	16351	.	-	.	ID=BSUD.21830.3.p1.exon6;Parent=BSUD.21830.3.p1
contig_958	transdecoder	CDS	16306	16351	.	-	0	ID=cds.BSUD.21830.3.p1;Parent=BSUD.21830.3.p1
contig_958	transdecoder	exon	13084	15164	.	-	.	ID=BSUD.21830.3.p1.exon7;Parent=BSUD.21830.3.p1
contig_958	transdecoder	CDS	14956	15164	.	-	2	ID=cds.BSUD.21830.3.p1;Parent=BSUD.21830.3.p1
contig_958	transdecoder	three_prime_UTR	13084	14955	.	-	.	ID=BSUD.21830.3.p1.utr3p1;Parent=BSUD.21830.3.p1
contig_958	transdecoder	gene	45036	48257	.	-	.	ID=BSUD.21831;Interpro=NA
contig_958	transdecoder	mRNA	45036	48257	.	-	.	ID=BSUD.21831.1.p1;Parent=BSUD.21831;Interpro=NA
contig_958	transdecoder	five_prime_UTR	46804	48257	.	-	.	ID=BSUD.21831.1.p1.utr5p1;Parent=BSUD.21831.1.p1
contig_958	transdecoder	five_prime_UTR	45281	45698	.	-	.	ID=BSUD.21831.1.p1.utr5p2;Parent=BSUD.21831.1.p1
contig_958	transdecoder	exon	46804	48257	.	-	.	ID=BSUD.21831.1.p1.exon1;Parent=BSUD.21831.1.p1
contig_958	transdecoder	exon	45036	45698	.	-	.	ID=BSUD.21831.1.p1.exon2;Parent=BSUD.21831.1.p1
contig_958	transdecoder	CDS	45038	45280	.	-	0	ID=cds.BSUD.21831.1.p1;Parent=BSUD.21831.1.p1
contig_958	transdecoder	gene	54305	68773	.	-	.	ID=BSUD.21832;Interpro=NA
contig_958	transdecoder	mRNA	54305	68773	.	-	.	ID=BSUD.21832.1.p4;Parent=BSUD.21832;Interpro=NA
contig_958	transdecoder	five_prime_UTR	68652	68773	.	-	.	ID=BSUD.21832.1.p4.utr5p1;Parent=BSUD.21832.1.p4
contig_958	transdecoder	five_prime_UTR	61494	61789	.	-	.	ID=BSUD.21832.1.p4.utr5p2;Parent=BSUD.21832.1.p4
contig_958	transdecoder	five_prime_UTR	59616	59803	.	-	.	ID=BSUD.21832.1.p4.utr5p3;Parent=BSUD.21832.1.p4
contig_958	transdecoder	five_prime_UTR	55988	57743	.	-	.	ID=BSUD.21832.1.p4.utr5p4;Parent=BSUD.21832.1.p4
contig_958	transdecoder	exon	68652	68773	.	-	.	ID=BSUD.21832.1.p4.exon1;Parent=BSUD.21832.1.p4
contig_958	transdecoder	exon	61494	61789	.	-	.	ID=BSUD.21832.1.p4.exon2;Parent=BSUD.21832.1.p4
contig_958	transdecoder	exon	59616	59803	.	-	.	ID=BSUD.21832.1.p4.exon3;Parent=BSUD.21832.1.p4
contig_958	transdecoder	exon	54305	57743	.	-	.	ID=BSUD.21832.1.p4.exon4;Parent=BSUD.21832.1.p4
contig_958	transdecoder	CDS	55760	55987	.	-	0	ID=cds.BSUD.21832.1.p4;Parent=BSUD.21832.1.p4
contig_958	transdecoder	three_prime_UTR	54305	55759	.	-	.	ID=BSUD.21832.1.p4.utr3p1;Parent=BSUD.21832.1.p4
contig_958	tRNAscan-SE	pseudogene_tRNA	55655	55730	28.7	+	.	ID=contig_958.trna1;Name=contig_958.tRNA1-GlyTCC;isotype=Gly;anticodon=TCC;gene_biotype=pseudogene
contig_958	tRNAscan-SE	exon	55655	55730	.	+	.	ID=contig_958.trna1.exon1;Parent=contig_958.trna1
contig_958	transdecoder	gene	68840	79925	.	-	.	ID=BSUD.21833;Interpro=IPR001370 (BIR repeat)
contig_958	transdecoder	mRNA	68840	79925	.	-	.	ID=BSUD.21833.1.p1;Parent=BSUD.21833;Interpro=IPR001370 (BIR repeat)
contig_958	transdecoder	exon	79394	79925	.	-	.	ID=BSUD.21833.1.p1.exon1;Parent=BSUD.21833.1.p1
contig_958	transdecoder	CDS	79394	79925	.	-	0	ID=cds.BSUD.21833.1.p1;Parent=BSUD.21833.1.p1
contig_958	transdecoder	exon	78230	78357	.	-	.	ID=BSUD.21833.1.p1.exon2;Parent=BSUD.21833.1.p1
contig_958	transdecoder	CDS	78230	78357	.	-	2	ID=cds.BSUD.21833.1.p1;Parent=BSUD.21833.1.p1
contig_958	transdecoder	exon	75320	75365	.	-	.	ID=BSUD.21833.1.p1.exon3;Parent=BSUD.21833.1.p1
contig_958	transdecoder	CDS	75320	75365	.	-	0	ID=cds.BSUD.21833.1.p1;Parent=BSUD.21833.1.p1
contig_958	transdecoder	exon	73948	74358	.	-	.	ID=BSUD.21833.1.p1.exon4;Parent=BSUD.21833.1.p1
contig_958	transdecoder	CDS	73948	74358	.	-	2	ID=cds.BSUD.21833.1.p1;Parent=BSUD.21833.1.p1
contig_958	transdecoder	exon	68840	70524	.	-	.	ID=BSUD.21833.1.p1.exon5;Parent=BSUD.21833.1.p1
contig_958	transdecoder	CDS	70478	70524	.	-	2	ID=cds.BSUD.21833.1.p1;Parent=BSUD.21833.1.p1
contig_958	transdecoder	three_prime_UTR	68840	70477	.	-	.	ID=BSUD.21833.1.p1.utr3p1;Parent=BSUD.21833.1.p1
contig_958	tRNAscan-SE	pseudogene_tRNA	76660	76723	20.7	-	.	ID=contig_958.trna2;Name=contig_958.tRNA2-GlnCTG;isotype=Gln;anticodon=CTG;gene_biotype=pseudogene
contig_958	tRNAscan-SE	exon	76660	76723	.	-	.	ID=contig_958.trna2.exon1;Parent=contig_958.trna2
contig_959	StringTie	gene	11497	14728	1000	-	.	ID=BSUD.21834
contig_959	StringTie	transcript	11497	14728	1000	-	.	ID=BSUD.21834.1;Parent=BSUD.21834
contig_959	StringTie	exon	11497	12185	1000	-	.	ID=BSUD.21834.1.exon1;Parent=BSUD.21834.1
contig_959	StringTie	exon	12233	14728	1000	-	.	ID=BSUD.21834.1.exon2;Parent=BSUD.21834.1
contig_959	transdecoder	gene	32314	38713	.	-	.	ID=BSUD.21835;Interpro=IPR001370 (BIR repeat)
contig_959	transdecoder	mRNA	32314	38713	.	-	.	ID=BSUD.21835.1.p1;Parent=BSUD.21835;Interpro=IPR001370 (BIR repeat)
contig_959	transdecoder	five_prime_UTR	38609	38713	.	-	.	ID=BSUD.21835.1.p1.utr5p1;Parent=BSUD.21835.1.p1
contig_959	transdecoder	five_prime_UTR	37226	37343	.	-	.	ID=BSUD.21835.1.p1.utr5p2;Parent=BSUD.21835.1.p1
contig_959	transdecoder	five_prime_UTR	36852	36931	.	-	.	ID=BSUD.21835.1.p1.utr5p3;Parent=BSUD.21835.1.p1
contig_959	transdecoder	five_prime_UTR	36162	36271	.	-	.	ID=BSUD.21835.1.p1.utr5p4;Parent=BSUD.21835.1.p1
contig_959	transdecoder	exon	38609	38713	.	-	.	ID=BSUD.21835.1.p1.exon1;Parent=BSUD.21835.1.p1
contig_959	transdecoder	exon	37226	37343	.	-	.	ID=BSUD.21835.1.p1.exon2;Parent=BSUD.21835.1.p1
contig_959	transdecoder	exon	36852	36931	.	-	.	ID=BSUD.21835.1.p1.exon3;Parent=BSUD.21835.1.p1
contig_959	transdecoder	exon	35840	36271	.	-	.	ID=BSUD.21835.1.p1.exon4;Parent=BSUD.21835.1.p1
contig_959	transdecoder	CDS	35840	36161	.	-	0	ID=cds.BSUD.21835.1.p1;Parent=BSUD.21835.1.p1
contig_959	transdecoder	exon	35313	35447	.	-	.	ID=BSUD.21835.1.p1.exon5;Parent=BSUD.21835.1.p1
contig_959	transdecoder	CDS	35313	35447	.	-	2	ID=cds.BSUD.21835.1.p1;Parent=BSUD.21835.1.p1
contig_959	transdecoder	exon	32314	33903	.	-	.	ID=BSUD.21835.1.p1.exon6;Parent=BSUD.21835.1.p1
contig_959	transdecoder	CDS	33659	33903	.	-	2	ID=cds.BSUD.21835.1.p1;Parent=BSUD.21835.1.p1
contig_959	transdecoder	three_prime_UTR	32314	33658	.	-	.	ID=BSUD.21835.1.p1.utr3p1;Parent=BSUD.21835.1.p1
contig_959	transdecoder	mRNA	32314	38462	.	-	.	ID=BSUD.21835.2.p1;Parent=BSUD.21835;Interpro=IPR001370 (BIR repeat)
contig_959	transdecoder	five_prime_UTR	38326	38462	.	-	.	ID=BSUD.21835.2.p1.utr5p1;Parent=BSUD.21835.2.p1
contig_959	transdecoder	five_prime_UTR	36852	36931	.	-	.	ID=BSUD.21835.2.p1.utr5p2;Parent=BSUD.21835.2.p1
contig_959	transdecoder	five_prime_UTR	36162	36271	.	-	.	ID=BSUD.21835.2.p1.utr5p3;Parent=BSUD.21835.2.p1
contig_959	transdecoder	exon	38326	38462	.	-	.	ID=BSUD.21835.2.p1.exon1;Parent=BSUD.21835.2.p1
contig_959	transdecoder	exon	36852	36931	.	-	.	ID=BSUD.21835.2.p1.exon2;Parent=BSUD.21835.2.p1
contig_959	transdecoder	exon	35840	36271	.	-	.	ID=BSUD.21835.2.p1.exon3;Parent=BSUD.21835.2.p1
contig_959	transdecoder	CDS	35840	36161	.	-	0	ID=cds.BSUD.21835.2.p1;Parent=BSUD.21835.2.p1
contig_959	transdecoder	exon	35313	35447	.	-	.	ID=BSUD.21835.2.p1.exon4;Parent=BSUD.21835.2.p1
contig_959	transdecoder	CDS	35313	35447	.	-	2	ID=cds.BSUD.21835.2.p1;Parent=BSUD.21835.2.p1
contig_959	transdecoder	exon	32314	33903	.	-	.	ID=BSUD.21835.2.p1.exon5;Parent=BSUD.21835.2.p1
contig_959	transdecoder	CDS	33659	33903	.	-	2	ID=cds.BSUD.21835.2.p1;Parent=BSUD.21835.2.p1
contig_959	transdecoder	three_prime_UTR	32314	33658	.	-	.	ID=BSUD.21835.2.p1.utr3p1;Parent=BSUD.21835.2.p1
contig_959	transdecoder	mRNA	32608	38708	.	-	.	ID=BSUD.21835.3.p1;Parent=BSUD.21835;Interpro=IPR001370 (BIR repeat)
contig_959	transdecoder	five_prime_UTR	38609	38708	.	-	.	ID=BSUD.21835.3.p1.utr5p1;Parent=BSUD.21835.3.p1
contig_959	transdecoder	five_prime_UTR	36852	36931	.	-	.	ID=BSUD.21835.3.p1.utr5p2;Parent=BSUD.21835.3.p1
contig_959	transdecoder	five_prime_UTR	36162	36271	.	-	.	ID=BSUD.21835.3.p1.utr5p3;Parent=BSUD.21835.3.p1
contig_959	transdecoder	exon	38609	38708	.	-	.	ID=BSUD.21835.3.p1.exon1;Parent=BSUD.21835.3.p1
contig_959	transdecoder	exon	36852	36931	.	-	.	ID=BSUD.21835.3.p1.exon2;Parent=BSUD.21835.3.p1
contig_959	transdecoder	exon	35840	36271	.	-	.	ID=BSUD.21835.3.p1.exon3;Parent=BSUD.21835.3.p1
contig_959	transdecoder	CDS	35840	36161	.	-	0	ID=cds.BSUD.21835.3.p1;Parent=BSUD.21835.3.p1
contig_959	transdecoder	exon	35313	35447	.	-	.	ID=BSUD.21835.3.p1.exon4;Parent=BSUD.21835.3.p1
contig_959	transdecoder	CDS	35313	35447	.	-	2	ID=cds.BSUD.21835.3.p1;Parent=BSUD.21835.3.p1
contig_959	transdecoder	exon	33739	33903	.	-	.	ID=BSUD.21835.3.p1.exon5;Parent=BSUD.21835.3.p1
contig_959	transdecoder	CDS	33739	33903	.	-	2	ID=cds.BSUD.21835.3.p1;Parent=BSUD.21835.3.p1
contig_959	transdecoder	exon	32608	33396	.	-	.	ID=BSUD.21835.3.p1.exon6;Parent=BSUD.21835.3.p1
contig_959	transdecoder	CDS	33389	33396	.	-	2	ID=cds.BSUD.21835.3.p1;Parent=BSUD.21835.3.p1
contig_959	transdecoder	three_prime_UTR	32608	33388	.	-	.	ID=BSUD.21835.3.p1.utr3p1;Parent=BSUD.21835.3.p1
contig_959	StringTie	gene	43844	48955	1000	-	.	ID=BSUD.21836
contig_959	StringTie	transcript	43844	48955	1000	-	.	ID=BSUD.21836.1;Parent=BSUD.21836
contig_959	StringTie	exon	43844	44076	1000	-	.	ID=BSUD.21836.1.exon1;Parent=BSUD.21836.1
contig_959	StringTie	exon	44169	44222	1000	-	.	ID=BSUD.21836.1.exon2;Parent=BSUD.21836.1
contig_959	StringTie	exon	44529	44560	1000	-	.	ID=BSUD.21836.1.exon3;Parent=BSUD.21836.1
contig_959	StringTie	exon	45020	45083	1000	-	.	ID=BSUD.21836.1.exon4;Parent=BSUD.21836.1
contig_959	StringTie	exon	45349	45486	1000	-	.	ID=BSUD.21836.1.exon5;Parent=BSUD.21836.1
contig_959	StringTie	exon	47363	47481	1000	-	.	ID=BSUD.21836.1.exon6;Parent=BSUD.21836.1
contig_959	StringTie	exon	48270	48338	1000	-	.	ID=BSUD.21836.1.exon7;Parent=BSUD.21836.1
contig_959	StringTie	exon	48536	48955	1000	-	.	ID=BSUD.21836.1.exon8;Parent=BSUD.21836.1
contig_959	transdecoder	gene	63601	83726	.	+	.	ID=BSUD.21837;Interpro=NA
contig_959	transdecoder	mRNA	63601	83726	.	+	.	ID=BSUD.21837.1.p1;Parent=BSUD.21837;Interpro=NA
contig_959	transdecoder	five_prime_UTR	63601	63725	.	+	.	ID=BSUD.21837.1.p1.utr5p1;Parent=BSUD.21837.1.p1
contig_959	transdecoder	five_prime_UTR	67107	67128	.	+	.	ID=BSUD.21837.1.p1.utr5p2;Parent=BSUD.21837.1.p1
contig_959	transdecoder	exon	63601	63725	.	+	.	ID=BSUD.21837.1.p1.exon1;Parent=BSUD.21837.1.p1
contig_959	transdecoder	exon	67107	67591	.	+	.	ID=BSUD.21837.1.p1.exon2;Parent=BSUD.21837.1.p1
contig_959	transdecoder	CDS	67129	67591	.	+	0	ID=cds.BSUD.21837.1.p1;Parent=BSUD.21837.1.p1
contig_959	transdecoder	exon	83562	83726	.	+	.	ID=BSUD.21837.1.p1.exon3;Parent=BSUD.21837.1.p1
contig_959	transdecoder	CDS	83562	83725	.	+	2	ID=cds.BSUD.21837.1.p1;Parent=BSUD.21837.1.p1
contig_959	transdecoder	gene	66129	94452	.	-	.	ID=BSUD.21838;Interpro=NA
contig_959	transdecoder	mRNA	66129	94452	.	-	.	ID=BSUD.21838.1.p1;Parent=BSUD.21838;Interpro=NA
contig_959	transdecoder	exon	94194	94452	.	-	.	ID=BSUD.21838.1.p1.exon1;Parent=BSUD.21838.1.p1
contig_959	transdecoder	CDS	94232	94450	.	-	0	ID=cds.BSUD.21838.1.p1;Parent=BSUD.21838.1.p1
contig_959	transdecoder	exon	66129	67578	.	-	.	ID=BSUD.21838.1.p1.exon2;Parent=BSUD.21838.1.p1
contig_959	transdecoder	three_prime_UTR	94194	94231	.	-	.	ID=BSUD.21838.1.p1.utr3p1;Parent=BSUD.21838.1.p1
contig_959	transdecoder	three_prime_UTR	66129	67578	.	-	.	ID=BSUD.21838.1.p1.utr3p2;Parent=BSUD.21838.1.p1
contig_959	tRNAscan-SE	pseudogene_tRNA	79324	79385	26.1	-	.	ID=contig_959.trna1;Name=contig_959.tRNA1-GlyTCC;isotype=Gly;anticodon=TCC;gene_biotype=pseudogene
contig_959	tRNAscan-SE	exon	79324	79385	.	-	.	ID=contig_959.trna1.exon1;Parent=contig_959.trna1
contig_964	transdecoder	gene	1	20326	.	-	.	ID=BSUD.21840;Interpro=IPR001608 (Alanine racemase, N-terminal)---IPR026956 (D-serine dehydratase-like domain)---IPR029066 (PLP-binding barrel)---IPR042208 (D-serine dehydratase-like domain superfamily)
contig_964	transdecoder	mRNA	1	20326	.	-	.	ID=BSUD.21840.1.p1;Parent=BSUD.21840;Interpro=IPR001608 (Alanine racemase, N-terminal)---IPR026956 (D-serine dehydratase-like domain)---IPR029066 (PLP-binding barrel)---IPR042208 (D-serine dehydratase-like domain superfamily)
contig_964	transdecoder	five_prime_UTR	20094	20326	.	-	.	ID=BSUD.21840.1.p1.utr5p1;Parent=BSUD.21840.1.p1
contig_964	transdecoder	five_prime_UTR	15360	15380	.	-	.	ID=BSUD.21840.1.p1.utr5p2;Parent=BSUD.21840.1.p1
contig_964	transdecoder	exon	20094	20326	.	-	.	ID=BSUD.21840.1.p1.exon1;Parent=BSUD.21840.1.p1
contig_964	transdecoder	exon	15171	15380	.	-	.	ID=BSUD.21840.1.p1.exon2;Parent=BSUD.21840.1.p1
contig_964	transdecoder	CDS	15171	15359	.	-	0	ID=cds.BSUD.21840.1.p1;Parent=BSUD.21840.1.p1
contig_964	transdecoder	exon	14441	14617	.	-	.	ID=BSUD.21840.1.p1.exon3;Parent=BSUD.21840.1.p1
contig_964	transdecoder	CDS	14441	14617	.	-	0	ID=cds.BSUD.21840.1.p1;Parent=BSUD.21840.1.p1
contig_964	transdecoder	exon	6721	6816	.	-	.	ID=BSUD.21840.1.p1.exon4;Parent=BSUD.21840.1.p1
contig_964	transdecoder	CDS	6721	6816	.	-	0	ID=cds.BSUD.21840.1.p1;Parent=BSUD.21840.1.p1
contig_964	transdecoder	exon	5619	5782	.	-	.	ID=BSUD.21840.1.p1.exon5;Parent=BSUD.21840.1.p1
contig_964	transdecoder	CDS	5619	5782	.	-	0	ID=cds.BSUD.21840.1.p1;Parent=BSUD.21840.1.p1
contig_964	transdecoder	exon	4783	4878	.	-	.	ID=BSUD.21840.1.p1.exon6;Parent=BSUD.21840.1.p1
contig_964	transdecoder	CDS	4783	4878	.	-	1	ID=cds.BSUD.21840.1.p1;Parent=BSUD.21840.1.p1
contig_964	transdecoder	exon	4548	4629	.	-	.	ID=BSUD.21840.1.p1.exon7;Parent=BSUD.21840.1.p1
contig_964	transdecoder	CDS	4548	4629	.	-	1	ID=cds.BSUD.21840.1.p1;Parent=BSUD.21840.1.p1
contig_964	transdecoder	exon	4265	4366	.	-	.	ID=BSUD.21840.1.p1.exon8;Parent=BSUD.21840.1.p1
contig_964	transdecoder	CDS	4265	4366	.	-	0	ID=cds.BSUD.21840.1.p1;Parent=BSUD.21840.1.p1
contig_964	transdecoder	exon	3583	3693	.	-	.	ID=BSUD.21840.1.p1.exon9;Parent=BSUD.21840.1.p1
contig_964	transdecoder	CDS	3583	3693	.	-	0	ID=cds.BSUD.21840.1.p1;Parent=BSUD.21840.1.p1
contig_964	transdecoder	exon	2955	3020	.	-	.	ID=BSUD.21840.1.p1.exon10;Parent=BSUD.21840.1.p1
contig_964	transdecoder	CDS	2955	3020	.	-	0	ID=cds.BSUD.21840.1.p1;Parent=BSUD.21840.1.p1
contig_964	transdecoder	exon	2662	2739	.	-	.	ID=BSUD.21840.1.p1.exon11;Parent=BSUD.21840.1.p1
contig_964	transdecoder	CDS	2662	2739	.	-	0	ID=cds.BSUD.21840.1.p1;Parent=BSUD.21840.1.p1
contig_964	transdecoder	exon	1	1128	.	-	.	ID=BSUD.21840.1.p1.exon12;Parent=BSUD.21840.1.p1
contig_964	transdecoder	CDS	997	1128	.	-	0	ID=cds.BSUD.21840.1.p1;Parent=BSUD.21840.1.p1
contig_964	transdecoder	three_prime_UTR	1	996	.	-	.	ID=BSUD.21840.1.p1.utr3p1;Parent=BSUD.21840.1.p1
contig_964	transdecoder	mRNA	1	20326	.	-	.	ID=BSUD.21840.2.p1;Parent=BSUD.21840;Interpro=IPR001608 (Alanine racemase, N-terminal)---IPR026956 (D-serine dehydratase-like domain)---IPR029066 (PLP-binding barrel)---IPR042208 (D-serine dehydratase-like domain superfamily)
contig_964	transdecoder	five_prime_UTR	20275	20326	.	-	.	ID=BSUD.21840.2.p1.utr5p1;Parent=BSUD.21840.2.p1
contig_964	transdecoder	five_prime_UTR	15360	15380	.	-	.	ID=BSUD.21840.2.p1.utr5p2;Parent=BSUD.21840.2.p1
contig_964	transdecoder	exon	20275	20326	.	-	.	ID=BSUD.21840.2.p1.exon1;Parent=BSUD.21840.2.p1
contig_964	transdecoder	exon	15171	15380	.	-	.	ID=BSUD.21840.2.p1.exon2;Parent=BSUD.21840.2.p1
contig_964	transdecoder	CDS	15171	15359	.	-	0	ID=cds.BSUD.21840.2.p1;Parent=BSUD.21840.2.p1
contig_964	transdecoder	exon	14441	14617	.	-	.	ID=BSUD.21840.2.p1.exon3;Parent=BSUD.21840.2.p1
contig_964	transdecoder	CDS	14441	14617	.	-	0	ID=cds.BSUD.21840.2.p1;Parent=BSUD.21840.2.p1
contig_964	transdecoder	exon	6721	6816	.	-	.	ID=BSUD.21840.2.p1.exon4;Parent=BSUD.21840.2.p1
contig_964	transdecoder	CDS	6721	6816	.	-	0	ID=cds.BSUD.21840.2.p1;Parent=BSUD.21840.2.p1
contig_964	transdecoder	exon	5619	5782	.	-	.	ID=BSUD.21840.2.p1.exon5;Parent=BSUD.21840.2.p1
contig_964	transdecoder	CDS	5619	5782	.	-	0	ID=cds.BSUD.21840.2.p1;Parent=BSUD.21840.2.p1
contig_964	transdecoder	exon	4783	4878	.	-	.	ID=BSUD.21840.2.p1.exon6;Parent=BSUD.21840.2.p1
contig_964	transdecoder	CDS	4783	4878	.	-	1	ID=cds.BSUD.21840.2.p1;Parent=BSUD.21840.2.p1
contig_964	transdecoder	exon	4548	4629	.	-	.	ID=BSUD.21840.2.p1.exon7;Parent=BSUD.21840.2.p1
contig_964	transdecoder	CDS	4548	4629	.	-	1	ID=cds.BSUD.21840.2.p1;Parent=BSUD.21840.2.p1
contig_964	transdecoder	exon	4265	4366	.	-	.	ID=BSUD.21840.2.p1.exon8;Parent=BSUD.21840.2.p1
contig_964	transdecoder	CDS	4265	4366	.	-	0	ID=cds.BSUD.21840.2.p1;Parent=BSUD.21840.2.p1
contig_964	transdecoder	exon	3583	3693	.	-	.	ID=BSUD.21840.2.p1.exon9;Parent=BSUD.21840.2.p1
contig_964	transdecoder	CDS	3583	3693	.	-	0	ID=cds.BSUD.21840.2.p1;Parent=BSUD.21840.2.p1
contig_964	transdecoder	exon	2955	3020	.	-	.	ID=BSUD.21840.2.p1.exon10;Parent=BSUD.21840.2.p1
contig_964	transdecoder	CDS	2955	3020	.	-	0	ID=cds.BSUD.21840.2.p1;Parent=BSUD.21840.2.p1
contig_964	transdecoder	exon	2662	2739	.	-	.	ID=BSUD.21840.2.p1.exon11;Parent=BSUD.21840.2.p1
contig_964	transdecoder	CDS	2662	2739	.	-	0	ID=cds.BSUD.21840.2.p1;Parent=BSUD.21840.2.p1
contig_964	transdecoder	exon	1	1128	.	-	.	ID=BSUD.21840.2.p1.exon12;Parent=BSUD.21840.2.p1
contig_964	transdecoder	CDS	997	1128	.	-	0	ID=cds.BSUD.21840.2.p1;Parent=BSUD.21840.2.p1
contig_964	transdecoder	three_prime_UTR	1	996	.	-	.	ID=BSUD.21840.2.p1.utr3p1;Parent=BSUD.21840.2.p1
contig_964	transdecoder	gene	24127	54472	.	+	.	ID=BSUD.21841;Interpro=IPR005606 (Sec20)
contig_964	transdecoder	mRNA	24127	54466	.	+	.	ID=BSUD.21841.1.p1;Parent=BSUD.21841;Interpro=IPR005606 (Sec20)
contig_964	transdecoder	five_prime_UTR	24127	24359	.	+	.	ID=BSUD.21841.1.p1.utr5p1;Parent=BSUD.21841.1.p1
contig_964	transdecoder	five_prime_UTR	47893	47924	.	+	.	ID=BSUD.21841.1.p1.utr5p2;Parent=BSUD.21841.1.p1
contig_964	transdecoder	exon	24127	24359	.	+	.	ID=BSUD.21841.1.p1.exon1;Parent=BSUD.21841.1.p1
contig_964	transdecoder	exon	47893	48002	.	+	.	ID=BSUD.21841.1.p1.exon2;Parent=BSUD.21841.1.p1
contig_964	transdecoder	CDS	47925	48002	.	+	0	ID=cds.BSUD.21841.1.p1;Parent=BSUD.21841.1.p1
contig_964	transdecoder	exon	49172	49264	.	+	.	ID=BSUD.21841.1.p1.exon3;Parent=BSUD.21841.1.p1
contig_964	transdecoder	CDS	49172	49264	.	+	0	ID=cds.BSUD.21841.1.p1;Parent=BSUD.21841.1.p1
contig_964	transdecoder	exon	51550	51641	.	+	.	ID=BSUD.21841.1.p1.exon4;Parent=BSUD.21841.1.p1
contig_964	transdecoder	CDS	51550	51641	.	+	0	ID=cds.BSUD.21841.1.p1;Parent=BSUD.21841.1.p1
contig_964	transdecoder	exon	52303	52404	.	+	.	ID=BSUD.21841.1.p1.exon5;Parent=BSUD.21841.1.p1
contig_964	transdecoder	CDS	52303	52404	.	+	1	ID=cds.BSUD.21841.1.p1;Parent=BSUD.21841.1.p1
contig_964	transdecoder	exon	52998	53119	.	+	.	ID=BSUD.21841.1.p1.exon6;Parent=BSUD.21841.1.p1
contig_964	transdecoder	CDS	52998	53119	.	+	1	ID=cds.BSUD.21841.1.p1;Parent=BSUD.21841.1.p1
contig_964	transdecoder	exon	53563	54466	.	+	.	ID=BSUD.21841.1.p1.exon7;Parent=BSUD.21841.1.p1
contig_964	transdecoder	CDS	53563	53756	.	+	2	ID=cds.BSUD.21841.1.p1;Parent=BSUD.21841.1.p1
contig_964	transdecoder	three_prime_UTR	53757	54466	.	+	.	ID=BSUD.21841.1.p1.utr3p1;Parent=BSUD.21841.1.p1
contig_964	transdecoder	mRNA	44848	54472	.	+	.	ID=BSUD.21841.2.p1;Parent=BSUD.21841;Interpro=IPR005606 (Sec20)
contig_964	transdecoder	five_prime_UTR	44848	44905	.	+	.	ID=BSUD.21841.2.p1.utr5p1;Parent=BSUD.21841.2.p1
contig_964	transdecoder	five_prime_UTR	47893	47924	.	+	.	ID=BSUD.21841.2.p1.utr5p2;Parent=BSUD.21841.2.p1
contig_964	transdecoder	exon	44848	44905	.	+	.	ID=BSUD.21841.2.p1.exon1;Parent=BSUD.21841.2.p1
contig_964	transdecoder	exon	47893	48002	.	+	.	ID=BSUD.21841.2.p1.exon2;Parent=BSUD.21841.2.p1
contig_964	transdecoder	CDS	47925	48002	.	+	0	ID=cds.BSUD.21841.2.p1;Parent=BSUD.21841.2.p1
contig_964	transdecoder	exon	49172	49264	.	+	.	ID=BSUD.21841.2.p1.exon3;Parent=BSUD.21841.2.p1
contig_964	transdecoder	CDS	49172	49264	.	+	0	ID=cds.BSUD.21841.2.p1;Parent=BSUD.21841.2.p1
contig_964	transdecoder	exon	51550	51641	.	+	.	ID=BSUD.21841.2.p1.exon4;Parent=BSUD.21841.2.p1
contig_964	transdecoder	CDS	51550	51641	.	+	0	ID=cds.BSUD.21841.2.p1;Parent=BSUD.21841.2.p1
contig_964	transdecoder	exon	52303	52404	.	+	.	ID=BSUD.21841.2.p1.exon5;Parent=BSUD.21841.2.p1
contig_964	transdecoder	CDS	52303	52404	.	+	1	ID=cds.BSUD.21841.2.p1;Parent=BSUD.21841.2.p1
contig_964	transdecoder	exon	52998	53119	.	+	.	ID=BSUD.21841.2.p1.exon6;Parent=BSUD.21841.2.p1
contig_964	transdecoder	CDS	52998	53119	.	+	1	ID=cds.BSUD.21841.2.p1;Parent=BSUD.21841.2.p1
contig_964	transdecoder	exon	53563	54472	.	+	.	ID=BSUD.21841.2.p1.exon7;Parent=BSUD.21841.2.p1
contig_964	transdecoder	CDS	53563	53756	.	+	2	ID=cds.BSUD.21841.2.p1;Parent=BSUD.21841.2.p1
contig_964	transdecoder	three_prime_UTR	53757	54472	.	+	.	ID=BSUD.21841.2.p1.utr3p1;Parent=BSUD.21841.2.p1
contig_964	transdecoder	mRNA	44883	54466	.	+	.	ID=BSUD.21841.3.p1;Parent=BSUD.21841;Interpro=IPR005606 (Sec20)
contig_964	transdecoder	five_prime_UTR	44883	45117	.	+	.	ID=BSUD.21841.3.p1.utr5p1;Parent=BSUD.21841.3.p1
contig_964	transdecoder	five_prime_UTR	47893	47924	.	+	.	ID=BSUD.21841.3.p1.utr5p2;Parent=BSUD.21841.3.p1
contig_964	transdecoder	exon	44883	45117	.	+	.	ID=BSUD.21841.3.p1.exon1;Parent=BSUD.21841.3.p1
contig_964	transdecoder	exon	47893	48002	.	+	.	ID=BSUD.21841.3.p1.exon2;Parent=BSUD.21841.3.p1
contig_964	transdecoder	CDS	47925	48002	.	+	0	ID=cds.BSUD.21841.3.p1;Parent=BSUD.21841.3.p1
contig_964	transdecoder	exon	49172	49264	.	+	.	ID=BSUD.21841.3.p1.exon3;Parent=BSUD.21841.3.p1
contig_964	transdecoder	CDS	49172	49264	.	+	0	ID=cds.BSUD.21841.3.p1;Parent=BSUD.21841.3.p1
contig_964	transdecoder	exon	51550	51641	.	+	.	ID=BSUD.21841.3.p1.exon4;Parent=BSUD.21841.3.p1
contig_964	transdecoder	CDS	51550	51641	.	+	0	ID=cds.BSUD.21841.3.p1;Parent=BSUD.21841.3.p1
contig_964	transdecoder	exon	52303	52404	.	+	.	ID=BSUD.21841.3.p1.exon5;Parent=BSUD.21841.3.p1
contig_964	transdecoder	CDS	52303	52404	.	+	1	ID=cds.BSUD.21841.3.p1;Parent=BSUD.21841.3.p1
contig_964	transdecoder	exon	52998	53119	.	+	.	ID=BSUD.21841.3.p1.exon6;Parent=BSUD.21841.3.p1
contig_964	transdecoder	CDS	52998	53119	.	+	1	ID=cds.BSUD.21841.3.p1;Parent=BSUD.21841.3.p1
contig_964	transdecoder	exon	53563	54466	.	+	.	ID=BSUD.21841.3.p1.exon7;Parent=BSUD.21841.3.p1
contig_964	transdecoder	CDS	53563	53756	.	+	2	ID=cds.BSUD.21841.3.p1;Parent=BSUD.21841.3.p1
contig_964	transdecoder	three_prime_UTR	53757	54466	.	+	.	ID=BSUD.21841.3.p1.utr3p1;Parent=BSUD.21841.3.p1
contig_964	transdecoder	gene	39079	44781	.	-	.	ID=BSUD.21842;Interpro=IPR001969 (Aspartic peptidase, active site)---IPR002110 (Ankyrin repeat)---IPR036770 (Ankyrin repeat-containing domain superfamily)
contig_964	transdecoder	mRNA	39079	44742	.	-	.	ID=BSUD.21842.1.p1;Parent=BSUD.21842;Interpro=IPR001969 (Aspartic peptidase, active site)---IPR002110 (Ankyrin repeat)---IPR036770 (Ankyrin repeat-containing domain superfamily)
contig_964	transdecoder	five_prime_UTR	44685	44742	.	-	.	ID=BSUD.21842.1.p1.utr5p1;Parent=BSUD.21842.1.p1
contig_964	transdecoder	five_prime_UTR	43937	43952	.	-	.	ID=BSUD.21842.1.p1.utr5p2;Parent=BSUD.21842.1.p1
contig_964	transdecoder	exon	44685	44742	.	-	.	ID=BSUD.21842.1.p1.exon1;Parent=BSUD.21842.1.p1
contig_964	transdecoder	exon	39079	43952	.	-	.	ID=BSUD.21842.1.p1.exon2;Parent=BSUD.21842.1.p1
contig_964	transdecoder	CDS	40622	43936	.	-	0	ID=cds.BSUD.21842.1.p1;Parent=BSUD.21842.1.p1
contig_964	transdecoder	three_prime_UTR	39079	40621	.	-	.	ID=BSUD.21842.1.p1.utr3p1;Parent=BSUD.21842.1.p1
contig_964	transdecoder	mRNA	42029	44781	.	-	.	ID=BSUD.21842.2.p1;Parent=BSUD.21842;Interpro=IPR001969 (Aspartic peptidase, active site)---IPR002110 (Ankyrin repeat)---IPR036770 (Ankyrin repeat-containing domain superfamily)
contig_964	transdecoder	five_prime_UTR	44757	44781	.	-	.	ID=BSUD.21842.2.p1.utr5p1;Parent=BSUD.21842.2.p1
contig_964	transdecoder	exon	44728	44781	.	-	.	ID=BSUD.21842.2.p1.exon1;Parent=BSUD.21842.2.p1
contig_964	transdecoder	CDS	44728	44756	.	-	0	ID=cds.BSUD.21842.2.p1;Parent=BSUD.21842.2.p1
contig_964	transdecoder	exon	42029	43952	.	-	.	ID=BSUD.21842.2.p1.exon2;Parent=BSUD.21842.2.p1
contig_964	transdecoder	CDS	42029	43952	.	-	1	ID=cds.BSUD.21842.2.p1;Parent=BSUD.21842.2.p1
contig_964	transdecoder	gene	66071	79224	.	+	.	ID=BSUD.21843;Interpro=IPR001478 (PDZ domain)---IPR001940 (Peptidase S1C)---IPR009003 (Peptidase S1, PA clan)---IPR036034 (PDZ superfamily)---IPR041489 (PDZ domain 6)
contig_964	transdecoder	mRNA	66071	79224	.	+	.	ID=BSUD.21843.1.p1;Parent=BSUD.21843;Interpro=IPR001478 (PDZ domain)---IPR001940 (Peptidase S1C)---IPR009003 (Peptidase S1, PA clan)---IPR036034 (PDZ superfamily)---IPR041489 (PDZ domain 6)
contig_964	transdecoder	five_prime_UTR	66071	66223	.	+	.	ID=BSUD.21843.1.p1.utr5p1;Parent=BSUD.21843.1.p1
contig_964	transdecoder	exon	66071	66681	.	+	.	ID=BSUD.21843.1.p1.exon1;Parent=BSUD.21843.1.p1
contig_964	transdecoder	CDS	66224	66681	.	+	0	ID=cds.BSUD.21843.1.p1;Parent=BSUD.21843.1.p1
contig_964	transdecoder	exon	67480	67681	.	+	.	ID=BSUD.21843.1.p1.exon2;Parent=BSUD.21843.1.p1
contig_964	transdecoder	CDS	67480	67681	.	+	1	ID=cds.BSUD.21843.1.p1;Parent=BSUD.21843.1.p1
contig_964	transdecoder	exon	67789	67983	.	+	.	ID=BSUD.21843.1.p1.exon3;Parent=BSUD.21843.1.p1
contig_964	transdecoder	CDS	67789	67983	.	+	0	ID=cds.BSUD.21843.1.p1;Parent=BSUD.21843.1.p1
contig_964	transdecoder	exon	68819	68851	.	+	.	ID=BSUD.21843.1.p1.exon4;Parent=BSUD.21843.1.p1
contig_964	transdecoder	CDS	68819	68851	.	+	0	ID=cds.BSUD.21843.1.p1;Parent=BSUD.21843.1.p1
contig_964	transdecoder	exon	71974	72088	.	+	.	ID=BSUD.21843.1.p1.exon5;Parent=BSUD.21843.1.p1
contig_964	transdecoder	CDS	71974	72088	.	+	0	ID=cds.BSUD.21843.1.p1;Parent=BSUD.21843.1.p1
contig_964	transdecoder	exon	75888	76056	.	+	.	ID=BSUD.21843.1.p1.exon6;Parent=BSUD.21843.1.p1
contig_964	transdecoder	CDS	75888	76056	.	+	2	ID=cds.BSUD.21843.1.p1;Parent=BSUD.21843.1.p1
contig_964	transdecoder	exon	76884	79224	.	+	.	ID=BSUD.21843.1.p1.exon7;Parent=BSUD.21843.1.p1
contig_964	transdecoder	CDS	76884	77049	.	+	1	ID=cds.BSUD.21843.1.p1;Parent=BSUD.21843.1.p1
contig_964	transdecoder	three_prime_UTR	77050	79224	.	+	.	ID=BSUD.21843.1.p1.utr3p1;Parent=BSUD.21843.1.p1
contig_964	transdecoder	gene	83158	89037	.	-	.	ID=BSUD.21844;Interpro=IPR000194 (ATPase, F1/V1/A1 complex, alpha/beta subunit, nucleotide-binding domain)---IPR000793 (ATP synthase, alpha subunit, C-terminal)---IPR004100 (ATPase, F1/V1/A1 complex, alpha/beta subunit, N-terminal domain)---IPR005294 (ATP synthase, F1 complex, alpha subunit)---IPR020003 (ATPase, alpha/beta subunit, nucleotide-binding domain, active site)---IPR023366 (ATP synthase subunit alpha, N-terminal domain-like superfamily)---IPR027417 (P-loop containing nucleoside triphosphate hydrolase)---IPR033732 (ATP synthase, F1 complex, alpha subunit nucleotide-binding domain)---IPR036121 (ATPase, F1/V1/A1 complex, alpha/beta subunit, N-terminal domain superfamily)---IPR038376 (ATP synthase, alpha subunit, C-terminal domain superfamily)
contig_964	transdecoder	mRNA	83158	89037	.	-	.	ID=BSUD.21844.1.p1;Parent=BSUD.21844;Interpro=IPR000194 (ATPase, F1/V1/A1 complex, alpha/beta subunit, nucleotide-binding domain)---IPR000793 (ATP synthase, alpha subunit, C-terminal)---IPR004100 (ATPase, F1/V1/A1 complex, alpha/beta subunit, N-terminal domain)---IPR005294 (ATP synthase, F1 complex, alpha subunit)---IPR020003 (ATPase, alpha/beta subunit, nucleotide-binding domain, active site)---IPR023366 (ATP synthase subunit alpha, N-terminal domain-like superfamily)---IPR027417 (P-loop containing nucleoside triphosphate hydrolase)---IPR033732 (ATP synthase, F1 complex, alpha subunit nucleotide-binding domain)---IPR036121 (ATPase, F1/V1/A1 complex, alpha/beta subunit, N-terminal domain superfamily)---IPR038376 (ATP synthase, alpha subunit, C-terminal domain superfamily)
contig_964	transdecoder	five_prime_UTR	88924	89037	.	-	.	ID=BSUD.21844.1.p1.utr5p1;Parent=BSUD.21844.1.p1
contig_964	transdecoder	exon	88864	89037	.	-	.	ID=BSUD.21844.1.p1.exon1;Parent=BSUD.21844.1.p1
contig_964	transdecoder	CDS	88864	88923	.	-	0	ID=cds.BSUD.21844.1.p1;Parent=BSUD.21844.1.p1
contig_964	transdecoder	exon	86664	86739	.	-	.	ID=BSUD.21844.1.p1.exon2;Parent=BSUD.21844.1.p1
contig_964	transdecoder	CDS	86664	86739	.	-	0	ID=cds.BSUD.21844.1.p1;Parent=BSUD.21844.1.p1
contig_964	transdecoder	exon	86408	86583	.	-	.	ID=BSUD.21844.1.p1.exon3;Parent=BSUD.21844.1.p1
contig_964	transdecoder	CDS	86408	86583	.	-	2	ID=cds.BSUD.21844.1.p1;Parent=BSUD.21844.1.p1
contig_964	transdecoder	exon	86121	86294	.	-	.	ID=BSUD.21844.1.p1.exon4;Parent=BSUD.21844.1.p1
contig_964	transdecoder	CDS	86121	86294	.	-	0	ID=cds.BSUD.21844.1.p1;Parent=BSUD.21844.1.p1
contig_964	transdecoder	exon	85857	86023	.	-	.	ID=BSUD.21844.1.p1.exon5;Parent=BSUD.21844.1.p1
contig_964	transdecoder	CDS	85857	86023	.	-	0	ID=cds.BSUD.21844.1.p1;Parent=BSUD.21844.1.p1
contig_964	transdecoder	exon	85623	85771	.	-	.	ID=BSUD.21844.1.p1.exon6;Parent=BSUD.21844.1.p1
contig_964	transdecoder	CDS	85623	85771	.	-	1	ID=cds.BSUD.21844.1.p1;Parent=BSUD.21844.1.p1
contig_964	transdecoder	exon	85383	85534	.	-	.	ID=BSUD.21844.1.p1.exon7;Parent=BSUD.21844.1.p1
contig_964	transdecoder	CDS	85383	85534	.	-	2	ID=cds.BSUD.21844.1.p1;Parent=BSUD.21844.1.p1
contig_964	transdecoder	exon	84790	85122	.	-	.	ID=BSUD.21844.1.p1.exon8;Parent=BSUD.21844.1.p1
contig_964	transdecoder	CDS	84790	85122	.	-	0	ID=cds.BSUD.21844.1.p1;Parent=BSUD.21844.1.p1
contig_964	transdecoder	exon	84540	84684	.	-	.	ID=BSUD.21844.1.p1.exon9;Parent=BSUD.21844.1.p1
contig_964	transdecoder	CDS	84540	84684	.	-	0	ID=cds.BSUD.21844.1.p1;Parent=BSUD.21844.1.p1
contig_964	transdecoder	exon	83158	84110	.	-	.	ID=BSUD.21844.1.p1.exon10;Parent=BSUD.21844.1.p1
contig_964	transdecoder	CDS	83875	84110	.	-	2	ID=cds.BSUD.21844.1.p1;Parent=BSUD.21844.1.p1
contig_964	transdecoder	three_prime_UTR	83158	83874	.	-	.	ID=BSUD.21844.1.p1.utr3p1;Parent=BSUD.21844.1.p1
contig_964	transdecoder	mRNA	84540	89037	.	-	.	ID=BSUD.21844.2.p1;Parent=BSUD.21844;Interpro=IPR000194 (ATPase, F1/V1/A1 complex, alpha/beta subunit, nucleotide-binding domain)---IPR000793 (ATP synthase, alpha subunit, C-terminal)---IPR004100 (ATPase, F1/V1/A1 complex, alpha/beta subunit, N-terminal domain)---IPR005294 (ATP synthase, F1 complex, alpha subunit)---IPR020003 (ATPase, alpha/beta subunit, nucleotide-binding domain, active site)---IPR023366 (ATP synthase subunit alpha, N-terminal domain-like superfamily)---IPR027417 (P-loop containing nucleoside triphosphate hydrolase)---IPR033732 (ATP synthase, F1 complex, alpha subunit nucleotide-binding domain)---IPR036121 (ATPase, F1/V1/A1 complex, alpha/beta subunit, N-terminal domain superfamily)---IPR038376 (ATP synthase, alpha subunit, C-terminal domain superfamily)
contig_964	transdecoder	five_prime_UTR	88924	89037	.	-	.	ID=BSUD.21844.2.p1.utr5p1;Parent=BSUD.21844.2.p1
contig_964	transdecoder	exon	88864	89037	.	-	.	ID=BSUD.21844.2.p1.exon1;Parent=BSUD.21844.2.p1
contig_964	transdecoder	CDS	88864	88923	.	-	0	ID=cds.BSUD.21844.2.p1;Parent=BSUD.21844.2.p1
contig_964	transdecoder	exon	86664	86739	.	-	.	ID=BSUD.21844.2.p1.exon2;Parent=BSUD.21844.2.p1
contig_964	transdecoder	CDS	86664	86739	.	-	0	ID=cds.BSUD.21844.2.p1;Parent=BSUD.21844.2.p1
contig_964	transdecoder	exon	86408	86583	.	-	.	ID=BSUD.21844.2.p1.exon3;Parent=BSUD.21844.2.p1
contig_964	transdecoder	CDS	86408	86583	.	-	2	ID=cds.BSUD.21844.2.p1;Parent=BSUD.21844.2.p1
contig_964	transdecoder	exon	86121	86294	.	-	.	ID=BSUD.21844.2.p1.exon4;Parent=BSUD.21844.2.p1
contig_964	transdecoder	CDS	86121	86294	.	-	0	ID=cds.BSUD.21844.2.p1;Parent=BSUD.21844.2.p1
contig_964	transdecoder	exon	85857	86023	.	-	.	ID=BSUD.21844.2.p1.exon5;Parent=BSUD.21844.2.p1
contig_964	transdecoder	CDS	85857	86023	.	-	0	ID=cds.BSUD.21844.2.p1;Parent=BSUD.21844.2.p1
contig_964	transdecoder	exon	85623	85771	.	-	.	ID=BSUD.21844.2.p1.exon6;Parent=BSUD.21844.2.p1
contig_964	transdecoder	CDS	85623	85771	.	-	1	ID=cds.BSUD.21844.2.p1;Parent=BSUD.21844.2.p1
contig_964	transdecoder	exon	85383	85534	.	-	.	ID=BSUD.21844.2.p1.exon7;Parent=BSUD.21844.2.p1
contig_964	transdecoder	CDS	85383	85534	.	-	2	ID=cds.BSUD.21844.2.p1;Parent=BSUD.21844.2.p1
contig_964	transdecoder	exon	84790	85122	.	-	.	ID=BSUD.21844.2.p1.exon8;Parent=BSUD.21844.2.p1
contig_964	transdecoder	CDS	84790	85122	.	-	0	ID=cds.BSUD.21844.2.p1;Parent=BSUD.21844.2.p1
contig_964	transdecoder	exon	84540	84684	.	-	.	ID=BSUD.21844.2.p1.exon9;Parent=BSUD.21844.2.p1
contig_964	transdecoder	CDS	84541	84684	.	-	0	ID=cds.BSUD.21844.2.p1;Parent=BSUD.21844.2.p1
contig_964	transdecoder	gene	107968	127504	.	-	.	ID=BSUD.21845;Interpro=IPR000276 (G protein-coupled receptor, rhodopsin-like)---IPR017452 (GPCR, rhodopsin-like, 7TM)
contig_964	transdecoder	mRNA	107968	127504	.	-	.	ID=BSUD.21845.1.p1;Parent=BSUD.21845;Interpro=IPR000276 (G protein-coupled receptor, rhodopsin-like)---IPR017452 (GPCR, rhodopsin-like, 7TM)
contig_964	transdecoder	five_prime_UTR	127315	127504	.	-	.	ID=BSUD.21845.1.p1.utr5p1;Parent=BSUD.21845.1.p1
contig_964	transdecoder	five_prime_UTR	111426	111531	.	-	.	ID=BSUD.21845.1.p1.utr5p2;Parent=BSUD.21845.1.p1
contig_964	transdecoder	exon	127315	127504	.	-	.	ID=BSUD.21845.1.p1.exon1;Parent=BSUD.21845.1.p1
contig_964	transdecoder	exon	107968	111531	.	-	.	ID=BSUD.21845.1.p1.exon2;Parent=BSUD.21845.1.p1
contig_964	transdecoder	CDS	110364	111425	.	-	0	ID=cds.BSUD.21845.1.p1;Parent=BSUD.21845.1.p1
contig_964	transdecoder	three_prime_UTR	107968	110363	.	-	.	ID=BSUD.21845.1.p1.utr3p1;Parent=BSUD.21845.1.p1
contig_964	transdecoder	mRNA	107969	123150	.	-	.	ID=BSUD.21845.2.p1;Parent=BSUD.21845;Interpro=IPR000276 (G protein-coupled receptor, rhodopsin-like)---IPR017452 (GPCR, rhodopsin-like, 7TM)
contig_964	transdecoder	five_prime_UTR	122597	123150	.	-	.	ID=BSUD.21845.2.p1.utr5p1;Parent=BSUD.21845.2.p1
contig_964	transdecoder	five_prime_UTR	111426	111531	.	-	.	ID=BSUD.21845.2.p1.utr5p2;Parent=BSUD.21845.2.p1
contig_964	transdecoder	exon	122597	123150	.	-	.	ID=BSUD.21845.2.p1.exon1;Parent=BSUD.21845.2.p1
contig_964	transdecoder	exon	107969	111531	.	-	.	ID=BSUD.21845.2.p1.exon2;Parent=BSUD.21845.2.p1
contig_964	transdecoder	CDS	110364	111425	.	-	0	ID=cds.BSUD.21845.2.p1;Parent=BSUD.21845.2.p1
contig_964	transdecoder	three_prime_UTR	107969	110363	.	-	.	ID=BSUD.21845.2.p1.utr3p1;Parent=BSUD.21845.2.p1
contig_964	transdecoder	gene	144884	151512	.	-	.	ID=BSUD.21839;Interpro=IPR001739 (Methyl-CpG DNA binding)---IPR016177 (DNA-binding domain superfamily)---IPR025884 (Methyl-CpG binding protein 2/3, C-terminal domain)---IPR032343 (Methyl-CpG-binding domain protein 2/3, p55-binding region)
contig_964	transdecoder	mRNA	144884	151512	.	-	.	ID=BSUD.21839.1.p1;Parent=BSUD.21839;Interpro=IPR001739 (Methyl-CpG DNA binding)---IPR016177 (DNA-binding domain superfamily)---IPR025884 (Methyl-CpG binding protein 2/3, C-terminal domain)---IPR032343 (Methyl-CpG-binding domain protein 2/3, p55-binding region)
contig_964	transdecoder	five_prime_UTR	151287	151512	.	-	.	ID=BSUD.21839.1.p1.utr5p1;Parent=BSUD.21839.1.p1
contig_964	transdecoder	exon	151201	151512	.	-	.	ID=BSUD.21839.1.p1.exon1;Parent=BSUD.21839.1.p1
contig_964	transdecoder	CDS	151201	151286	.	-	0	ID=cds.BSUD.21839.1.p1;Parent=BSUD.21839.1.p1
contig_964	transdecoder	exon	149873	150030	.	-	.	ID=BSUD.21839.1.p1.exon2;Parent=BSUD.21839.1.p1
contig_964	transdecoder	CDS	149873	150030	.	-	1	ID=cds.BSUD.21839.1.p1;Parent=BSUD.21839.1.p1
contig_964	transdecoder	exon	149550	149692	.	-	.	ID=BSUD.21839.1.p1.exon3;Parent=BSUD.21839.1.p1
contig_964	transdecoder	CDS	149550	149692	.	-	2	ID=cds.BSUD.21839.1.p1;Parent=BSUD.21839.1.p1
contig_964	transdecoder	exon	148770	148860	.	-	.	ID=BSUD.21839.1.p1.exon4;Parent=BSUD.21839.1.p1
contig_964	transdecoder	CDS	148770	148860	.	-	0	ID=cds.BSUD.21839.1.p1;Parent=BSUD.21839.1.p1
contig_964	transdecoder	exon	148228	148385	.	-	.	ID=BSUD.21839.1.p1.exon5;Parent=BSUD.21839.1.p1
contig_964	transdecoder	CDS	148228	148385	.	-	2	ID=cds.BSUD.21839.1.p1;Parent=BSUD.21839.1.p1
contig_964	transdecoder	exon	144884	145472	.	-	.	ID=BSUD.21839.1.p1.exon6;Parent=BSUD.21839.1.p1
contig_964	transdecoder	CDS	145380	145472	.	-	0	ID=cds.BSUD.21839.1.p1;Parent=BSUD.21839.1.p1
contig_964	transdecoder	three_prime_UTR	144884	145379	.	-	.	ID=BSUD.21839.1.p1.utr3p1;Parent=BSUD.21839.1.p1
contig_964	transdecoder	mRNA	145179	151467	.	-	.	ID=BSUD.21839.2.p1;Parent=BSUD.21839;Interpro=IPR001739 (Methyl-CpG DNA binding)---IPR016177 (DNA-binding domain superfamily)---IPR025884 (Methyl-CpG binding protein 2/3, C-terminal domain)---IPR032343 (Methyl-CpG-binding domain protein 2/3, p55-binding region)
contig_964	transdecoder	five_prime_UTR	151287	151467	.	-	.	ID=BSUD.21839.2.p1.utr5p1;Parent=BSUD.21839.2.p1
contig_964	transdecoder	exon	151201	151467	.	-	.	ID=BSUD.21839.2.p1.exon1;Parent=BSUD.21839.2.p1
contig_964	transdecoder	CDS	151201	151286	.	-	0	ID=cds.BSUD.21839.2.p1;Parent=BSUD.21839.2.p1
contig_964	transdecoder	exon	149873	150030	.	-	.	ID=BSUD.21839.2.p1.exon2;Parent=BSUD.21839.2.p1
contig_964	transdecoder	CDS	149873	150030	.	-	1	ID=cds.BSUD.21839.2.p1;Parent=BSUD.21839.2.p1
contig_964	transdecoder	exon	149550	149692	.	-	.	ID=BSUD.21839.2.p1.exon3;Parent=BSUD.21839.2.p1
contig_964	transdecoder	CDS	149550	149692	.	-	2	ID=cds.BSUD.21839.2.p1;Parent=BSUD.21839.2.p1
contig_964	transdecoder	exon	148770	148860	.	-	.	ID=BSUD.21839.2.p1.exon4;Parent=BSUD.21839.2.p1
contig_964	transdecoder	CDS	148770	148860	.	-	0	ID=cds.BSUD.21839.2.p1;Parent=BSUD.21839.2.p1
contig_964	transdecoder	exon	145179	148385	.	-	.	ID=BSUD.21839.2.p1.exon5;Parent=BSUD.21839.2.p1
contig_964	transdecoder	CDS	148102	148385	.	-	2	ID=cds.BSUD.21839.2.p1;Parent=BSUD.21839.2.p1
contig_964	transdecoder	three_prime_UTR	145179	148101	.	-	.	ID=BSUD.21839.2.p1.utr3p1;Parent=BSUD.21839.2.p1
contig_964	transdecoder	gene	162016	215105	.	+	.	ID=BSUD.21846;Interpro=IPR000159 (Ras-associating (RA) domain)---IPR001849 (Pleckstrin homology domain)---IPR011993 (PH-like domain superfamily)---IPR029071 (Ubiquitin-like domain superfamily)---IPR039664 (GRB/APBB1IP)---IPR039665 (APBB1IP, PH domain)
contig_964	transdecoder	mRNA	162016	210748	.	+	.	ID=BSUD.21846.1.p1;Parent=BSUD.21846;Interpro=IPR000159 (Ras-associating (RA) domain)---IPR001849 (Pleckstrin homology domain)---IPR011993 (PH-like domain superfamily)---IPR029071 (Ubiquitin-like domain superfamily)---IPR039664 (GRB/APBB1IP)---IPR039665 (APBB1IP, PH domain)
contig_964	transdecoder	five_prime_UTR	162016	162124	.	+	.	ID=BSUD.21846.1.p1.utr5p1;Parent=BSUD.21846.1.p1
contig_964	transdecoder	five_prime_UTR	170072	170072	.	+	.	ID=BSUD.21846.1.p1.utr5p2;Parent=BSUD.21846.1.p1
contig_964	transdecoder	exon	162016	162124	.	+	.	ID=BSUD.21846.1.p1.exon1;Parent=BSUD.21846.1.p1
contig_964	transdecoder	exon	170072	170153	.	+	.	ID=BSUD.21846.1.p1.exon2;Parent=BSUD.21846.1.p1
contig_964	transdecoder	CDS	170073	170153	.	+	0	ID=cds.BSUD.21846.1.p1;Parent=BSUD.21846.1.p1
contig_964	transdecoder	exon	202529	202631	.	+	.	ID=BSUD.21846.1.p1.exon3;Parent=BSUD.21846.1.p1
contig_964	transdecoder	CDS	202529	202631	.	+	0	ID=cds.BSUD.21846.1.p1;Parent=BSUD.21846.1.p1
contig_964	transdecoder	exon	203730	203914	.	+	.	ID=BSUD.21846.1.p1.exon4;Parent=BSUD.21846.1.p1
contig_964	transdecoder	CDS	203730	203914	.	+	2	ID=cds.BSUD.21846.1.p1;Parent=BSUD.21846.1.p1
contig_964	transdecoder	exon	204519	204812	.	+	.	ID=BSUD.21846.1.p1.exon5;Parent=BSUD.21846.1.p1
contig_964	transdecoder	CDS	204519	204812	.	+	0	ID=cds.BSUD.21846.1.p1;Parent=BSUD.21846.1.p1
contig_964	transdecoder	exon	205787	205864	.	+	.	ID=BSUD.21846.1.p1.exon6;Parent=BSUD.21846.1.p1
contig_964	transdecoder	CDS	205787	205864	.	+	0	ID=cds.BSUD.21846.1.p1;Parent=BSUD.21846.1.p1
contig_964	transdecoder	exon	206272	206431	.	+	.	ID=BSUD.21846.1.p1.exon7;Parent=BSUD.21846.1.p1
contig_964	transdecoder	CDS	206272	206431	.	+	0	ID=cds.BSUD.21846.1.p1;Parent=BSUD.21846.1.p1
contig_964	transdecoder	exon	207147	207268	.	+	.	ID=BSUD.21846.1.p1.exon8;Parent=BSUD.21846.1.p1
contig_964	transdecoder	CDS	207147	207268	.	+	2	ID=cds.BSUD.21846.1.p1;Parent=BSUD.21846.1.p1
contig_964	transdecoder	exon	207351	207422	.	+	.	ID=BSUD.21846.1.p1.exon9;Parent=BSUD.21846.1.p1
contig_964	transdecoder	CDS	207351	207422	.	+	0	ID=cds.BSUD.21846.1.p1;Parent=BSUD.21846.1.p1
contig_964	transdecoder	exon	207807	207953	.	+	.	ID=BSUD.21846.1.p1.exon10;Parent=BSUD.21846.1.p1
contig_964	transdecoder	CDS	207807	207953	.	+	0	ID=cds.BSUD.21846.1.p1;Parent=BSUD.21846.1.p1
contig_964	transdecoder	exon	208225	208335	.	+	.	ID=BSUD.21846.1.p1.exon11;Parent=BSUD.21846.1.p1
contig_964	transdecoder	CDS	208225	208335	.	+	0	ID=cds.BSUD.21846.1.p1;Parent=BSUD.21846.1.p1
contig_964	transdecoder	exon	208850	208951	.	+	.	ID=BSUD.21846.1.p1.exon12;Parent=BSUD.21846.1.p1
contig_964	transdecoder	CDS	208850	208951	.	+	0	ID=cds.BSUD.21846.1.p1;Parent=BSUD.21846.1.p1
contig_964	transdecoder	exon	209068	209375	.	+	.	ID=BSUD.21846.1.p1.exon13;Parent=BSUD.21846.1.p1
contig_964	transdecoder	CDS	209068	209375	.	+	0	ID=cds.BSUD.21846.1.p1;Parent=BSUD.21846.1.p1
contig_964	transdecoder	exon	209508	210748	.	+	.	ID=BSUD.21846.1.p1.exon14;Parent=BSUD.21846.1.p1
contig_964	transdecoder	CDS	209508	210747	.	+	1	ID=cds.BSUD.21846.1.p1;Parent=BSUD.21846.1.p1
contig_964	transdecoder	mRNA	162020	213074	.	+	.	ID=BSUD.21846.2.p1;Parent=BSUD.21846;Interpro=IPR000159 (Ras-associating (RA) domain)---IPR001849 (Pleckstrin homology domain)---IPR011993 (PH-like domain superfamily)---IPR029071 (Ubiquitin-like domain superfamily)---IPR039664 (GRB/APBB1IP)---IPR039665 (APBB1IP, PH domain)
contig_964	transdecoder	five_prime_UTR	162020	162124	.	+	.	ID=BSUD.21846.2.p1.utr5p1;Parent=BSUD.21846.2.p1
contig_964	transdecoder	five_prime_UTR	167182	167217	.	+	.	ID=BSUD.21846.2.p1.utr5p2;Parent=BSUD.21846.2.p1
contig_964	transdecoder	exon	162020	162124	.	+	.	ID=BSUD.21846.2.p1.exon1;Parent=BSUD.21846.2.p1
contig_964	transdecoder	exon	167182	167357	.	+	.	ID=BSUD.21846.2.p1.exon2;Parent=BSUD.21846.2.p1
contig_964	transdecoder	CDS	167218	167357	.	+	0	ID=cds.BSUD.21846.2.p1;Parent=BSUD.21846.2.p1
contig_964	transdecoder	exon	170072	170153	.	+	.	ID=BSUD.21846.2.p1.exon3;Parent=BSUD.21846.2.p1
contig_964	transdecoder	CDS	170072	170153	.	+	1	ID=cds.BSUD.21846.2.p1;Parent=BSUD.21846.2.p1
contig_964	transdecoder	exon	202529	202631	.	+	.	ID=BSUD.21846.2.p1.exon4;Parent=BSUD.21846.2.p1
contig_964	transdecoder	CDS	202529	202631	.	+	0	ID=cds.BSUD.21846.2.p1;Parent=BSUD.21846.2.p1
contig_964	transdecoder	exon	203730	203914	.	+	.	ID=BSUD.21846.2.p1.exon5;Parent=BSUD.21846.2.p1
contig_964	transdecoder	CDS	203730	203914	.	+	2	ID=cds.BSUD.21846.2.p1;Parent=BSUD.21846.2.p1
contig_964	transdecoder	exon	204519	204812	.	+	.	ID=BSUD.21846.2.p1.exon6;Parent=BSUD.21846.2.p1
contig_964	transdecoder	CDS	204519	204812	.	+	0	ID=cds.BSUD.21846.2.p1;Parent=BSUD.21846.2.p1
contig_964	transdecoder	exon	205787	205864	.	+	.	ID=BSUD.21846.2.p1.exon7;Parent=BSUD.21846.2.p1
contig_964	transdecoder	CDS	205787	205864	.	+	0	ID=cds.BSUD.21846.2.p1;Parent=BSUD.21846.2.p1
contig_964	transdecoder	exon	206272	206431	.	+	.	ID=BSUD.21846.2.p1.exon8;Parent=BSUD.21846.2.p1
contig_964	transdecoder	CDS	206272	206431	.	+	0	ID=cds.BSUD.21846.2.p1;Parent=BSUD.21846.2.p1
contig_964	transdecoder	exon	207147	207268	.	+	.	ID=BSUD.21846.2.p1.exon9;Parent=BSUD.21846.2.p1
contig_964	transdecoder	CDS	207147	207268	.	+	2	ID=cds.BSUD.21846.2.p1;Parent=BSUD.21846.2.p1
contig_964	transdecoder	exon	207351	207422	.	+	.	ID=BSUD.21846.2.p1.exon10;Parent=BSUD.21846.2.p1
contig_964	transdecoder	CDS	207351	207422	.	+	0	ID=cds.BSUD.21846.2.p1;Parent=BSUD.21846.2.p1
contig_964	transdecoder	exon	207807	207953	.	+	.	ID=BSUD.21846.2.p1.exon11;Parent=BSUD.21846.2.p1
contig_964	transdecoder	CDS	207807	207953	.	+	0	ID=cds.BSUD.21846.2.p1;Parent=BSUD.21846.2.p1
contig_964	transdecoder	exon	208225	208335	.	+	.	ID=BSUD.21846.2.p1.exon12;Parent=BSUD.21846.2.p1
contig_964	transdecoder	CDS	208225	208335	.	+	0	ID=cds.BSUD.21846.2.p1;Parent=BSUD.21846.2.p1
contig_964	transdecoder	exon	208850	208951	.	+	.	ID=BSUD.21846.2.p1.exon13;Parent=BSUD.21846.2.p1
contig_964	transdecoder	CDS	208850	208951	.	+	0	ID=cds.BSUD.21846.2.p1;Parent=BSUD.21846.2.p1
contig_964	transdecoder	exon	209068	209375	.	+	.	ID=BSUD.21846.2.p1.exon14;Parent=BSUD.21846.2.p1
contig_964	transdecoder	CDS	209068	209375	.	+	0	ID=cds.BSUD.21846.2.p1;Parent=BSUD.21846.2.p1
contig_964	transdecoder	exon	209508	213074	.	+	.	ID=BSUD.21846.2.p1.exon15;Parent=BSUD.21846.2.p1
contig_964	transdecoder	CDS	209508	211065	.	+	1	ID=cds.BSUD.21846.2.p1;Parent=BSUD.21846.2.p1
contig_964	transdecoder	three_prime_UTR	211066	213074	.	+	.	ID=BSUD.21846.2.p1.utr3p1;Parent=BSUD.21846.2.p1
contig_964	transdecoder	mRNA	162034	213074	.	+	.	ID=BSUD.21846.3.p1;Parent=BSUD.21846;Interpro=IPR000159 (Ras-associating (RA) domain)---IPR001849 (Pleckstrin homology domain)---IPR011993 (PH-like domain superfamily)---IPR029071 (Ubiquitin-like domain superfamily)---IPR039664 (GRB/APBB1IP)---IPR039665 (APBB1IP, PH domain)
contig_964	transdecoder	five_prime_UTR	162034	162124	.	+	.	ID=BSUD.21846.3.p1.utr5p1;Parent=BSUD.21846.3.p1
contig_964	transdecoder	five_prime_UTR	170072	170072	.	+	.	ID=BSUD.21846.3.p1.utr5p2;Parent=BSUD.21846.3.p1
contig_964	transdecoder	exon	162034	162124	.	+	.	ID=BSUD.21846.3.p1.exon1;Parent=BSUD.21846.3.p1
contig_964	transdecoder	exon	170072	170153	.	+	.	ID=BSUD.21846.3.p1.exon2;Parent=BSUD.21846.3.p1
contig_964	transdecoder	CDS	170073	170153	.	+	0	ID=cds.BSUD.21846.3.p1;Parent=BSUD.21846.3.p1
contig_964	transdecoder	exon	202529	202631	.	+	.	ID=BSUD.21846.3.p1.exon3;Parent=BSUD.21846.3.p1
contig_964	transdecoder	CDS	202529	202631	.	+	0	ID=cds.BSUD.21846.3.p1;Parent=BSUD.21846.3.p1
contig_964	transdecoder	exon	203730	203914	.	+	.	ID=BSUD.21846.3.p1.exon4;Parent=BSUD.21846.3.p1
contig_964	transdecoder	CDS	203730	203914	.	+	2	ID=cds.BSUD.21846.3.p1;Parent=BSUD.21846.3.p1
contig_964	transdecoder	exon	204519	204812	.	+	.	ID=BSUD.21846.3.p1.exon5;Parent=BSUD.21846.3.p1
contig_964	transdecoder	CDS	204519	204812	.	+	0	ID=cds.BSUD.21846.3.p1;Parent=BSUD.21846.3.p1
contig_964	transdecoder	exon	206272	206431	.	+	.	ID=BSUD.21846.3.p1.exon6;Parent=BSUD.21846.3.p1
contig_964	transdecoder	CDS	206272	206431	.	+	0	ID=cds.BSUD.21846.3.p1;Parent=BSUD.21846.3.p1
contig_964	transdecoder	exon	207147	207268	.	+	.	ID=BSUD.21846.3.p1.exon7;Parent=BSUD.21846.3.p1
contig_964	transdecoder	CDS	207147	207268	.	+	2	ID=cds.BSUD.21846.3.p1;Parent=BSUD.21846.3.p1
contig_964	transdecoder	exon	207351	207422	.	+	.	ID=BSUD.21846.3.p1.exon8;Parent=BSUD.21846.3.p1
contig_964	transdecoder	CDS	207351	207422	.	+	0	ID=cds.BSUD.21846.3.p1;Parent=BSUD.21846.3.p1
contig_964	transdecoder	exon	207807	207953	.	+	.	ID=BSUD.21846.3.p1.exon9;Parent=BSUD.21846.3.p1
contig_964	transdecoder	CDS	207807	207953	.	+	0	ID=cds.BSUD.21846.3.p1;Parent=BSUD.21846.3.p1
contig_964	transdecoder	exon	208225	208335	.	+	.	ID=BSUD.21846.3.p1.exon10;Parent=BSUD.21846.3.p1
contig_964	transdecoder	CDS	208225	208335	.	+	0	ID=cds.BSUD.21846.3.p1;Parent=BSUD.21846.3.p1
contig_964	transdecoder	exon	208850	208951	.	+	.	ID=BSUD.21846.3.p1.exon11;Parent=BSUD.21846.3.p1
contig_964	transdecoder	CDS	208850	208951	.	+	0	ID=cds.BSUD.21846.3.p1;Parent=BSUD.21846.3.p1
contig_964	transdecoder	exon	209068	209375	.	+	.	ID=BSUD.21846.3.p1.exon12;Parent=BSUD.21846.3.p1
contig_964	transdecoder	CDS	209068	209375	.	+	0	ID=cds.BSUD.21846.3.p1;Parent=BSUD.21846.3.p1
contig_964	transdecoder	exon	209508	213074	.	+	.	ID=BSUD.21846.3.p1.exon13;Parent=BSUD.21846.3.p1
contig_964	transdecoder	CDS	209508	211065	.	+	1	ID=cds.BSUD.21846.3.p1;Parent=BSUD.21846.3.p1
contig_964	transdecoder	three_prime_UTR	211066	213074	.	+	.	ID=BSUD.21846.3.p1.utr3p1;Parent=BSUD.21846.3.p1
contig_964	transdecoder	mRNA	183821	215105	.	+	.	ID=BSUD.21846.4.p1;Parent=BSUD.21846;Interpro=IPR000159 (Ras-associating (RA) domain)---IPR001849 (Pleckstrin homology domain)---IPR011993 (PH-like domain superfamily)---IPR029071 (Ubiquitin-like domain superfamily)---IPR039664 (GRB/APBB1IP)---IPR039665 (APBB1IP, PH domain)
contig_964	transdecoder	five_prime_UTR	183821	184032	.	+	.	ID=BSUD.21846.4.p1.utr5p1;Parent=BSUD.21846.4.p1
contig_964	transdecoder	exon	183821	184056	.	+	.	ID=BSUD.21846.4.p1.exon1;Parent=BSUD.21846.4.p1
contig_964	transdecoder	CDS	184033	184056	.	+	0	ID=cds.BSUD.21846.4.p1;Parent=BSUD.21846.4.p1
contig_964	transdecoder	exon	202529	202631	.	+	.	ID=BSUD.21846.4.p1.exon2;Parent=BSUD.21846.4.p1
contig_964	transdecoder	CDS	202529	202631	.	+	0	ID=cds.BSUD.21846.4.p1;Parent=BSUD.21846.4.p1
contig_964	transdecoder	exon	203730	203914	.	+	.	ID=BSUD.21846.4.p1.exon3;Parent=BSUD.21846.4.p1
contig_964	transdecoder	CDS	203730	203914	.	+	2	ID=cds.BSUD.21846.4.p1;Parent=BSUD.21846.4.p1
contig_964	transdecoder	exon	204519	204812	.	+	.	ID=BSUD.21846.4.p1.exon4;Parent=BSUD.21846.4.p1
contig_964	transdecoder	CDS	204519	204812	.	+	0	ID=cds.BSUD.21846.4.p1;Parent=BSUD.21846.4.p1
contig_964	transdecoder	exon	205787	205864	.	+	.	ID=BSUD.21846.4.p1.exon5;Parent=BSUD.21846.4.p1
contig_964	transdecoder	CDS	205787	205864	.	+	0	ID=cds.BSUD.21846.4.p1;Parent=BSUD.21846.4.p1
contig_964	transdecoder	exon	206272	206431	.	+	.	ID=BSUD.21846.4.p1.exon6;Parent=BSUD.21846.4.p1
contig_964	transdecoder	CDS	206272	206431	.	+	0	ID=cds.BSUD.21846.4.p1;Parent=BSUD.21846.4.p1
contig_964	transdecoder	exon	207147	207268	.	+	.	ID=BSUD.21846.4.p1.exon7;Parent=BSUD.21846.4.p1
contig_964	transdecoder	CDS	207147	207268	.	+	2	ID=cds.BSUD.21846.4.p1;Parent=BSUD.21846.4.p1
contig_964	transdecoder	exon	207351	207422	.	+	.	ID=BSUD.21846.4.p1.exon8;Parent=BSUD.21846.4.p1
contig_964	transdecoder	CDS	207351	207422	.	+	0	ID=cds.BSUD.21846.4.p1;Parent=BSUD.21846.4.p1
contig_964	transdecoder	exon	207807	207953	.	+	.	ID=BSUD.21846.4.p1.exon9;Parent=BSUD.21846.4.p1
contig_964	transdecoder	CDS	207807	207953	.	+	0	ID=cds.BSUD.21846.4.p1;Parent=BSUD.21846.4.p1
contig_964	transdecoder	exon	208225	208335	.	+	.	ID=BSUD.21846.4.p1.exon10;Parent=BSUD.21846.4.p1
contig_964	transdecoder	CDS	208225	208335	.	+	0	ID=cds.BSUD.21846.4.p1;Parent=BSUD.21846.4.p1
contig_964	transdecoder	exon	208850	208951	.	+	.	ID=BSUD.21846.4.p1.exon11;Parent=BSUD.21846.4.p1
contig_964	transdecoder	CDS	208850	208951	.	+	0	ID=cds.BSUD.21846.4.p1;Parent=BSUD.21846.4.p1
contig_964	transdecoder	exon	209068	209375	.	+	.	ID=BSUD.21846.4.p1.exon12;Parent=BSUD.21846.4.p1
contig_964	transdecoder	CDS	209068	209375	.	+	0	ID=cds.BSUD.21846.4.p1;Parent=BSUD.21846.4.p1
contig_964	transdecoder	exon	209508	215105	.	+	.	ID=BSUD.21846.4.p1.exon13;Parent=BSUD.21846.4.p1
contig_964	transdecoder	CDS	209508	211065	.	+	1	ID=cds.BSUD.21846.4.p1;Parent=BSUD.21846.4.p1
contig_964	transdecoder	three_prime_UTR	211066	215105	.	+	.	ID=BSUD.21846.4.p1.utr3p1;Parent=BSUD.21846.4.p1
contig_964	transdecoder	gene	215244	244129	.	-	.	ID=BSUD.21847;Interpro=IPR001373 (Cullin, N-terminal)---IPR016157 (Cullin, conserved site)---IPR016158 (Cullin homology domain)---IPR016159 (Cullin repeat-like-containing domain superfamily)---IPR019559 (Cullin protein, neddylation domain)---IPR036317 (Cullin homology domain superfamily)---IPR036388 (Winged helix-like DNA-binding domain superfamily)---IPR036390 (Winged helix DNA-binding domain superfamily)---IPR045093 (Cullin)
contig_964	transdecoder	mRNA	215244	244129	.	-	.	ID=BSUD.21847.1.p1;Parent=BSUD.21847;Interpro=IPR001373 (Cullin, N-terminal)---IPR016157 (Cullin, conserved site)---IPR016158 (Cullin homology domain)---IPR016159 (Cullin repeat-like-containing domain superfamily)---IPR019559 (Cullin protein, neddylation domain)---IPR036317 (Cullin homology domain superfamily)---IPR036388 (Winged helix-like DNA-binding domain superfamily)---IPR036390 (Winged helix DNA-binding domain superfamily)---IPR045093 (Cullin)
contig_964	transdecoder	five_prime_UTR	243273	244129	.	-	.	ID=BSUD.21847.1.p1.utr5p1;Parent=BSUD.21847.1.p1
contig_964	transdecoder	exon	243273	244129	.	-	.	ID=BSUD.21847.1.p1.exon1;Parent=BSUD.21847.1.p1
contig_964	transdecoder	exon	242302	242421	.	-	.	ID=BSUD.21847.1.p1.exon2;Parent=BSUD.21847.1.p1
contig_964	transdecoder	CDS	242302	242421	.	-	0	ID=cds.BSUD.21847.1.p1;Parent=BSUD.21847.1.p1
contig_964	transdecoder	exon	237437	237538	.	-	.	ID=BSUD.21847.1.p1.exon3;Parent=BSUD.21847.1.p1
contig_964	transdecoder	CDS	237437	237538	.	-	0	ID=cds.BSUD.21847.1.p1;Parent=BSUD.21847.1.p1
contig_964	transdecoder	exon	235710	235807	.	-	.	ID=BSUD.21847.1.p1.exon4;Parent=BSUD.21847.1.p1
contig_964	transdecoder	CDS	235710	235807	.	-	0	ID=cds.BSUD.21847.1.p1;Parent=BSUD.21847.1.p1
contig_964	transdecoder	exon	233945	234047	.	-	.	ID=BSUD.21847.1.p1.exon5;Parent=BSUD.21847.1.p1
contig_964	transdecoder	CDS	233945	234047	.	-	1	ID=cds.BSUD.21847.1.p1;Parent=BSUD.21847.1.p1
contig_964	transdecoder	exon	233323	233405	.	-	.	ID=BSUD.21847.1.p1.exon6;Parent=BSUD.21847.1.p1
contig_964	transdecoder	CDS	233323	233405	.	-	0	ID=cds.BSUD.21847.1.p1;Parent=BSUD.21847.1.p1
contig_964	transdecoder	exon	233026	233122	.	-	.	ID=BSUD.21847.1.p1.exon7;Parent=BSUD.21847.1.p1
contig_964	transdecoder	CDS	233026	233122	.	-	1	ID=cds.BSUD.21847.1.p1;Parent=BSUD.21847.1.p1
contig_964	transdecoder	exon	231732	231842	.	-	.	ID=BSUD.21847.1.p1.exon8;Parent=BSUD.21847.1.p1
contig_964	transdecoder	CDS	231732	231842	.	-	0	ID=cds.BSUD.21847.1.p1;Parent=BSUD.21847.1.p1
contig_964	transdecoder	exon	231474	231636	.	-	.	ID=BSUD.21847.1.p1.exon9;Parent=BSUD.21847.1.p1
contig_964	transdecoder	CDS	231474	231636	.	-	0	ID=cds.BSUD.21847.1.p1;Parent=BSUD.21847.1.p1
contig_964	transdecoder	exon	230794	230921	.	-	.	ID=BSUD.21847.1.p1.exon10;Parent=BSUD.21847.1.p1
contig_964	transdecoder	CDS	230794	230921	.	-	2	ID=cds.BSUD.21847.1.p1;Parent=BSUD.21847.1.p1
contig_964	transdecoder	exon	229934	230029	.	-	.	ID=BSUD.21847.1.p1.exon11;Parent=BSUD.21847.1.p1
contig_964	transdecoder	CDS	229934	230029	.	-	0	ID=cds.BSUD.21847.1.p1;Parent=BSUD.21847.1.p1
contig_964	transdecoder	exon	229649	229714	.	-	.	ID=BSUD.21847.1.p1.exon12;Parent=BSUD.21847.1.p1
contig_964	transdecoder	CDS	229649	229714	.	-	0	ID=cds.BSUD.21847.1.p1;Parent=BSUD.21847.1.p1
contig_964	transdecoder	exon	223467	223595	.	-	.	ID=BSUD.21847.1.p1.exon13;Parent=BSUD.21847.1.p1
contig_964	transdecoder	CDS	223467	223595	.	-	0	ID=cds.BSUD.21847.1.p1;Parent=BSUD.21847.1.p1
contig_964	transdecoder	exon	223220	223306	.	-	.	ID=BSUD.21847.1.p1.exon14;Parent=BSUD.21847.1.p1
contig_964	transdecoder	CDS	223220	223306	.	-	0	ID=cds.BSUD.21847.1.p1;Parent=BSUD.21847.1.p1
contig_964	transdecoder	exon	222567	222713	.	-	.	ID=BSUD.21847.1.p1.exon15;Parent=BSUD.21847.1.p1
contig_964	transdecoder	CDS	222567	222713	.	-	0	ID=cds.BSUD.21847.1.p1;Parent=BSUD.21847.1.p1
contig_964	transdecoder	exon	221174	221251	.	-	.	ID=BSUD.21847.1.p1.exon16;Parent=BSUD.21847.1.p1
contig_964	transdecoder	CDS	221174	221251	.	-	0	ID=cds.BSUD.21847.1.p1;Parent=BSUD.21847.1.p1
contig_964	transdecoder	exon	221004	221070	.	-	.	ID=BSUD.21847.1.p1.exon17;Parent=BSUD.21847.1.p1
contig_964	transdecoder	CDS	221004	221070	.	-	0	ID=cds.BSUD.21847.1.p1;Parent=BSUD.21847.1.p1
contig_964	transdecoder	exon	219660	219856	.	-	.	ID=BSUD.21847.1.p1.exon18;Parent=BSUD.21847.1.p1
contig_964	transdecoder	CDS	219660	219856	.	-	2	ID=cds.BSUD.21847.1.p1;Parent=BSUD.21847.1.p1
contig_964	transdecoder	exon	219168	219269	.	-	.	ID=BSUD.21847.1.p1.exon19;Parent=BSUD.21847.1.p1
contig_964	transdecoder	CDS	219168	219269	.	-	0	ID=cds.BSUD.21847.1.p1;Parent=BSUD.21847.1.p1
contig_964	transdecoder	exon	218371	218487	.	-	.	ID=BSUD.21847.1.p1.exon20;Parent=BSUD.21847.1.p1
contig_964	transdecoder	CDS	218371	218487	.	-	0	ID=cds.BSUD.21847.1.p1;Parent=BSUD.21847.1.p1
contig_964	transdecoder	exon	215244	217960	.	-	.	ID=BSUD.21847.1.p1.exon21;Parent=BSUD.21847.1.p1
contig_964	transdecoder	CDS	217829	217960	.	-	0	ID=cds.BSUD.21847.1.p1;Parent=BSUD.21847.1.p1
contig_964	transdecoder	three_prime_UTR	215244	217828	.	-	.	ID=BSUD.21847.1.p1.utr3p1;Parent=BSUD.21847.1.p1
contig_964	transdecoder	mRNA	216117	243812	.	-	.	ID=BSUD.21847.2.p1;Parent=BSUD.21847;Interpro=IPR001373 (Cullin, N-terminal)---IPR016157 (Cullin, conserved site)---IPR016158 (Cullin homology domain)---IPR016159 (Cullin repeat-like-containing domain superfamily)---IPR019559 (Cullin protein, neddylation domain)---IPR036317 (Cullin homology domain superfamily)---IPR036388 (Winged helix-like DNA-binding domain superfamily)---IPR036390 (Winged helix DNA-binding domain superfamily)---IPR045093 (Cullin)
contig_964	transdecoder	five_prime_UTR	243646	243812	.	-	.	ID=BSUD.21847.2.p1.utr5p1;Parent=BSUD.21847.2.p1
contig_964	transdecoder	exon	243646	243812	.	-	.	ID=BSUD.21847.2.p1.exon1;Parent=BSUD.21847.2.p1
contig_964	transdecoder	exon	242302	242421	.	-	.	ID=BSUD.21847.2.p1.exon2;Parent=BSUD.21847.2.p1
contig_964	transdecoder	CDS	242302	242421	.	-	0	ID=cds.BSUD.21847.2.p1;Parent=BSUD.21847.2.p1
contig_964	transdecoder	exon	237437	237538	.	-	.	ID=BSUD.21847.2.p1.exon3;Parent=BSUD.21847.2.p1
contig_964	transdecoder	CDS	237437	237538	.	-	0	ID=cds.BSUD.21847.2.p1;Parent=BSUD.21847.2.p1
contig_964	transdecoder	exon	235710	235807	.	-	.	ID=BSUD.21847.2.p1.exon4;Parent=BSUD.21847.2.p1
contig_964	transdecoder	CDS	235710	235807	.	-	0	ID=cds.BSUD.21847.2.p1;Parent=BSUD.21847.2.p1
contig_964	transdecoder	exon	233945	234047	.	-	.	ID=BSUD.21847.2.p1.exon5;Parent=BSUD.21847.2.p1
contig_964	transdecoder	CDS	233945	234047	.	-	1	ID=cds.BSUD.21847.2.p1;Parent=BSUD.21847.2.p1
contig_964	transdecoder	exon	233323	233405	.	-	.	ID=BSUD.21847.2.p1.exon6;Parent=BSUD.21847.2.p1
contig_964	transdecoder	CDS	233323	233405	.	-	0	ID=cds.BSUD.21847.2.p1;Parent=BSUD.21847.2.p1
contig_964	transdecoder	exon	233026	233122	.	-	.	ID=BSUD.21847.2.p1.exon7;Parent=BSUD.21847.2.p1
contig_964	transdecoder	CDS	233026	233122	.	-	1	ID=cds.BSUD.21847.2.p1;Parent=BSUD.21847.2.p1
contig_964	transdecoder	exon	231732	231842	.	-	.	ID=BSUD.21847.2.p1.exon8;Parent=BSUD.21847.2.p1
contig_964	transdecoder	CDS	231732	231842	.	-	0	ID=cds.BSUD.21847.2.p1;Parent=BSUD.21847.2.p1
contig_964	transdecoder	exon	231474	231636	.	-	.	ID=BSUD.21847.2.p1.exon9;Parent=BSUD.21847.2.p1
contig_964	transdecoder	CDS	231474	231636	.	-	0	ID=cds.BSUD.21847.2.p1;Parent=BSUD.21847.2.p1
contig_964	transdecoder	exon	230794	230921	.	-	.	ID=BSUD.21847.2.p1.exon10;Parent=BSUD.21847.2.p1
contig_964	transdecoder	CDS	230794	230921	.	-	2	ID=cds.BSUD.21847.2.p1;Parent=BSUD.21847.2.p1
contig_964	transdecoder	exon	229934	230029	.	-	.	ID=BSUD.21847.2.p1.exon11;Parent=BSUD.21847.2.p1
contig_964	transdecoder	CDS	229934	230029	.	-	0	ID=cds.BSUD.21847.2.p1;Parent=BSUD.21847.2.p1
contig_964	transdecoder	exon	229649	229714	.	-	.	ID=BSUD.21847.2.p1.exon12;Parent=BSUD.21847.2.p1
contig_964	transdecoder	CDS	229649	229714	.	-	0	ID=cds.BSUD.21847.2.p1;Parent=BSUD.21847.2.p1
contig_964	transdecoder	exon	223467	223595	.	-	.	ID=BSUD.21847.2.p1.exon13;Parent=BSUD.21847.2.p1
contig_964	transdecoder	CDS	223467	223595	.	-	0	ID=cds.BSUD.21847.2.p1;Parent=BSUD.21847.2.p1
contig_964	transdecoder	exon	223220	223306	.	-	.	ID=BSUD.21847.2.p1.exon14;Parent=BSUD.21847.2.p1
contig_964	transdecoder	CDS	223220	223306	.	-	0	ID=cds.BSUD.21847.2.p1;Parent=BSUD.21847.2.p1
contig_964	transdecoder	exon	222567	222713	.	-	.	ID=BSUD.21847.2.p1.exon15;Parent=BSUD.21847.2.p1
contig_964	transdecoder	CDS	222567	222713	.	-	0	ID=cds.BSUD.21847.2.p1;Parent=BSUD.21847.2.p1
contig_964	transdecoder	exon	221174	221251	.	-	.	ID=BSUD.21847.2.p1.exon16;Parent=BSUD.21847.2.p1
contig_964	transdecoder	CDS	221174	221251	.	-	0	ID=cds.BSUD.21847.2.p1;Parent=BSUD.21847.2.p1
contig_964	transdecoder	exon	221004	221070	.	-	.	ID=BSUD.21847.2.p1.exon17;Parent=BSUD.21847.2.p1
contig_964	transdecoder	CDS	221004	221070	.	-	0	ID=cds.BSUD.21847.2.p1;Parent=BSUD.21847.2.p1
contig_964	transdecoder	exon	219660	219856	.	-	.	ID=BSUD.21847.2.p1.exon18;Parent=BSUD.21847.2.p1
contig_964	transdecoder	CDS	219660	219856	.	-	2	ID=cds.BSUD.21847.2.p1;Parent=BSUD.21847.2.p1
contig_964	transdecoder	exon	219168	219269	.	-	.	ID=BSUD.21847.2.p1.exon19;Parent=BSUD.21847.2.p1
contig_964	transdecoder	CDS	219168	219269	.	-	0	ID=cds.BSUD.21847.2.p1;Parent=BSUD.21847.2.p1
contig_964	transdecoder	exon	218371	218487	.	-	.	ID=BSUD.21847.2.p1.exon20;Parent=BSUD.21847.2.p1
contig_964	transdecoder	CDS	218371	218487	.	-	0	ID=cds.BSUD.21847.2.p1;Parent=BSUD.21847.2.p1
contig_964	transdecoder	exon	217451	217960	.	-	.	ID=BSUD.21847.2.p1.exon21;Parent=BSUD.21847.2.p1
contig_964	transdecoder	CDS	217829	217960	.	-	0	ID=cds.BSUD.21847.2.p1;Parent=BSUD.21847.2.p1
contig_964	transdecoder	exon	216117	217357	.	-	.	ID=BSUD.21847.2.p1.exon22;Parent=BSUD.21847.2.p1
contig_964	transdecoder	three_prime_UTR	217451	217828	.	-	.	ID=BSUD.21847.2.p1.utr3p1;Parent=BSUD.21847.2.p1
contig_964	transdecoder	three_prime_UTR	216117	217357	.	-	.	ID=BSUD.21847.2.p1.utr3p2;Parent=BSUD.21847.2.p1
contig_964	transdecoder	gene	244147	262980	.	+	.	ID=BSUD.21848;Interpro=IPR011990 (Tetratricopeptide-like helical domain superfamily)---IPR019734 (Tetratricopeptide repeat)---IPR025986 (RNA-polymerase II-associated protein 3-like, C-terminal domain)
contig_964	transdecoder	mRNA	244147	262980	.	+	.	ID=BSUD.21848.1.p1;Parent=BSUD.21848;Interpro=IPR011990 (Tetratricopeptide-like helical domain superfamily)---IPR019734 (Tetratricopeptide repeat)---IPR025986 (RNA-polymerase II-associated protein 3-like, C-terminal domain)
contig_964	transdecoder	five_prime_UTR	244147	244327	.	+	.	ID=BSUD.21848.1.p1.utr5p1;Parent=BSUD.21848.1.p1
contig_964	transdecoder	five_prime_UTR	247691	247695	.	+	.	ID=BSUD.21848.1.p1.utr5p2;Parent=BSUD.21848.1.p1
contig_964	transdecoder	exon	244147	244327	.	+	.	ID=BSUD.21848.1.p1.exon1;Parent=BSUD.21848.1.p1
contig_964	transdecoder	exon	247691	247829	.	+	.	ID=BSUD.21848.1.p1.exon2;Parent=BSUD.21848.1.p1
contig_964	transdecoder	CDS	247696	247829	.	+	0	ID=cds.BSUD.21848.1.p1;Parent=BSUD.21848.1.p1
contig_964	transdecoder	exon	248244	248318	.	+	.	ID=BSUD.21848.1.p1.exon3;Parent=BSUD.21848.1.p1
contig_964	transdecoder	CDS	248244	248318	.	+	1	ID=cds.BSUD.21848.1.p1;Parent=BSUD.21848.1.p1
contig_964	transdecoder	exon	248801	248885	.	+	.	ID=BSUD.21848.1.p1.exon4;Parent=BSUD.21848.1.p1
contig_964	transdecoder	CDS	248801	248885	.	+	1	ID=cds.BSUD.21848.1.p1;Parent=BSUD.21848.1.p1
contig_964	transdecoder	exon	249649	249768	.	+	.	ID=BSUD.21848.1.p1.exon5;Parent=BSUD.21848.1.p1
contig_964	transdecoder	CDS	249649	249768	.	+	0	ID=cds.BSUD.21848.1.p1;Parent=BSUD.21848.1.p1
contig_964	transdecoder	exon	249879	249943	.	+	.	ID=BSUD.21848.1.p1.exon6;Parent=BSUD.21848.1.p1
contig_964	transdecoder	CDS	249879	249943	.	+	0	ID=cds.BSUD.21848.1.p1;Parent=BSUD.21848.1.p1
contig_964	transdecoder	exon	250803	250903	.	+	.	ID=BSUD.21848.1.p1.exon7;Parent=BSUD.21848.1.p1
contig_964	transdecoder	CDS	250803	250903	.	+	1	ID=cds.BSUD.21848.1.p1;Parent=BSUD.21848.1.p1
contig_964	transdecoder	exon	251013	251071	.	+	.	ID=BSUD.21848.1.p1.exon8;Parent=BSUD.21848.1.p1
contig_964	transdecoder	CDS	251013	251071	.	+	2	ID=cds.BSUD.21848.1.p1;Parent=BSUD.21848.1.p1
contig_964	transdecoder	exon	251388	251487	.	+	.	ID=BSUD.21848.1.p1.exon9;Parent=BSUD.21848.1.p1
contig_964	transdecoder	CDS	251388	251487	.	+	0	ID=cds.BSUD.21848.1.p1;Parent=BSUD.21848.1.p1
contig_964	transdecoder	exon	251652	251729	.	+	.	ID=BSUD.21848.1.p1.exon10;Parent=BSUD.21848.1.p1
contig_964	transdecoder	CDS	251652	251729	.	+	2	ID=cds.BSUD.21848.1.p1;Parent=BSUD.21848.1.p1
contig_964	transdecoder	exon	251817	251923	.	+	.	ID=BSUD.21848.1.p1.exon11;Parent=BSUD.21848.1.p1
contig_964	transdecoder	CDS	251817	251923	.	+	2	ID=cds.BSUD.21848.1.p1;Parent=BSUD.21848.1.p1
contig_964	transdecoder	exon	252195	252990	.	+	.	ID=BSUD.21848.1.p1.exon12;Parent=BSUD.21848.1.p1
contig_964	transdecoder	CDS	252195	252990	.	+	0	ID=cds.BSUD.21848.1.p1;Parent=BSUD.21848.1.p1
contig_964	transdecoder	exon	253261	253432	.	+	.	ID=BSUD.21848.1.p1.exon13;Parent=BSUD.21848.1.p1
contig_964	transdecoder	CDS	253261	253432	.	+	2	ID=cds.BSUD.21848.1.p1;Parent=BSUD.21848.1.p1
contig_964	transdecoder	exon	254132	254212	.	+	.	ID=BSUD.21848.1.p1.exon14;Parent=BSUD.21848.1.p1
contig_964	transdecoder	CDS	254132	254212	.	+	1	ID=cds.BSUD.21848.1.p1;Parent=BSUD.21848.1.p1
contig_964	transdecoder	exon	254997	255130	.	+	.	ID=BSUD.21848.1.p1.exon15;Parent=BSUD.21848.1.p1
contig_964	transdecoder	CDS	254997	255130	.	+	1	ID=cds.BSUD.21848.1.p1;Parent=BSUD.21848.1.p1
contig_964	transdecoder	exon	255648	255958	.	+	.	ID=BSUD.21848.1.p1.exon16;Parent=BSUD.21848.1.p1
contig_964	transdecoder	CDS	255648	255958	.	+	2	ID=cds.BSUD.21848.1.p1;Parent=BSUD.21848.1.p1
contig_964	transdecoder	exon	256109	256216	.	+	.	ID=BSUD.21848.1.p1.exon17;Parent=BSUD.21848.1.p1
contig_964	transdecoder	CDS	256109	256216	.	+	0	ID=cds.BSUD.21848.1.p1;Parent=BSUD.21848.1.p1
contig_964	transdecoder	exon	256560	256649	.	+	.	ID=BSUD.21848.1.p1.exon18;Parent=BSUD.21848.1.p1
contig_964	transdecoder	CDS	256560	256649	.	+	0	ID=cds.BSUD.21848.1.p1;Parent=BSUD.21848.1.p1
contig_964	transdecoder	exon	256815	256928	.	+	.	ID=BSUD.21848.1.p1.exon19;Parent=BSUD.21848.1.p1
contig_964	transdecoder	CDS	256815	256928	.	+	0	ID=cds.BSUD.21848.1.p1;Parent=BSUD.21848.1.p1
contig_964	transdecoder	exon	257070	257181	.	+	.	ID=BSUD.21848.1.p1.exon20;Parent=BSUD.21848.1.p1
contig_964	transdecoder	CDS	257070	257181	.	+	0	ID=cds.BSUD.21848.1.p1;Parent=BSUD.21848.1.p1
contig_964	transdecoder	exon	257347	257604	.	+	.	ID=BSUD.21848.1.p1.exon21;Parent=BSUD.21848.1.p1
contig_964	transdecoder	CDS	257347	257604	.	+	2	ID=cds.BSUD.21848.1.p1;Parent=BSUD.21848.1.p1
contig_964	transdecoder	exon	257993	258067	.	+	.	ID=BSUD.21848.1.p1.exon22;Parent=BSUD.21848.1.p1
contig_964	transdecoder	CDS	257993	258067	.	+	2	ID=cds.BSUD.21848.1.p1;Parent=BSUD.21848.1.p1
contig_964	transdecoder	exon	260187	260282	.	+	.	ID=BSUD.21848.1.p1.exon23;Parent=BSUD.21848.1.p1
contig_964	transdecoder	CDS	260187	260282	.	+	2	ID=cds.BSUD.21848.1.p1;Parent=BSUD.21848.1.p1
contig_964	transdecoder	exon	262693	262980	.	+	.	ID=BSUD.21848.1.p1.exon24;Parent=BSUD.21848.1.p1
contig_964	transdecoder	CDS	262693	262790	.	+	2	ID=cds.BSUD.21848.1.p1;Parent=BSUD.21848.1.p1
contig_964	transdecoder	three_prime_UTR	262791	262980	.	+	.	ID=BSUD.21848.1.p1.utr3p1;Parent=BSUD.21848.1.p1
contig_964	tRNAscan-SE	pseudogene_tRNA	260926	260994	26.4	-	.	ID=contig_964.trna2;Name=contig_964.tRNA2-GlyTCC;isotype=Gly;anticodon=TCC;gene_biotype=pseudogene
contig_964	tRNAscan-SE	exon	260926	260994	.	-	.	ID=contig_964.trna2.exon1;Parent=contig_964.trna2
contig_964	tRNAscan-SE	tRNA	262506	262561	20.2	-	.	ID=contig_964.trna1;Name=contig_964.tRNA1-ArgTCT;isotype=Arg;anticodon=TCT;gene_biotype=tRNA
contig_964	tRNAscan-SE	exon	262506	262561	.	-	.	ID=contig_964.trna1.exon1;Parent=contig_964.trna1
contig_969	transdecoder	gene	8718	16438	.	-	.	ID=BSUD.21849;Interpro=NA
contig_969	transdecoder	mRNA	8718	12320	.	-	.	ID=BSUD.21849.1.p3;Parent=BSUD.21849;Interpro=NA
contig_969	transdecoder	five_prime_UTR	12171	12320	.	-	.	ID=BSUD.21849.1.p3.utr5p1;Parent=BSUD.21849.1.p3
contig_969	transdecoder	five_prime_UTR	11195	11752	.	-	.	ID=BSUD.21849.1.p3.utr5p2;Parent=BSUD.21849.1.p3
contig_969	transdecoder	exon	12171	12320	.	-	.	ID=BSUD.21849.1.p3.exon1;Parent=BSUD.21849.1.p3
contig_969	transdecoder	exon	8718	11752	.	-	.	ID=BSUD.21849.1.p3.exon2;Parent=BSUD.21849.1.p3
contig_969	transdecoder	CDS	10979	11194	.	-	0	ID=cds.BSUD.21849.1.p3;Parent=BSUD.21849.1.p3
contig_969	transdecoder	three_prime_UTR	8718	10978	.	-	.	ID=BSUD.21849.1.p3.utr3p1;Parent=BSUD.21849.1.p3
contig_969	transdecoder	mRNA	9281	16438	.	-	.	ID=BSUD.21849.2.p1;Parent=BSUD.21849;Interpro=NA
contig_969	transdecoder	exon	16409	16438	.	-	.	ID=BSUD.21849.2.p1.exon1;Parent=BSUD.21849.2.p1
contig_969	transdecoder	CDS	16409	16436	.	-	0	ID=cds.BSUD.21849.2.p1;Parent=BSUD.21849.2.p1
contig_969	transdecoder	exon	12171	12289	.	-	.	ID=BSUD.21849.2.p1.exon2;Parent=BSUD.21849.2.p1
contig_969	transdecoder	CDS	12171	12289	.	-	2	ID=cds.BSUD.21849.2.p1;Parent=BSUD.21849.2.p1
contig_969	transdecoder	exon	10831	11752	.	-	.	ID=BSUD.21849.2.p1.exon3;Parent=BSUD.21849.2.p1
contig_969	transdecoder	CDS	11540	11752	.	-	0	ID=cds.BSUD.21849.2.p1;Parent=BSUD.21849.2.p1
contig_969	transdecoder	exon	9281	10365	.	-	.	ID=BSUD.21849.2.p1.exon4;Parent=BSUD.21849.2.p1
contig_969	transdecoder	three_prime_UTR	10831	11539	.	-	.	ID=BSUD.21849.2.p1.utr3p1;Parent=BSUD.21849.2.p1
contig_969	transdecoder	three_prime_UTR	9281	10365	.	-	.	ID=BSUD.21849.2.p1.utr3p2;Parent=BSUD.21849.2.p1
contig_969	transdecoder	mRNA	9281	16430	.	-	.	ID=BSUD.21849.3.p1;Parent=BSUD.21849;Interpro=NA
contig_969	transdecoder	exon	16409	16430	.	-	.	ID=BSUD.21849.3.p1.exon1;Parent=BSUD.21849.3.p1
contig_969	transdecoder	CDS	16409	16430	.	-	0	ID=cds.BSUD.21849.3.p1;Parent=BSUD.21849.3.p1
contig_969	transdecoder	exon	12171	12289	.	-	.	ID=BSUD.21849.3.p1.exon2;Parent=BSUD.21849.3.p1
contig_969	transdecoder	CDS	12171	12289	.	-	2	ID=cds.BSUD.21849.3.p1;Parent=BSUD.21849.3.p1
contig_969	transdecoder	exon	9281	11752	.	-	.	ID=BSUD.21849.3.p1.exon3;Parent=BSUD.21849.3.p1
contig_969	transdecoder	CDS	11540	11752	.	-	0	ID=cds.BSUD.21849.3.p1;Parent=BSUD.21849.3.p1
contig_969	transdecoder	three_prime_UTR	9281	11539	.	-	.	ID=BSUD.21849.3.p1.utr3p1;Parent=BSUD.21849.3.p1
contig_969	transdecoder	mRNA	9281	16427	.	-	.	ID=BSUD.21849.4.p1;Parent=BSUD.21849;Interpro=NA
contig_969	transdecoder	five_prime_UTR	15976	16427	.	-	.	ID=BSUD.21849.4.p1.utr5p1;Parent=BSUD.21849.4.p1
contig_969	transdecoder	five_prime_UTR	12177	12289	.	-	.	ID=BSUD.21849.4.p1.utr5p2;Parent=BSUD.21849.4.p1
contig_969	transdecoder	exon	15976	16427	.	-	.	ID=BSUD.21849.4.p1.exon1;Parent=BSUD.21849.4.p1
contig_969	transdecoder	exon	12171	12289	.	-	.	ID=BSUD.21849.4.p1.exon2;Parent=BSUD.21849.4.p1
contig_969	transdecoder	CDS	12171	12176	.	-	0	ID=cds.BSUD.21849.4.p1;Parent=BSUD.21849.4.p1
contig_969	transdecoder	exon	10831	11752	.	-	.	ID=BSUD.21849.4.p1.exon3;Parent=BSUD.21849.4.p1
contig_969	transdecoder	CDS	11540	11752	.	-	0	ID=cds.BSUD.21849.4.p1;Parent=BSUD.21849.4.p1
contig_969	transdecoder	exon	9281	10365	.	-	.	ID=BSUD.21849.4.p1.exon4;Parent=BSUD.21849.4.p1
contig_969	transdecoder	three_prime_UTR	10831	11539	.	-	.	ID=BSUD.21849.4.p1.utr3p1;Parent=BSUD.21849.4.p1
contig_969	transdecoder	three_prime_UTR	9281	10365	.	-	.	ID=BSUD.21849.4.p1.utr3p2;Parent=BSUD.21849.4.p1
contig_969	transdecoder	mRNA	9282	16427	.	-	.	ID=BSUD.21849.5.p1;Parent=BSUD.21849;Interpro=NA
contig_969	transdecoder	five_prime_UTR	15976	16427	.	-	.	ID=BSUD.21849.5.p1.utr5p1;Parent=BSUD.21849.5.p1
contig_969	transdecoder	five_prime_UTR	12177	12289	.	-	.	ID=BSUD.21849.5.p1.utr5p2;Parent=BSUD.21849.5.p1
contig_969	transdecoder	exon	15976	16427	.	-	.	ID=BSUD.21849.5.p1.exon1;Parent=BSUD.21849.5.p1
contig_969	transdecoder	exon	12171	12289	.	-	.	ID=BSUD.21849.5.p1.exon2;Parent=BSUD.21849.5.p1
contig_969	transdecoder	CDS	12171	12176	.	-	0	ID=cds.BSUD.21849.5.p1;Parent=BSUD.21849.5.p1
contig_969	transdecoder	exon	11563	11752	.	-	.	ID=BSUD.21849.5.p1.exon3;Parent=BSUD.21849.5.p1
contig_969	transdecoder	CDS	11563	11752	.	-	0	ID=cds.BSUD.21849.5.p1;Parent=BSUD.21849.5.p1
contig_969	transdecoder	exon	9282	10365	.	-	.	ID=BSUD.21849.5.p1.exon4;Parent=BSUD.21849.5.p1
contig_969	transdecoder	CDS	10205	10365	.	-	2	ID=cds.BSUD.21849.5.p1;Parent=BSUD.21849.5.p1
contig_969	transdecoder	three_prime_UTR	9282	10204	.	-	.	ID=BSUD.21849.5.p1.utr3p1;Parent=BSUD.21849.5.p1
contig_969	transdecoder	mRNA	9282	16428	.	-	.	ID=BSUD.21849.6.p1;Parent=BSUD.21849;Interpro=NA
contig_969	transdecoder	exon	16409	16428	.	-	.	ID=BSUD.21849.6.p1.exon1;Parent=BSUD.21849.6.p1
contig_969	transdecoder	CDS	16409	16427	.	-	0	ID=cds.BSUD.21849.6.p1;Parent=BSUD.21849.6.p1
contig_969	transdecoder	exon	12171	12289	.	-	.	ID=BSUD.21849.6.p1.exon2;Parent=BSUD.21849.6.p1
contig_969	transdecoder	CDS	12171	12289	.	-	2	ID=cds.BSUD.21849.6.p1;Parent=BSUD.21849.6.p1
contig_969	transdecoder	exon	11563	11752	.	-	.	ID=BSUD.21849.6.p1.exon3;Parent=BSUD.21849.6.p1
contig_969	transdecoder	CDS	11563	11752	.	-	0	ID=cds.BSUD.21849.6.p1;Parent=BSUD.21849.6.p1
contig_969	transdecoder	exon	9282	10365	.	-	.	ID=BSUD.21849.6.p1.exon4;Parent=BSUD.21849.6.p1
contig_969	transdecoder	CDS	10205	10365	.	-	2	ID=cds.BSUD.21849.6.p1;Parent=BSUD.21849.6.p1
contig_969	transdecoder	three_prime_UTR	9282	10204	.	-	.	ID=BSUD.21849.6.p1.utr3p1;Parent=BSUD.21849.6.p1
contig_969	transdecoder	gene	37129	65449	.	+	.	ID=BSUD.21850;Interpro=NA
contig_969	transdecoder	mRNA	37129	65449	.	+	.	ID=BSUD.21850.1.p1;Parent=BSUD.21850;Interpro=NA
contig_969	transdecoder	five_prime_UTR	37129	37320	.	+	.	ID=BSUD.21850.1.p1.utr5p1;Parent=BSUD.21850.1.p1
contig_969	transdecoder	five_prime_UTR	37685	37772	.	+	.	ID=BSUD.21850.1.p1.utr5p2;Parent=BSUD.21850.1.p1
contig_969	transdecoder	five_prime_UTR	43730	43819	.	+	.	ID=BSUD.21850.1.p1.utr5p3;Parent=BSUD.21850.1.p1
contig_969	transdecoder	exon	37129	37320	.	+	.	ID=BSUD.21850.1.p1.exon1;Parent=BSUD.21850.1.p1
contig_969	transdecoder	exon	37685	37772	.	+	.	ID=BSUD.21850.1.p1.exon2;Parent=BSUD.21850.1.p1
contig_969	transdecoder	exon	43730	43874	.	+	.	ID=BSUD.21850.1.p1.exon3;Parent=BSUD.21850.1.p1
contig_969	transdecoder	CDS	43820	43874	.	+	0	ID=cds.BSUD.21850.1.p1;Parent=BSUD.21850.1.p1
contig_969	transdecoder	exon	43987	44168	.	+	.	ID=BSUD.21850.1.p1.exon4;Parent=BSUD.21850.1.p1
contig_969	transdecoder	CDS	43987	44168	.	+	2	ID=cds.BSUD.21850.1.p1;Parent=BSUD.21850.1.p1
contig_969	transdecoder	exon	44739	44940	.	+	.	ID=BSUD.21850.1.p1.exon5;Parent=BSUD.21850.1.p1
contig_969	transdecoder	CDS	44739	44940	.	+	0	ID=cds.BSUD.21850.1.p1;Parent=BSUD.21850.1.p1
contig_969	transdecoder	exon	45572	45856	.	+	.	ID=BSUD.21850.1.p1.exon6;Parent=BSUD.21850.1.p1
contig_969	transdecoder	CDS	45572	45856	.	+	2	ID=cds.BSUD.21850.1.p1;Parent=BSUD.21850.1.p1
contig_969	transdecoder	exon	53550	53665	.	+	.	ID=BSUD.21850.1.p1.exon7;Parent=BSUD.21850.1.p1
contig_969	transdecoder	CDS	53550	53665	.	+	2	ID=cds.BSUD.21850.1.p1;Parent=BSUD.21850.1.p1
contig_969	transdecoder	exon	59193	59261	.	+	.	ID=BSUD.21850.1.p1.exon8;Parent=BSUD.21850.1.p1
contig_969	transdecoder	CDS	59193	59261	.	+	0	ID=cds.BSUD.21850.1.p1;Parent=BSUD.21850.1.p1
contig_969	transdecoder	exon	63279	63324	.	+	.	ID=BSUD.21850.1.p1.exon9;Parent=BSUD.21850.1.p1
contig_969	transdecoder	CDS	63279	63324	.	+	0	ID=cds.BSUD.21850.1.p1;Parent=BSUD.21850.1.p1
contig_969	transdecoder	exon	63985	64050	.	+	.	ID=BSUD.21850.1.p1.exon10;Parent=BSUD.21850.1.p1
contig_969	transdecoder	CDS	63985	64050	.	+	2	ID=cds.BSUD.21850.1.p1;Parent=BSUD.21850.1.p1
contig_969	transdecoder	exon	64156	64221	.	+	.	ID=BSUD.21850.1.p1.exon11;Parent=BSUD.21850.1.p1
contig_969	transdecoder	CDS	64156	64221	.	+	2	ID=cds.BSUD.21850.1.p1;Parent=BSUD.21850.1.p1
contig_969	transdecoder	exon	64369	65449	.	+	.	ID=BSUD.21850.1.p1.exon12;Parent=BSUD.21850.1.p1
contig_969	transdecoder	CDS	64369	65315	.	+	2	ID=cds.BSUD.21850.1.p1;Parent=BSUD.21850.1.p1
contig_969	transdecoder	three_prime_UTR	65316	65449	.	+	.	ID=BSUD.21850.1.p1.utr3p1;Parent=BSUD.21850.1.p1
contig_969	transdecoder	mRNA	37131	65444	.	+	.	ID=BSUD.21850.2.p1;Parent=BSUD.21850;Interpro=NA
contig_969	transdecoder	five_prime_UTR	37131	37255	.	+	.	ID=BSUD.21850.2.p1.utr5p1;Parent=BSUD.21850.2.p1
contig_969	transdecoder	five_prime_UTR	37685	37772	.	+	.	ID=BSUD.21850.2.p1.utr5p2;Parent=BSUD.21850.2.p1
contig_969	transdecoder	five_prime_UTR	43730	43819	.	+	.	ID=BSUD.21850.2.p1.utr5p3;Parent=BSUD.21850.2.p1
contig_969	transdecoder	exon	37131	37255	.	+	.	ID=BSUD.21850.2.p1.exon1;Parent=BSUD.21850.2.p1
contig_969	transdecoder	exon	37685	37772	.	+	.	ID=BSUD.21850.2.p1.exon2;Parent=BSUD.21850.2.p1
contig_969	transdecoder	exon	43730	43874	.	+	.	ID=BSUD.21850.2.p1.exon3;Parent=BSUD.21850.2.p1
contig_969	transdecoder	CDS	43820	43874	.	+	0	ID=cds.BSUD.21850.2.p1;Parent=BSUD.21850.2.p1
contig_969	transdecoder	exon	43987	44168	.	+	.	ID=BSUD.21850.2.p1.exon4;Parent=BSUD.21850.2.p1
contig_969	transdecoder	CDS	43987	44168	.	+	2	ID=cds.BSUD.21850.2.p1;Parent=BSUD.21850.2.p1
contig_969	transdecoder	exon	44739	44940	.	+	.	ID=BSUD.21850.2.p1.exon5;Parent=BSUD.21850.2.p1
contig_969	transdecoder	CDS	44739	44940	.	+	0	ID=cds.BSUD.21850.2.p1;Parent=BSUD.21850.2.p1
contig_969	transdecoder	exon	45572	45856	.	+	.	ID=BSUD.21850.2.p1.exon6;Parent=BSUD.21850.2.p1
contig_969	transdecoder	CDS	45572	45856	.	+	2	ID=cds.BSUD.21850.2.p1;Parent=BSUD.21850.2.p1
contig_969	transdecoder	exon	53550	53665	.	+	.	ID=BSUD.21850.2.p1.exon7;Parent=BSUD.21850.2.p1
contig_969	transdecoder	CDS	53550	53665	.	+	2	ID=cds.BSUD.21850.2.p1;Parent=BSUD.21850.2.p1
contig_969	transdecoder	exon	59193	59261	.	+	.	ID=BSUD.21850.2.p1.exon8;Parent=BSUD.21850.2.p1
contig_969	transdecoder	CDS	59193	59261	.	+	0	ID=cds.BSUD.21850.2.p1;Parent=BSUD.21850.2.p1
contig_969	transdecoder	exon	63279	63324	.	+	.	ID=BSUD.21850.2.p1.exon9;Parent=BSUD.21850.2.p1
contig_969	transdecoder	CDS	63279	63324	.	+	0	ID=cds.BSUD.21850.2.p1;Parent=BSUD.21850.2.p1
contig_969	transdecoder	exon	63985	64050	.	+	.	ID=BSUD.21850.2.p1.exon10;Parent=BSUD.21850.2.p1
contig_969	transdecoder	CDS	63985	64050	.	+	2	ID=cds.BSUD.21850.2.p1;Parent=BSUD.21850.2.p1
contig_969	transdecoder	exon	64156	64221	.	+	.	ID=BSUD.21850.2.p1.exon11;Parent=BSUD.21850.2.p1
contig_969	transdecoder	CDS	64156	64221	.	+	2	ID=cds.BSUD.21850.2.p1;Parent=BSUD.21850.2.p1
contig_969	transdecoder	exon	64369	65444	.	+	.	ID=BSUD.21850.2.p1.exon12;Parent=BSUD.21850.2.p1
contig_969	transdecoder	CDS	64369	65315	.	+	2	ID=cds.BSUD.21850.2.p1;Parent=BSUD.21850.2.p1
contig_969	transdecoder	three_prime_UTR	65316	65444	.	+	.	ID=BSUD.21850.2.p1.utr3p1;Parent=BSUD.21850.2.p1
contig_969	transdecoder	mRNA	37131	65443	.	+	.	ID=BSUD.21850.3.p1;Parent=BSUD.21850;Interpro=NA
contig_969	transdecoder	five_prime_UTR	37131	37255	.	+	.	ID=BSUD.21850.3.p1.utr5p1;Parent=BSUD.21850.3.p1
contig_969	transdecoder	five_prime_UTR	37685	37772	.	+	.	ID=BSUD.21850.3.p1.utr5p2;Parent=BSUD.21850.3.p1
contig_969	transdecoder	five_prime_UTR	43730	43874	.	+	.	ID=BSUD.21850.3.p1.utr5p3;Parent=BSUD.21850.3.p1
contig_969	transdecoder	five_prime_UTR	43987	44168	.	+	.	ID=BSUD.21850.3.p1.utr5p4;Parent=BSUD.21850.3.p1
contig_969	transdecoder	five_prime_UTR	44739	44940	.	+	.	ID=BSUD.21850.3.p1.utr5p5;Parent=BSUD.21850.3.p1
contig_969	transdecoder	five_prime_UTR	45572	45856	.	+	.	ID=BSUD.21850.3.p1.utr5p6;Parent=BSUD.21850.3.p1
contig_969	transdecoder	five_prime_UTR	53550	53665	.	+	.	ID=BSUD.21850.3.p1.utr5p7;Parent=BSUD.21850.3.p1
contig_969	transdecoder	five_prime_UTR	59193	60043	.	+	.	ID=BSUD.21850.3.p1.utr5p8;Parent=BSUD.21850.3.p1
contig_969	transdecoder	exon	37131	37255	.	+	.	ID=BSUD.21850.3.p1.exon1;Parent=BSUD.21850.3.p1
contig_969	transdecoder	exon	37685	37772	.	+	.	ID=BSUD.21850.3.p1.exon2;Parent=BSUD.21850.3.p1
contig_969	transdecoder	exon	43730	43874	.	+	.	ID=BSUD.21850.3.p1.exon3;Parent=BSUD.21850.3.p1
contig_969	transdecoder	exon	43987	44168	.	+	.	ID=BSUD.21850.3.p1.exon4;Parent=BSUD.21850.3.p1
contig_969	transdecoder	exon	44739	44940	.	+	.	ID=BSUD.21850.3.p1.exon5;Parent=BSUD.21850.3.p1
contig_969	transdecoder	exon	45572	45856	.	+	.	ID=BSUD.21850.3.p1.exon6;Parent=BSUD.21850.3.p1
contig_969	transdecoder	exon	53550	53665	.	+	.	ID=BSUD.21850.3.p1.exon7;Parent=BSUD.21850.3.p1
contig_969	transdecoder	exon	59193	60205	.	+	.	ID=BSUD.21850.3.p1.exon8;Parent=BSUD.21850.3.p1
contig_969	transdecoder	CDS	60044	60205	.	+	0	ID=cds.BSUD.21850.3.p1;Parent=BSUD.21850.3.p1
contig_969	transdecoder	exon	63279	63324	.	+	.	ID=BSUD.21850.3.p1.exon9;Parent=BSUD.21850.3.p1
contig_969	transdecoder	CDS	63279	63324	.	+	0	ID=cds.BSUD.21850.3.p1;Parent=BSUD.21850.3.p1
contig_969	transdecoder	exon	63985	64050	.	+	.	ID=BSUD.21850.3.p1.exon10;Parent=BSUD.21850.3.p1
contig_969	transdecoder	CDS	63985	64050	.	+	2	ID=cds.BSUD.21850.3.p1;Parent=BSUD.21850.3.p1
contig_969	transdecoder	exon	64156	64221	.	+	.	ID=BSUD.21850.3.p1.exon11;Parent=BSUD.21850.3.p1
contig_969	transdecoder	CDS	64156	64221	.	+	2	ID=cds.BSUD.21850.3.p1;Parent=BSUD.21850.3.p1
contig_969	transdecoder	exon	64369	65443	.	+	.	ID=BSUD.21850.3.p1.exon12;Parent=BSUD.21850.3.p1
contig_969	transdecoder	CDS	64369	65315	.	+	2	ID=cds.BSUD.21850.3.p1;Parent=BSUD.21850.3.p1
contig_969	transdecoder	three_prime_UTR	65316	65443	.	+	.	ID=BSUD.21850.3.p1.utr3p1;Parent=BSUD.21850.3.p1
contig_969	transdecoder	mRNA	37158	65443	.	+	.	ID=BSUD.21850.4.p1;Parent=BSUD.21850;Interpro=NA
contig_969	transdecoder	five_prime_UTR	37158	37194	.	+	.	ID=BSUD.21850.4.p1.utr5p1;Parent=BSUD.21850.4.p1
contig_969	transdecoder	five_prime_UTR	37685	37772	.	+	.	ID=BSUD.21850.4.p1.utr5p2;Parent=BSUD.21850.4.p1
contig_969	transdecoder	five_prime_UTR	43730	43819	.	+	.	ID=BSUD.21850.4.p1.utr5p3;Parent=BSUD.21850.4.p1
contig_969	transdecoder	exon	37158	37194	.	+	.	ID=BSUD.21850.4.p1.exon1;Parent=BSUD.21850.4.p1
contig_969	transdecoder	exon	37685	37772	.	+	.	ID=BSUD.21850.4.p1.exon2;Parent=BSUD.21850.4.p1
contig_969	transdecoder	exon	43730	43874	.	+	.	ID=BSUD.21850.4.p1.exon3;Parent=BSUD.21850.4.p1
contig_969	transdecoder	CDS	43820	43874	.	+	0	ID=cds.BSUD.21850.4.p1;Parent=BSUD.21850.4.p1
contig_969	transdecoder	exon	43987	44168	.	+	.	ID=BSUD.21850.4.p1.exon4;Parent=BSUD.21850.4.p1
contig_969	transdecoder	CDS	43987	44168	.	+	2	ID=cds.BSUD.21850.4.p1;Parent=BSUD.21850.4.p1
contig_969	transdecoder	exon	44739	44940	.	+	.	ID=BSUD.21850.4.p1.exon5;Parent=BSUD.21850.4.p1
contig_969	transdecoder	CDS	44739	44940	.	+	0	ID=cds.BSUD.21850.4.p1;Parent=BSUD.21850.4.p1
contig_969	transdecoder	exon	45572	45856	.	+	.	ID=BSUD.21850.4.p1.exon6;Parent=BSUD.21850.4.p1
contig_969	transdecoder	CDS	45572	45856	.	+	2	ID=cds.BSUD.21850.4.p1;Parent=BSUD.21850.4.p1
contig_969	transdecoder	exon	53550	53665	.	+	.	ID=BSUD.21850.4.p1.exon7;Parent=BSUD.21850.4.p1
contig_969	transdecoder	CDS	53550	53665	.	+	2	ID=cds.BSUD.21850.4.p1;Parent=BSUD.21850.4.p1
contig_969	transdecoder	exon	59193	59261	.	+	.	ID=BSUD.21850.4.p1.exon8;Parent=BSUD.21850.4.p1
contig_969	transdecoder	CDS	59193	59261	.	+	0	ID=cds.BSUD.21850.4.p1;Parent=BSUD.21850.4.p1
contig_969	transdecoder	exon	63279	63324	.	+	.	ID=BSUD.21850.4.p1.exon9;Parent=BSUD.21850.4.p1
contig_969	transdecoder	CDS	63279	63324	.	+	0	ID=cds.BSUD.21850.4.p1;Parent=BSUD.21850.4.p1
contig_969	transdecoder	exon	63985	64050	.	+	.	ID=BSUD.21850.4.p1.exon10;Parent=BSUD.21850.4.p1
contig_969	transdecoder	CDS	63985	64050	.	+	2	ID=cds.BSUD.21850.4.p1;Parent=BSUD.21850.4.p1
contig_969	transdecoder	exon	64156	64221	.	+	.	ID=BSUD.21850.4.p1.exon11;Parent=BSUD.21850.4.p1
contig_969	transdecoder	CDS	64156	64221	.	+	2	ID=cds.BSUD.21850.4.p1;Parent=BSUD.21850.4.p1
contig_969	transdecoder	exon	64369	65443	.	+	.	ID=BSUD.21850.4.p1.exon12;Parent=BSUD.21850.4.p1
contig_969	transdecoder	CDS	64369	65315	.	+	2	ID=cds.BSUD.21850.4.p1;Parent=BSUD.21850.4.p1
contig_969	transdecoder	three_prime_UTR	65316	65443	.	+	.	ID=BSUD.21850.4.p1.utr3p1;Parent=BSUD.21850.4.p1
contig_969	transdecoder	mRNA	37162	65443	.	+	.	ID=BSUD.21850.5.p1;Parent=BSUD.21850;Interpro=NA
contig_969	transdecoder	five_prime_UTR	37162	37320	.	+	.	ID=BSUD.21850.5.p1.utr5p1;Parent=BSUD.21850.5.p1
contig_969	transdecoder	five_prime_UTR	37685	37772	.	+	.	ID=BSUD.21850.5.p1.utr5p2;Parent=BSUD.21850.5.p1
contig_969	transdecoder	five_prime_UTR	43730	43874	.	+	.	ID=BSUD.21850.5.p1.utr5p3;Parent=BSUD.21850.5.p1
contig_969	transdecoder	five_prime_UTR	43987	44168	.	+	.	ID=BSUD.21850.5.p1.utr5p4;Parent=BSUD.21850.5.p1
contig_969	transdecoder	five_prime_UTR	44739	44940	.	+	.	ID=BSUD.21850.5.p1.utr5p5;Parent=BSUD.21850.5.p1
contig_969	transdecoder	five_prime_UTR	45572	45856	.	+	.	ID=BSUD.21850.5.p1.utr5p6;Parent=BSUD.21850.5.p1
contig_969	transdecoder	five_prime_UTR	53550	53665	.	+	.	ID=BSUD.21850.5.p1.utr5p7;Parent=BSUD.21850.5.p1
contig_969	transdecoder	five_prime_UTR	59193	60043	.	+	.	ID=BSUD.21850.5.p1.utr5p8;Parent=BSUD.21850.5.p1
contig_969	transdecoder	exon	37162	37320	.	+	.	ID=BSUD.21850.5.p1.exon1;Parent=BSUD.21850.5.p1
contig_969	transdecoder	exon	37685	37772	.	+	.	ID=BSUD.21850.5.p1.exon2;Parent=BSUD.21850.5.p1
contig_969	transdecoder	exon	43730	43874	.	+	.	ID=BSUD.21850.5.p1.exon3;Parent=BSUD.21850.5.p1
contig_969	transdecoder	exon	43987	44168	.	+	.	ID=BSUD.21850.5.p1.exon4;Parent=BSUD.21850.5.p1
contig_969	transdecoder	exon	44739	44940	.	+	.	ID=BSUD.21850.5.p1.exon5;Parent=BSUD.21850.5.p1
contig_969	transdecoder	exon	45572	45856	.	+	.	ID=BSUD.21850.5.p1.exon6;Parent=BSUD.21850.5.p1
contig_969	transdecoder	exon	53550	53665	.	+	.	ID=BSUD.21850.5.p1.exon7;Parent=BSUD.21850.5.p1
contig_969	transdecoder	exon	59193	60205	.	+	.	ID=BSUD.21850.5.p1.exon8;Parent=BSUD.21850.5.p1
contig_969	transdecoder	CDS	60044	60205	.	+	0	ID=cds.BSUD.21850.5.p1;Parent=BSUD.21850.5.p1
contig_969	transdecoder	exon	63279	63324	.	+	.	ID=BSUD.21850.5.p1.exon9;Parent=BSUD.21850.5.p1
contig_969	transdecoder	CDS	63279	63324	.	+	0	ID=cds.BSUD.21850.5.p1;Parent=BSUD.21850.5.p1
contig_969	transdecoder	exon	63985	64050	.	+	.	ID=BSUD.21850.5.p1.exon10;Parent=BSUD.21850.5.p1
contig_969	transdecoder	CDS	63985	64050	.	+	2	ID=cds.BSUD.21850.5.p1;Parent=BSUD.21850.5.p1
contig_969	transdecoder	exon	64156	64221	.	+	.	ID=BSUD.21850.5.p1.exon11;Parent=BSUD.21850.5.p1
contig_969	transdecoder	CDS	64156	64221	.	+	2	ID=cds.BSUD.21850.5.p1;Parent=BSUD.21850.5.p1
contig_969	transdecoder	exon	64369	65443	.	+	.	ID=BSUD.21850.5.p1.exon12;Parent=BSUD.21850.5.p1
contig_969	transdecoder	CDS	64369	65315	.	+	2	ID=cds.BSUD.21850.5.p1;Parent=BSUD.21850.5.p1
contig_969	transdecoder	three_prime_UTR	65316	65443	.	+	.	ID=BSUD.21850.5.p1.utr3p1;Parent=BSUD.21850.5.p1
contig_969	tRNAscan-SE	pseudogene_tRNA	103095	103169	25.2	-	.	ID=contig_969.trna1;Name=contig_969.tRNA1-ArgCCG;isotype=Arg;anticodon=CCG;gene_biotype=pseudogene
contig_969	tRNAscan-SE	exon	103095	103169	.	-	.	ID=contig_969.trna1.exon1;Parent=contig_969.trna1
contig_969	transdecoder	gene	125644	127648	.	+	.	ID=BSUD.21851;Interpro=NA
contig_969	transdecoder	mRNA	125644	127648	.	+	.	ID=BSUD.21851.1.p2;Parent=BSUD.21851;Interpro=NA
contig_969	transdecoder	exon	125644	125906	.	+	.	ID=BSUD.21851.1.p2.exon1;Parent=BSUD.21851.1.p2
contig_969	transdecoder	CDS	125645	125869	.	+	0	ID=cds.BSUD.21851.1.p2;Parent=BSUD.21851.1.p2
contig_969	transdecoder	exon	126028	127648	.	+	.	ID=BSUD.21851.1.p2.exon2;Parent=BSUD.21851.1.p2
contig_969	transdecoder	three_prime_UTR	125870	125906	.	+	.	ID=BSUD.21851.1.p2.utr3p1;Parent=BSUD.21851.1.p2
contig_969	transdecoder	three_prime_UTR	126028	127648	.	+	.	ID=BSUD.21851.1.p2.utr3p2;Parent=BSUD.21851.1.p2
contig_969	transdecoder	gene	141533	162908	.	-	.	ID=BSUD.21852;Interpro=NA
contig_969	transdecoder	mRNA	141533	162908	.	-	.	ID=BSUD.21852.1.p1;Parent=BSUD.21852;Interpro=NA
contig_969	transdecoder	five_prime_UTR	162499	162908	.	-	.	ID=BSUD.21852.1.p1.utr5p1;Parent=BSUD.21852.1.p1
contig_969	transdecoder	five_prime_UTR	148737	148748	.	-	.	ID=BSUD.21852.1.p1.utr5p2;Parent=BSUD.21852.1.p1
contig_969	transdecoder	exon	162499	162908	.	-	.	ID=BSUD.21852.1.p1.exon1;Parent=BSUD.21852.1.p1
contig_969	transdecoder	exon	148662	148748	.	-	.	ID=BSUD.21852.1.p1.exon2;Parent=BSUD.21852.1.p1
contig_969	transdecoder	CDS	148662	148736	.	-	0	ID=cds.BSUD.21852.1.p1;Parent=BSUD.21852.1.p1
contig_969	transdecoder	exon	146076	146121	.	-	.	ID=BSUD.21852.1.p1.exon3;Parent=BSUD.21852.1.p1
contig_969	transdecoder	CDS	146076	146121	.	-	0	ID=cds.BSUD.21852.1.p1;Parent=BSUD.21852.1.p1
contig_969	transdecoder	exon	145363	145428	.	-	.	ID=BSUD.21852.1.p1.exon4;Parent=BSUD.21852.1.p1
contig_969	transdecoder	CDS	145363	145428	.	-	2	ID=cds.BSUD.21852.1.p1;Parent=BSUD.21852.1.p1
contig_969	transdecoder	exon	145180	145245	.	-	.	ID=BSUD.21852.1.p1.exon5;Parent=BSUD.21852.1.p1
contig_969	transdecoder	CDS	145180	145245	.	-	2	ID=cds.BSUD.21852.1.p1;Parent=BSUD.21852.1.p1
contig_969	transdecoder	exon	141533	145031	.	-	.	ID=BSUD.21852.1.p1.exon6;Parent=BSUD.21852.1.p1
contig_969	transdecoder	CDS	144085	145031	.	-	2	ID=cds.BSUD.21852.1.p1;Parent=BSUD.21852.1.p1
contig_969	transdecoder	three_prime_UTR	141533	144084	.	-	.	ID=BSUD.21852.1.p1.utr3p1;Parent=BSUD.21852.1.p1
contig_969	transdecoder	mRNA	141533	162908	.	-	.	ID=BSUD.21852.2.p1;Parent=BSUD.21852;Interpro=NA
contig_969	transdecoder	five_prime_UTR	157018	162908	.	-	.	ID=BSUD.21852.2.p1.utr5p1;Parent=BSUD.21852.2.p1
contig_969	transdecoder	five_prime_UTR	148737	148748	.	-	.	ID=BSUD.21852.2.p1.utr5p2;Parent=BSUD.21852.2.p1
contig_969	transdecoder	exon	157018	162908	.	-	.	ID=BSUD.21852.2.p1.exon1;Parent=BSUD.21852.2.p1
contig_969	transdecoder	exon	148662	148748	.	-	.	ID=BSUD.21852.2.p1.exon2;Parent=BSUD.21852.2.p1
contig_969	transdecoder	CDS	148662	148736	.	-	0	ID=cds.BSUD.21852.2.p1;Parent=BSUD.21852.2.p1
contig_969	transdecoder	exon	146076	146121	.	-	.	ID=BSUD.21852.2.p1.exon3;Parent=BSUD.21852.2.p1
contig_969	transdecoder	CDS	146076	146121	.	-	0	ID=cds.BSUD.21852.2.p1;Parent=BSUD.21852.2.p1
contig_969	transdecoder	exon	145363	145428	.	-	.	ID=BSUD.21852.2.p1.exon4;Parent=BSUD.21852.2.p1
contig_969	transdecoder	CDS	145363	145428	.	-	2	ID=cds.BSUD.21852.2.p1;Parent=BSUD.21852.2.p1
contig_969	transdecoder	exon	145180	145245	.	-	.	ID=BSUD.21852.2.p1.exon5;Parent=BSUD.21852.2.p1
contig_969	transdecoder	CDS	145180	145245	.	-	2	ID=cds.BSUD.21852.2.p1;Parent=BSUD.21852.2.p1
contig_969	transdecoder	exon	141533	145031	.	-	.	ID=BSUD.21852.2.p1.exon6;Parent=BSUD.21852.2.p1
contig_969	transdecoder	CDS	144085	145031	.	-	2	ID=cds.BSUD.21852.2.p1;Parent=BSUD.21852.2.p1
contig_969	transdecoder	three_prime_UTR	141533	144084	.	-	.	ID=BSUD.21852.2.p1.utr3p1;Parent=BSUD.21852.2.p1
contig_969	transdecoder	mRNA	143618	162821	.	-	.	ID=BSUD.21852.3.p1;Parent=BSUD.21852;Interpro=NA
contig_969	transdecoder	five_prime_UTR	157264	162821	.	-	.	ID=BSUD.21852.3.p1.utr5p1;Parent=BSUD.21852.3.p1
contig_969	transdecoder	five_prime_UTR	148737	148748	.	-	.	ID=BSUD.21852.3.p1.utr5p2;Parent=BSUD.21852.3.p1
contig_969	transdecoder	exon	157264	162821	.	-	.	ID=BSUD.21852.3.p1.exon1;Parent=BSUD.21852.3.p1
contig_969	transdecoder	exon	148662	148748	.	-	.	ID=BSUD.21852.3.p1.exon2;Parent=BSUD.21852.3.p1
contig_969	transdecoder	CDS	148662	148736	.	-	0	ID=cds.BSUD.21852.3.p1;Parent=BSUD.21852.3.p1
contig_969	transdecoder	exon	146076	146121	.	-	.	ID=BSUD.21852.3.p1.exon3;Parent=BSUD.21852.3.p1
contig_969	transdecoder	CDS	146076	146121	.	-	0	ID=cds.BSUD.21852.3.p1;Parent=BSUD.21852.3.p1
contig_969	transdecoder	exon	145363	145428	.	-	.	ID=BSUD.21852.3.p1.exon4;Parent=BSUD.21852.3.p1
contig_969	transdecoder	CDS	145363	145428	.	-	2	ID=cds.BSUD.21852.3.p1;Parent=BSUD.21852.3.p1
contig_969	transdecoder	exon	145180	145245	.	-	.	ID=BSUD.21852.3.p1.exon5;Parent=BSUD.21852.3.p1
contig_969	transdecoder	CDS	145180	145245	.	-	2	ID=cds.BSUD.21852.3.p1;Parent=BSUD.21852.3.p1
contig_969	transdecoder	exon	143618	145031	.	-	.	ID=BSUD.21852.3.p1.exon6;Parent=BSUD.21852.3.p1
contig_969	transdecoder	CDS	144085	145031	.	-	2	ID=cds.BSUD.21852.3.p1;Parent=BSUD.21852.3.p1
contig_969	transdecoder	three_prime_UTR	143618	144084	.	-	.	ID=BSUD.21852.3.p1.utr3p1;Parent=BSUD.21852.3.p1
contig_970	transdecoder	gene	1760	6900	.	+	.	ID=BSUD.21853;Interpro=NA
contig_970	transdecoder	mRNA	1760	6900	.	+	.	ID=BSUD.21853.1.p2;Parent=BSUD.21853;Interpro=NA
contig_970	transdecoder	five_prime_UTR	1760	1846	.	+	.	ID=BSUD.21853.1.p2.utr5p1;Parent=BSUD.21853.1.p2
contig_970	transdecoder	five_prime_UTR	4388	4433	.	+	.	ID=BSUD.21853.1.p2.utr5p2;Parent=BSUD.21853.1.p2
contig_970	transdecoder	five_prime_UTR	5081	5146	.	+	.	ID=BSUD.21853.1.p2.utr5p3;Parent=BSUD.21853.1.p2
contig_970	transdecoder	five_prime_UTR	5263	5328	.	+	.	ID=BSUD.21853.1.p2.utr5p4;Parent=BSUD.21853.1.p2
contig_970	transdecoder	five_prime_UTR	5477	5980	.	+	.	ID=BSUD.21853.1.p2.utr5p5;Parent=BSUD.21853.1.p2
contig_970	transdecoder	exon	1760	1846	.	+	.	ID=BSUD.21853.1.p2.exon1;Parent=BSUD.21853.1.p2
contig_970	transdecoder	exon	4388	4433	.	+	.	ID=BSUD.21853.1.p2.exon2;Parent=BSUD.21853.1.p2
contig_970	transdecoder	exon	5081	5146	.	+	.	ID=BSUD.21853.1.p2.exon3;Parent=BSUD.21853.1.p2
contig_970	transdecoder	exon	5263	5328	.	+	.	ID=BSUD.21853.1.p2.exon4;Parent=BSUD.21853.1.p2
contig_970	transdecoder	exon	5477	6900	.	+	.	ID=BSUD.21853.1.p2.exon5;Parent=BSUD.21853.1.p2
contig_970	transdecoder	CDS	5981	6424	.	+	0	ID=cds.BSUD.21853.1.p2;Parent=BSUD.21853.1.p2
contig_970	transdecoder	three_prime_UTR	6425	6900	.	+	.	ID=BSUD.21853.1.p2.utr3p1;Parent=BSUD.21853.1.p2
contig_970	tRNAscan-SE	pseudogene_tRNA	45258	45324	20.0	-	.	ID=contig_970.trna3;Name=contig_970.tRNA3-LeuAAG;isotype=Leu;anticodon=AAG;gene_biotype=pseudogene
contig_970	tRNAscan-SE	exon	45258	45324	.	-	.	ID=contig_970.trna3.exon1;Parent=contig_970.trna3
contig_970	transdecoder	gene	80652	90955	.	-	.	ID=BSUD.21854;Interpro=NA
contig_970	transdecoder	mRNA	80652	90955	.	-	.	ID=BSUD.21854.1.p1;Parent=BSUD.21854;Interpro=NA
contig_970	transdecoder	five_prime_UTR	90580	90955	.	-	.	ID=BSUD.21854.1.p1.utr5p1;Parent=BSUD.21854.1.p1
contig_970	transdecoder	five_prime_UTR	85746	85757	.	-	.	ID=BSUD.21854.1.p1.utr5p2;Parent=BSUD.21854.1.p1
contig_970	transdecoder	exon	90580	90955	.	-	.	ID=BSUD.21854.1.p1.exon1;Parent=BSUD.21854.1.p1
contig_970	transdecoder	exon	85656	85757	.	-	.	ID=BSUD.21854.1.p1.exon2;Parent=BSUD.21854.1.p1
contig_970	transdecoder	CDS	85656	85745	.	-	0	ID=cds.BSUD.21854.1.p1;Parent=BSUD.21854.1.p1
contig_970	transdecoder	exon	83125	83170	.	-	.	ID=BSUD.21854.1.p1.exon3;Parent=BSUD.21854.1.p1
contig_970	transdecoder	CDS	83125	83170	.	-	0	ID=cds.BSUD.21854.1.p1;Parent=BSUD.21854.1.p1
contig_970	transdecoder	exon	82418	82483	.	-	.	ID=BSUD.21854.1.p1.exon4;Parent=BSUD.21854.1.p1
contig_970	transdecoder	CDS	82418	82483	.	-	2	ID=cds.BSUD.21854.1.p1;Parent=BSUD.21854.1.p1
contig_970	transdecoder	exon	82238	82303	.	-	.	ID=BSUD.21854.1.p1.exon5;Parent=BSUD.21854.1.p1
contig_970	transdecoder	CDS	82238	82303	.	-	2	ID=cds.BSUD.21854.1.p1;Parent=BSUD.21854.1.p1
contig_970	transdecoder	exon	80652	82090	.	-	.	ID=BSUD.21854.1.p1.exon6;Parent=BSUD.21854.1.p1
contig_970	transdecoder	CDS	81144	82090	.	-	2	ID=cds.BSUD.21854.1.p1;Parent=BSUD.21854.1.p1
contig_970	transdecoder	three_prime_UTR	80652	81143	.	-	.	ID=BSUD.21854.1.p1.utr3p1;Parent=BSUD.21854.1.p1
contig_970	transdecoder	mRNA	80665	90954	.	-	.	ID=BSUD.21854.2.p1;Parent=BSUD.21854;Interpro=NA
contig_970	transdecoder	five_prime_UTR	90580	90954	.	-	.	ID=BSUD.21854.2.p1.utr5p1;Parent=BSUD.21854.2.p1
contig_970	transdecoder	five_prime_UTR	85656	85757	.	-	.	ID=BSUD.21854.2.p1.utr5p2;Parent=BSUD.21854.2.p1
contig_970	transdecoder	five_prime_UTR	83125	84398	.	-	.	ID=BSUD.21854.2.p1.utr5p3;Parent=BSUD.21854.2.p1
contig_970	transdecoder	five_prime_UTR	82418	82483	.	-	.	ID=BSUD.21854.2.p1.utr5p4;Parent=BSUD.21854.2.p1
contig_970	transdecoder	five_prime_UTR	82238	82303	.	-	.	ID=BSUD.21854.2.p1.utr5p5;Parent=BSUD.21854.2.p1
contig_970	transdecoder	five_prime_UTR	81888	82090	.	-	.	ID=BSUD.21854.2.p1.utr5p6;Parent=BSUD.21854.2.p1
contig_970	transdecoder	exon	90580	90954	.	-	.	ID=BSUD.21854.2.p1.exon1;Parent=BSUD.21854.2.p1
contig_970	transdecoder	exon	85656	85757	.	-	.	ID=BSUD.21854.2.p1.exon2;Parent=BSUD.21854.2.p1
contig_970	transdecoder	exon	83125	84398	.	-	.	ID=BSUD.21854.2.p1.exon3;Parent=BSUD.21854.2.p1
contig_970	transdecoder	exon	82418	82483	.	-	.	ID=BSUD.21854.2.p1.exon4;Parent=BSUD.21854.2.p1
contig_970	transdecoder	exon	82238	82303	.	-	.	ID=BSUD.21854.2.p1.exon5;Parent=BSUD.21854.2.p1
contig_970	transdecoder	exon	80665	82090	.	-	.	ID=BSUD.21854.2.p1.exon6;Parent=BSUD.21854.2.p1
contig_970	transdecoder	CDS	81144	81887	.	-	0	ID=cds.BSUD.21854.2.p1;Parent=BSUD.21854.2.p1
contig_970	transdecoder	three_prime_UTR	80665	81143	.	-	.	ID=BSUD.21854.2.p1.utr3p1;Parent=BSUD.21854.2.p1
contig_970	transdecoder	mRNA	80665	90905	.	-	.	ID=BSUD.21854.3.p1;Parent=BSUD.21854;Interpro=NA
contig_970	transdecoder	five_prime_UTR	90576	90905	.	-	.	ID=BSUD.21854.3.p1.utr5p1;Parent=BSUD.21854.3.p1
contig_970	transdecoder	five_prime_UTR	85746	85757	.	-	.	ID=BSUD.21854.3.p1.utr5p2;Parent=BSUD.21854.3.p1
contig_970	transdecoder	exon	90576	90905	.	-	.	ID=BSUD.21854.3.p1.exon1;Parent=BSUD.21854.3.p1
contig_970	transdecoder	exon	85656	85757	.	-	.	ID=BSUD.21854.3.p1.exon2;Parent=BSUD.21854.3.p1
contig_970	transdecoder	CDS	85656	85745	.	-	0	ID=cds.BSUD.21854.3.p1;Parent=BSUD.21854.3.p1
contig_970	transdecoder	exon	83125	83170	.	-	.	ID=BSUD.21854.3.p1.exon3;Parent=BSUD.21854.3.p1
contig_970	transdecoder	CDS	83125	83170	.	-	0	ID=cds.BSUD.21854.3.p1;Parent=BSUD.21854.3.p1
contig_970	transdecoder	exon	82418	82483	.	-	.	ID=BSUD.21854.3.p1.exon4;Parent=BSUD.21854.3.p1
contig_970	transdecoder	CDS	82418	82483	.	-	2	ID=cds.BSUD.21854.3.p1;Parent=BSUD.21854.3.p1
contig_970	transdecoder	exon	82238	82303	.	-	.	ID=BSUD.21854.3.p1.exon5;Parent=BSUD.21854.3.p1
contig_970	transdecoder	CDS	82238	82303	.	-	2	ID=cds.BSUD.21854.3.p1;Parent=BSUD.21854.3.p1
contig_970	transdecoder	exon	80665	82090	.	-	.	ID=BSUD.21854.3.p1.exon6;Parent=BSUD.21854.3.p1
contig_970	transdecoder	CDS	81144	82090	.	-	2	ID=cds.BSUD.21854.3.p1;Parent=BSUD.21854.3.p1
contig_970	transdecoder	three_prime_UTR	80665	81143	.	-	.	ID=BSUD.21854.3.p1.utr3p1;Parent=BSUD.21854.3.p1
contig_970	tRNAscan-SE	pseudogene_tRNA	136887	136961	23.6	-	.	ID=contig_970.trna2;Name=contig_970.tRNA2-ArgCCG;isotype=Arg;anticodon=CCG;gene_biotype=pseudogene
contig_970	tRNAscan-SE	exon	136887	136961	.	-	.	ID=contig_970.trna2.exon1;Parent=contig_970.trna2
contig_970	transdecoder	gene	177534	201307	.	+	.	ID=BSUD.21855;Interpro=IPR009003 (Peptidase S1, PA clan)
contig_970	transdecoder	mRNA	177534	201307	.	+	.	ID=BSUD.21855.1.p1;Parent=BSUD.21855;Interpro=IPR009003 (Peptidase S1, PA clan)
contig_970	transdecoder	five_prime_UTR	177534	177698	.	+	.	ID=BSUD.21855.1.p1.utr5p1;Parent=BSUD.21855.1.p1
contig_970	transdecoder	five_prime_UTR	185533	185607	.	+	.	ID=BSUD.21855.1.p1.utr5p2;Parent=BSUD.21855.1.p1
contig_970	transdecoder	five_prime_UTR	195965	196051	.	+	.	ID=BSUD.21855.1.p1.utr5p3;Parent=BSUD.21855.1.p1
contig_970	transdecoder	five_prime_UTR	198391	198436	.	+	.	ID=BSUD.21855.1.p1.utr5p4;Parent=BSUD.21855.1.p1
contig_970	transdecoder	five_prime_UTR	199099	199163	.	+	.	ID=BSUD.21855.1.p1.utr5p5;Parent=BSUD.21855.1.p1
contig_970	transdecoder	five_prime_UTR	199268	199333	.	+	.	ID=BSUD.21855.1.p1.utr5p6;Parent=BSUD.21855.1.p1
contig_970	transdecoder	five_prime_UTR	199481	199683	.	+	.	ID=BSUD.21855.1.p1.utr5p7;Parent=BSUD.21855.1.p1
contig_970	transdecoder	exon	177534	177698	.	+	.	ID=BSUD.21855.1.p1.exon1;Parent=BSUD.21855.1.p1
contig_970	transdecoder	exon	185533	185607	.	+	.	ID=BSUD.21855.1.p1.exon2;Parent=BSUD.21855.1.p1
contig_970	transdecoder	exon	195965	196051	.	+	.	ID=BSUD.21855.1.p1.exon3;Parent=BSUD.21855.1.p1
contig_970	transdecoder	exon	198391	198436	.	+	.	ID=BSUD.21855.1.p1.exon4;Parent=BSUD.21855.1.p1
contig_970	transdecoder	exon	199099	199163	.	+	.	ID=BSUD.21855.1.p1.exon5;Parent=BSUD.21855.1.p1
contig_970	transdecoder	exon	199268	199333	.	+	.	ID=BSUD.21855.1.p1.exon6;Parent=BSUD.21855.1.p1
contig_970	transdecoder	exon	199481	201307	.	+	.	ID=BSUD.21855.1.p1.exon7;Parent=BSUD.21855.1.p1
contig_970	transdecoder	CDS	199684	200430	.	+	0	ID=cds.BSUD.21855.1.p1;Parent=BSUD.21855.1.p1
contig_970	transdecoder	three_prime_UTR	200431	201307	.	+	.	ID=BSUD.21855.1.p1.utr3p1;Parent=BSUD.21855.1.p1
contig_970	transdecoder	gene	206946	220492	.	-	.	ID=BSUD.21856;Interpro=NA
contig_970	transdecoder	mRNA	206946	220492	.	-	.	ID=BSUD.21856.1.p1;Parent=BSUD.21856;Interpro=NA
contig_970	transdecoder	five_prime_UTR	220202	220492	.	-	.	ID=BSUD.21856.1.p1.utr5p1;Parent=BSUD.21856.1.p1
contig_970	transdecoder	five_prime_UTR	218277	218439	.	-	.	ID=BSUD.21856.1.p1.utr5p2;Parent=BSUD.21856.1.p1
contig_970	transdecoder	five_prime_UTR	215731	215842	.	-	.	ID=BSUD.21856.1.p1.utr5p3;Parent=BSUD.21856.1.p1
contig_970	transdecoder	five_prime_UTR	214870	215036	.	-	.	ID=BSUD.21856.1.p1.utr5p4;Parent=BSUD.21856.1.p1
contig_970	transdecoder	five_prime_UTR	213451	213522	.	-	.	ID=BSUD.21856.1.p1.utr5p5;Parent=BSUD.21856.1.p1
contig_970	transdecoder	five_prime_UTR	212433	212570	.	-	.	ID=BSUD.21856.1.p1.utr5p6;Parent=BSUD.21856.1.p1
contig_970	transdecoder	five_prime_UTR	207383	208343	.	-	.	ID=BSUD.21856.1.p1.utr5p7;Parent=BSUD.21856.1.p1
contig_970	transdecoder	exon	220202	220492	.	-	.	ID=BSUD.21856.1.p1.exon1;Parent=BSUD.21856.1.p1
contig_970	transdecoder	exon	218277	218439	.	-	.	ID=BSUD.21856.1.p1.exon2;Parent=BSUD.21856.1.p1
contig_970	transdecoder	exon	215731	215842	.	-	.	ID=BSUD.21856.1.p1.exon3;Parent=BSUD.21856.1.p1
contig_970	transdecoder	exon	214870	215036	.	-	.	ID=BSUD.21856.1.p1.exon4;Parent=BSUD.21856.1.p1
contig_970	transdecoder	exon	213451	213522	.	-	.	ID=BSUD.21856.1.p1.exon5;Parent=BSUD.21856.1.p1
contig_970	transdecoder	exon	212433	212570	.	-	.	ID=BSUD.21856.1.p1.exon6;Parent=BSUD.21856.1.p1
contig_970	transdecoder	exon	206946	208343	.	-	.	ID=BSUD.21856.1.p1.exon7;Parent=BSUD.21856.1.p1
contig_970	transdecoder	CDS	207077	207382	.	-	0	ID=cds.BSUD.21856.1.p1;Parent=BSUD.21856.1.p1
contig_970	transdecoder	three_prime_UTR	206946	207076	.	-	.	ID=BSUD.21856.1.p1.utr3p1;Parent=BSUD.21856.1.p1
contig_970	transdecoder	mRNA	206946	220492	.	-	.	ID=BSUD.21856.2.p1;Parent=BSUD.21856;Interpro=NA
contig_970	transdecoder	five_prime_UTR	220261	220492	.	-	.	ID=BSUD.21856.2.p1.utr5p1;Parent=BSUD.21856.2.p1
contig_970	transdecoder	five_prime_UTR	218277	218439	.	-	.	ID=BSUD.21856.2.p1.utr5p2;Parent=BSUD.21856.2.p1
contig_970	transdecoder	five_prime_UTR	215731	215842	.	-	.	ID=BSUD.21856.2.p1.utr5p3;Parent=BSUD.21856.2.p1
contig_970	transdecoder	five_prime_UTR	214870	215036	.	-	.	ID=BSUD.21856.2.p1.utr5p4;Parent=BSUD.21856.2.p1
contig_970	transdecoder	five_prime_UTR	213451	213522	.	-	.	ID=BSUD.21856.2.p1.utr5p5;Parent=BSUD.21856.2.p1
contig_970	transdecoder	five_prime_UTR	212433	212570	.	-	.	ID=BSUD.21856.2.p1.utr5p6;Parent=BSUD.21856.2.p1
contig_970	transdecoder	five_prime_UTR	207383	208343	.	-	.	ID=BSUD.21856.2.p1.utr5p7;Parent=BSUD.21856.2.p1
contig_970	transdecoder	exon	220261	220492	.	-	.	ID=BSUD.21856.2.p1.exon1;Parent=BSUD.21856.2.p1
contig_970	transdecoder	exon	218277	218439	.	-	.	ID=BSUD.21856.2.p1.exon2;Parent=BSUD.21856.2.p1
contig_970	transdecoder	exon	215731	215842	.	-	.	ID=BSUD.21856.2.p1.exon3;Parent=BSUD.21856.2.p1
contig_970	transdecoder	exon	214870	215036	.	-	.	ID=BSUD.21856.2.p1.exon4;Parent=BSUD.21856.2.p1
contig_970	transdecoder	exon	213451	213522	.	-	.	ID=BSUD.21856.2.p1.exon5;Parent=BSUD.21856.2.p1
contig_970	transdecoder	exon	212433	212570	.	-	.	ID=BSUD.21856.2.p1.exon6;Parent=BSUD.21856.2.p1
contig_970	transdecoder	exon	206946	208343	.	-	.	ID=BSUD.21856.2.p1.exon7;Parent=BSUD.21856.2.p1
contig_970	transdecoder	CDS	207077	207382	.	-	0	ID=cds.BSUD.21856.2.p1;Parent=BSUD.21856.2.p1
contig_970	transdecoder	three_prime_UTR	206946	207076	.	-	.	ID=BSUD.21856.2.p1.utr3p1;Parent=BSUD.21856.2.p1
contig_970	tRNAscan-SE	pseudogene_tRNA	229636	229705	24.2	-	.	ID=contig_970.trna1;Name=contig_970.tRNA1-UndetNNN;isotype=Undet;anticodon=NNN;gene_biotype=pseudogene
contig_970	tRNAscan-SE	exon	229636	229705	.	-	.	ID=contig_970.trna1.exon1;Parent=contig_970.trna1
contig_972	transdecoder	gene	37027	76399	.	+	.	ID=BSUD.21857;Interpro=NA
contig_972	transdecoder	mRNA	37027	43213	.	+	.	ID=BSUD.21857.1.p2;Parent=BSUD.21857;Interpro=NA
contig_972	transdecoder	five_prime_UTR	37027	37379	.	+	.	ID=BSUD.21857.1.p2.utr5p1;Parent=BSUD.21857.1.p2
contig_972	transdecoder	five_prime_UTR	41068	41502	.	+	.	ID=BSUD.21857.1.p2.utr5p2;Parent=BSUD.21857.1.p2
contig_972	transdecoder	exon	37027	37379	.	+	.	ID=BSUD.21857.1.p2.exon1;Parent=BSUD.21857.1.p2
contig_972	transdecoder	exon	41068	43213	.	+	.	ID=BSUD.21857.1.p2.exon2;Parent=BSUD.21857.1.p2
contig_972	transdecoder	CDS	41503	41691	.	+	0	ID=cds.BSUD.21857.1.p2;Parent=BSUD.21857.1.p2
contig_972	transdecoder	three_prime_UTR	41692	43213	.	+	.	ID=BSUD.21857.1.p2.utr3p1;Parent=BSUD.21857.1.p2
contig_972	transdecoder	mRNA	37083	76392	.	+	.	ID=BSUD.21857.2.p1;Parent=BSUD.21857;Interpro=NA
contig_972	transdecoder	five_prime_UTR	37083	37379	.	+	.	ID=BSUD.21857.2.p1.utr5p1;Parent=BSUD.21857.2.p1
contig_972	transdecoder	five_prime_UTR	41068	41215	.	+	.	ID=BSUD.21857.2.p1.utr5p2;Parent=BSUD.21857.2.p1
contig_972	transdecoder	five_prime_UTR	48860	52585	.	+	.	ID=BSUD.21857.2.p1.utr5p3;Parent=BSUD.21857.2.p1
contig_972	transdecoder	five_prime_UTR	53321	53442	.	+	.	ID=BSUD.21857.2.p1.utr5p4;Parent=BSUD.21857.2.p1
contig_972	transdecoder	exon	37083	37379	.	+	.	ID=BSUD.21857.2.p1.exon1;Parent=BSUD.21857.2.p1
contig_972	transdecoder	exon	41068	41215	.	+	.	ID=BSUD.21857.2.p1.exon2;Parent=BSUD.21857.2.p1
contig_972	transdecoder	exon	48860	52585	.	+	.	ID=BSUD.21857.2.p1.exon3;Parent=BSUD.21857.2.p1
contig_972	transdecoder	exon	53321	53491	.	+	.	ID=BSUD.21857.2.p1.exon4;Parent=BSUD.21857.2.p1
contig_972	transdecoder	CDS	53443	53491	.	+	0	ID=cds.BSUD.21857.2.p1;Parent=BSUD.21857.2.p1
contig_972	transdecoder	exon	53604	53785	.	+	.	ID=BSUD.21857.2.p1.exon5;Parent=BSUD.21857.2.p1
contig_972	transdecoder	CDS	53604	53785	.	+	2	ID=cds.BSUD.21857.2.p1;Parent=BSUD.21857.2.p1
contig_972	transdecoder	exon	54547	54748	.	+	.	ID=BSUD.21857.2.p1.exon6;Parent=BSUD.21857.2.p1
contig_972	transdecoder	CDS	54547	54748	.	+	0	ID=cds.BSUD.21857.2.p1;Parent=BSUD.21857.2.p1
contig_972	transdecoder	exon	55387	55671	.	+	.	ID=BSUD.21857.2.p1.exon7;Parent=BSUD.21857.2.p1
contig_972	transdecoder	CDS	55387	55671	.	+	2	ID=cds.BSUD.21857.2.p1;Parent=BSUD.21857.2.p1
contig_972	transdecoder	exon	63620	63735	.	+	.	ID=BSUD.21857.2.p1.exon8;Parent=BSUD.21857.2.p1
contig_972	transdecoder	CDS	63620	63735	.	+	2	ID=cds.BSUD.21857.2.p1;Parent=BSUD.21857.2.p1
contig_972	transdecoder	exon	71454	71540	.	+	.	ID=BSUD.21857.2.p1.exon9;Parent=BSUD.21857.2.p1
contig_972	transdecoder	CDS	71454	71540	.	+	0	ID=cds.BSUD.21857.2.p1;Parent=BSUD.21857.2.p1
contig_972	transdecoder	exon	74218	74263	.	+	.	ID=BSUD.21857.2.p1.exon10;Parent=BSUD.21857.2.p1
contig_972	transdecoder	CDS	74218	74263	.	+	0	ID=cds.BSUD.21857.2.p1;Parent=BSUD.21857.2.p1
contig_972	transdecoder	exon	74924	74989	.	+	.	ID=BSUD.21857.2.p1.exon11;Parent=BSUD.21857.2.p1
contig_972	transdecoder	CDS	74924	74989	.	+	2	ID=cds.BSUD.21857.2.p1;Parent=BSUD.21857.2.p1
contig_972	transdecoder	exon	75102	75167	.	+	.	ID=BSUD.21857.2.p1.exon12;Parent=BSUD.21857.2.p1
contig_972	transdecoder	CDS	75102	75167	.	+	2	ID=cds.BSUD.21857.2.p1;Parent=BSUD.21857.2.p1
contig_972	transdecoder	exon	75315	76392	.	+	.	ID=BSUD.21857.2.p1.exon13;Parent=BSUD.21857.2.p1
contig_972	transdecoder	CDS	75315	76255	.	+	2	ID=cds.BSUD.21857.2.p1;Parent=BSUD.21857.2.p1
contig_972	transdecoder	three_prime_UTR	76256	76392	.	+	.	ID=BSUD.21857.2.p1.utr3p1;Parent=BSUD.21857.2.p1
contig_972	transdecoder	mRNA	37083	76399	.	+	.	ID=BSUD.21857.3.p1;Parent=BSUD.21857;Interpro=NA
contig_972	transdecoder	five_prime_UTR	37083	37379	.	+	.	ID=BSUD.21857.3.p1.utr5p1;Parent=BSUD.21857.3.p1
contig_972	transdecoder	five_prime_UTR	41068	41215	.	+	.	ID=BSUD.21857.3.p1.utr5p2;Parent=BSUD.21857.3.p1
contig_972	transdecoder	five_prime_UTR	52527	52585	.	+	.	ID=BSUD.21857.3.p1.utr5p3;Parent=BSUD.21857.3.p1
contig_972	transdecoder	five_prime_UTR	53321	53442	.	+	.	ID=BSUD.21857.3.p1.utr5p4;Parent=BSUD.21857.3.p1
contig_972	transdecoder	exon	37083	37379	.	+	.	ID=BSUD.21857.3.p1.exon1;Parent=BSUD.21857.3.p1
contig_972	transdecoder	exon	41068	41215	.	+	.	ID=BSUD.21857.3.p1.exon2;Parent=BSUD.21857.3.p1
contig_972	transdecoder	exon	52527	52585	.	+	.	ID=BSUD.21857.3.p1.exon3;Parent=BSUD.21857.3.p1
contig_972	transdecoder	exon	53321	53491	.	+	.	ID=BSUD.21857.3.p1.exon4;Parent=BSUD.21857.3.p1
contig_972	transdecoder	CDS	53443	53491	.	+	0	ID=cds.BSUD.21857.3.p1;Parent=BSUD.21857.3.p1
contig_972	transdecoder	exon	53604	53785	.	+	.	ID=BSUD.21857.3.p1.exon5;Parent=BSUD.21857.3.p1
contig_972	transdecoder	CDS	53604	53785	.	+	2	ID=cds.BSUD.21857.3.p1;Parent=BSUD.21857.3.p1
contig_972	transdecoder	exon	54547	54748	.	+	.	ID=BSUD.21857.3.p1.exon6;Parent=BSUD.21857.3.p1
contig_972	transdecoder	CDS	54547	54748	.	+	0	ID=cds.BSUD.21857.3.p1;Parent=BSUD.21857.3.p1
contig_972	transdecoder	exon	55387	55671	.	+	.	ID=BSUD.21857.3.p1.exon7;Parent=BSUD.21857.3.p1
contig_972	transdecoder	CDS	55387	55671	.	+	2	ID=cds.BSUD.21857.3.p1;Parent=BSUD.21857.3.p1
contig_972	transdecoder	exon	63620	63735	.	+	.	ID=BSUD.21857.3.p1.exon8;Parent=BSUD.21857.3.p1
contig_972	transdecoder	CDS	63620	63735	.	+	2	ID=cds.BSUD.21857.3.p1;Parent=BSUD.21857.3.p1
contig_972	transdecoder	exon	71454	71540	.	+	.	ID=BSUD.21857.3.p1.exon9;Parent=BSUD.21857.3.p1
contig_972	transdecoder	CDS	71454	71540	.	+	0	ID=cds.BSUD.21857.3.p1;Parent=BSUD.21857.3.p1
contig_972	transdecoder	exon	74218	74263	.	+	.	ID=BSUD.21857.3.p1.exon10;Parent=BSUD.21857.3.p1
contig_972	transdecoder	CDS	74218	74263	.	+	0	ID=cds.BSUD.21857.3.p1;Parent=BSUD.21857.3.p1
contig_972	transdecoder	exon	74924	74989	.	+	.	ID=BSUD.21857.3.p1.exon11;Parent=BSUD.21857.3.p1
contig_972	transdecoder	CDS	74924	74989	.	+	2	ID=cds.BSUD.21857.3.p1;Parent=BSUD.21857.3.p1
contig_972	transdecoder	exon	75102	75167	.	+	.	ID=BSUD.21857.3.p1.exon12;Parent=BSUD.21857.3.p1
contig_972	transdecoder	CDS	75102	75167	.	+	2	ID=cds.BSUD.21857.3.p1;Parent=BSUD.21857.3.p1
contig_972	transdecoder	exon	75315	76399	.	+	.	ID=BSUD.21857.3.p1.exon13;Parent=BSUD.21857.3.p1
contig_972	transdecoder	CDS	75315	76255	.	+	2	ID=cds.BSUD.21857.3.p1;Parent=BSUD.21857.3.p1
contig_972	transdecoder	three_prime_UTR	76256	76399	.	+	.	ID=BSUD.21857.3.p1.utr3p1;Parent=BSUD.21857.3.p1
contig_972	transdecoder	mRNA	37095	76392	.	+	.	ID=BSUD.21857.4.p1;Parent=BSUD.21857;Interpro=NA
contig_972	transdecoder	five_prime_UTR	37095	37379	.	+	.	ID=BSUD.21857.4.p1.utr5p1;Parent=BSUD.21857.4.p1
contig_972	transdecoder	five_prime_UTR	41068	41215	.	+	.	ID=BSUD.21857.4.p1.utr5p2;Parent=BSUD.21857.4.p1
contig_972	transdecoder	five_prime_UTR	52519	52585	.	+	.	ID=BSUD.21857.4.p1.utr5p3;Parent=BSUD.21857.4.p1
contig_972	transdecoder	five_prime_UTR	53321	53442	.	+	.	ID=BSUD.21857.4.p1.utr5p4;Parent=BSUD.21857.4.p1
contig_972	transdecoder	exon	37095	37379	.	+	.	ID=BSUD.21857.4.p1.exon1;Parent=BSUD.21857.4.p1
contig_972	transdecoder	exon	41068	41215	.	+	.	ID=BSUD.21857.4.p1.exon2;Parent=BSUD.21857.4.p1
contig_972	transdecoder	exon	52519	52585	.	+	.	ID=BSUD.21857.4.p1.exon3;Parent=BSUD.21857.4.p1
contig_972	transdecoder	exon	53321	53491	.	+	.	ID=BSUD.21857.4.p1.exon4;Parent=BSUD.21857.4.p1
contig_972	transdecoder	CDS	53443	53491	.	+	0	ID=cds.BSUD.21857.4.p1;Parent=BSUD.21857.4.p1
contig_972	transdecoder	exon	53604	53785	.	+	.	ID=BSUD.21857.4.p1.exon5;Parent=BSUD.21857.4.p1
contig_972	transdecoder	CDS	53604	53785	.	+	2	ID=cds.BSUD.21857.4.p1;Parent=BSUD.21857.4.p1
contig_972	transdecoder	exon	54547	54748	.	+	.	ID=BSUD.21857.4.p1.exon6;Parent=BSUD.21857.4.p1
contig_972	transdecoder	CDS	54547	54748	.	+	0	ID=cds.BSUD.21857.4.p1;Parent=BSUD.21857.4.p1
contig_972	transdecoder	exon	55387	55671	.	+	.	ID=BSUD.21857.4.p1.exon7;Parent=BSUD.21857.4.p1
contig_972	transdecoder	CDS	55387	55671	.	+	2	ID=cds.BSUD.21857.4.p1;Parent=BSUD.21857.4.p1
contig_972	transdecoder	exon	63620	63735	.	+	.	ID=BSUD.21857.4.p1.exon8;Parent=BSUD.21857.4.p1
contig_972	transdecoder	CDS	63620	63735	.	+	2	ID=cds.BSUD.21857.4.p1;Parent=BSUD.21857.4.p1
contig_972	transdecoder	exon	71454	71540	.	+	.	ID=BSUD.21857.4.p1.exon9;Parent=BSUD.21857.4.p1
contig_972	transdecoder	CDS	71454	71540	.	+	0	ID=cds.BSUD.21857.4.p1;Parent=BSUD.21857.4.p1
contig_972	transdecoder	exon	74218	74263	.	+	.	ID=BSUD.21857.4.p1.exon10;Parent=BSUD.21857.4.p1
contig_972	transdecoder	CDS	74218	74263	.	+	0	ID=cds.BSUD.21857.4.p1;Parent=BSUD.21857.4.p1
contig_972	transdecoder	exon	74924	74989	.	+	.	ID=BSUD.21857.4.p1.exon11;Parent=BSUD.21857.4.p1
contig_972	transdecoder	CDS	74924	74989	.	+	2	ID=cds.BSUD.21857.4.p1;Parent=BSUD.21857.4.p1
contig_972	transdecoder	exon	75102	75167	.	+	.	ID=BSUD.21857.4.p1.exon12;Parent=BSUD.21857.4.p1
contig_972	transdecoder	CDS	75102	75167	.	+	2	ID=cds.BSUD.21857.4.p1;Parent=BSUD.21857.4.p1
contig_972	transdecoder	exon	75315	76392	.	+	.	ID=BSUD.21857.4.p1.exon13;Parent=BSUD.21857.4.p1
contig_972	transdecoder	CDS	75315	76255	.	+	2	ID=cds.BSUD.21857.4.p1;Parent=BSUD.21857.4.p1
contig_972	transdecoder	three_prime_UTR	76256	76392	.	+	.	ID=BSUD.21857.4.p1.utr3p1;Parent=BSUD.21857.4.p1
contig_972	transdecoder	mRNA	37131	76392	.	+	.	ID=BSUD.21857.5.p1;Parent=BSUD.21857;Interpro=NA
contig_972	transdecoder	five_prime_UTR	37131	37379	.	+	.	ID=BSUD.21857.5.p1.utr5p1;Parent=BSUD.21857.5.p1
contig_972	transdecoder	five_prime_UTR	41068	41215	.	+	.	ID=BSUD.21857.5.p1.utr5p2;Parent=BSUD.21857.5.p1
contig_972	transdecoder	five_prime_UTR	48860	48959	.	+	.	ID=BSUD.21857.5.p1.utr5p3;Parent=BSUD.21857.5.p1
contig_972	transdecoder	five_prime_UTR	51160	51312	.	+	.	ID=BSUD.21857.5.p1.utr5p4;Parent=BSUD.21857.5.p1
contig_972	transdecoder	five_prime_UTR	52519	52585	.	+	.	ID=BSUD.21857.5.p1.utr5p5;Parent=BSUD.21857.5.p1
contig_972	transdecoder	five_prime_UTR	53321	53442	.	+	.	ID=BSUD.21857.5.p1.utr5p6;Parent=BSUD.21857.5.p1
contig_972	transdecoder	exon	37131	37379	.	+	.	ID=BSUD.21857.5.p1.exon1;Parent=BSUD.21857.5.p1
contig_972	transdecoder	exon	41068	41215	.	+	.	ID=BSUD.21857.5.p1.exon2;Parent=BSUD.21857.5.p1
contig_972	transdecoder	exon	48860	48959	.	+	.	ID=BSUD.21857.5.p1.exon3;Parent=BSUD.21857.5.p1
contig_972	transdecoder	exon	51160	51312	.	+	.	ID=BSUD.21857.5.p1.exon4;Parent=BSUD.21857.5.p1
contig_972	transdecoder	exon	52519	52585	.	+	.	ID=BSUD.21857.5.p1.exon5;Parent=BSUD.21857.5.p1
contig_972	transdecoder	exon	53321	53491	.	+	.	ID=BSUD.21857.5.p1.exon6;Parent=BSUD.21857.5.p1
contig_972	transdecoder	CDS	53443	53491	.	+	0	ID=cds.BSUD.21857.5.p1;Parent=BSUD.21857.5.p1
contig_972	transdecoder	exon	53604	53785	.	+	.	ID=BSUD.21857.5.p1.exon7;Parent=BSUD.21857.5.p1
contig_972	transdecoder	CDS	53604	53785	.	+	2	ID=cds.BSUD.21857.5.p1;Parent=BSUD.21857.5.p1
contig_972	transdecoder	exon	54547	54748	.	+	.	ID=BSUD.21857.5.p1.exon8;Parent=BSUD.21857.5.p1
contig_972	transdecoder	CDS	54547	54748	.	+	0	ID=cds.BSUD.21857.5.p1;Parent=BSUD.21857.5.p1
contig_972	transdecoder	exon	55387	55671	.	+	.	ID=BSUD.21857.5.p1.exon9;Parent=BSUD.21857.5.p1
contig_972	transdecoder	CDS	55387	55671	.	+	2	ID=cds.BSUD.21857.5.p1;Parent=BSUD.21857.5.p1
contig_972	transdecoder	exon	63620	63735	.	+	.	ID=BSUD.21857.5.p1.exon10;Parent=BSUD.21857.5.p1
contig_972	transdecoder	CDS	63620	63735	.	+	2	ID=cds.BSUD.21857.5.p1;Parent=BSUD.21857.5.p1
contig_972	transdecoder	exon	71454	71540	.	+	.	ID=BSUD.21857.5.p1.exon11;Parent=BSUD.21857.5.p1
contig_972	transdecoder	CDS	71454	71540	.	+	0	ID=cds.BSUD.21857.5.p1;Parent=BSUD.21857.5.p1
contig_972	transdecoder	exon	74218	74263	.	+	.	ID=BSUD.21857.5.p1.exon12;Parent=BSUD.21857.5.p1
contig_972	transdecoder	CDS	74218	74263	.	+	0	ID=cds.BSUD.21857.5.p1;Parent=BSUD.21857.5.p1
contig_972	transdecoder	exon	74924	74989	.	+	.	ID=BSUD.21857.5.p1.exon13;Parent=BSUD.21857.5.p1
contig_972	transdecoder	CDS	74924	74989	.	+	2	ID=cds.BSUD.21857.5.p1;Parent=BSUD.21857.5.p1
contig_972	transdecoder	exon	75102	75167	.	+	.	ID=BSUD.21857.5.p1.exon14;Parent=BSUD.21857.5.p1
contig_972	transdecoder	CDS	75102	75167	.	+	2	ID=cds.BSUD.21857.5.p1;Parent=BSUD.21857.5.p1
contig_972	transdecoder	exon	75315	76392	.	+	.	ID=BSUD.21857.5.p1.exon15;Parent=BSUD.21857.5.p1
contig_972	transdecoder	CDS	75315	76255	.	+	2	ID=cds.BSUD.21857.5.p1;Parent=BSUD.21857.5.p1
contig_972	transdecoder	three_prime_UTR	76256	76392	.	+	.	ID=BSUD.21857.5.p1.utr3p1;Parent=BSUD.21857.5.p1
contig_972	transdecoder	mRNA	47876	76392	.	+	.	ID=BSUD.21857.6.p2;Parent=BSUD.21857;Interpro=NA
contig_972	transdecoder	exon	47876	52585	.	+	.	ID=BSUD.21857.6.p2.exon1;Parent=BSUD.21857.6.p2
contig_972	transdecoder	CDS	47876	48334	.	+	0	ID=cds.BSUD.21857.6.p2;Parent=BSUD.21857.6.p2
contig_972	transdecoder	exon	53321	53491	.	+	.	ID=BSUD.21857.6.p2.exon2;Parent=BSUD.21857.6.p2
contig_972	transdecoder	exon	53604	53785	.	+	.	ID=BSUD.21857.6.p2.exon3;Parent=BSUD.21857.6.p2
contig_972	transdecoder	exon	54547	54748	.	+	.	ID=BSUD.21857.6.p2.exon4;Parent=BSUD.21857.6.p2
contig_972	transdecoder	exon	55387	55671	.	+	.	ID=BSUD.21857.6.p2.exon5;Parent=BSUD.21857.6.p2
contig_972	transdecoder	exon	63620	63735	.	+	.	ID=BSUD.21857.6.p2.exon6;Parent=BSUD.21857.6.p2
contig_972	transdecoder	exon	71454	71540	.	+	.	ID=BSUD.21857.6.p2.exon7;Parent=BSUD.21857.6.p2
contig_972	transdecoder	exon	74218	74263	.	+	.	ID=BSUD.21857.6.p2.exon8;Parent=BSUD.21857.6.p2
contig_972	transdecoder	exon	74924	74989	.	+	.	ID=BSUD.21857.6.p2.exon9;Parent=BSUD.21857.6.p2
contig_972	transdecoder	exon	75102	75167	.	+	.	ID=BSUD.21857.6.p2.exon10;Parent=BSUD.21857.6.p2
contig_972	transdecoder	exon	75315	76392	.	+	.	ID=BSUD.21857.6.p2.exon11;Parent=BSUD.21857.6.p2
contig_972	transdecoder	three_prime_UTR	48335	52585	.	+	.	ID=BSUD.21857.6.p2.utr3p1;Parent=BSUD.21857.6.p2
contig_972	transdecoder	three_prime_UTR	53321	53491	.	+	.	ID=BSUD.21857.6.p2.utr3p2;Parent=BSUD.21857.6.p2
contig_972	transdecoder	three_prime_UTR	53604	53785	.	+	.	ID=BSUD.21857.6.p2.utr3p3;Parent=BSUD.21857.6.p2
contig_972	transdecoder	three_prime_UTR	54547	54748	.	+	.	ID=BSUD.21857.6.p2.utr3p4;Parent=BSUD.21857.6.p2
contig_972	transdecoder	three_prime_UTR	55387	55671	.	+	.	ID=BSUD.21857.6.p2.utr3p5;Parent=BSUD.21857.6.p2
contig_972	transdecoder	three_prime_UTR	63620	63735	.	+	.	ID=BSUD.21857.6.p2.utr3p6;Parent=BSUD.21857.6.p2
contig_972	transdecoder	three_prime_UTR	71454	71540	.	+	.	ID=BSUD.21857.6.p2.utr3p7;Parent=BSUD.21857.6.p2
contig_972	transdecoder	three_prime_UTR	74218	74263	.	+	.	ID=BSUD.21857.6.p2.utr3p8;Parent=BSUD.21857.6.p2
contig_972	transdecoder	three_prime_UTR	74924	74989	.	+	.	ID=BSUD.21857.6.p2.utr3p9;Parent=BSUD.21857.6.p2
contig_972	transdecoder	three_prime_UTR	75102	75167	.	+	.	ID=BSUD.21857.6.p2.utr3p10;Parent=BSUD.21857.6.p2
contig_972	transdecoder	three_prime_UTR	75315	76392	.	+	.	ID=BSUD.21857.6.p2.utr3p11;Parent=BSUD.21857.6.p2
contig_972	transdecoder	gene	137146	140079	.	-	.	ID=BSUD.21858;Interpro=IPR001584 (Integrase, catalytic core)---IPR012337 (Ribonuclease H-like superfamily)---IPR036397 (Ribonuclease H superfamily)---IPR041588 (Integrase zinc-binding domain)
contig_972	transdecoder	mRNA	137146	140079	.	-	.	ID=BSUD.21858.1.p1;Parent=BSUD.21858;Interpro=IPR001584 (Integrase, catalytic core)---IPR012337 (Ribonuclease H-like superfamily)---IPR036397 (Ribonuclease H superfamily)---IPR041588 (Integrase zinc-binding domain)
contig_972	transdecoder	five_prime_UTR	138558	140079	.	-	.	ID=BSUD.21858.1.p1.utr5p1;Parent=BSUD.21858.1.p1
contig_972	transdecoder	exon	137146	140079	.	-	.	ID=BSUD.21858.1.p1.exon1;Parent=BSUD.21858.1.p1
contig_972	transdecoder	CDS	137781	138557	.	-	0	ID=cds.BSUD.21858.1.p1;Parent=BSUD.21858.1.p1
contig_972	transdecoder	three_prime_UTR	137146	137780	.	-	.	ID=BSUD.21858.1.p1.utr3p1;Parent=BSUD.21858.1.p1
contig_972	StringTie	gene	143495	145070	1000	-	.	ID=BSUD.21859
contig_972	StringTie	transcript	143495	145070	1000	-	.	ID=BSUD.21859.1;Parent=BSUD.21859
contig_972	StringTie	exon	143495	144848	1000	-	.	ID=BSUD.21859.1.exon1;Parent=BSUD.21859.1
contig_972	StringTie	exon	144951	145070	1000	-	.	ID=BSUD.21859.1.exon2;Parent=BSUD.21859.1
contig_972	transdecoder	gene	155800	156752	.	-	.	ID=BSUD.21860;Interpro=NA
contig_972	transdecoder	mRNA	155800	156752	.	-	.	ID=BSUD.21860.1.p1;Parent=BSUD.21860;Interpro=NA
contig_972	transdecoder	five_prime_UTR	156716	156752	.	-	.	ID=BSUD.21860.1.p1.utr5p1;Parent=BSUD.21860.1.p1
contig_972	transdecoder	exon	156710	156752	.	-	.	ID=BSUD.21860.1.p1.exon1;Parent=BSUD.21860.1.p1
contig_972	transdecoder	CDS	156710	156715	.	-	0	ID=cds.BSUD.21860.1.p1;Parent=BSUD.21860.1.p1
contig_972	transdecoder	exon	156092	156281	.	-	.	ID=BSUD.21860.1.p1.exon2;Parent=BSUD.21860.1.p1
contig_972	transdecoder	CDS	156092	156281	.	-	0	ID=cds.BSUD.21860.1.p1;Parent=BSUD.21860.1.p1
contig_972	transdecoder	exon	155800	155955	.	-	.	ID=BSUD.21860.1.p1.exon3;Parent=BSUD.21860.1.p1
contig_972	transdecoder	CDS	155801	155955	.	-	2	ID=cds.BSUD.21860.1.p1;Parent=BSUD.21860.1.p1
contig_972	transdecoder	gene	167573	177091	.	-	.	ID=BSUD.21861;Interpro=NA
contig_972	transdecoder	mRNA	167573	177091	.	-	.	ID=BSUD.21861.1.p1;Parent=BSUD.21861;Interpro=NA
contig_972	transdecoder	five_prime_UTR	176952	177091	.	-	.	ID=BSUD.21861.1.p1.utr5p1;Parent=BSUD.21861.1.p1
contig_972	transdecoder	five_prime_UTR	175124	175285	.	-	.	ID=BSUD.21861.1.p1.utr5p2;Parent=BSUD.21861.1.p1
contig_972	transdecoder	five_prime_UTR	172784	173324	.	-	.	ID=BSUD.21861.1.p1.utr5p3;Parent=BSUD.21861.1.p1
contig_972	transdecoder	five_prime_UTR	169048	169121	.	-	.	ID=BSUD.21861.1.p1.utr5p4;Parent=BSUD.21861.1.p1
contig_972	transdecoder	five_prime_UTR	168271	168494	.	-	.	ID=BSUD.21861.1.p1.utr5p5;Parent=BSUD.21861.1.p1
contig_972	transdecoder	exon	176952	177091	.	-	.	ID=BSUD.21861.1.p1.exon1;Parent=BSUD.21861.1.p1
contig_972	transdecoder	exon	175124	175285	.	-	.	ID=BSUD.21861.1.p1.exon2;Parent=BSUD.21861.1.p1
contig_972	transdecoder	exon	172784	173324	.	-	.	ID=BSUD.21861.1.p1.exon3;Parent=BSUD.21861.1.p1
contig_972	transdecoder	exon	169048	169121	.	-	.	ID=BSUD.21861.1.p1.exon4;Parent=BSUD.21861.1.p1
contig_972	transdecoder	exon	167573	168494	.	-	.	ID=BSUD.21861.1.p1.exon5;Parent=BSUD.21861.1.p1
contig_972	transdecoder	CDS	168070	168270	.	-	0	ID=cds.BSUD.21861.1.p1;Parent=BSUD.21861.1.p1
contig_972	transdecoder	three_prime_UTR	167573	168069	.	-	.	ID=BSUD.21861.1.p1.utr3p1;Parent=BSUD.21861.1.p1
contig_972	StringTie	gene	200113	201524	1000	+	.	ID=BSUD.21862
contig_972	StringTie	transcript	200113	201524	1000	+	.	ID=BSUD.21862.1;Parent=BSUD.21862
contig_972	StringTie	exon	200113	200401	1000	+	.	ID=BSUD.21862.1.exon1;Parent=BSUD.21862.1
contig_972	StringTie	exon	200685	201524	1000	+	.	ID=BSUD.21862.1.exon2;Parent=BSUD.21862.1
contig_972	transdecoder	gene	201849	203342	.	+	.	ID=BSUD.21863;Interpro=NA
contig_972	transdecoder	mRNA	201849	203342	.	+	.	ID=BSUD.21863.1.p1;Parent=BSUD.21863;Interpro=NA
contig_972	transdecoder	five_prime_UTR	201849	203132	.	+	.	ID=BSUD.21863.1.p1.utr5p1;Parent=BSUD.21863.1.p1
contig_972	transdecoder	exon	201849	203342	.	+	.	ID=BSUD.21863.1.p1.exon1;Parent=BSUD.21863.1.p1
contig_972	transdecoder	CDS	203133	203342	.	+	0	ID=cds.BSUD.21863.1.p1;Parent=BSUD.21863.1.p1
contig_972	transdecoder	gene	204082	204284	.	-	.	ID=BSUD.21864;Interpro=NA
contig_972	transdecoder	mRNA	204082	204284	.	-	.	ID=BSUD.21864.1.p1;Parent=BSUD.21864;Interpro=NA
contig_972	transdecoder	exon	204082	204284	.	-	.	ID=BSUD.21864.1.p1.exon1;Parent=BSUD.21864.1.p1
contig_972	transdecoder	CDS	204105	204284	.	-	0	ID=cds.BSUD.21864.1.p1;Parent=BSUD.21864.1.p1
contig_972	transdecoder	three_prime_UTR	204082	204104	.	-	.	ID=BSUD.21864.1.p1.utr3p1;Parent=BSUD.21864.1.p1
contig_972	transdecoder	gene	219901	223058	.	-	.	ID=BSUD.21865;Interpro=NA
contig_972	transdecoder	mRNA	219901	223058	.	-	.	ID=BSUD.21865.1.p2;Parent=BSUD.21865;Interpro=NA
contig_972	transdecoder	exon	219901	223058	.	-	.	ID=BSUD.21865.1.p2.exon1;Parent=BSUD.21865.1.p2
contig_972	transdecoder	CDS	222819	223058	.	-	0	ID=cds.BSUD.21865.1.p2;Parent=BSUD.21865.1.p2
contig_972	transdecoder	three_prime_UTR	219901	222818	.	-	.	ID=BSUD.21865.1.p2.utr3p1;Parent=BSUD.21865.1.p2
contig_972	transdecoder	gene	228572	239911	.	-	.	ID=BSUD.21866;Interpro=NA
contig_972	transdecoder	mRNA	228572	239911	.	-	.	ID=BSUD.21866.1.p1;Parent=BSUD.21866;Interpro=NA
contig_972	transdecoder	five_prime_UTR	239545	239911	.	-	.	ID=BSUD.21866.1.p1.utr5p1;Parent=BSUD.21866.1.p1
contig_972	transdecoder	five_prime_UTR	231986	232031	.	-	.	ID=BSUD.21866.1.p1.utr5p2;Parent=BSUD.21866.1.p1
contig_972	transdecoder	five_prime_UTR	231252	231317	.	-	.	ID=BSUD.21866.1.p1.utr5p3;Parent=BSUD.21866.1.p1
contig_972	transdecoder	five_prime_UTR	231069	231134	.	-	.	ID=BSUD.21866.1.p1.utr5p4;Parent=BSUD.21866.1.p1
contig_972	transdecoder	five_prime_UTR	230721	230923	.	-	.	ID=BSUD.21866.1.p1.utr5p5;Parent=BSUD.21866.1.p1
contig_972	transdecoder	exon	239545	239911	.	-	.	ID=BSUD.21866.1.p1.exon1;Parent=BSUD.21866.1.p1
contig_972	transdecoder	exon	231986	232031	.	-	.	ID=BSUD.21866.1.p1.exon2;Parent=BSUD.21866.1.p1
contig_972	transdecoder	exon	231252	231317	.	-	.	ID=BSUD.21866.1.p1.exon3;Parent=BSUD.21866.1.p1
contig_972	transdecoder	exon	231069	231134	.	-	.	ID=BSUD.21866.1.p1.exon4;Parent=BSUD.21866.1.p1
contig_972	transdecoder	exon	228572	230923	.	-	.	ID=BSUD.21866.1.p1.exon5;Parent=BSUD.21866.1.p1
contig_972	transdecoder	CDS	229977	230720	.	-	0	ID=cds.BSUD.21866.1.p1;Parent=BSUD.21866.1.p1
contig_972	transdecoder	three_prime_UTR	228572	229976	.	-	.	ID=BSUD.21866.1.p1.utr3p1;Parent=BSUD.21866.1.p1
contig_972	transdecoder	mRNA	228572	239868	.	-	.	ID=BSUD.21866.2.p1;Parent=BSUD.21866;Interpro=NA
contig_972	transdecoder	five_prime_UTR	239545	239868	.	-	.	ID=BSUD.21866.2.p1.utr5p1;Parent=BSUD.21866.2.p1
contig_972	transdecoder	five_prime_UTR	231986	232031	.	-	.	ID=BSUD.21866.2.p1.utr5p2;Parent=BSUD.21866.2.p1
contig_972	transdecoder	five_prime_UTR	231252	231383	.	-	.	ID=BSUD.21866.2.p1.utr5p3;Parent=BSUD.21866.2.p1
contig_972	transdecoder	five_prime_UTR	231069	231134	.	-	.	ID=BSUD.21866.2.p1.utr5p4;Parent=BSUD.21866.2.p1
contig_972	transdecoder	five_prime_UTR	230721	230923	.	-	.	ID=BSUD.21866.2.p1.utr5p5;Parent=BSUD.21866.2.p1
contig_972	transdecoder	exon	239545	239868	.	-	.	ID=BSUD.21866.2.p1.exon1;Parent=BSUD.21866.2.p1
contig_972	transdecoder	exon	231986	232031	.	-	.	ID=BSUD.21866.2.p1.exon2;Parent=BSUD.21866.2.p1
contig_972	transdecoder	exon	231252	231383	.	-	.	ID=BSUD.21866.2.p1.exon3;Parent=BSUD.21866.2.p1
contig_972	transdecoder	exon	231069	231134	.	-	.	ID=BSUD.21866.2.p1.exon4;Parent=BSUD.21866.2.p1
contig_972	transdecoder	exon	228572	230923	.	-	.	ID=BSUD.21866.2.p1.exon5;Parent=BSUD.21866.2.p1
contig_972	transdecoder	CDS	229977	230720	.	-	0	ID=cds.BSUD.21866.2.p1;Parent=BSUD.21866.2.p1
contig_972	transdecoder	three_prime_UTR	228572	229976	.	-	.	ID=BSUD.21866.2.p1.utr3p1;Parent=BSUD.21866.2.p1
contig_972	transdecoder	mRNA	228581	239854	.	-	.	ID=BSUD.21866.3.p1;Parent=BSUD.21866;Interpro=NA
contig_972	transdecoder	five_prime_UTR	239545	239854	.	-	.	ID=BSUD.21866.3.p1.utr5p1;Parent=BSUD.21866.3.p1
contig_972	transdecoder	five_prime_UTR	235171	235307	.	-	.	ID=BSUD.21866.3.p1.utr5p2;Parent=BSUD.21866.3.p1
contig_972	transdecoder	five_prime_UTR	231986	232031	.	-	.	ID=BSUD.21866.3.p1.utr5p3;Parent=BSUD.21866.3.p1
contig_972	transdecoder	five_prime_UTR	231252	231383	.	-	.	ID=BSUD.21866.3.p1.utr5p4;Parent=BSUD.21866.3.p1
contig_972	transdecoder	five_prime_UTR	231069	231134	.	-	.	ID=BSUD.21866.3.p1.utr5p5;Parent=BSUD.21866.3.p1
contig_972	transdecoder	five_prime_UTR	230721	230923	.	-	.	ID=BSUD.21866.3.p1.utr5p6;Parent=BSUD.21866.3.p1
contig_972	transdecoder	exon	239545	239854	.	-	.	ID=BSUD.21866.3.p1.exon1;Parent=BSUD.21866.3.p1
contig_972	transdecoder	exon	235171	235307	.	-	.	ID=BSUD.21866.3.p1.exon2;Parent=BSUD.21866.3.p1
contig_972	transdecoder	exon	231986	232031	.	-	.	ID=BSUD.21866.3.p1.exon3;Parent=BSUD.21866.3.p1
contig_972	transdecoder	exon	231252	231383	.	-	.	ID=BSUD.21866.3.p1.exon4;Parent=BSUD.21866.3.p1
contig_972	transdecoder	exon	231069	231134	.	-	.	ID=BSUD.21866.3.p1.exon5;Parent=BSUD.21866.3.p1
contig_972	transdecoder	exon	228581	230923	.	-	.	ID=BSUD.21866.3.p1.exon6;Parent=BSUD.21866.3.p1
contig_972	transdecoder	CDS	229977	230720	.	-	0	ID=cds.BSUD.21866.3.p1;Parent=BSUD.21866.3.p1
contig_972	transdecoder	three_prime_UTR	228581	229976	.	-	.	ID=BSUD.21866.3.p1.utr3p1;Parent=BSUD.21866.3.p1
contig_972	transdecoder	mRNA	228593	239859	.	-	.	ID=BSUD.21866.4.p1;Parent=BSUD.21866;Interpro=NA
contig_972	transdecoder	five_prime_UTR	239545	239859	.	-	.	ID=BSUD.21866.4.p1.utr5p1;Parent=BSUD.21866.4.p1
contig_972	transdecoder	five_prime_UTR	235171	235304	.	-	.	ID=BSUD.21866.4.p1.utr5p2;Parent=BSUD.21866.4.p1
contig_972	transdecoder	five_prime_UTR	231986	232031	.	-	.	ID=BSUD.21866.4.p1.utr5p3;Parent=BSUD.21866.4.p1
contig_972	transdecoder	five_prime_UTR	231252	231317	.	-	.	ID=BSUD.21866.4.p1.utr5p4;Parent=BSUD.21866.4.p1
contig_972	transdecoder	five_prime_UTR	231069	231134	.	-	.	ID=BSUD.21866.4.p1.utr5p5;Parent=BSUD.21866.4.p1
contig_972	transdecoder	five_prime_UTR	230721	230923	.	-	.	ID=BSUD.21866.4.p1.utr5p6;Parent=BSUD.21866.4.p1
contig_972	transdecoder	exon	239545	239859	.	-	.	ID=BSUD.21866.4.p1.exon1;Parent=BSUD.21866.4.p1
contig_972	transdecoder	exon	235171	235304	.	-	.	ID=BSUD.21866.4.p1.exon2;Parent=BSUD.21866.4.p1
contig_972	transdecoder	exon	231986	232031	.	-	.	ID=BSUD.21866.4.p1.exon3;Parent=BSUD.21866.4.p1
contig_972	transdecoder	exon	231252	231317	.	-	.	ID=BSUD.21866.4.p1.exon4;Parent=BSUD.21866.4.p1
contig_972	transdecoder	exon	231069	231134	.	-	.	ID=BSUD.21866.4.p1.exon5;Parent=BSUD.21866.4.p1
contig_972	transdecoder	exon	228593	230923	.	-	.	ID=BSUD.21866.4.p1.exon6;Parent=BSUD.21866.4.p1
contig_972	transdecoder	CDS	229977	230720	.	-	0	ID=cds.BSUD.21866.4.p1;Parent=BSUD.21866.4.p1
contig_972	transdecoder	three_prime_UTR	228593	229976	.	-	.	ID=BSUD.21866.4.p1.utr3p1;Parent=BSUD.21866.4.p1
contig_972	transdecoder	mRNA	229899	239907	.	-	.	ID=BSUD.21866.5.p1;Parent=BSUD.21866;Interpro=NA
contig_972	transdecoder	five_prime_UTR	239545	239907	.	-	.	ID=BSUD.21866.5.p1.utr5p1;Parent=BSUD.21866.5.p1
contig_972	transdecoder	five_prime_UTR	235171	235307	.	-	.	ID=BSUD.21866.5.p1.utr5p2;Parent=BSUD.21866.5.p1
contig_972	transdecoder	five_prime_UTR	231986	232031	.	-	.	ID=BSUD.21866.5.p1.utr5p3;Parent=BSUD.21866.5.p1
contig_972	transdecoder	five_prime_UTR	231252	231317	.	-	.	ID=BSUD.21866.5.p1.utr5p4;Parent=BSUD.21866.5.p1
contig_972	transdecoder	five_prime_UTR	231069	231134	.	-	.	ID=BSUD.21866.5.p1.utr5p5;Parent=BSUD.21866.5.p1
contig_972	transdecoder	five_prime_UTR	230721	230923	.	-	.	ID=BSUD.21866.5.p1.utr5p6;Parent=BSUD.21866.5.p1
contig_972	transdecoder	exon	239545	239907	.	-	.	ID=BSUD.21866.5.p1.exon1;Parent=BSUD.21866.5.p1
contig_972	transdecoder	exon	235171	235307	.	-	.	ID=BSUD.21866.5.p1.exon2;Parent=BSUD.21866.5.p1
contig_972	transdecoder	exon	231986	232031	.	-	.	ID=BSUD.21866.5.p1.exon3;Parent=BSUD.21866.5.p1
contig_972	transdecoder	exon	231252	231317	.	-	.	ID=BSUD.21866.5.p1.exon4;Parent=BSUD.21866.5.p1
contig_972	transdecoder	exon	231069	231134	.	-	.	ID=BSUD.21866.5.p1.exon5;Parent=BSUD.21866.5.p1
contig_972	transdecoder	exon	229899	230923	.	-	.	ID=BSUD.21866.5.p1.exon6;Parent=BSUD.21866.5.p1
contig_972	transdecoder	CDS	229977	230720	.	-	0	ID=cds.BSUD.21866.5.p1;Parent=BSUD.21866.5.p1
contig_972	transdecoder	three_prime_UTR	229899	229976	.	-	.	ID=BSUD.21866.5.p1.utr3p1;Parent=BSUD.21866.5.p1
contig_972	transdecoder	gene	269108	282672	.	+	.	ID=BSUD.21867;Interpro=IPR009003 (Peptidase S1, PA clan)
contig_972	transdecoder	mRNA	269108	282672	.	+	.	ID=BSUD.21867.1.p1;Parent=BSUD.21867;Interpro=IPR009003 (Peptidase S1, PA clan)
contig_972	transdecoder	five_prime_UTR	269108	269287	.	+	.	ID=BSUD.21867.1.p1.utr5p1;Parent=BSUD.21867.1.p1
contig_972	transdecoder	five_prime_UTR	277451	277462	.	+	.	ID=BSUD.21867.1.p1.utr5p2;Parent=BSUD.21867.1.p1
contig_972	transdecoder	exon	269108	269287	.	+	.	ID=BSUD.21867.1.p1.exon1;Parent=BSUD.21867.1.p1
contig_972	transdecoder	exon	277451	277549	.	+	.	ID=BSUD.21867.1.p1.exon2;Parent=BSUD.21867.1.p1
contig_972	transdecoder	CDS	277463	277549	.	+	0	ID=cds.BSUD.21867.1.p1;Parent=BSUD.21867.1.p1
contig_972	transdecoder	exon	280163	280208	.	+	.	ID=BSUD.21867.1.p1.exon3;Parent=BSUD.21867.1.p1
contig_972	transdecoder	CDS	280163	280208	.	+	0	ID=cds.BSUD.21867.1.p1;Parent=BSUD.21867.1.p1
contig_972	transdecoder	exon	280851	280916	.	+	.	ID=BSUD.21867.1.p1.exon4;Parent=BSUD.21867.1.p1
contig_972	transdecoder	CDS	280851	280916	.	+	2	ID=cds.BSUD.21867.1.p1;Parent=BSUD.21867.1.p1
contig_972	transdecoder	exon	281032	281097	.	+	.	ID=BSUD.21867.1.p1.exon5;Parent=BSUD.21867.1.p1
contig_972	transdecoder	CDS	281032	281097	.	+	2	ID=cds.BSUD.21867.1.p1;Parent=BSUD.21867.1.p1
contig_972	transdecoder	exon	281245	282672	.	+	.	ID=BSUD.21867.1.p1.exon6;Parent=BSUD.21867.1.p1
contig_972	transdecoder	CDS	281245	282188	.	+	2	ID=cds.BSUD.21867.1.p1;Parent=BSUD.21867.1.p1
contig_972	transdecoder	three_prime_UTR	282189	282672	.	+	.	ID=BSUD.21867.1.p1.utr3p1;Parent=BSUD.21867.1.p1
contig_972	tRNAscan-SE	pseudogene_tRNA	390002	390069	30.3	-	.	ID=contig_972.trna7;Name=contig_972.tRNA7-GlyTCC;isotype=Gly;anticodon=TCC;gene_biotype=pseudogene
contig_972	tRNAscan-SE	exon	390002	390069	.	-	.	ID=contig_972.trna7.exon1;Parent=contig_972.trna7
contig_972	transdecoder	gene	402720	412877	.	+	.	ID=BSUD.21868;Interpro=NA
contig_972	transdecoder	mRNA	402720	412872	.	+	.	ID=BSUD.21868.1.p1;Parent=BSUD.21868;Interpro=NA
contig_972	transdecoder	five_prime_UTR	402720	403101	.	+	.	ID=BSUD.21868.1.p1.utr5p1;Parent=BSUD.21868.1.p1
contig_972	transdecoder	five_prime_UTR	408053	408064	.	+	.	ID=BSUD.21868.1.p1.utr5p2;Parent=BSUD.21868.1.p1
contig_972	transdecoder	exon	402720	403101	.	+	.	ID=BSUD.21868.1.p1.exon1;Parent=BSUD.21868.1.p1
contig_972	transdecoder	exon	408053	408139	.	+	.	ID=BSUD.21868.1.p1.exon2;Parent=BSUD.21868.1.p1
contig_972	transdecoder	CDS	408065	408139	.	+	0	ID=cds.BSUD.21868.1.p1;Parent=BSUD.21868.1.p1
contig_972	transdecoder	exon	410690	410735	.	+	.	ID=BSUD.21868.1.p1.exon3;Parent=BSUD.21868.1.p1
contig_972	transdecoder	CDS	410690	410735	.	+	0	ID=cds.BSUD.21868.1.p1;Parent=BSUD.21868.1.p1
contig_972	transdecoder	exon	411400	411465	.	+	.	ID=BSUD.21868.1.p1.exon4;Parent=BSUD.21868.1.p1
contig_972	transdecoder	CDS	411400	411465	.	+	2	ID=cds.BSUD.21868.1.p1;Parent=BSUD.21868.1.p1
contig_972	transdecoder	exon	411585	411650	.	+	.	ID=BSUD.21868.1.p1.exon5;Parent=BSUD.21868.1.p1
contig_972	transdecoder	CDS	411585	411650	.	+	2	ID=cds.BSUD.21868.1.p1;Parent=BSUD.21868.1.p1
contig_972	transdecoder	exon	411798	412872	.	+	.	ID=BSUD.21868.1.p1.exon6;Parent=BSUD.21868.1.p1
contig_972	transdecoder	CDS	411798	412741	.	+	2	ID=cds.BSUD.21868.1.p1;Parent=BSUD.21868.1.p1
contig_972	transdecoder	three_prime_UTR	412742	412872	.	+	.	ID=BSUD.21868.1.p1.utr3p1;Parent=BSUD.21868.1.p1
contig_972	transdecoder	mRNA	402720	412877	.	+	.	ID=BSUD.21868.2.p1;Parent=BSUD.21868;Interpro=NA
contig_972	transdecoder	five_prime_UTR	402720	403101	.	+	.	ID=BSUD.21868.2.p1.utr5p1;Parent=BSUD.21868.2.p1
contig_972	transdecoder	five_prime_UTR	408053	408139	.	+	.	ID=BSUD.21868.2.p1.utr5p2;Parent=BSUD.21868.2.p1
contig_972	transdecoder	five_prime_UTR	410690	410735	.	+	.	ID=BSUD.21868.2.p1.utr5p3;Parent=BSUD.21868.2.p1
contig_972	transdecoder	five_prime_UTR	411337	411465	.	+	.	ID=BSUD.21868.2.p1.utr5p4;Parent=BSUD.21868.2.p1
contig_972	transdecoder	five_prime_UTR	411585	411650	.	+	.	ID=BSUD.21868.2.p1.utr5p5;Parent=BSUD.21868.2.p1
contig_972	transdecoder	five_prime_UTR	411798	412000	.	+	.	ID=BSUD.21868.2.p1.utr5p6;Parent=BSUD.21868.2.p1
contig_972	transdecoder	exon	402720	403101	.	+	.	ID=BSUD.21868.2.p1.exon1;Parent=BSUD.21868.2.p1
contig_972	transdecoder	exon	408053	408139	.	+	.	ID=BSUD.21868.2.p1.exon2;Parent=BSUD.21868.2.p1
contig_972	transdecoder	exon	410690	410735	.	+	.	ID=BSUD.21868.2.p1.exon3;Parent=BSUD.21868.2.p1
contig_972	transdecoder	exon	411337	411465	.	+	.	ID=BSUD.21868.2.p1.exon4;Parent=BSUD.21868.2.p1
contig_972	transdecoder	exon	411585	411650	.	+	.	ID=BSUD.21868.2.p1.exon5;Parent=BSUD.21868.2.p1
contig_972	transdecoder	exon	411798	412877	.	+	.	ID=BSUD.21868.2.p1.exon6;Parent=BSUD.21868.2.p1
contig_972	transdecoder	CDS	412001	412741	.	+	0	ID=cds.BSUD.21868.2.p1;Parent=BSUD.21868.2.p1
contig_972	transdecoder	three_prime_UTR	412742	412877	.	+	.	ID=BSUD.21868.2.p1.utr3p1;Parent=BSUD.21868.2.p1
contig_972	tRNAscan-SE	pseudogene_tRNA	458492	458560	31.5	-	.	ID=contig_972.trna6;Name=contig_972.tRNA6-GlyTCC;isotype=Gly;anticodon=TCC;gene_biotype=pseudogene
contig_972	tRNAscan-SE	exon	458492	458560	.	-	.	ID=contig_972.trna6.exon1;Parent=contig_972.trna6
contig_972	tRNAscan-SE	pseudogene_tRNA	461649	461721	20.0	+	.	ID=contig_972.trna1;Name=contig_972.tRNA1-GluTTC;isotype=Glu;anticodon=TTC;gene_biotype=pseudogene
contig_972	tRNAscan-SE	exon	461649	461721	.	+	.	ID=contig_972.trna1.exon1;Parent=contig_972.trna1
contig_972	transdecoder	gene	463146	488898	.	-	.	ID=BSUD.21869;Interpro=IPR009003 (Peptidase S1, PA clan)
contig_972	transdecoder	mRNA	463146	488898	.	-	.	ID=BSUD.21869.1.p1;Parent=BSUD.21869;Interpro=IPR009003 (Peptidase S1, PA clan)
contig_972	transdecoder	five_prime_UTR	488730	488898	.	-	.	ID=BSUD.21869.1.p1.utr5p1;Parent=BSUD.21869.1.p1
contig_972	transdecoder	five_prime_UTR	486932	486992	.	-	.	ID=BSUD.21869.1.p1.utr5p2;Parent=BSUD.21869.1.p1
contig_972	transdecoder	five_prime_UTR	484546	484635	.	-	.	ID=BSUD.21869.1.p1.utr5p3;Parent=BSUD.21869.1.p1
contig_972	transdecoder	exon	488730	488898	.	-	.	ID=BSUD.21869.1.p1.exon1;Parent=BSUD.21869.1.p1
contig_972	transdecoder	exon	486932	486992	.	-	.	ID=BSUD.21869.1.p1.exon2;Parent=BSUD.21869.1.p1
contig_972	transdecoder	exon	484491	484635	.	-	.	ID=BSUD.21869.1.p1.exon3;Parent=BSUD.21869.1.p1
contig_972	transdecoder	CDS	484491	484545	.	-	0	ID=cds.BSUD.21869.1.p1;Parent=BSUD.21869.1.p1
contig_972	transdecoder	exon	484197	484378	.	-	.	ID=BSUD.21869.1.p1.exon4;Parent=BSUD.21869.1.p1
contig_972	transdecoder	CDS	484197	484378	.	-	2	ID=cds.BSUD.21869.1.p1;Parent=BSUD.21869.1.p1
contig_972	transdecoder	exon	483227	483428	.	-	.	ID=BSUD.21869.1.p1.exon5;Parent=BSUD.21869.1.p1
contig_972	transdecoder	CDS	483227	483428	.	-	0	ID=cds.BSUD.21869.1.p1;Parent=BSUD.21869.1.p1
contig_972	transdecoder	exon	482317	482601	.	-	.	ID=BSUD.21869.1.p1.exon6;Parent=BSUD.21869.1.p1
contig_972	transdecoder	CDS	482317	482601	.	-	2	ID=cds.BSUD.21869.1.p1;Parent=BSUD.21869.1.p1
contig_972	transdecoder	exon	474970	475075	.	-	.	ID=BSUD.21869.1.p1.exon7;Parent=BSUD.21869.1.p1
contig_972	transdecoder	CDS	474970	475075	.	-	2	ID=cds.BSUD.21869.1.p1;Parent=BSUD.21869.1.p1
contig_972	transdecoder	exon	473488	473521	.	-	.	ID=BSUD.21869.1.p1.exon8;Parent=BSUD.21869.1.p1
contig_972	transdecoder	CDS	473488	473521	.	-	1	ID=cds.BSUD.21869.1.p1;Parent=BSUD.21869.1.p1
contig_972	transdecoder	exon	471925	472030	.	-	.	ID=BSUD.21869.1.p1.exon9;Parent=BSUD.21869.1.p1
contig_972	transdecoder	CDS	471925	472030	.	-	0	ID=cds.BSUD.21869.1.p1;Parent=BSUD.21869.1.p1
contig_972	transdecoder	exon	467145	467260	.	-	.	ID=BSUD.21869.1.p1.exon10;Parent=BSUD.21869.1.p1
contig_972	transdecoder	CDS	467145	467260	.	-	2	ID=cds.BSUD.21869.1.p1;Parent=BSUD.21869.1.p1
contig_972	transdecoder	exon	466587	466632	.	-	.	ID=BSUD.21869.1.p1.exon11;Parent=BSUD.21869.1.p1
contig_972	transdecoder	CDS	466587	466632	.	-	0	ID=cds.BSUD.21869.1.p1;Parent=BSUD.21869.1.p1
contig_972	transdecoder	exon	465874	465939	.	-	.	ID=BSUD.21869.1.p1.exon12;Parent=BSUD.21869.1.p1
contig_972	transdecoder	CDS	465874	465939	.	-	2	ID=cds.BSUD.21869.1.p1;Parent=BSUD.21869.1.p1
contig_972	transdecoder	exon	465692	465757	.	-	.	ID=BSUD.21869.1.p1.exon13;Parent=BSUD.21869.1.p1
contig_972	transdecoder	CDS	465692	465757	.	-	2	ID=cds.BSUD.21869.1.p1;Parent=BSUD.21869.1.p1
contig_972	transdecoder	exon	463146	465544	.	-	.	ID=BSUD.21869.1.p1.exon14;Parent=BSUD.21869.1.p1
contig_972	transdecoder	CDS	464598	465544	.	-	2	ID=cds.BSUD.21869.1.p1;Parent=BSUD.21869.1.p1
contig_972	transdecoder	three_prime_UTR	463146	464597	.	-	.	ID=BSUD.21869.1.p1.utr3p1;Parent=BSUD.21869.1.p1
contig_972	transdecoder	mRNA	463153	488840	.	-	.	ID=BSUD.21869.2.p1;Parent=BSUD.21869;Interpro=IPR009003 (Peptidase S1, PA clan)
contig_972	transdecoder	five_prime_UTR	488730	488840	.	-	.	ID=BSUD.21869.2.p1.utr5p1;Parent=BSUD.21869.2.p1
contig_972	transdecoder	five_prime_UTR	486932	486992	.	-	.	ID=BSUD.21869.2.p1.utr5p2;Parent=BSUD.21869.2.p1
contig_972	transdecoder	five_prime_UTR	484197	484378	.	-	.	ID=BSUD.21869.2.p1.utr5p3;Parent=BSUD.21869.2.p1
contig_972	transdecoder	five_prime_UTR	483227	483428	.	-	.	ID=BSUD.21869.2.p1.utr5p4;Parent=BSUD.21869.2.p1
contig_972	transdecoder	five_prime_UTR	482317	482601	.	-	.	ID=BSUD.21869.2.p1.utr5p5;Parent=BSUD.21869.2.p1
contig_972	transdecoder	five_prime_UTR	474970	475075	.	-	.	ID=BSUD.21869.2.p1.utr5p6;Parent=BSUD.21869.2.p1
contig_972	transdecoder	five_prime_UTR	472019	472030	.	-	.	ID=BSUD.21869.2.p1.utr5p7;Parent=BSUD.21869.2.p1
contig_972	transdecoder	exon	488730	488840	.	-	.	ID=BSUD.21869.2.p1.exon1;Parent=BSUD.21869.2.p1
contig_972	transdecoder	exon	486932	486992	.	-	.	ID=BSUD.21869.2.p1.exon2;Parent=BSUD.21869.2.p1
contig_972	transdecoder	exon	484197	484378	.	-	.	ID=BSUD.21869.2.p1.exon3;Parent=BSUD.21869.2.p1
contig_972	transdecoder	exon	483227	483428	.	-	.	ID=BSUD.21869.2.p1.exon4;Parent=BSUD.21869.2.p1
contig_972	transdecoder	exon	482317	482601	.	-	.	ID=BSUD.21869.2.p1.exon5;Parent=BSUD.21869.2.p1
contig_972	transdecoder	exon	474970	475075	.	-	.	ID=BSUD.21869.2.p1.exon6;Parent=BSUD.21869.2.p1
contig_972	transdecoder	exon	471925	472030	.	-	.	ID=BSUD.21869.2.p1.exon7;Parent=BSUD.21869.2.p1
contig_972	transdecoder	CDS	471925	472018	.	-	0	ID=cds.BSUD.21869.2.p1;Parent=BSUD.21869.2.p1
contig_972	transdecoder	exon	467145	467260	.	-	.	ID=BSUD.21869.2.p1.exon8;Parent=BSUD.21869.2.p1
contig_972	transdecoder	CDS	467145	467260	.	-	2	ID=cds.BSUD.21869.2.p1;Parent=BSUD.21869.2.p1
contig_972	transdecoder	exon	466587	466632	.	-	.	ID=BSUD.21869.2.p1.exon9;Parent=BSUD.21869.2.p1
contig_972	transdecoder	CDS	466587	466632	.	-	0	ID=cds.BSUD.21869.2.p1;Parent=BSUD.21869.2.p1
contig_972	transdecoder	exon	465874	465939	.	-	.	ID=BSUD.21869.2.p1.exon10;Parent=BSUD.21869.2.p1
contig_972	transdecoder	CDS	465874	465939	.	-	2	ID=cds.BSUD.21869.2.p1;Parent=BSUD.21869.2.p1
contig_972	transdecoder	exon	465692	465757	.	-	.	ID=BSUD.21869.2.p1.exon11;Parent=BSUD.21869.2.p1
contig_972	transdecoder	CDS	465692	465757	.	-	2	ID=cds.BSUD.21869.2.p1;Parent=BSUD.21869.2.p1
contig_972	transdecoder	exon	463153	465544	.	-	.	ID=BSUD.21869.2.p1.exon12;Parent=BSUD.21869.2.p1
contig_972	transdecoder	CDS	464598	465544	.	-	2	ID=cds.BSUD.21869.2.p1;Parent=BSUD.21869.2.p1
contig_972	transdecoder	three_prime_UTR	463153	464597	.	-	.	ID=BSUD.21869.2.p1.utr3p1;Parent=BSUD.21869.2.p1
contig_972	transdecoder	mRNA	463490	488896	.	-	.	ID=BSUD.21869.3.p1;Parent=BSUD.21869;Interpro=IPR009003 (Peptidase S1, PA clan)
contig_972	transdecoder	five_prime_UTR	488730	488896	.	-	.	ID=BSUD.21869.3.p1.utr5p1;Parent=BSUD.21869.3.p1
contig_972	transdecoder	five_prime_UTR	486932	486992	.	-	.	ID=BSUD.21869.3.p1.utr5p2;Parent=BSUD.21869.3.p1
contig_972	transdecoder	five_prime_UTR	484290	484378	.	-	.	ID=BSUD.21869.3.p1.utr5p3;Parent=BSUD.21869.3.p1
contig_972	transdecoder	exon	488730	488896	.	-	.	ID=BSUD.21869.3.p1.exon1;Parent=BSUD.21869.3.p1
contig_972	transdecoder	exon	486932	486992	.	-	.	ID=BSUD.21869.3.p1.exon2;Parent=BSUD.21869.3.p1
contig_972	transdecoder	exon	484197	484378	.	-	.	ID=BSUD.21869.3.p1.exon3;Parent=BSUD.21869.3.p1
contig_972	transdecoder	CDS	484197	484289	.	-	0	ID=cds.BSUD.21869.3.p1;Parent=BSUD.21869.3.p1
contig_972	transdecoder	exon	483227	483428	.	-	.	ID=BSUD.21869.3.p1.exon4;Parent=BSUD.21869.3.p1
contig_972	transdecoder	CDS	483227	483428	.	-	0	ID=cds.BSUD.21869.3.p1;Parent=BSUD.21869.3.p1
contig_972	transdecoder	exon	482317	482601	.	-	.	ID=BSUD.21869.3.p1.exon5;Parent=BSUD.21869.3.p1
contig_972	transdecoder	CDS	482317	482601	.	-	2	ID=cds.BSUD.21869.3.p1;Parent=BSUD.21869.3.p1
contig_972	transdecoder	exon	474970	475075	.	-	.	ID=BSUD.21869.3.p1.exon6;Parent=BSUD.21869.3.p1
contig_972	transdecoder	CDS	474970	475075	.	-	2	ID=cds.BSUD.21869.3.p1;Parent=BSUD.21869.3.p1
contig_972	transdecoder	exon	473488	473521	.	-	.	ID=BSUD.21869.3.p1.exon7;Parent=BSUD.21869.3.p1
contig_972	transdecoder	CDS	473488	473521	.	-	1	ID=cds.BSUD.21869.3.p1;Parent=BSUD.21869.3.p1
contig_972	transdecoder	exon	471925	472030	.	-	.	ID=BSUD.21869.3.p1.exon8;Parent=BSUD.21869.3.p1
contig_972	transdecoder	CDS	471925	472030	.	-	0	ID=cds.BSUD.21869.3.p1;Parent=BSUD.21869.3.p1
contig_972	transdecoder	exon	467145	467260	.	-	.	ID=BSUD.21869.3.p1.exon9;Parent=BSUD.21869.3.p1
contig_972	transdecoder	CDS	467145	467260	.	-	2	ID=cds.BSUD.21869.3.p1;Parent=BSUD.21869.3.p1
contig_972	transdecoder	exon	466587	466632	.	-	.	ID=BSUD.21869.3.p1.exon10;Parent=BSUD.21869.3.p1
contig_972	transdecoder	CDS	466587	466632	.	-	0	ID=cds.BSUD.21869.3.p1;Parent=BSUD.21869.3.p1
contig_972	transdecoder	exon	465874	465939	.	-	.	ID=BSUD.21869.3.p1.exon11;Parent=BSUD.21869.3.p1
contig_972	transdecoder	CDS	465874	465939	.	-	2	ID=cds.BSUD.21869.3.p1;Parent=BSUD.21869.3.p1
contig_972	transdecoder	exon	465692	465757	.	-	.	ID=BSUD.21869.3.p1.exon12;Parent=BSUD.21869.3.p1
contig_972	transdecoder	CDS	465692	465757	.	-	2	ID=cds.BSUD.21869.3.p1;Parent=BSUD.21869.3.p1
contig_972	transdecoder	exon	463490	465544	.	-	.	ID=BSUD.21869.3.p1.exon13;Parent=BSUD.21869.3.p1
contig_972	transdecoder	CDS	464598	465544	.	-	2	ID=cds.BSUD.21869.3.p1;Parent=BSUD.21869.3.p1
contig_972	transdecoder	three_prime_UTR	463490	464597	.	-	.	ID=BSUD.21869.3.p1.utr3p1;Parent=BSUD.21869.3.p1
contig_972	transdecoder	mRNA	463490	488875	.	-	.	ID=BSUD.21869.4.p1;Parent=BSUD.21869;Interpro=IPR009003 (Peptidase S1, PA clan)
contig_972	transdecoder	five_prime_UTR	488730	488875	.	-	.	ID=BSUD.21869.4.p1.utr5p1;Parent=BSUD.21869.4.p1
contig_972	transdecoder	five_prime_UTR	486932	486992	.	-	.	ID=BSUD.21869.4.p1.utr5p2;Parent=BSUD.21869.4.p1
contig_972	transdecoder	five_prime_UTR	484491	484635	.	-	.	ID=BSUD.21869.4.p1.utr5p3;Parent=BSUD.21869.4.p1
contig_972	transdecoder	five_prime_UTR	484197	484378	.	-	.	ID=BSUD.21869.4.p1.utr5p4;Parent=BSUD.21869.4.p1
contig_972	transdecoder	five_prime_UTR	483227	483428	.	-	.	ID=BSUD.21869.4.p1.utr5p5;Parent=BSUD.21869.4.p1
contig_972	transdecoder	five_prime_UTR	482317	482601	.	-	.	ID=BSUD.21869.4.p1.utr5p6;Parent=BSUD.21869.4.p1
contig_972	transdecoder	five_prime_UTR	474970	475075	.	-	.	ID=BSUD.21869.4.p1.utr5p7;Parent=BSUD.21869.4.p1
contig_972	transdecoder	five_prime_UTR	472019	472030	.	-	.	ID=BSUD.21869.4.p1.utr5p8;Parent=BSUD.21869.4.p1
contig_972	transdecoder	exon	488730	488875	.	-	.	ID=BSUD.21869.4.p1.exon1;Parent=BSUD.21869.4.p1
contig_972	transdecoder	exon	486932	486992	.	-	.	ID=BSUD.21869.4.p1.exon2;Parent=BSUD.21869.4.p1
contig_972	transdecoder	exon	484491	484635	.	-	.	ID=BSUD.21869.4.p1.exon3;Parent=BSUD.21869.4.p1
contig_972	transdecoder	exon	484197	484378	.	-	.	ID=BSUD.21869.4.p1.exon4;Parent=BSUD.21869.4.p1
contig_972	transdecoder	exon	483227	483428	.	-	.	ID=BSUD.21869.4.p1.exon5;Parent=BSUD.21869.4.p1
contig_972	transdecoder	exon	482317	482601	.	-	.	ID=BSUD.21869.4.p1.exon6;Parent=BSUD.21869.4.p1
contig_972	transdecoder	exon	474970	475075	.	-	.	ID=BSUD.21869.4.p1.exon7;Parent=BSUD.21869.4.p1
contig_972	transdecoder	exon	471925	472030	.	-	.	ID=BSUD.21869.4.p1.exon8;Parent=BSUD.21869.4.p1
contig_972	transdecoder	CDS	471925	472018	.	-	0	ID=cds.BSUD.21869.4.p1;Parent=BSUD.21869.4.p1
contig_972	transdecoder	exon	467145	467260	.	-	.	ID=BSUD.21869.4.p1.exon9;Parent=BSUD.21869.4.p1
contig_972	transdecoder	CDS	467145	467260	.	-	2	ID=cds.BSUD.21869.4.p1;Parent=BSUD.21869.4.p1
contig_972	transdecoder	exon	466587	466632	.	-	.	ID=BSUD.21869.4.p1.exon10;Parent=BSUD.21869.4.p1
contig_972	transdecoder	CDS	466587	466632	.	-	0	ID=cds.BSUD.21869.4.p1;Parent=BSUD.21869.4.p1
contig_972	transdecoder	exon	465874	465939	.	-	.	ID=BSUD.21869.4.p1.exon11;Parent=BSUD.21869.4.p1
contig_972	transdecoder	CDS	465874	465939	.	-	2	ID=cds.BSUD.21869.4.p1;Parent=BSUD.21869.4.p1
contig_972	transdecoder	exon	465692	465757	.	-	.	ID=BSUD.21869.4.p1.exon12;Parent=BSUD.21869.4.p1
contig_972	transdecoder	CDS	465692	465757	.	-	2	ID=cds.BSUD.21869.4.p1;Parent=BSUD.21869.4.p1
contig_972	transdecoder	exon	463490	465544	.	-	.	ID=BSUD.21869.4.p1.exon13;Parent=BSUD.21869.4.p1
contig_972	transdecoder	CDS	464598	465544	.	-	2	ID=cds.BSUD.21869.4.p1;Parent=BSUD.21869.4.p1
contig_972	transdecoder	three_prime_UTR	463490	464597	.	-	.	ID=BSUD.21869.4.p1.utr3p1;Parent=BSUD.21869.4.p1
contig_972	transdecoder	mRNA	481459	488840	.	-	.	ID=BSUD.21869.5.p1;Parent=BSUD.21869;Interpro=IPR009003 (Peptidase S1, PA clan)
contig_972	transdecoder	five_prime_UTR	488730	488840	.	-	.	ID=BSUD.21869.5.p1.utr5p1;Parent=BSUD.21869.5.p1
contig_972	transdecoder	five_prime_UTR	486932	486992	.	-	.	ID=BSUD.21869.5.p1.utr5p2;Parent=BSUD.21869.5.p1
contig_972	transdecoder	five_prime_UTR	484491	484635	.	-	.	ID=BSUD.21869.5.p1.utr5p3;Parent=BSUD.21869.5.p1
contig_972	transdecoder	five_prime_UTR	484286	484378	.	-	.	ID=BSUD.21869.5.p1.utr5p4;Parent=BSUD.21869.5.p1
contig_972	transdecoder	exon	488730	488840	.	-	.	ID=BSUD.21869.5.p1.exon1;Parent=BSUD.21869.5.p1
contig_972	transdecoder	exon	486932	486992	.	-	.	ID=BSUD.21869.5.p1.exon2;Parent=BSUD.21869.5.p1
contig_972	transdecoder	exon	484491	484635	.	-	.	ID=BSUD.21869.5.p1.exon3;Parent=BSUD.21869.5.p1
contig_972	transdecoder	exon	481459	484378	.	-	.	ID=BSUD.21869.5.p1.exon4;Parent=BSUD.21869.5.p1
contig_972	transdecoder	CDS	483896	484285	.	-	0	ID=cds.BSUD.21869.5.p1;Parent=BSUD.21869.5.p1
contig_972	transdecoder	three_prime_UTR	481459	483895	.	-	.	ID=BSUD.21869.5.p1.utr3p1;Parent=BSUD.21869.5.p1
contig_972	transdecoder	gene	492663	513417	.	-	.	ID=BSUD.21870;Interpro=NA
contig_972	transdecoder	mRNA	492663	513398	.	-	.	ID=BSUD.21870.1.p1;Parent=BSUD.21870;Interpro=NA
contig_972	transdecoder	five_prime_UTR	513241	513398	.	-	.	ID=BSUD.21870.1.p1.utr5p1;Parent=BSUD.21870.1.p1
contig_972	transdecoder	five_prime_UTR	500402	500472	.	-	.	ID=BSUD.21870.1.p1.utr5p2;Parent=BSUD.21870.1.p1
contig_972	transdecoder	five_prime_UTR	494155	494575	.	-	.	ID=BSUD.21870.1.p1.utr5p3;Parent=BSUD.21870.1.p1
contig_972	transdecoder	exon	513241	513398	.	-	.	ID=BSUD.21870.1.p1.exon1;Parent=BSUD.21870.1.p1
contig_972	transdecoder	exon	500402	500472	.	-	.	ID=BSUD.21870.1.p1.exon2;Parent=BSUD.21870.1.p1
contig_972	transdecoder	exon	492663	494575	.	-	.	ID=BSUD.21870.1.p1.exon3;Parent=BSUD.21870.1.p1
contig_972	transdecoder	CDS	493879	494154	.	-	0	ID=cds.BSUD.21870.1.p1;Parent=BSUD.21870.1.p1
contig_972	transdecoder	three_prime_UTR	492663	493878	.	-	.	ID=BSUD.21870.1.p1.utr3p1;Parent=BSUD.21870.1.p1
contig_972	transdecoder	mRNA	498172	513417	.	-	.	ID=BSUD.21870.2.p1;Parent=BSUD.21870;Interpro=NA
contig_972	transdecoder	five_prime_UTR	513241	513417	.	-	.	ID=BSUD.21870.2.p1.utr5p1;Parent=BSUD.21870.2.p1
contig_972	transdecoder	five_prime_UTR	500402	500472	.	-	.	ID=BSUD.21870.2.p1.utr5p2;Parent=BSUD.21870.2.p1
contig_972	transdecoder	five_prime_UTR	498414	500266	.	-	.	ID=BSUD.21870.2.p1.utr5p3;Parent=BSUD.21870.2.p1
contig_972	transdecoder	exon	513241	513417	.	-	.	ID=BSUD.21870.2.p1.exon1;Parent=BSUD.21870.2.p1
contig_972	transdecoder	exon	500402	500472	.	-	.	ID=BSUD.21870.2.p1.exon2;Parent=BSUD.21870.2.p1
contig_972	transdecoder	exon	498172	500266	.	-	.	ID=BSUD.21870.2.p1.exon3;Parent=BSUD.21870.2.p1
contig_972	transdecoder	CDS	498264	498413	.	-	0	ID=cds.BSUD.21870.2.p1;Parent=BSUD.21870.2.p1
contig_972	transdecoder	three_prime_UTR	498172	498263	.	-	.	ID=BSUD.21870.2.p1.utr3p1;Parent=BSUD.21870.2.p1
contig_972	tRNAscan-SE	pseudogene_tRNA	494253	494333	29.0	+	.	ID=contig_972.trna2;Name=contig_972.tRNA2-GlyTCC;isotype=Gly;anticodon=TCC;gene_biotype=pseudogene
contig_972	tRNAscan-SE	exon	494253	494333	.	+	.	ID=contig_972.trna2.exon1;Parent=contig_972.trna2
contig_972	transdecoder	gene	528249	567538	.	+	.	ID=BSUD.21871;Interpro=IPR003598 (Immunoglobulin subtype 2)---IPR003599 (Immunoglobulin subtype)---IPR007110 (Immunoglobulin-like domain)---IPR007567 (Mid2 domain)---IPR013106 (Immunoglobulin V-set domain)---IPR013783 (Immunoglobulin-like fold)---IPR036179 (Immunoglobulin-like domain superfamily)
contig_972	transdecoder	mRNA	528249	567537	.	+	.	ID=BSUD.21871.1.p1;Parent=BSUD.21871;Interpro=IPR003598 (Immunoglobulin subtype 2)---IPR003599 (Immunoglobulin subtype)---IPR007110 (Immunoglobulin-like domain)---IPR007567 (Mid2 domain)---IPR013106 (Immunoglobulin V-set domain)---IPR013783 (Immunoglobulin-like fold)---IPR036179 (Immunoglobulin-like domain superfamily)
contig_972	transdecoder	five_prime_UTR	528249	528638	.	+	.	ID=BSUD.21871.1.p1.utr5p1;Parent=BSUD.21871.1.p1
contig_972	transdecoder	five_prime_UTR	534684	534826	.	+	.	ID=BSUD.21871.1.p1.utr5p2;Parent=BSUD.21871.1.p1
contig_972	transdecoder	five_prime_UTR	535525	535611	.	+	.	ID=BSUD.21871.1.p1.utr5p3;Parent=BSUD.21871.1.p1
contig_972	transdecoder	five_prime_UTR	538451	538547	.	+	.	ID=BSUD.21871.1.p1.utr5p4;Parent=BSUD.21871.1.p1
contig_972	transdecoder	five_prime_UTR	544787	544970	.	+	.	ID=BSUD.21871.1.p1.utr5p5;Parent=BSUD.21871.1.p1
contig_972	transdecoder	exon	528249	528638	.	+	.	ID=BSUD.21871.1.p1.exon1;Parent=BSUD.21871.1.p1
contig_972	transdecoder	exon	534684	534826	.	+	.	ID=BSUD.21871.1.p1.exon2;Parent=BSUD.21871.1.p1
contig_972	transdecoder	exon	535525	535611	.	+	.	ID=BSUD.21871.1.p1.exon3;Parent=BSUD.21871.1.p1
contig_972	transdecoder	exon	538451	538547	.	+	.	ID=BSUD.21871.1.p1.exon4;Parent=BSUD.21871.1.p1
contig_972	transdecoder	exon	544787	544998	.	+	.	ID=BSUD.21871.1.p1.exon5;Parent=BSUD.21871.1.p1
contig_972	transdecoder	CDS	544971	544998	.	+	0	ID=cds.BSUD.21871.1.p1;Parent=BSUD.21871.1.p1
contig_972	transdecoder	exon	555649	556032	.	+	.	ID=BSUD.21871.1.p1.exon6;Parent=BSUD.21871.1.p1
contig_972	transdecoder	CDS	555649	556032	.	+	2	ID=cds.BSUD.21871.1.p1;Parent=BSUD.21871.1.p1
contig_972	transdecoder	exon	556513	556695	.	+	.	ID=BSUD.21871.1.p1.exon7;Parent=BSUD.21871.1.p1
contig_972	transdecoder	CDS	556513	556695	.	+	2	ID=cds.BSUD.21871.1.p1;Parent=BSUD.21871.1.p1
contig_972	transdecoder	exon	557137	557328	.	+	.	ID=BSUD.21871.1.p1.exon8;Parent=BSUD.21871.1.p1
contig_972	transdecoder	CDS	557137	557328	.	+	2	ID=cds.BSUD.21871.1.p1;Parent=BSUD.21871.1.p1
contig_972	transdecoder	exon	558201	558417	.	+	.	ID=BSUD.21871.1.p1.exon9;Parent=BSUD.21871.1.p1
contig_972	transdecoder	CDS	558201	558417	.	+	2	ID=cds.BSUD.21871.1.p1;Parent=BSUD.21871.1.p1
contig_972	transdecoder	exon	560290	560357	.	+	.	ID=BSUD.21871.1.p1.exon10;Parent=BSUD.21871.1.p1
contig_972	transdecoder	CDS	560290	560357	.	+	1	ID=cds.BSUD.21871.1.p1;Parent=BSUD.21871.1.p1
contig_972	transdecoder	exon	561678	561806	.	+	.	ID=BSUD.21871.1.p1.exon11;Parent=BSUD.21871.1.p1
contig_972	transdecoder	CDS	561678	561806	.	+	2	ID=cds.BSUD.21871.1.p1;Parent=BSUD.21871.1.p1
contig_972	transdecoder	exon	563623	567537	.	+	.	ID=BSUD.21871.1.p1.exon12;Parent=BSUD.21871.1.p1
contig_972	transdecoder	CDS	563623	563750	.	+	2	ID=cds.BSUD.21871.1.p1;Parent=BSUD.21871.1.p1
contig_972	transdecoder	three_prime_UTR	563751	567537	.	+	.	ID=BSUD.21871.1.p1.utr3p1;Parent=BSUD.21871.1.p1
contig_972	transdecoder	mRNA	528469	567538	.	+	.	ID=BSUD.21871.2.p1;Parent=BSUD.21871;Interpro=IPR003598 (Immunoglobulin subtype 2)---IPR003599 (Immunoglobulin subtype)---IPR007110 (Immunoglobulin-like domain)---IPR007567 (Mid2 domain)---IPR013106 (Immunoglobulin V-set domain)---IPR013783 (Immunoglobulin-like fold)---IPR036179 (Immunoglobulin-like domain superfamily)
contig_972	transdecoder	five_prime_UTR	528469	528638	.	+	.	ID=BSUD.21871.2.p1.utr5p1;Parent=BSUD.21871.2.p1
contig_972	transdecoder	five_prime_UTR	535525	535611	.	+	.	ID=BSUD.21871.2.p1.utr5p2;Parent=BSUD.21871.2.p1
contig_972	transdecoder	five_prime_UTR	538451	538547	.	+	.	ID=BSUD.21871.2.p1.utr5p3;Parent=BSUD.21871.2.p1
contig_972	transdecoder	five_prime_UTR	544787	544970	.	+	.	ID=BSUD.21871.2.p1.utr5p4;Parent=BSUD.21871.2.p1
contig_972	transdecoder	exon	528469	528638	.	+	.	ID=BSUD.21871.2.p1.exon1;Parent=BSUD.21871.2.p1
contig_972	transdecoder	exon	535525	535611	.	+	.	ID=BSUD.21871.2.p1.exon2;Parent=BSUD.21871.2.p1
contig_972	transdecoder	exon	538451	538547	.	+	.	ID=BSUD.21871.2.p1.exon3;Parent=BSUD.21871.2.p1
contig_972	transdecoder	exon	544787	544998	.	+	.	ID=BSUD.21871.2.p1.exon4;Parent=BSUD.21871.2.p1
contig_972	transdecoder	CDS	544971	544998	.	+	0	ID=cds.BSUD.21871.2.p1;Parent=BSUD.21871.2.p1
contig_972	transdecoder	exon	555649	556032	.	+	.	ID=BSUD.21871.2.p1.exon5;Parent=BSUD.21871.2.p1
contig_972	transdecoder	CDS	555649	556032	.	+	2	ID=cds.BSUD.21871.2.p1;Parent=BSUD.21871.2.p1
contig_972	transdecoder	exon	556513	556695	.	+	.	ID=BSUD.21871.2.p1.exon6;Parent=BSUD.21871.2.p1
contig_972	transdecoder	CDS	556513	556695	.	+	2	ID=cds.BSUD.21871.2.p1;Parent=BSUD.21871.2.p1
contig_972	transdecoder	exon	557137	557328	.	+	.	ID=BSUD.21871.2.p1.exon7;Parent=BSUD.21871.2.p1
contig_972	transdecoder	CDS	557137	557328	.	+	2	ID=cds.BSUD.21871.2.p1;Parent=BSUD.21871.2.p1
contig_972	transdecoder	exon	558201	558417	.	+	.	ID=BSUD.21871.2.p1.exon8;Parent=BSUD.21871.2.p1
contig_972	transdecoder	CDS	558201	558417	.	+	2	ID=cds.BSUD.21871.2.p1;Parent=BSUD.21871.2.p1
contig_972	transdecoder	exon	560290	560357	.	+	.	ID=BSUD.21871.2.p1.exon9;Parent=BSUD.21871.2.p1
contig_972	transdecoder	CDS	560290	560357	.	+	1	ID=cds.BSUD.21871.2.p1;Parent=BSUD.21871.2.p1
contig_972	transdecoder	exon	561678	561806	.	+	.	ID=BSUD.21871.2.p1.exon10;Parent=BSUD.21871.2.p1
contig_972	transdecoder	CDS	561678	561806	.	+	2	ID=cds.BSUD.21871.2.p1;Parent=BSUD.21871.2.p1
contig_972	transdecoder	exon	563623	567538	.	+	.	ID=BSUD.21871.2.p1.exon11;Parent=BSUD.21871.2.p1
contig_972	transdecoder	CDS	563623	563750	.	+	2	ID=cds.BSUD.21871.2.p1;Parent=BSUD.21871.2.p1
contig_972	transdecoder	three_prime_UTR	563751	567538	.	+	.	ID=BSUD.21871.2.p1.utr3p1;Parent=BSUD.21871.2.p1
contig_972	transdecoder	mRNA	528509	567537	.	+	.	ID=BSUD.21871.3.p1;Parent=BSUD.21871;Interpro=IPR003598 (Immunoglobulin subtype 2)---IPR003599 (Immunoglobulin subtype)---IPR007110 (Immunoglobulin-like domain)---IPR007567 (Mid2 domain)---IPR013106 (Immunoglobulin V-set domain)---IPR013783 (Immunoglobulin-like fold)---IPR036179 (Immunoglobulin-like domain superfamily)
contig_972	transdecoder	five_prime_UTR	528509	528638	.	+	.	ID=BSUD.21871.3.p1.utr5p1;Parent=BSUD.21871.3.p1
contig_972	transdecoder	five_prime_UTR	535525	535611	.	+	.	ID=BSUD.21871.3.p1.utr5p2;Parent=BSUD.21871.3.p1
contig_972	transdecoder	five_prime_UTR	544787	544970	.	+	.	ID=BSUD.21871.3.p1.utr5p3;Parent=BSUD.21871.3.p1
contig_972	transdecoder	exon	528509	528638	.	+	.	ID=BSUD.21871.3.p1.exon1;Parent=BSUD.21871.3.p1
contig_972	transdecoder	exon	535525	535611	.	+	.	ID=BSUD.21871.3.p1.exon2;Parent=BSUD.21871.3.p1
contig_972	transdecoder	exon	544787	544998	.	+	.	ID=BSUD.21871.3.p1.exon3;Parent=BSUD.21871.3.p1
contig_972	transdecoder	CDS	544971	544998	.	+	0	ID=cds.BSUD.21871.3.p1;Parent=BSUD.21871.3.p1
contig_972	transdecoder	exon	555649	556032	.	+	.	ID=BSUD.21871.3.p1.exon4;Parent=BSUD.21871.3.p1
contig_972	transdecoder	CDS	555649	556032	.	+	2	ID=cds.BSUD.21871.3.p1;Parent=BSUD.21871.3.p1
contig_972	transdecoder	exon	556513	556695	.	+	.	ID=BSUD.21871.3.p1.exon5;Parent=BSUD.21871.3.p1
contig_972	transdecoder	CDS	556513	556695	.	+	2	ID=cds.BSUD.21871.3.p1;Parent=BSUD.21871.3.p1
contig_972	transdecoder	exon	557137	557328	.	+	.	ID=BSUD.21871.3.p1.exon6;Parent=BSUD.21871.3.p1
contig_972	transdecoder	CDS	557137	557328	.	+	2	ID=cds.BSUD.21871.3.p1;Parent=BSUD.21871.3.p1
contig_972	transdecoder	exon	558201	558417	.	+	.	ID=BSUD.21871.3.p1.exon7;Parent=BSUD.21871.3.p1
contig_972	transdecoder	CDS	558201	558417	.	+	2	ID=cds.BSUD.21871.3.p1;Parent=BSUD.21871.3.p1
contig_972	transdecoder	exon	560290	560357	.	+	.	ID=BSUD.21871.3.p1.exon8;Parent=BSUD.21871.3.p1
contig_972	transdecoder	CDS	560290	560357	.	+	1	ID=cds.BSUD.21871.3.p1;Parent=BSUD.21871.3.p1
contig_972	transdecoder	exon	561678	561806	.	+	.	ID=BSUD.21871.3.p1.exon9;Parent=BSUD.21871.3.p1
contig_972	transdecoder	CDS	561678	561806	.	+	2	ID=cds.BSUD.21871.3.p1;Parent=BSUD.21871.3.p1
contig_972	transdecoder	exon	563623	567537	.	+	.	ID=BSUD.21871.3.p1.exon10;Parent=BSUD.21871.3.p1
contig_972	transdecoder	CDS	563623	563750	.	+	2	ID=cds.BSUD.21871.3.p1;Parent=BSUD.21871.3.p1
contig_972	transdecoder	three_prime_UTR	563751	567537	.	+	.	ID=BSUD.21871.3.p1.utr3p1;Parent=BSUD.21871.3.p1
contig_972	transdecoder	mRNA	528511	567537	.	+	.	ID=BSUD.21871.4.p1;Parent=BSUD.21871;Interpro=IPR003598 (Immunoglobulin subtype 2)---IPR003599 (Immunoglobulin subtype)---IPR007110 (Immunoglobulin-like domain)---IPR007567 (Mid2 domain)---IPR013106 (Immunoglobulin V-set domain)---IPR013783 (Immunoglobulin-like fold)---IPR036179 (Immunoglobulin-like domain superfamily)
contig_972	transdecoder	five_prime_UTR	528511	528638	.	+	.	ID=BSUD.21871.4.p1.utr5p1;Parent=BSUD.21871.4.p1
contig_972	transdecoder	five_prime_UTR	534684	534826	.	+	.	ID=BSUD.21871.4.p1.utr5p2;Parent=BSUD.21871.4.p1
contig_972	transdecoder	five_prime_UTR	535525	535611	.	+	.	ID=BSUD.21871.4.p1.utr5p3;Parent=BSUD.21871.4.p1
contig_972	transdecoder	five_prime_UTR	544787	544970	.	+	.	ID=BSUD.21871.4.p1.utr5p4;Parent=BSUD.21871.4.p1
contig_972	transdecoder	exon	528511	528638	.	+	.	ID=BSUD.21871.4.p1.exon1;Parent=BSUD.21871.4.p1
contig_972	transdecoder	exon	534684	534826	.	+	.	ID=BSUD.21871.4.p1.exon2;Parent=BSUD.21871.4.p1
contig_972	transdecoder	exon	535525	535611	.	+	.	ID=BSUD.21871.4.p1.exon3;Parent=BSUD.21871.4.p1
contig_972	transdecoder	exon	544787	544998	.	+	.	ID=BSUD.21871.4.p1.exon4;Parent=BSUD.21871.4.p1
contig_972	transdecoder	CDS	544971	544998	.	+	0	ID=cds.BSUD.21871.4.p1;Parent=BSUD.21871.4.p1
contig_972	transdecoder	exon	555649	556032	.	+	.	ID=BSUD.21871.4.p1.exon5;Parent=BSUD.21871.4.p1
contig_972	transdecoder	CDS	555649	556032	.	+	2	ID=cds.BSUD.21871.4.p1;Parent=BSUD.21871.4.p1
contig_972	transdecoder	exon	556513	556695	.	+	.	ID=BSUD.21871.4.p1.exon6;Parent=BSUD.21871.4.p1
contig_972	transdecoder	CDS	556513	556695	.	+	2	ID=cds.BSUD.21871.4.p1;Parent=BSUD.21871.4.p1
contig_972	transdecoder	exon	557137	557328	.	+	.	ID=BSUD.21871.4.p1.exon7;Parent=BSUD.21871.4.p1
contig_972	transdecoder	CDS	557137	557328	.	+	2	ID=cds.BSUD.21871.4.p1;Parent=BSUD.21871.4.p1
contig_972	transdecoder	exon	558201	558417	.	+	.	ID=BSUD.21871.4.p1.exon8;Parent=BSUD.21871.4.p1
contig_972	transdecoder	CDS	558201	558417	.	+	2	ID=cds.BSUD.21871.4.p1;Parent=BSUD.21871.4.p1
contig_972	transdecoder	exon	560290	560357	.	+	.	ID=BSUD.21871.4.p1.exon9;Parent=BSUD.21871.4.p1
contig_972	transdecoder	CDS	560290	560357	.	+	1	ID=cds.BSUD.21871.4.p1;Parent=BSUD.21871.4.p1
contig_972	transdecoder	exon	561678	561806	.	+	.	ID=BSUD.21871.4.p1.exon10;Parent=BSUD.21871.4.p1
contig_972	transdecoder	CDS	561678	561806	.	+	2	ID=cds.BSUD.21871.4.p1;Parent=BSUD.21871.4.p1
contig_972	transdecoder	exon	563623	567537	.	+	.	ID=BSUD.21871.4.p1.exon11;Parent=BSUD.21871.4.p1
contig_972	transdecoder	CDS	563623	563750	.	+	2	ID=cds.BSUD.21871.4.p1;Parent=BSUD.21871.4.p1
contig_972	transdecoder	three_prime_UTR	563751	567537	.	+	.	ID=BSUD.21871.4.p1.utr3p1;Parent=BSUD.21871.4.p1
contig_972	transdecoder	mRNA	534407	567537	.	+	.	ID=BSUD.21871.5.p1;Parent=BSUD.21871;Interpro=IPR003598 (Immunoglobulin subtype 2)---IPR003599 (Immunoglobulin subtype)---IPR007110 (Immunoglobulin-like domain)---IPR007567 (Mid2 domain)---IPR013106 (Immunoglobulin V-set domain)---IPR013783 (Immunoglobulin-like fold)---IPR036179 (Immunoglobulin-like domain superfamily)
contig_972	transdecoder	five_prime_UTR	534407	534826	.	+	.	ID=BSUD.21871.5.p1.utr5p1;Parent=BSUD.21871.5.p1
contig_972	transdecoder	five_prime_UTR	535525	535611	.	+	.	ID=BSUD.21871.5.p1.utr5p2;Parent=BSUD.21871.5.p1
contig_972	transdecoder	five_prime_UTR	544787	544970	.	+	.	ID=BSUD.21871.5.p1.utr5p3;Parent=BSUD.21871.5.p1
contig_972	transdecoder	exon	534407	534826	.	+	.	ID=BSUD.21871.5.p1.exon1;Parent=BSUD.21871.5.p1
contig_972	transdecoder	exon	535525	535611	.	+	.	ID=BSUD.21871.5.p1.exon2;Parent=BSUD.21871.5.p1
contig_972	transdecoder	exon	544787	544998	.	+	.	ID=BSUD.21871.5.p1.exon3;Parent=BSUD.21871.5.p1
contig_972	transdecoder	CDS	544971	544998	.	+	0	ID=cds.BSUD.21871.5.p1;Parent=BSUD.21871.5.p1
contig_972	transdecoder	exon	555649	556032	.	+	.	ID=BSUD.21871.5.p1.exon4;Parent=BSUD.21871.5.p1
contig_972	transdecoder	CDS	555649	556032	.	+	2	ID=cds.BSUD.21871.5.p1;Parent=BSUD.21871.5.p1
contig_972	transdecoder	exon	556513	556695	.	+	.	ID=BSUD.21871.5.p1.exon5;Parent=BSUD.21871.5.p1
contig_972	transdecoder	CDS	556513	556695	.	+	2	ID=cds.BSUD.21871.5.p1;Parent=BSUD.21871.5.p1
contig_972	transdecoder	exon	557137	557328	.	+	.	ID=BSUD.21871.5.p1.exon6;Parent=BSUD.21871.5.p1
contig_972	transdecoder	CDS	557137	557328	.	+	2	ID=cds.BSUD.21871.5.p1;Parent=BSUD.21871.5.p1
contig_972	transdecoder	exon	558201	558417	.	+	.	ID=BSUD.21871.5.p1.exon7;Parent=BSUD.21871.5.p1
contig_972	transdecoder	CDS	558201	558417	.	+	2	ID=cds.BSUD.21871.5.p1;Parent=BSUD.21871.5.p1
contig_972	transdecoder	exon	560290	560357	.	+	.	ID=BSUD.21871.5.p1.exon8;Parent=BSUD.21871.5.p1
contig_972	transdecoder	CDS	560290	560357	.	+	1	ID=cds.BSUD.21871.5.p1;Parent=BSUD.21871.5.p1
contig_972	transdecoder	exon	561678	561806	.	+	.	ID=BSUD.21871.5.p1.exon9;Parent=BSUD.21871.5.p1
contig_972	transdecoder	CDS	561678	561806	.	+	2	ID=cds.BSUD.21871.5.p1;Parent=BSUD.21871.5.p1
contig_972	transdecoder	exon	563623	567537	.	+	.	ID=BSUD.21871.5.p1.exon10;Parent=BSUD.21871.5.p1
contig_972	transdecoder	CDS	563623	563750	.	+	2	ID=cds.BSUD.21871.5.p1;Parent=BSUD.21871.5.p1
contig_972	transdecoder	three_prime_UTR	563751	567537	.	+	.	ID=BSUD.21871.5.p1.utr3p1;Parent=BSUD.21871.5.p1
contig_972	tRNAscan-SE	pseudogene_tRNA	569796	569863	22.0	-	.	ID=contig_972.trna5;Name=contig_972.tRNA5-ArgTCT;isotype=Arg;anticodon=TCT;gene_biotype=pseudogene
contig_972	tRNAscan-SE	exon	569796	569863	.	-	.	ID=contig_972.trna5.exon1;Parent=contig_972.trna5
contig_972	transdecoder	gene	578016	588951	.	+	.	ID=BSUD.21872;Interpro=IPR013783 (Immunoglobulin-like fold)---IPR036179 (Immunoglobulin-like domain superfamily)
contig_972	transdecoder	mRNA	578016	588951	.	+	.	ID=BSUD.21872.1.p1;Parent=BSUD.21872;Interpro=IPR013783 (Immunoglobulin-like fold)---IPR036179 (Immunoglobulin-like domain superfamily)
contig_972	transdecoder	five_prime_UTR	578016	578322	.	+	.	ID=BSUD.21872.1.p1.utr5p1;Parent=BSUD.21872.1.p1
contig_972	transdecoder	exon	578016	578680	.	+	.	ID=BSUD.21872.1.p1.exon1;Parent=BSUD.21872.1.p1
contig_972	transdecoder	CDS	578323	578680	.	+	0	ID=cds.BSUD.21872.1.p1;Parent=BSUD.21872.1.p1
contig_972	transdecoder	exon	586141	586323	.	+	.	ID=BSUD.21872.1.p1.exon2;Parent=BSUD.21872.1.p1
contig_972	transdecoder	CDS	586141	586323	.	+	2	ID=cds.BSUD.21872.1.p1;Parent=BSUD.21872.1.p1
contig_972	transdecoder	exon	587458	587649	.	+	.	ID=BSUD.21872.1.p1.exon3;Parent=BSUD.21872.1.p1
contig_972	transdecoder	CDS	587458	587534	.	+	2	ID=cds.BSUD.21872.1.p1;Parent=BSUD.21872.1.p1
contig_972	transdecoder	exon	588229	588951	.	+	.	ID=BSUD.21872.1.p1.exon4;Parent=BSUD.21872.1.p1
contig_972	transdecoder	three_prime_UTR	587535	587649	.	+	.	ID=BSUD.21872.1.p1.utr3p1;Parent=BSUD.21872.1.p1
contig_972	transdecoder	three_prime_UTR	588229	588951	.	+	.	ID=BSUD.21872.1.p1.utr3p2;Parent=BSUD.21872.1.p1
contig_972	tRNAscan-SE	pseudogene_tRNA	715712	715778	20.0	-	.	ID=contig_972.trna4;Name=contig_972.tRNA4-LeuAAG;isotype=Leu;anticodon=AAG;gene_biotype=pseudogene
contig_972	tRNAscan-SE	exon	715712	715778	.	-	.	ID=contig_972.trna4.exon1;Parent=contig_972.trna4
contig_972	transdecoder	gene	812960	829291	.	+	.	ID=BSUD.21874;Interpro=NA
contig_972	transdecoder	mRNA	812960	829274	.	+	.	ID=BSUD.21874.1.p3;Parent=BSUD.21874;Interpro=NA
contig_972	transdecoder	five_prime_UTR	812960	813060	.	+	.	ID=BSUD.21874.1.p3.utr5p1;Parent=BSUD.21874.1.p3
contig_972	transdecoder	five_prime_UTR	814728	814892	.	+	.	ID=BSUD.21874.1.p3.utr5p2;Parent=BSUD.21874.1.p3
contig_972	transdecoder	five_prime_UTR	817234	817348	.	+	.	ID=BSUD.21874.1.p3.utr5p3;Parent=BSUD.21874.1.p3
contig_972	transdecoder	five_prime_UTR	821623	821768	.	+	.	ID=BSUD.21874.1.p3.utr5p4;Parent=BSUD.21874.1.p3
contig_972	transdecoder	five_prime_UTR	822401	822478	.	+	.	ID=BSUD.21874.1.p3.utr5p5;Parent=BSUD.21874.1.p3
contig_972	transdecoder	five_prime_UTR	823125	825227	.	+	.	ID=BSUD.21874.1.p3.utr5p6;Parent=BSUD.21874.1.p3
contig_972	transdecoder	exon	812960	813060	.	+	.	ID=BSUD.21874.1.p3.exon1;Parent=BSUD.21874.1.p3
contig_972	transdecoder	exon	814728	814892	.	+	.	ID=BSUD.21874.1.p3.exon2;Parent=BSUD.21874.1.p3
contig_972	transdecoder	exon	817234	817348	.	+	.	ID=BSUD.21874.1.p3.exon3;Parent=BSUD.21874.1.p3
contig_972	transdecoder	exon	821623	821768	.	+	.	ID=BSUD.21874.1.p3.exon4;Parent=BSUD.21874.1.p3
contig_972	transdecoder	exon	822401	822478	.	+	.	ID=BSUD.21874.1.p3.exon5;Parent=BSUD.21874.1.p3
contig_972	transdecoder	exon	823125	829274	.	+	.	ID=BSUD.21874.1.p3.exon6;Parent=BSUD.21874.1.p3
contig_972	transdecoder	CDS	825228	825458	.	+	0	ID=cds.BSUD.21874.1.p3;Parent=BSUD.21874.1.p3
contig_972	transdecoder	three_prime_UTR	825459	829274	.	+	.	ID=BSUD.21874.1.p3.utr3p1;Parent=BSUD.21874.1.p3
contig_972	transdecoder	mRNA	813361	829274	.	+	.	ID=BSUD.21874.2.p3;Parent=BSUD.21874;Interpro=NA
contig_972	transdecoder	five_prime_UTR	813361	813498	.	+	.	ID=BSUD.21874.2.p3.utr5p1;Parent=BSUD.21874.2.p3
contig_972	transdecoder	five_prime_UTR	814728	814892	.	+	.	ID=BSUD.21874.2.p3.utr5p2;Parent=BSUD.21874.2.p3
contig_972	transdecoder	five_prime_UTR	821623	821768	.	+	.	ID=BSUD.21874.2.p3.utr5p3;Parent=BSUD.21874.2.p3
contig_972	transdecoder	five_prime_UTR	822401	822478	.	+	.	ID=BSUD.21874.2.p3.utr5p4;Parent=BSUD.21874.2.p3
contig_972	transdecoder	five_prime_UTR	823125	825227	.	+	.	ID=BSUD.21874.2.p3.utr5p5;Parent=BSUD.21874.2.p3
contig_972	transdecoder	exon	813361	813498	.	+	.	ID=BSUD.21874.2.p3.exon1;Parent=BSUD.21874.2.p3
contig_972	transdecoder	exon	814728	814892	.	+	.	ID=BSUD.21874.2.p3.exon2;Parent=BSUD.21874.2.p3
contig_972	transdecoder	exon	821623	821768	.	+	.	ID=BSUD.21874.2.p3.exon3;Parent=BSUD.21874.2.p3
contig_972	transdecoder	exon	822401	822478	.	+	.	ID=BSUD.21874.2.p3.exon4;Parent=BSUD.21874.2.p3
contig_972	transdecoder	exon	823125	829274	.	+	.	ID=BSUD.21874.2.p3.exon5;Parent=BSUD.21874.2.p3
contig_972	transdecoder	CDS	825228	825458	.	+	0	ID=cds.BSUD.21874.2.p3;Parent=BSUD.21874.2.p3
contig_972	transdecoder	three_prime_UTR	825459	829274	.	+	.	ID=BSUD.21874.2.p3.utr3p1;Parent=BSUD.21874.2.p3
contig_972	transdecoder	mRNA	813745	829291	.	+	.	ID=BSUD.21874.3.p3;Parent=BSUD.21874;Interpro=NA
contig_972	transdecoder	five_prime_UTR	813745	813859	.	+	.	ID=BSUD.21874.3.p3.utr5p1;Parent=BSUD.21874.3.p3
contig_972	transdecoder	five_prime_UTR	814728	814892	.	+	.	ID=BSUD.21874.3.p3.utr5p2;Parent=BSUD.21874.3.p3
contig_972	transdecoder	five_prime_UTR	817234	817348	.	+	.	ID=BSUD.21874.3.p3.utr5p3;Parent=BSUD.21874.3.p3
contig_972	transdecoder	five_prime_UTR	821623	821768	.	+	.	ID=BSUD.21874.3.p3.utr5p4;Parent=BSUD.21874.3.p3
contig_972	transdecoder	five_prime_UTR	822401	822478	.	+	.	ID=BSUD.21874.3.p3.utr5p5;Parent=BSUD.21874.3.p3
contig_972	transdecoder	five_prime_UTR	823125	825227	.	+	.	ID=BSUD.21874.3.p3.utr5p6;Parent=BSUD.21874.3.p3
contig_972	transdecoder	exon	813745	813859	.	+	.	ID=BSUD.21874.3.p3.exon1;Parent=BSUD.21874.3.p3
contig_972	transdecoder	exon	814728	814892	.	+	.	ID=BSUD.21874.3.p3.exon2;Parent=BSUD.21874.3.p3
contig_972	transdecoder	exon	817234	817348	.	+	.	ID=BSUD.21874.3.p3.exon3;Parent=BSUD.21874.3.p3
contig_972	transdecoder	exon	821623	821768	.	+	.	ID=BSUD.21874.3.p3.exon4;Parent=BSUD.21874.3.p3
contig_972	transdecoder	exon	822401	822478	.	+	.	ID=BSUD.21874.3.p3.exon5;Parent=BSUD.21874.3.p3
contig_972	transdecoder	exon	823125	829291	.	+	.	ID=BSUD.21874.3.p3.exon6;Parent=BSUD.21874.3.p3
contig_972	transdecoder	CDS	825228	825458	.	+	0	ID=cds.BSUD.21874.3.p3;Parent=BSUD.21874.3.p3
contig_972	transdecoder	three_prime_UTR	825459	829291	.	+	.	ID=BSUD.21874.3.p3.utr3p1;Parent=BSUD.21874.3.p3
contig_972	transdecoder	gene	832337	839961	.	+	.	ID=BSUD.21875;Interpro=NA
contig_972	transdecoder	mRNA	832337	839960	.	+	.	ID=BSUD.21875.1.p1;Parent=BSUD.21875;Interpro=NA
contig_972	transdecoder	five_prime_UTR	832337	832787	.	+	.	ID=BSUD.21875.1.p1.utr5p1;Parent=BSUD.21875.1.p1
contig_972	transdecoder	five_prime_UTR	835190	835201	.	+	.	ID=BSUD.21875.1.p1.utr5p2;Parent=BSUD.21875.1.p1
contig_972	transdecoder	exon	832337	832787	.	+	.	ID=BSUD.21875.1.p1.exon1;Parent=BSUD.21875.1.p1
contig_972	transdecoder	exon	835190	835276	.	+	.	ID=BSUD.21875.1.p1.exon2;Parent=BSUD.21875.1.p1
contig_972	transdecoder	CDS	835202	835276	.	+	0	ID=cds.BSUD.21875.1.p1;Parent=BSUD.21875.1.p1
contig_972	transdecoder	exon	837776	837821	.	+	.	ID=BSUD.21875.1.p1.exon3;Parent=BSUD.21875.1.p1
contig_972	transdecoder	CDS	837776	837821	.	+	0	ID=cds.BSUD.21875.1.p1;Parent=BSUD.21875.1.p1
contig_972	transdecoder	exon	838483	838548	.	+	.	ID=BSUD.21875.1.p1.exon4;Parent=BSUD.21875.1.p1
contig_972	transdecoder	CDS	838483	838548	.	+	2	ID=cds.BSUD.21875.1.p1;Parent=BSUD.21875.1.p1
contig_972	transdecoder	exon	838668	838733	.	+	.	ID=BSUD.21875.1.p1.exon5;Parent=BSUD.21875.1.p1
contig_972	transdecoder	CDS	838668	838733	.	+	2	ID=cds.BSUD.21875.1.p1;Parent=BSUD.21875.1.p1
contig_972	transdecoder	exon	838881	839960	.	+	.	ID=BSUD.21875.1.p1.exon6;Parent=BSUD.21875.1.p1
contig_972	transdecoder	CDS	838881	839827	.	+	2	ID=cds.BSUD.21875.1.p1;Parent=BSUD.21875.1.p1
contig_972	transdecoder	three_prime_UTR	839828	839960	.	+	.	ID=BSUD.21875.1.p1.utr3p1;Parent=BSUD.21875.1.p1
contig_972	transdecoder	mRNA	832623	839961	.	+	.	ID=BSUD.21875.2.p1;Parent=BSUD.21875;Interpro=NA
contig_972	transdecoder	five_prime_UTR	832623	835201	.	+	.	ID=BSUD.21875.2.p1.utr5p1;Parent=BSUD.21875.2.p1
contig_972	transdecoder	exon	832623	835276	.	+	.	ID=BSUD.21875.2.p1.exon1;Parent=BSUD.21875.2.p1
contig_972	transdecoder	CDS	835202	835276	.	+	0	ID=cds.BSUD.21875.2.p1;Parent=BSUD.21875.2.p1
contig_972	transdecoder	exon	837776	837821	.	+	.	ID=BSUD.21875.2.p1.exon2;Parent=BSUD.21875.2.p1
contig_972	transdecoder	CDS	837776	837821	.	+	0	ID=cds.BSUD.21875.2.p1;Parent=BSUD.21875.2.p1
contig_972	transdecoder	exon	838483	838548	.	+	.	ID=BSUD.21875.2.p1.exon3;Parent=BSUD.21875.2.p1
contig_972	transdecoder	CDS	838483	838548	.	+	2	ID=cds.BSUD.21875.2.p1;Parent=BSUD.21875.2.p1
contig_972	transdecoder	exon	838668	838733	.	+	.	ID=BSUD.21875.2.p1.exon4;Parent=BSUD.21875.2.p1
contig_972	transdecoder	CDS	838668	838733	.	+	2	ID=cds.BSUD.21875.2.p1;Parent=BSUD.21875.2.p1
contig_972	transdecoder	exon	838881	839961	.	+	.	ID=BSUD.21875.2.p1.exon5;Parent=BSUD.21875.2.p1
contig_972	transdecoder	CDS	838881	839827	.	+	2	ID=cds.BSUD.21875.2.p1;Parent=BSUD.21875.2.p1
contig_972	transdecoder	three_prime_UTR	839828	839961	.	+	.	ID=BSUD.21875.2.p1.utr3p1;Parent=BSUD.21875.2.p1
contig_972	tRNAscan-SE	pseudogene_tRNA	842946	843026	20.6	+	.	ID=contig_972.trna3;Name=contig_972.tRNA3-GlyTCC;isotype=Gly;anticodon=TCC;gene_biotype=pseudogene
contig_972	tRNAscan-SE	exon	842946	843026	.	+	.	ID=contig_972.trna3.exon1;Parent=contig_972.trna3
contig_972	transdecoder	gene	849730	870319	.	-	.	ID=BSUD.21873;Interpro=NA
contig_972	transdecoder	mRNA	849730	870319	.	-	.	ID=BSUD.21873.1.p1;Parent=BSUD.21873;Interpro=NA
contig_972	transdecoder	five_prime_UTR	870223	870319	.	-	.	ID=BSUD.21873.1.p1.utr5p1;Parent=BSUD.21873.1.p1
contig_972	transdecoder	five_prime_UTR	865334	866880	.	-	.	ID=BSUD.21873.1.p1.utr5p2;Parent=BSUD.21873.1.p1
contig_972	transdecoder	five_prime_UTR	864302	864464	.	-	.	ID=BSUD.21873.1.p1.utr5p3;Parent=BSUD.21873.1.p1
contig_972	transdecoder	five_prime_UTR	862056	862167	.	-	.	ID=BSUD.21873.1.p1.utr5p4;Parent=BSUD.21873.1.p1
contig_972	transdecoder	five_prime_UTR	861195	861361	.	-	.	ID=BSUD.21873.1.p1.utr5p5;Parent=BSUD.21873.1.p1
contig_972	transdecoder	five_prime_UTR	859660	859731	.	-	.	ID=BSUD.21873.1.p1.utr5p6;Parent=BSUD.21873.1.p1
contig_972	transdecoder	five_prime_UTR	850245	851137	.	-	.	ID=BSUD.21873.1.p1.utr5p7;Parent=BSUD.21873.1.p1
contig_972	transdecoder	exon	870223	870319	.	-	.	ID=BSUD.21873.1.p1.exon1;Parent=BSUD.21873.1.p1
contig_972	transdecoder	exon	865334	866880	.	-	.	ID=BSUD.21873.1.p1.exon2;Parent=BSUD.21873.1.p1
contig_972	transdecoder	exon	864302	864464	.	-	.	ID=BSUD.21873.1.p1.exon3;Parent=BSUD.21873.1.p1
contig_972	transdecoder	exon	862056	862167	.	-	.	ID=BSUD.21873.1.p1.exon4;Parent=BSUD.21873.1.p1
contig_972	transdecoder	exon	861195	861361	.	-	.	ID=BSUD.21873.1.p1.exon5;Parent=BSUD.21873.1.p1
contig_972	transdecoder	exon	859660	859731	.	-	.	ID=BSUD.21873.1.p1.exon6;Parent=BSUD.21873.1.p1
contig_972	transdecoder	exon	849730	851137	.	-	.	ID=BSUD.21873.1.p1.exon7;Parent=BSUD.21873.1.p1
contig_972	transdecoder	CDS	849909	850244	.	-	0	ID=cds.BSUD.21873.1.p1;Parent=BSUD.21873.1.p1
contig_972	transdecoder	three_prime_UTR	849730	849908	.	-	.	ID=BSUD.21873.1.p1.utr3p1;Parent=BSUD.21873.1.p1
contig_974	transdecoder	gene	143836	156680	.	-	.	ID=BSUD.21876;Interpro=IPR009003 (Peptidase S1, PA clan)
contig_974	transdecoder	mRNA	143836	156680	.	-	.	ID=BSUD.21876.1.p1;Parent=BSUD.21876;Interpro=IPR009003 (Peptidase S1, PA clan)
contig_974	transdecoder	exon	156597	156680	.	-	.	ID=BSUD.21876.1.p1.exon1;Parent=BSUD.21876.1.p1
contig_974	transdecoder	CDS	156597	156680	.	-	0	ID=cds.BSUD.21876.1.p1;Parent=BSUD.21876.1.p1
contig_974	transdecoder	exon	146184	146229	.	-	.	ID=BSUD.21876.1.p1.exon2;Parent=BSUD.21876.1.p1
contig_974	transdecoder	CDS	146184	146229	.	-	0	ID=cds.BSUD.21876.1.p1;Parent=BSUD.21876.1.p1
contig_974	transdecoder	exon	145456	145521	.	-	.	ID=BSUD.21876.1.p1.exon3;Parent=BSUD.21876.1.p1
contig_974	transdecoder	CDS	145456	145521	.	-	2	ID=cds.BSUD.21876.1.p1;Parent=BSUD.21876.1.p1
contig_974	transdecoder	exon	145275	145340	.	-	.	ID=BSUD.21876.1.p1.exon4;Parent=BSUD.21876.1.p1
contig_974	transdecoder	CDS	145275	145340	.	-	2	ID=cds.BSUD.21876.1.p1;Parent=BSUD.21876.1.p1
contig_974	transdecoder	exon	143836	145126	.	-	.	ID=BSUD.21876.1.p1.exon5;Parent=BSUD.21876.1.p1
contig_974	transdecoder	CDS	144180	145126	.	-	2	ID=cds.BSUD.21876.1.p1;Parent=BSUD.21876.1.p1
contig_974	transdecoder	three_prime_UTR	143836	144179	.	-	.	ID=BSUD.21876.1.p1.utr3p1;Parent=BSUD.21876.1.p1
contig_974	tRNAscan-SE	pseudogene_tRNA	179676	179744	22.8	+	.	ID=contig_974.trna1;Name=contig_974.tRNA1-GlyTCC;isotype=Gly;anticodon=TCC;gene_biotype=pseudogene
contig_974	tRNAscan-SE	exon	179676	179744	.	+	.	ID=contig_974.trna1.exon1;Parent=contig_974.trna1
contig_974	transdecoder	gene	181171	184578	.	-	.	ID=BSUD.21877;Interpro=IPR011992 (EF-hand domain pair)---IPR018247 (EF-Hand 1, calcium-binding site)
contig_974	transdecoder	mRNA	181171	184578	.	-	.	ID=BSUD.21877.1.p3;Parent=BSUD.21877;Interpro=IPR011992 (EF-hand domain pair)---IPR018247 (EF-Hand 1, calcium-binding site)
contig_974	transdecoder	five_prime_UTR	182859	184578	.	-	.	ID=BSUD.21877.1.p3.utr5p1;Parent=BSUD.21877.1.p3
contig_974	transdecoder	exon	182660	184578	.	-	.	ID=BSUD.21877.1.p3.exon1;Parent=BSUD.21877.1.p3
contig_974	transdecoder	CDS	182670	182858	.	-	0	ID=cds.BSUD.21877.1.p3;Parent=BSUD.21877.1.p3
contig_974	transdecoder	exon	181171	181378	.	-	.	ID=BSUD.21877.1.p3.exon2;Parent=BSUD.21877.1.p3
contig_974	transdecoder	three_prime_UTR	182660	182669	.	-	.	ID=BSUD.21877.1.p3.utr3p1;Parent=BSUD.21877.1.p3
contig_974	transdecoder	three_prime_UTR	181171	181378	.	-	.	ID=BSUD.21877.1.p3.utr3p2;Parent=BSUD.21877.1.p3
contig_974	StringTie	gene	191932	200661	1000	+	.	ID=BSUD.21878
contig_974	StringTie	transcript	191932	200661	1000	+	.	ID=BSUD.21878.1;Parent=BSUD.21878
contig_974	StringTie	exon	191932	192244	1000	+	.	ID=BSUD.21878.1.exon1;Parent=BSUD.21878.1
contig_974	StringTie	exon	199309	200661	1000	+	.	ID=BSUD.21878.1.exon2;Parent=BSUD.21878.1
contig_975	transdecoder	gene	56738	64417	.	-	.	ID=BSUD.21879;Interpro=IPR007567 (Mid2 domain)
contig_975	transdecoder	mRNA	56738	64417	.	-	.	ID=BSUD.21879.1.p1;Parent=BSUD.21879;Interpro=IPR007567 (Mid2 domain)
contig_975	transdecoder	exon	64226	64417	.	-	.	ID=BSUD.21879.1.p1.exon1;Parent=BSUD.21879.1.p1
contig_975	transdecoder	CDS	64226	64415	.	-	0	ID=cds.BSUD.21879.1.p1;Parent=BSUD.21879.1.p1
contig_975	transdecoder	exon	62346	62474	.	-	.	ID=BSUD.21879.1.p1.exon2;Parent=BSUD.21879.1.p1
contig_975	transdecoder	CDS	62346	62474	.	-	2	ID=cds.BSUD.21879.1.p1;Parent=BSUD.21879.1.p1
contig_975	transdecoder	exon	59806	60574	.	-	.	ID=BSUD.21879.1.p1.exon3;Parent=BSUD.21879.1.p1
contig_975	transdecoder	CDS	60447	60574	.	-	2	ID=cds.BSUD.21879.1.p1;Parent=BSUD.21879.1.p1
contig_975	transdecoder	exon	56738	58998	.	-	.	ID=BSUD.21879.1.p1.exon4;Parent=BSUD.21879.1.p1
contig_975	transdecoder	three_prime_UTR	59806	60446	.	-	.	ID=BSUD.21879.1.p1.utr3p1;Parent=BSUD.21879.1.p1
contig_975	transdecoder	three_prime_UTR	56738	58998	.	-	.	ID=BSUD.21879.1.p1.utr3p2;Parent=BSUD.21879.1.p1
contig_975	StringTie	gene	66250	68487	1000	-	.	ID=BSUD.21880
contig_975	StringTie	transcript	66250	68487	1000	-	.	ID=BSUD.21880.1;Parent=BSUD.21880
contig_975	StringTie	exon	66250	66310	1000	-	.	ID=BSUD.21880.1.exon1;Parent=BSUD.21880.1
contig_975	StringTie	exon	66423	66546	1000	-	.	ID=BSUD.21880.1.exon2;Parent=BSUD.21880.1
contig_975	StringTie	exon	68198	68487	1000	-	.	ID=BSUD.21880.1.exon3;Parent=BSUD.21880.1
contig_975	transdecoder	gene	117902	125853	.	-	.	ID=BSUD.21881;Interpro=NA
contig_975	transdecoder	mRNA	117902	125853	.	-	.	ID=BSUD.21881.1.p1;Parent=BSUD.21881;Interpro=NA
contig_975	transdecoder	five_prime_UTR	125413	125853	.	-	.	ID=BSUD.21881.1.p1.utr5p1;Parent=BSUD.21881.1.p1
contig_975	transdecoder	five_prime_UTR	123054	123065	.	-	.	ID=BSUD.21881.1.p1.utr5p2;Parent=BSUD.21881.1.p1
contig_975	transdecoder	exon	125413	125853	.	-	.	ID=BSUD.21881.1.p1.exon1;Parent=BSUD.21881.1.p1
contig_975	transdecoder	exon	122979	123065	.	-	.	ID=BSUD.21881.1.p1.exon2;Parent=BSUD.21881.1.p1
contig_975	transdecoder	CDS	122979	123053	.	-	0	ID=cds.BSUD.21881.1.p1;Parent=BSUD.21881.1.p1
contig_975	transdecoder	exon	120404	120449	.	-	.	ID=BSUD.21881.1.p1.exon3;Parent=BSUD.21881.1.p1
contig_975	transdecoder	CDS	120404	120449	.	-	0	ID=cds.BSUD.21881.1.p1;Parent=BSUD.21881.1.p1
contig_975	transdecoder	exon	119675	119740	.	-	.	ID=BSUD.21881.1.p1.exon4;Parent=BSUD.21881.1.p1
contig_975	transdecoder	CDS	119675	119740	.	-	2	ID=cds.BSUD.21881.1.p1;Parent=BSUD.21881.1.p1
contig_975	transdecoder	exon	119490	119555	.	-	.	ID=BSUD.21881.1.p1.exon5;Parent=BSUD.21881.1.p1
contig_975	transdecoder	CDS	119490	119555	.	-	2	ID=cds.BSUD.21881.1.p1;Parent=BSUD.21881.1.p1
contig_975	transdecoder	exon	117902	119342	.	-	.	ID=BSUD.21881.1.p1.exon6;Parent=BSUD.21881.1.p1
contig_975	transdecoder	CDS	118393	119342	.	-	2	ID=cds.BSUD.21881.1.p1;Parent=BSUD.21881.1.p1
contig_975	transdecoder	three_prime_UTR	117902	118392	.	-	.	ID=BSUD.21881.1.p1.utr3p1;Parent=BSUD.21881.1.p1
contig_975	transdecoder	mRNA	118252	125848	.	-	.	ID=BSUD.21881.2.p1;Parent=BSUD.21881;Interpro=NA
contig_975	transdecoder	five_prime_UTR	125413	125848	.	-	.	ID=BSUD.21881.2.p1.utr5p1;Parent=BSUD.21881.2.p1
contig_975	transdecoder	five_prime_UTR	123778	123917	.	-	.	ID=BSUD.21881.2.p1.utr5p2;Parent=BSUD.21881.2.p1
contig_975	transdecoder	exon	125413	125848	.	-	.	ID=BSUD.21881.2.p1.exon1;Parent=BSUD.21881.2.p1
contig_975	transdecoder	exon	123775	123917	.	-	.	ID=BSUD.21881.2.p1.exon2;Parent=BSUD.21881.2.p1
contig_975	transdecoder	CDS	123775	123777	.	-	0	ID=cds.BSUD.21881.2.p1;Parent=BSUD.21881.2.p1
contig_975	transdecoder	exon	122979	123065	.	-	.	ID=BSUD.21881.2.p1.exon3;Parent=BSUD.21881.2.p1
contig_975	transdecoder	CDS	122979	123065	.	-	0	ID=cds.BSUD.21881.2.p1;Parent=BSUD.21881.2.p1
contig_975	transdecoder	exon	120404	120449	.	-	.	ID=BSUD.21881.2.p1.exon4;Parent=BSUD.21881.2.p1
contig_975	transdecoder	CDS	120404	120449	.	-	0	ID=cds.BSUD.21881.2.p1;Parent=BSUD.21881.2.p1
contig_975	transdecoder	exon	119675	119740	.	-	.	ID=BSUD.21881.2.p1.exon5;Parent=BSUD.21881.2.p1
contig_975	transdecoder	CDS	119675	119740	.	-	2	ID=cds.BSUD.21881.2.p1;Parent=BSUD.21881.2.p1
contig_975	transdecoder	exon	119490	119555	.	-	.	ID=BSUD.21881.2.p1.exon6;Parent=BSUD.21881.2.p1
contig_975	transdecoder	CDS	119490	119555	.	-	2	ID=cds.BSUD.21881.2.p1;Parent=BSUD.21881.2.p1
contig_975	transdecoder	exon	118252	119342	.	-	.	ID=BSUD.21881.2.p1.exon7;Parent=BSUD.21881.2.p1
contig_975	transdecoder	CDS	118393	119342	.	-	2	ID=cds.BSUD.21881.2.p1;Parent=BSUD.21881.2.p1
contig_975	transdecoder	three_prime_UTR	118252	118392	.	-	.	ID=BSUD.21881.2.p1.utr3p1;Parent=BSUD.21881.2.p1
contig_975	transdecoder	mRNA	118256	125522	.	-	.	ID=BSUD.21881.3.p1;Parent=BSUD.21881;Interpro=NA
contig_975	transdecoder	five_prime_UTR	124092	125522	.	-	.	ID=BSUD.21881.3.p1.utr5p1;Parent=BSUD.21881.3.p1
contig_975	transdecoder	five_prime_UTR	123778	123917	.	-	.	ID=BSUD.21881.3.p1.utr5p2;Parent=BSUD.21881.3.p1
contig_975	transdecoder	exon	124092	125522	.	-	.	ID=BSUD.21881.3.p1.exon1;Parent=BSUD.21881.3.p1
contig_975	transdecoder	exon	123775	123917	.	-	.	ID=BSUD.21881.3.p1.exon2;Parent=BSUD.21881.3.p1
contig_975	transdecoder	CDS	123775	123777	.	-	0	ID=cds.BSUD.21881.3.p1;Parent=BSUD.21881.3.p1
contig_975	transdecoder	exon	122979	123065	.	-	.	ID=BSUD.21881.3.p1.exon3;Parent=BSUD.21881.3.p1
contig_975	transdecoder	CDS	122979	123065	.	-	0	ID=cds.BSUD.21881.3.p1;Parent=BSUD.21881.3.p1
contig_975	transdecoder	exon	120404	120449	.	-	.	ID=BSUD.21881.3.p1.exon4;Parent=BSUD.21881.3.p1
contig_975	transdecoder	CDS	120404	120449	.	-	0	ID=cds.BSUD.21881.3.p1;Parent=BSUD.21881.3.p1
contig_975	transdecoder	exon	119675	119740	.	-	.	ID=BSUD.21881.3.p1.exon5;Parent=BSUD.21881.3.p1
contig_975	transdecoder	CDS	119675	119740	.	-	2	ID=cds.BSUD.21881.3.p1;Parent=BSUD.21881.3.p1
contig_975	transdecoder	exon	119490	119555	.	-	.	ID=BSUD.21881.3.p1.exon6;Parent=BSUD.21881.3.p1
contig_975	transdecoder	CDS	119490	119555	.	-	2	ID=cds.BSUD.21881.3.p1;Parent=BSUD.21881.3.p1
contig_975	transdecoder	exon	118256	119342	.	-	.	ID=BSUD.21881.3.p1.exon7;Parent=BSUD.21881.3.p1
contig_975	transdecoder	CDS	118393	119342	.	-	2	ID=cds.BSUD.21881.3.p1;Parent=BSUD.21881.3.p1
contig_975	transdecoder	three_prime_UTR	118256	118392	.	-	.	ID=BSUD.21881.3.p1.utr3p1;Parent=BSUD.21881.3.p1
contig_975	transdecoder	gene	158832	159103	.	-	.	ID=BSUD.21882;Interpro=NA
contig_975	transdecoder	mRNA	158832	159103	.	-	.	ID=BSUD.21882.1.p1;Parent=BSUD.21882;Interpro=NA
contig_975	transdecoder	exon	158832	159103	.	-	.	ID=BSUD.21882.1.p1.exon1;Parent=BSUD.21882.1.p1
contig_975	transdecoder	CDS	158934	159101	.	-	0	ID=cds.BSUD.21882.1.p1;Parent=BSUD.21882.1.p1
contig_975	transdecoder	three_prime_UTR	158832	158933	.	-	.	ID=BSUD.21882.1.p1.utr3p1;Parent=BSUD.21882.1.p1
contig_975	transdecoder	gene	173125	187843	.	-	.	ID=BSUD.21883;Interpro=NA
contig_975	transdecoder	mRNA	173125	187553	.	-	.	ID=BSUD.21883.1.p1;Parent=BSUD.21883;Interpro=NA
contig_975	transdecoder	exon	187475	187553	.	-	.	ID=BSUD.21883.1.p1.exon1;Parent=BSUD.21883.1.p1
contig_975	transdecoder	CDS	187475	187552	.	-	0	ID=cds.BSUD.21883.1.p1;Parent=BSUD.21883.1.p1
contig_975	transdecoder	exon	178327	178413	.	-	.	ID=BSUD.21883.1.p1.exon2;Parent=BSUD.21883.1.p1
contig_975	transdecoder	CDS	178327	178413	.	-	0	ID=cds.BSUD.21883.1.p1;Parent=BSUD.21883.1.p1
contig_975	transdecoder	exon	175601	175646	.	-	.	ID=BSUD.21883.1.p1.exon3;Parent=BSUD.21883.1.p1
contig_975	transdecoder	CDS	175601	175646	.	-	0	ID=cds.BSUD.21883.1.p1;Parent=BSUD.21883.1.p1
contig_975	transdecoder	exon	174876	174941	.	-	.	ID=BSUD.21883.1.p1.exon4;Parent=BSUD.21883.1.p1
contig_975	transdecoder	CDS	174876	174941	.	-	2	ID=cds.BSUD.21883.1.p1;Parent=BSUD.21883.1.p1
contig_975	transdecoder	exon	174698	174763	.	-	.	ID=BSUD.21883.1.p1.exon5;Parent=BSUD.21883.1.p1
contig_975	transdecoder	CDS	174698	174763	.	-	2	ID=cds.BSUD.21883.1.p1;Parent=BSUD.21883.1.p1
contig_975	transdecoder	exon	173125	174550	.	-	.	ID=BSUD.21883.1.p1.exon6;Parent=BSUD.21883.1.p1
contig_975	transdecoder	CDS	173604	174550	.	-	2	ID=cds.BSUD.21883.1.p1;Parent=BSUD.21883.1.p1
contig_975	transdecoder	three_prime_UTR	173125	173603	.	-	.	ID=BSUD.21883.1.p1.utr3p1;Parent=BSUD.21883.1.p1
contig_975	transdecoder	mRNA	173125	187843	.	-	.	ID=BSUD.21883.2.p1;Parent=BSUD.21883;Interpro=NA
contig_975	transdecoder	five_prime_UTR	187703	187843	.	-	.	ID=BSUD.21883.2.p1.utr5p1;Parent=BSUD.21883.2.p1
contig_975	transdecoder	five_prime_UTR	178402	178413	.	-	.	ID=BSUD.21883.2.p1.utr5p2;Parent=BSUD.21883.2.p1
contig_975	transdecoder	exon	187703	187843	.	-	.	ID=BSUD.21883.2.p1.exon1;Parent=BSUD.21883.2.p1
contig_975	transdecoder	exon	178327	178413	.	-	.	ID=BSUD.21883.2.p1.exon2;Parent=BSUD.21883.2.p1
contig_975	transdecoder	CDS	178327	178401	.	-	0	ID=cds.BSUD.21883.2.p1;Parent=BSUD.21883.2.p1
contig_975	transdecoder	exon	175601	175646	.	-	.	ID=BSUD.21883.2.p1.exon3;Parent=BSUD.21883.2.p1
contig_975	transdecoder	CDS	175601	175646	.	-	0	ID=cds.BSUD.21883.2.p1;Parent=BSUD.21883.2.p1
contig_975	transdecoder	exon	174876	174941	.	-	.	ID=BSUD.21883.2.p1.exon4;Parent=BSUD.21883.2.p1
contig_975	transdecoder	CDS	174876	174941	.	-	2	ID=cds.BSUD.21883.2.p1;Parent=BSUD.21883.2.p1
contig_975	transdecoder	exon	174698	174763	.	-	.	ID=BSUD.21883.2.p1.exon5;Parent=BSUD.21883.2.p1
contig_975	transdecoder	CDS	174698	174763	.	-	2	ID=cds.BSUD.21883.2.p1;Parent=BSUD.21883.2.p1
contig_975	transdecoder	exon	173125	174550	.	-	.	ID=BSUD.21883.2.p1.exon6;Parent=BSUD.21883.2.p1
contig_975	transdecoder	CDS	173604	174550	.	-	2	ID=cds.BSUD.21883.2.p1;Parent=BSUD.21883.2.p1
contig_975	transdecoder	three_prime_UTR	173125	173603	.	-	.	ID=BSUD.21883.2.p1.utr3p1;Parent=BSUD.21883.2.p1
contig_975	tRNAscan-SE	pseudogene_tRNA	195802	195874	24.9	+	.	ID=contig_975.trna1;Name=contig_975.tRNA1-ArgACG;isotype=Arg;anticodon=ACG;gene_biotype=pseudogene
contig_975	tRNAscan-SE	exon	195802	195874	.	+	.	ID=contig_975.trna1.exon1;Parent=contig_975.trna1
contig_975	tRNAscan-SE	pseudogene_tRNA	213728	213796	34.2	-	.	ID=contig_975.trna4;Name=contig_975.tRNA4-ArgTCT;isotype=Arg;anticodon=TCT;gene_biotype=pseudogene
contig_975	tRNAscan-SE	exon	213728	213796	.	-	.	ID=contig_975.trna4.exon1;Parent=contig_975.trna4
contig_975	tRNAscan-SE	pseudogene_tRNA	245636	245703	22.0	+	.	ID=contig_975.trna2;Name=contig_975.tRNA2-SerACT;isotype=Ser;anticodon=ACT;gene_biotype=pseudogene
contig_975	tRNAscan-SE	exon	245636	245703	.	+	.	ID=contig_975.trna2.exon1;Parent=contig_975.trna2
contig_975	tRNAscan-SE	pseudogene_tRNA	261449	261517	31.8	+	.	ID=contig_975.trna3;Name=contig_975.tRNA3-GlyTCC;isotype=Gly;anticodon=TCC;gene_biotype=pseudogene
contig_975	tRNAscan-SE	exon	261449	261517	.	+	.	ID=contig_975.trna3.exon1;Parent=contig_975.trna3
contig_975	transdecoder	gene	262546	275151	.	+	.	ID=BSUD.21884;Interpro=IPR008734 (Phosphorylase kinase alpha/beta subunit)---IPR008928 (Six-hairpin glycosidase superfamily)---IPR011613 (GH15-like domain)
contig_975	transdecoder	mRNA	262546	275151	.	+	.	ID=BSUD.21884.1.p1;Parent=BSUD.21884;Interpro=IPR008734 (Phosphorylase kinase alpha/beta subunit)---IPR008928 (Six-hairpin glycosidase superfamily)---IPR011613 (GH15-like domain)
contig_975	transdecoder	five_prime_UTR	262546	262698	.	+	.	ID=BSUD.21884.1.p1.utr5p1;Parent=BSUD.21884.1.p1
contig_975	transdecoder	five_prime_UTR	264131	264281	.	+	.	ID=BSUD.21884.1.p1.utr5p2;Parent=BSUD.21884.1.p1
contig_975	transdecoder	five_prime_UTR	265052	265156	.	+	.	ID=BSUD.21884.1.p1.utr5p3;Parent=BSUD.21884.1.p1
contig_975	transdecoder	five_prime_UTR	265762	265858	.	+	.	ID=BSUD.21884.1.p1.utr5p4;Parent=BSUD.21884.1.p1
contig_975	transdecoder	five_prime_UTR	268476	268477	.	+	.	ID=BSUD.21884.1.p1.utr5p5;Parent=BSUD.21884.1.p1
contig_975	transdecoder	exon	262546	262698	.	+	.	ID=BSUD.21884.1.p1.exon1;Parent=BSUD.21884.1.p1
contig_975	transdecoder	exon	264131	264281	.	+	.	ID=BSUD.21884.1.p1.exon2;Parent=BSUD.21884.1.p1
contig_975	transdecoder	exon	265052	265156	.	+	.	ID=BSUD.21884.1.p1.exon3;Parent=BSUD.21884.1.p1
contig_975	transdecoder	exon	265762	265858	.	+	.	ID=BSUD.21884.1.p1.exon4;Parent=BSUD.21884.1.p1
contig_975	transdecoder	exon	268476	268652	.	+	.	ID=BSUD.21884.1.p1.exon5;Parent=BSUD.21884.1.p1
contig_975	transdecoder	CDS	268478	268652	.	+	0	ID=cds.BSUD.21884.1.p1;Parent=BSUD.21884.1.p1
contig_975	transdecoder	exon	268956	269109	.	+	.	ID=BSUD.21884.1.p1.exon6;Parent=BSUD.21884.1.p1
contig_975	transdecoder	CDS	268956	269109	.	+	2	ID=cds.BSUD.21884.1.p1;Parent=BSUD.21884.1.p1
contig_975	transdecoder	exon	270311	270373	.	+	.	ID=BSUD.21884.1.p1.exon7;Parent=BSUD.21884.1.p1
contig_975	transdecoder	CDS	270311	270335	.	+	1	ID=cds.BSUD.21884.1.p1;Parent=BSUD.21884.1.p1
contig_975	transdecoder	exon	271543	271596	.	+	.	ID=BSUD.21884.1.p1.exon8;Parent=BSUD.21884.1.p1
contig_975	transdecoder	exon	272700	272944	.	+	.	ID=BSUD.21884.1.p1.exon9;Parent=BSUD.21884.1.p1
contig_975	transdecoder	exon	273487	275151	.	+	.	ID=BSUD.21884.1.p1.exon10;Parent=BSUD.21884.1.p1
contig_975	transdecoder	three_prime_UTR	270336	270373	.	+	.	ID=BSUD.21884.1.p1.utr3p1;Parent=BSUD.21884.1.p1
contig_975	transdecoder	three_prime_UTR	271543	271596	.	+	.	ID=BSUD.21884.1.p1.utr3p2;Parent=BSUD.21884.1.p1
contig_975	transdecoder	three_prime_UTR	272700	272944	.	+	.	ID=BSUD.21884.1.p1.utr3p3;Parent=BSUD.21884.1.p1
contig_975	transdecoder	three_prime_UTR	273487	275151	.	+	.	ID=BSUD.21884.1.p1.utr3p4;Parent=BSUD.21884.1.p1
contig_975	transdecoder	mRNA	262546	275149	.	+	.	ID=BSUD.21884.2.p1;Parent=BSUD.21884;Interpro=IPR008734 (Phosphorylase kinase alpha/beta subunit)---IPR008928 (Six-hairpin glycosidase superfamily)---IPR011613 (GH15-like domain)
contig_975	transdecoder	five_prime_UTR	262546	262698	.	+	.	ID=BSUD.21884.2.p1.utr5p1;Parent=BSUD.21884.2.p1
contig_975	transdecoder	five_prime_UTR	264131	264281	.	+	.	ID=BSUD.21884.2.p1.utr5p2;Parent=BSUD.21884.2.p1
contig_975	transdecoder	five_prime_UTR	265052	265156	.	+	.	ID=BSUD.21884.2.p1.utr5p3;Parent=BSUD.21884.2.p1
contig_975	transdecoder	five_prime_UTR	265762	265858	.	+	.	ID=BSUD.21884.2.p1.utr5p4;Parent=BSUD.21884.2.p1
contig_975	transdecoder	five_prime_UTR	268476	268477	.	+	.	ID=BSUD.21884.2.p1.utr5p5;Parent=BSUD.21884.2.p1
contig_975	transdecoder	exon	262546	262698	.	+	.	ID=BSUD.21884.2.p1.exon1;Parent=BSUD.21884.2.p1
contig_975	transdecoder	exon	264131	264281	.	+	.	ID=BSUD.21884.2.p1.exon2;Parent=BSUD.21884.2.p1
contig_975	transdecoder	exon	265052	265156	.	+	.	ID=BSUD.21884.2.p1.exon3;Parent=BSUD.21884.2.p1
contig_975	transdecoder	exon	265762	265858	.	+	.	ID=BSUD.21884.2.p1.exon4;Parent=BSUD.21884.2.p1
contig_975	transdecoder	exon	268476	268652	.	+	.	ID=BSUD.21884.2.p1.exon5;Parent=BSUD.21884.2.p1
contig_975	transdecoder	CDS	268478	268652	.	+	0	ID=cds.BSUD.21884.2.p1;Parent=BSUD.21884.2.p1
contig_975	transdecoder	exon	268956	269109	.	+	.	ID=BSUD.21884.2.p1.exon6;Parent=BSUD.21884.2.p1
contig_975	transdecoder	CDS	268956	269109	.	+	2	ID=cds.BSUD.21884.2.p1;Parent=BSUD.21884.2.p1
contig_975	transdecoder	exon	270311	270337	.	+	.	ID=BSUD.21884.2.p1.exon7;Parent=BSUD.21884.2.p1
contig_975	transdecoder	CDS	270311	270335	.	+	1	ID=cds.BSUD.21884.2.p1;Parent=BSUD.21884.2.p1
contig_975	transdecoder	exon	271543	271596	.	+	.	ID=BSUD.21884.2.p1.exon8;Parent=BSUD.21884.2.p1
contig_975	transdecoder	exon	272700	272944	.	+	.	ID=BSUD.21884.2.p1.exon9;Parent=BSUD.21884.2.p1
contig_975	transdecoder	exon	273487	275149	.	+	.	ID=BSUD.21884.2.p1.exon10;Parent=BSUD.21884.2.p1
contig_975	transdecoder	three_prime_UTR	270336	270337	.	+	.	ID=BSUD.21884.2.p1.utr3p1;Parent=BSUD.21884.2.p1
contig_975	transdecoder	three_prime_UTR	271543	271596	.	+	.	ID=BSUD.21884.2.p1.utr3p2;Parent=BSUD.21884.2.p1
contig_975	transdecoder	three_prime_UTR	272700	272944	.	+	.	ID=BSUD.21884.2.p1.utr3p3;Parent=BSUD.21884.2.p1
contig_975	transdecoder	three_prime_UTR	273487	275149	.	+	.	ID=BSUD.21884.2.p1.utr3p4;Parent=BSUD.21884.2.p1
contig_975	transdecoder	mRNA	262546	275149	.	+	.	ID=BSUD.21884.3.p1;Parent=BSUD.21884;Interpro=IPR008734 (Phosphorylase kinase alpha/beta subunit)---IPR008928 (Six-hairpin glycosidase superfamily)---IPR011613 (GH15-like domain)
contig_975	transdecoder	five_prime_UTR	262546	262698	.	+	.	ID=BSUD.21884.3.p1.utr5p1;Parent=BSUD.21884.3.p1
contig_975	transdecoder	five_prime_UTR	264135	264281	.	+	.	ID=BSUD.21884.3.p1.utr5p2;Parent=BSUD.21884.3.p1
contig_975	transdecoder	five_prime_UTR	265052	265156	.	+	.	ID=BSUD.21884.3.p1.utr5p3;Parent=BSUD.21884.3.p1
contig_975	transdecoder	five_prime_UTR	265762	265858	.	+	.	ID=BSUD.21884.3.p1.utr5p4;Parent=BSUD.21884.3.p1
contig_975	transdecoder	five_prime_UTR	268476	268477	.	+	.	ID=BSUD.21884.3.p1.utr5p5;Parent=BSUD.21884.3.p1
contig_975	transdecoder	exon	262546	262698	.	+	.	ID=BSUD.21884.3.p1.exon1;Parent=BSUD.21884.3.p1
contig_975	transdecoder	exon	264135	264281	.	+	.	ID=BSUD.21884.3.p1.exon2;Parent=BSUD.21884.3.p1
contig_975	transdecoder	exon	265052	265156	.	+	.	ID=BSUD.21884.3.p1.exon3;Parent=BSUD.21884.3.p1
contig_975	transdecoder	exon	265762	265858	.	+	.	ID=BSUD.21884.3.p1.exon4;Parent=BSUD.21884.3.p1
contig_975	transdecoder	exon	268476	268652	.	+	.	ID=BSUD.21884.3.p1.exon5;Parent=BSUD.21884.3.p1
contig_975	transdecoder	CDS	268478	268652	.	+	0	ID=cds.BSUD.21884.3.p1;Parent=BSUD.21884.3.p1
contig_975	transdecoder	exon	268956	269109	.	+	.	ID=BSUD.21884.3.p1.exon6;Parent=BSUD.21884.3.p1
contig_975	transdecoder	CDS	268956	269109	.	+	2	ID=cds.BSUD.21884.3.p1;Parent=BSUD.21884.3.p1
contig_975	transdecoder	exon	270311	270373	.	+	.	ID=BSUD.21884.3.p1.exon7;Parent=BSUD.21884.3.p1
contig_975	transdecoder	CDS	270311	270335	.	+	1	ID=cds.BSUD.21884.3.p1;Parent=BSUD.21884.3.p1
contig_975	transdecoder	exon	271543	271596	.	+	.	ID=BSUD.21884.3.p1.exon8;Parent=BSUD.21884.3.p1
contig_975	transdecoder	exon	272700	272944	.	+	.	ID=BSUD.21884.3.p1.exon9;Parent=BSUD.21884.3.p1
contig_975	transdecoder	exon	273487	275149	.	+	.	ID=BSUD.21884.3.p1.exon10;Parent=BSUD.21884.3.p1
contig_975	transdecoder	three_prime_UTR	270336	270373	.	+	.	ID=BSUD.21884.3.p1.utr3p1;Parent=BSUD.21884.3.p1
contig_975	transdecoder	three_prime_UTR	271543	271596	.	+	.	ID=BSUD.21884.3.p1.utr3p2;Parent=BSUD.21884.3.p1
contig_975	transdecoder	three_prime_UTR	272700	272944	.	+	.	ID=BSUD.21884.3.p1.utr3p3;Parent=BSUD.21884.3.p1
contig_975	transdecoder	three_prime_UTR	273487	275149	.	+	.	ID=BSUD.21884.3.p1.utr3p4;Parent=BSUD.21884.3.p1
contig_975	transdecoder	mRNA	262546	275149	.	+	.	ID=BSUD.21884.4.p2;Parent=BSUD.21884;Interpro=IPR008734 (Phosphorylase kinase alpha/beta subunit)---IPR008928 (Six-hairpin glycosidase superfamily)---IPR011613 (GH15-like domain)
contig_975	transdecoder	five_prime_UTR	262546	262698	.	+	.	ID=BSUD.21884.4.p2.utr5p1;Parent=BSUD.21884.4.p2
contig_975	transdecoder	five_prime_UTR	264131	264281	.	+	.	ID=BSUD.21884.4.p2.utr5p2;Parent=BSUD.21884.4.p2
contig_975	transdecoder	five_prime_UTR	265052	265156	.	+	.	ID=BSUD.21884.4.p2.utr5p3;Parent=BSUD.21884.4.p2
contig_975	transdecoder	five_prime_UTR	265762	265858	.	+	.	ID=BSUD.21884.4.p2.utr5p4;Parent=BSUD.21884.4.p2
contig_975	transdecoder	five_prime_UTR	268521	268652	.	+	.	ID=BSUD.21884.4.p2.utr5p5;Parent=BSUD.21884.4.p2
contig_975	transdecoder	five_prime_UTR	268956	269109	.	+	.	ID=BSUD.21884.4.p2.utr5p6;Parent=BSUD.21884.4.p2
contig_975	transdecoder	five_prime_UTR	270311	270373	.	+	.	ID=BSUD.21884.4.p2.utr5p7;Parent=BSUD.21884.4.p2
contig_975	transdecoder	five_prime_UTR	271543	271596	.	+	.	ID=BSUD.21884.4.p2.utr5p8;Parent=BSUD.21884.4.p2
contig_975	transdecoder	five_prime_UTR	272700	272944	.	+	.	ID=BSUD.21884.4.p2.utr5p9;Parent=BSUD.21884.4.p2
contig_975	transdecoder	five_prime_UTR	273487	273608	.	+	.	ID=BSUD.21884.4.p2.utr5p10;Parent=BSUD.21884.4.p2
contig_975	transdecoder	exon	262546	262698	.	+	.	ID=BSUD.21884.4.p2.exon1;Parent=BSUD.21884.4.p2
contig_975	transdecoder	exon	264131	264281	.	+	.	ID=BSUD.21884.4.p2.exon2;Parent=BSUD.21884.4.p2
contig_975	transdecoder	exon	265052	265156	.	+	.	ID=BSUD.21884.4.p2.exon3;Parent=BSUD.21884.4.p2
contig_975	transdecoder	exon	265762	265858	.	+	.	ID=BSUD.21884.4.p2.exon4;Parent=BSUD.21884.4.p2
contig_975	transdecoder	exon	268521	268652	.	+	.	ID=BSUD.21884.4.p2.exon5;Parent=BSUD.21884.4.p2
contig_975	transdecoder	exon	268956	269109	.	+	.	ID=BSUD.21884.4.p2.exon6;Parent=BSUD.21884.4.p2
contig_975	transdecoder	exon	270311	270373	.	+	.	ID=BSUD.21884.4.p2.exon7;Parent=BSUD.21884.4.p2
contig_975	transdecoder	exon	271543	271596	.	+	.	ID=BSUD.21884.4.p2.exon8;Parent=BSUD.21884.4.p2
contig_975	transdecoder	exon	272700	272944	.	+	.	ID=BSUD.21884.4.p2.exon9;Parent=BSUD.21884.4.p2
contig_975	transdecoder	exon	273487	275149	.	+	.	ID=BSUD.21884.4.p2.exon10;Parent=BSUD.21884.4.p2
contig_975	transdecoder	CDS	273609	273857	.	+	0	ID=cds.BSUD.21884.4.p2;Parent=BSUD.21884.4.p2
contig_975	transdecoder	three_prime_UTR	273858	275149	.	+	.	ID=BSUD.21884.4.p2.utr3p1;Parent=BSUD.21884.4.p2
contig_975	transdecoder	mRNA	262546	273904	.	+	.	ID=BSUD.21884.5.p1;Parent=BSUD.21884;Interpro=IPR008734 (Phosphorylase kinase alpha/beta subunit)---IPR008928 (Six-hairpin glycosidase superfamily)---IPR011613 (GH15-like domain)
contig_975	transdecoder	five_prime_UTR	262546	262698	.	+	.	ID=BSUD.21884.5.p1.utr5p1;Parent=BSUD.21884.5.p1
contig_975	transdecoder	five_prime_UTR	264131	264281	.	+	.	ID=BSUD.21884.5.p1.utr5p2;Parent=BSUD.21884.5.p1
contig_975	transdecoder	five_prime_UTR	265052	265156	.	+	.	ID=BSUD.21884.5.p1.utr5p3;Parent=BSUD.21884.5.p1
contig_975	transdecoder	five_prime_UTR	265762	265858	.	+	.	ID=BSUD.21884.5.p1.utr5p4;Parent=BSUD.21884.5.p1
contig_975	transdecoder	five_prime_UTR	268521	268652	.	+	.	ID=BSUD.21884.5.p1.utr5p5;Parent=BSUD.21884.5.p1
contig_975	transdecoder	five_prime_UTR	268956	269109	.	+	.	ID=BSUD.21884.5.p1.utr5p6;Parent=BSUD.21884.5.p1
contig_975	transdecoder	five_prime_UTR	270311	270337	.	+	.	ID=BSUD.21884.5.p1.utr5p7;Parent=BSUD.21884.5.p1
contig_975	transdecoder	five_prime_UTR	271543	271596	.	+	.	ID=BSUD.21884.5.p1.utr5p8;Parent=BSUD.21884.5.p1
contig_975	transdecoder	five_prime_UTR	272700	272944	.	+	.	ID=BSUD.21884.5.p1.utr5p9;Parent=BSUD.21884.5.p1
contig_975	transdecoder	five_prime_UTR	273487	273608	.	+	.	ID=BSUD.21884.5.p1.utr5p10;Parent=BSUD.21884.5.p1
contig_975	transdecoder	exon	262546	262698	.	+	.	ID=BSUD.21884.5.p1.exon1;Parent=BSUD.21884.5.p1
contig_975	transdecoder	exon	264131	264281	.	+	.	ID=BSUD.21884.5.p1.exon2;Parent=BSUD.21884.5.p1
contig_975	transdecoder	exon	265052	265156	.	+	.	ID=BSUD.21884.5.p1.exon3;Parent=BSUD.21884.5.p1
contig_975	transdecoder	exon	265762	265858	.	+	.	ID=BSUD.21884.5.p1.exon4;Parent=BSUD.21884.5.p1
contig_975	transdecoder	exon	268521	268652	.	+	.	ID=BSUD.21884.5.p1.exon5;Parent=BSUD.21884.5.p1
contig_975	transdecoder	exon	268956	269109	.	+	.	ID=BSUD.21884.5.p1.exon6;Parent=BSUD.21884.5.p1
contig_975	transdecoder	exon	270311	270337	.	+	.	ID=BSUD.21884.5.p1.exon7;Parent=BSUD.21884.5.p1
contig_975	transdecoder	exon	271543	271596	.	+	.	ID=BSUD.21884.5.p1.exon8;Parent=BSUD.21884.5.p1
contig_975	transdecoder	exon	272700	272944	.	+	.	ID=BSUD.21884.5.p1.exon9;Parent=BSUD.21884.5.p1
contig_975	transdecoder	exon	273487	273904	.	+	.	ID=BSUD.21884.5.p1.exon10;Parent=BSUD.21884.5.p1
contig_975	transdecoder	CDS	273609	273857	.	+	0	ID=cds.BSUD.21884.5.p1;Parent=BSUD.21884.5.p1
contig_975	transdecoder	three_prime_UTR	273858	273904	.	+	.	ID=BSUD.21884.5.p1.utr3p1;Parent=BSUD.21884.5.p1
contig_975	transdecoder	mRNA	262553	275149	.	+	.	ID=BSUD.21884.6.p2;Parent=BSUD.21884;Interpro=IPR008734 (Phosphorylase kinase alpha/beta subunit)---IPR008928 (Six-hairpin glycosidase superfamily)---IPR011613 (GH15-like domain)
contig_975	transdecoder	five_prime_UTR	262553	262698	.	+	.	ID=BSUD.21884.6.p2.utr5p1;Parent=BSUD.21884.6.p2
contig_975	transdecoder	five_prime_UTR	264131	264281	.	+	.	ID=BSUD.21884.6.p2.utr5p2;Parent=BSUD.21884.6.p2
contig_975	transdecoder	five_prime_UTR	265052	265156	.	+	.	ID=BSUD.21884.6.p2.utr5p3;Parent=BSUD.21884.6.p2
contig_975	transdecoder	five_prime_UTR	265762	265858	.	+	.	ID=BSUD.21884.6.p2.utr5p4;Parent=BSUD.21884.6.p2
contig_975	transdecoder	five_prime_UTR	268521	268652	.	+	.	ID=BSUD.21884.6.p2.utr5p5;Parent=BSUD.21884.6.p2
contig_975	transdecoder	five_prime_UTR	268956	269109	.	+	.	ID=BSUD.21884.6.p2.utr5p6;Parent=BSUD.21884.6.p2
contig_975	transdecoder	five_prime_UTR	270311	270373	.	+	.	ID=BSUD.21884.6.p2.utr5p7;Parent=BSUD.21884.6.p2
contig_975	transdecoder	five_prime_UTR	270981	271033	.	+	.	ID=BSUD.21884.6.p2.utr5p8;Parent=BSUD.21884.6.p2
contig_975	transdecoder	five_prime_UTR	271543	271596	.	+	.	ID=BSUD.21884.6.p2.utr5p9;Parent=BSUD.21884.6.p2
contig_975	transdecoder	five_prime_UTR	272700	272944	.	+	.	ID=BSUD.21884.6.p2.utr5p10;Parent=BSUD.21884.6.p2
contig_975	transdecoder	five_prime_UTR	273487	273608	.	+	.	ID=BSUD.21884.6.p2.utr5p11;Parent=BSUD.21884.6.p2
contig_975	transdecoder	exon	262553	262698	.	+	.	ID=BSUD.21884.6.p2.exon1;Parent=BSUD.21884.6.p2
contig_975	transdecoder	exon	264131	264281	.	+	.	ID=BSUD.21884.6.p2.exon2;Parent=BSUD.21884.6.p2
contig_975	transdecoder	exon	265052	265156	.	+	.	ID=BSUD.21884.6.p2.exon3;Parent=BSUD.21884.6.p2
contig_975	transdecoder	exon	265762	265858	.	+	.	ID=BSUD.21884.6.p2.exon4;Parent=BSUD.21884.6.p2
contig_975	transdecoder	exon	268521	268652	.	+	.	ID=BSUD.21884.6.p2.exon5;Parent=BSUD.21884.6.p2
contig_975	transdecoder	exon	268956	269109	.	+	.	ID=BSUD.21884.6.p2.exon6;Parent=BSUD.21884.6.p2
contig_975	transdecoder	exon	270311	270373	.	+	.	ID=BSUD.21884.6.p2.exon7;Parent=BSUD.21884.6.p2
contig_975	transdecoder	exon	270981	271033	.	+	.	ID=BSUD.21884.6.p2.exon8;Parent=BSUD.21884.6.p2
contig_975	transdecoder	exon	271543	271596	.	+	.	ID=BSUD.21884.6.p2.exon9;Parent=BSUD.21884.6.p2
contig_975	transdecoder	exon	272700	272944	.	+	.	ID=BSUD.21884.6.p2.exon10;Parent=BSUD.21884.6.p2
contig_975	transdecoder	exon	273487	275149	.	+	.	ID=BSUD.21884.6.p2.exon11;Parent=BSUD.21884.6.p2
contig_975	transdecoder	CDS	273609	273857	.	+	0	ID=cds.BSUD.21884.6.p2;Parent=BSUD.21884.6.p2
contig_975	transdecoder	three_prime_UTR	273858	275149	.	+	.	ID=BSUD.21884.6.p2.utr3p1;Parent=BSUD.21884.6.p2
contig_978	transdecoder	gene	2856	13315	.	+	.	ID=BSUD.21885;Interpro=IPR019152 (Protein of unknown function DUF2046)
contig_978	transdecoder	mRNA	2856	13315	.	+	.	ID=BSUD.21885.1.p1;Parent=BSUD.21885;Interpro=IPR019152 (Protein of unknown function DUF2046)
contig_978	transdecoder	five_prime_UTR	2856	2966	.	+	.	ID=BSUD.21885.1.p1.utr5p1;Parent=BSUD.21885.1.p1
contig_978	transdecoder	five_prime_UTR	6374	6403	.	+	.	ID=BSUD.21885.1.p1.utr5p2;Parent=BSUD.21885.1.p1
contig_978	transdecoder	exon	2856	2966	.	+	.	ID=BSUD.21885.1.p1.exon1;Parent=BSUD.21885.1.p1
contig_978	transdecoder	exon	6374	6631	.	+	.	ID=BSUD.21885.1.p1.exon2;Parent=BSUD.21885.1.p1
contig_978	transdecoder	CDS	6404	6631	.	+	0	ID=cds.BSUD.21885.1.p1;Parent=BSUD.21885.1.p1
contig_978	transdecoder	exon	8409	8558	.	+	.	ID=BSUD.21885.1.p1.exon3;Parent=BSUD.21885.1.p1
contig_978	transdecoder	CDS	8409	8558	.	+	0	ID=cds.BSUD.21885.1.p1;Parent=BSUD.21885.1.p1
contig_978	transdecoder	exon	8749	8877	.	+	.	ID=BSUD.21885.1.p1.exon4;Parent=BSUD.21885.1.p1
contig_978	transdecoder	CDS	8749	8877	.	+	0	ID=cds.BSUD.21885.1.p1;Parent=BSUD.21885.1.p1
contig_978	transdecoder	exon	9124	9227	.	+	.	ID=BSUD.21885.1.p1.exon5;Parent=BSUD.21885.1.p1
contig_978	transdecoder	CDS	9124	9227	.	+	0	ID=cds.BSUD.21885.1.p1;Parent=BSUD.21885.1.p1
contig_978	transdecoder	exon	9602	9759	.	+	.	ID=BSUD.21885.1.p1.exon6;Parent=BSUD.21885.1.p1
contig_978	transdecoder	CDS	9602	9759	.	+	1	ID=cds.BSUD.21885.1.p1;Parent=BSUD.21885.1.p1
contig_978	transdecoder	exon	9856	10012	.	+	.	ID=BSUD.21885.1.p1.exon7;Parent=BSUD.21885.1.p1
contig_978	transdecoder	CDS	9856	10012	.	+	2	ID=cds.BSUD.21885.1.p1;Parent=BSUD.21885.1.p1
contig_978	transdecoder	exon	10152	10270	.	+	.	ID=BSUD.21885.1.p1.exon8;Parent=BSUD.21885.1.p1
contig_978	transdecoder	CDS	10152	10270	.	+	1	ID=cds.BSUD.21885.1.p1;Parent=BSUD.21885.1.p1
contig_978	transdecoder	exon	10419	10618	.	+	.	ID=BSUD.21885.1.p1.exon9;Parent=BSUD.21885.1.p1
contig_978	transdecoder	CDS	10419	10618	.	+	2	ID=cds.BSUD.21885.1.p1;Parent=BSUD.21885.1.p1
contig_978	transdecoder	exon	10883	13315	.	+	.	ID=BSUD.21885.1.p1.exon10;Parent=BSUD.21885.1.p1
contig_978	transdecoder	CDS	10883	10945	.	+	0	ID=cds.BSUD.21885.1.p1;Parent=BSUD.21885.1.p1
contig_978	transdecoder	three_prime_UTR	10946	13315	.	+	.	ID=BSUD.21885.1.p1.utr3p1;Parent=BSUD.21885.1.p1
contig_978	transdecoder	gene	20582	36839	.	-	.	ID=BSUD.21886;Interpro=IPR000301 (Tetraspanin, animals)---IPR008952 (Tetraspanin, EC2 domain superfamily)---IPR018499 (Tetraspanin/Peripherin)
contig_978	transdecoder	mRNA	20582	36839	.	-	.	ID=BSUD.21886.1.p1;Parent=BSUD.21886;Interpro=IPR000301 (Tetraspanin, animals)---IPR008952 (Tetraspanin, EC2 domain superfamily)---IPR018499 (Tetraspanin/Peripherin)
contig_978	transdecoder	five_prime_UTR	36706	36839	.	-	.	ID=BSUD.21886.1.p1.utr5p1;Parent=BSUD.21886.1.p1
contig_978	transdecoder	exon	36568	36839	.	-	.	ID=BSUD.21886.1.p1.exon1;Parent=BSUD.21886.1.p1
contig_978	transdecoder	CDS	36568	36705	.	-	0	ID=cds.BSUD.21886.1.p1;Parent=BSUD.21886.1.p1
contig_978	transdecoder	exon	34009	34194	.	-	.	ID=BSUD.21886.1.p1.exon2;Parent=BSUD.21886.1.p1
contig_978	transdecoder	CDS	34009	34194	.	-	0	ID=cds.BSUD.21886.1.p1;Parent=BSUD.21886.1.p1
contig_978	transdecoder	exon	31844	31918	.	-	.	ID=BSUD.21886.1.p1.exon3;Parent=BSUD.21886.1.p1
contig_978	transdecoder	CDS	31844	31918	.	-	0	ID=cds.BSUD.21886.1.p1;Parent=BSUD.21886.1.p1
contig_978	transdecoder	exon	28525	28620	.	-	.	ID=BSUD.21886.1.p1.exon4;Parent=BSUD.21886.1.p1
contig_978	transdecoder	CDS	28525	28620	.	-	0	ID=cds.BSUD.21886.1.p1;Parent=BSUD.21886.1.p1
contig_978	transdecoder	exon	28320	28439	.	-	.	ID=BSUD.21886.1.p1.exon5;Parent=BSUD.21886.1.p1
contig_978	transdecoder	CDS	28320	28439	.	-	0	ID=cds.BSUD.21886.1.p1;Parent=BSUD.21886.1.p1
contig_978	transdecoder	exon	24430	24480	.	-	.	ID=BSUD.21886.1.p1.exon6;Parent=BSUD.21886.1.p1
contig_978	transdecoder	CDS	24430	24480	.	-	0	ID=cds.BSUD.21886.1.p1;Parent=BSUD.21886.1.p1
contig_978	transdecoder	exon	24117	24224	.	-	.	ID=BSUD.21886.1.p1.exon7;Parent=BSUD.21886.1.p1
contig_978	transdecoder	CDS	24117	24224	.	-	0	ID=cds.BSUD.21886.1.p1;Parent=BSUD.21886.1.p1
contig_978	transdecoder	exon	20582	23551	.	-	.	ID=BSUD.21886.1.p1.exon8;Parent=BSUD.21886.1.p1
contig_978	transdecoder	CDS	23462	23551	.	-	0	ID=cds.BSUD.21886.1.p1;Parent=BSUD.21886.1.p1
contig_978	transdecoder	three_prime_UTR	20582	23461	.	-	.	ID=BSUD.21886.1.p1.utr3p1;Parent=BSUD.21886.1.p1
contig_978	transdecoder	mRNA	20586	36839	.	-	.	ID=BSUD.21886.2.p1;Parent=BSUD.21886;Interpro=IPR000301 (Tetraspanin, animals)---IPR008952 (Tetraspanin, EC2 domain superfamily)---IPR018499 (Tetraspanin/Peripherin)
contig_978	transdecoder	five_prime_UTR	36706	36839	.	-	.	ID=BSUD.21886.2.p1.utr5p1;Parent=BSUD.21886.2.p1
contig_978	transdecoder	exon	36568	36839	.	-	.	ID=BSUD.21886.2.p1.exon1;Parent=BSUD.21886.2.p1
contig_978	transdecoder	CDS	36568	36705	.	-	0	ID=cds.BSUD.21886.2.p1;Parent=BSUD.21886.2.p1
contig_978	transdecoder	exon	34009	34194	.	-	.	ID=BSUD.21886.2.p1.exon2;Parent=BSUD.21886.2.p1
contig_978	transdecoder	CDS	34009	34194	.	-	0	ID=cds.BSUD.21886.2.p1;Parent=BSUD.21886.2.p1
contig_978	transdecoder	exon	31844	31918	.	-	.	ID=BSUD.21886.2.p1.exon3;Parent=BSUD.21886.2.p1
contig_978	transdecoder	CDS	31844	31918	.	-	0	ID=cds.BSUD.21886.2.p1;Parent=BSUD.21886.2.p1
contig_978	transdecoder	exon	28525	28620	.	-	.	ID=BSUD.21886.2.p1.exon4;Parent=BSUD.21886.2.p1
contig_978	transdecoder	CDS	28525	28620	.	-	0	ID=cds.BSUD.21886.2.p1;Parent=BSUD.21886.2.p1
contig_978	transdecoder	exon	28320	28439	.	-	.	ID=BSUD.21886.2.p1.exon5;Parent=BSUD.21886.2.p1
contig_978	transdecoder	CDS	28320	28439	.	-	0	ID=cds.BSUD.21886.2.p1;Parent=BSUD.21886.2.p1
contig_978	transdecoder	exon	24430	24480	.	-	.	ID=BSUD.21886.2.p1.exon6;Parent=BSUD.21886.2.p1
contig_978	transdecoder	CDS	24430	24480	.	-	0	ID=cds.BSUD.21886.2.p1;Parent=BSUD.21886.2.p1
contig_978	transdecoder	exon	24117	24221	.	-	.	ID=BSUD.21886.2.p1.exon7;Parent=BSUD.21886.2.p1
contig_978	transdecoder	CDS	24117	24221	.	-	0	ID=cds.BSUD.21886.2.p1;Parent=BSUD.21886.2.p1
contig_978	transdecoder	exon	20586	23551	.	-	.	ID=BSUD.21886.2.p1.exon8;Parent=BSUD.21886.2.p1
contig_978	transdecoder	CDS	23462	23551	.	-	0	ID=cds.BSUD.21886.2.p1;Parent=BSUD.21886.2.p1
contig_978	transdecoder	three_prime_UTR	20586	23461	.	-	.	ID=BSUD.21886.2.p1.utr3p1;Parent=BSUD.21886.2.p1
contig_978	transdecoder	gene	41327	47516	.	-	.	ID=BSUD.21887;Interpro=IPR001680 (WD40 repeat)---IPR004083 (Regulatory associated protein of TOR)---IPR015943 (WD40/YVTN repeat-like-containing domain superfamily)---IPR036322 (WD40-repeat-containing domain superfamily)
contig_978	transdecoder	mRNA	41327	47516	.	-	.	ID=BSUD.21887.1.p1;Parent=BSUD.21887;Interpro=IPR001680 (WD40 repeat)---IPR004083 (Regulatory associated protein of TOR)---IPR015943 (WD40/YVTN repeat-like-containing domain superfamily)---IPR036322 (WD40-repeat-containing domain superfamily)
contig_978	transdecoder	exon	47410	47516	.	-	.	ID=BSUD.21887.1.p1.exon1;Parent=BSUD.21887.1.p1
contig_978	transdecoder	CDS	47410	47516	.	-	0	ID=cds.BSUD.21887.1.p1;Parent=BSUD.21887.1.p1
contig_978	transdecoder	exon	47154	47240	.	-	.	ID=BSUD.21887.1.p1.exon2;Parent=BSUD.21887.1.p1
contig_978	transdecoder	CDS	47154	47240	.	-	1	ID=cds.BSUD.21887.1.p1;Parent=BSUD.21887.1.p1
contig_978	transdecoder	exon	46659	46775	.	-	.	ID=BSUD.21887.1.p1.exon3;Parent=BSUD.21887.1.p1
contig_978	transdecoder	CDS	46659	46775	.	-	1	ID=cds.BSUD.21887.1.p1;Parent=BSUD.21887.1.p1
contig_978	transdecoder	exon	45860	45989	.	-	.	ID=BSUD.21887.1.p1.exon4;Parent=BSUD.21887.1.p1
contig_978	transdecoder	CDS	45860	45989	.	-	1	ID=cds.BSUD.21887.1.p1;Parent=BSUD.21887.1.p1
contig_978	transdecoder	exon	41327	45712	.	-	.	ID=BSUD.21887.1.p1.exon5;Parent=BSUD.21887.1.p1
contig_978	transdecoder	CDS	45638	45712	.	-	0	ID=cds.BSUD.21887.1.p1;Parent=BSUD.21887.1.p1
contig_978	transdecoder	three_prime_UTR	41327	45637	.	-	.	ID=BSUD.21887.1.p1.utr3p1;Parent=BSUD.21887.1.p1
contig_978	tRNAscan-SE	pseudogene_tRNA	48967	49038	20.4	-	.	ID=contig_978.trna1;Name=contig_978.tRNA1-GlyTCC;isotype=Gly;anticodon=TCC;gene_biotype=pseudogene
contig_978	tRNAscan-SE	exon	48967	49038	.	-	.	ID=contig_978.trna1.exon1;Parent=contig_978.trna1
contig_980	transdecoder	gene	1341	5106	.	-	.	ID=BSUD.21888;Interpro=IPR013602 (Dynein heavy chain, linker)---IPR026983 (Dynein heavy chain)---IPR030443 (Dynein axonemal heavy chain 9-like)---IPR042222 (Dynein heavy chain, domain 2, N-terminal)---IPR042228 (Dynein heavy chain, linker, subdomain 3)
contig_980	transdecoder	mRNA	1341	5106	.	-	.	ID=BSUD.21888.1.p1;Parent=BSUD.21888;Interpro=IPR013602 (Dynein heavy chain, linker)---IPR026983 (Dynein heavy chain)---IPR030443 (Dynein axonemal heavy chain 9-like)---IPR042222 (Dynein heavy chain, domain 2, N-terminal)---IPR042228 (Dynein heavy chain, linker, subdomain 3)
contig_980	transdecoder	exon	4861	5106	.	-	.	ID=BSUD.21888.1.p1.exon1;Parent=BSUD.21888.1.p1
contig_980	transdecoder	CDS	4861	5106	.	-	0	ID=cds.BSUD.21888.1.p1;Parent=BSUD.21888.1.p1
contig_980	transdecoder	exon	4313	4405	.	-	.	ID=BSUD.21888.1.p1.exon2;Parent=BSUD.21888.1.p1
contig_980	transdecoder	CDS	4313	4405	.	-	0	ID=cds.BSUD.21888.1.p1;Parent=BSUD.21888.1.p1
contig_980	transdecoder	exon	3981	4112	.	-	.	ID=BSUD.21888.1.p1.exon3;Parent=BSUD.21888.1.p1
contig_980	transdecoder	CDS	3981	4112	.	-	0	ID=cds.BSUD.21888.1.p1;Parent=BSUD.21888.1.p1
contig_980	transdecoder	exon	1341	1561	.	-	.	ID=BSUD.21888.1.p1.exon4;Parent=BSUD.21888.1.p1
contig_980	transdecoder	CDS	1343	1561	.	-	0	ID=cds.BSUD.21888.1.p1;Parent=BSUD.21888.1.p1
contig_980	transdecoder	gene	9253	15251	.	-	.	ID=BSUD.21889;Interpro=IPR013602 (Dynein heavy chain, linker)
contig_980	transdecoder	mRNA	9253	15251	.	-	.	ID=BSUD.21889.1.p1;Parent=BSUD.21889;Interpro=IPR013602 (Dynein heavy chain, linker)
contig_980	transdecoder	exon	15028	15251	.	-	.	ID=BSUD.21889.1.p1.exon1;Parent=BSUD.21889.1.p1
contig_980	transdecoder	CDS	15028	15249	.	-	0	ID=cds.BSUD.21889.1.p1;Parent=BSUD.21889.1.p1
contig_980	transdecoder	exon	13844	14047	.	-	.	ID=BSUD.21889.1.p1.exon2;Parent=BSUD.21889.1.p1
contig_980	transdecoder	CDS	13844	14047	.	-	0	ID=cds.BSUD.21889.1.p1;Parent=BSUD.21889.1.p1
contig_980	transdecoder	exon	12930	13142	.	-	.	ID=BSUD.21889.1.p1.exon3;Parent=BSUD.21889.1.p1
contig_980	transdecoder	CDS	12930	13142	.	-	0	ID=cds.BSUD.21889.1.p1;Parent=BSUD.21889.1.p1
contig_980	transdecoder	exon	9253	9441	.	-	.	ID=BSUD.21889.1.p1.exon4;Parent=BSUD.21889.1.p1
contig_980	transdecoder	CDS	9253	9441	.	-	0	ID=cds.BSUD.21889.1.p1;Parent=BSUD.21889.1.p1
contig_980	transdecoder	gene	16830	36287	.	-	.	ID=BSUD.21890;Interpro=IPR013594 (Dynein heavy chain, tail)
contig_980	transdecoder	mRNA	16830	36287	.	-	.	ID=BSUD.21890.1.p1;Parent=BSUD.21890;Interpro=IPR013594 (Dynein heavy chain, tail)
contig_980	transdecoder	five_prime_UTR	36076	36287	.	-	.	ID=BSUD.21890.1.p1.utr5p1;Parent=BSUD.21890.1.p1
contig_980	transdecoder	five_prime_UTR	35018	35116	.	-	.	ID=BSUD.21890.1.p1.utr5p2;Parent=BSUD.21890.1.p1
contig_980	transdecoder	exon	36076	36287	.	-	.	ID=BSUD.21890.1.p1.exon1;Parent=BSUD.21890.1.p1
contig_980	transdecoder	exon	34883	35116	.	-	.	ID=BSUD.21890.1.p1.exon2;Parent=BSUD.21890.1.p1
contig_980	transdecoder	CDS	34883	35017	.	-	0	ID=cds.BSUD.21890.1.p1;Parent=BSUD.21890.1.p1
contig_980	transdecoder	exon	31290	31457	.	-	.	ID=BSUD.21890.1.p1.exon3;Parent=BSUD.21890.1.p1
contig_980	transdecoder	CDS	31290	31457	.	-	0	ID=cds.BSUD.21890.1.p1;Parent=BSUD.21890.1.p1
contig_980	transdecoder	exon	30555	30671	.	-	.	ID=BSUD.21890.1.p1.exon4;Parent=BSUD.21890.1.p1
contig_980	transdecoder	CDS	30555	30671	.	-	0	ID=cds.BSUD.21890.1.p1;Parent=BSUD.21890.1.p1
contig_980	transdecoder	exon	29326	29454	.	-	.	ID=BSUD.21890.1.p1.exon5;Parent=BSUD.21890.1.p1
contig_980	transdecoder	CDS	29326	29454	.	-	0	ID=cds.BSUD.21890.1.p1;Parent=BSUD.21890.1.p1
contig_980	transdecoder	exon	28566	28702	.	-	.	ID=BSUD.21890.1.p1.exon6;Parent=BSUD.21890.1.p1
contig_980	transdecoder	CDS	28566	28702	.	-	0	ID=cds.BSUD.21890.1.p1;Parent=BSUD.21890.1.p1
contig_980	transdecoder	exon	28157	28225	.	-	.	ID=BSUD.21890.1.p1.exon7;Parent=BSUD.21890.1.p1
contig_980	transdecoder	CDS	28157	28225	.	-	1	ID=cds.BSUD.21890.1.p1;Parent=BSUD.21890.1.p1
contig_980	transdecoder	exon	26551	26677	.	-	.	ID=BSUD.21890.1.p1.exon8;Parent=BSUD.21890.1.p1
contig_980	transdecoder	CDS	26551	26677	.	-	1	ID=cds.BSUD.21890.1.p1;Parent=BSUD.21890.1.p1
contig_980	transdecoder	exon	24620	24875	.	-	.	ID=BSUD.21890.1.p1.exon9;Parent=BSUD.21890.1.p1
contig_980	transdecoder	CDS	24620	24875	.	-	0	ID=cds.BSUD.21890.1.p1;Parent=BSUD.21890.1.p1
contig_980	transdecoder	exon	22601	22842	.	-	.	ID=BSUD.21890.1.p1.exon10;Parent=BSUD.21890.1.p1
contig_980	transdecoder	CDS	22601	22842	.	-	2	ID=cds.BSUD.21890.1.p1;Parent=BSUD.21890.1.p1
contig_980	transdecoder	exon	20614	20716	.	-	.	ID=BSUD.21890.1.p1.exon11;Parent=BSUD.21890.1.p1
contig_980	transdecoder	CDS	20614	20716	.	-	0	ID=cds.BSUD.21890.1.p1;Parent=BSUD.21890.1.p1
contig_980	transdecoder	exon	19194	19420	.	-	.	ID=BSUD.21890.1.p1.exon12;Parent=BSUD.21890.1.p1
contig_980	transdecoder	CDS	19194	19420	.	-	2	ID=cds.BSUD.21890.1.p1;Parent=BSUD.21890.1.p1
contig_980	transdecoder	exon	18075	18329	.	-	.	ID=BSUD.21890.1.p1.exon13;Parent=BSUD.21890.1.p1
contig_980	transdecoder	CDS	18075	18329	.	-	0	ID=cds.BSUD.21890.1.p1;Parent=BSUD.21890.1.p1
contig_980	transdecoder	exon	16830	16999	.	-	.	ID=BSUD.21890.1.p1.exon14;Parent=BSUD.21890.1.p1
contig_980	transdecoder	CDS	16832	16999	.	-	0	ID=cds.BSUD.21890.1.p1;Parent=BSUD.21890.1.p1
contig_980	tRNAscan-SE	pseudogene_tRNA	33171	33239	36.5	-	.	ID=contig_980.trna9;Name=contig_980.tRNA9-GlyCCC;isotype=Gly;anticodon=CCC;gene_biotype=pseudogene
contig_980	tRNAscan-SE	exon	33171	33239	.	-	.	ID=contig_980.trna9.exon1;Parent=contig_980.trna9
contig_980	tRNAscan-SE	pseudogene_tRNA	34682	34753	24.4	-	.	ID=contig_980.trna8;Name=contig_980.tRNA8-GlyTCC;isotype=Gly;anticodon=TCC;gene_biotype=pseudogene
contig_980	tRNAscan-SE	exon	34682	34753	.	-	.	ID=contig_980.trna8.exon1;Parent=contig_980.trna8
contig_980	transdecoder	gene	50795	51013	.	-	.	ID=BSUD.21891;Interpro=NA
contig_980	transdecoder	mRNA	50795	51013	.	-	.	ID=BSUD.21891.1.p1;Parent=BSUD.21891;Interpro=NA
contig_980	transdecoder	exon	50795	51013	.	-	.	ID=BSUD.21891.1.p1.exon1;Parent=BSUD.21891.1.p1
contig_980	transdecoder	CDS	50808	51011	.	-	0	ID=cds.BSUD.21891.1.p1;Parent=BSUD.21891.1.p1
contig_980	transdecoder	three_prime_UTR	50795	50807	.	-	.	ID=BSUD.21891.1.p1.utr3p1;Parent=BSUD.21891.1.p1
contig_980	StringTie	gene	57070	57289	1000	.	.	ID=BSUD.21892
contig_980	StringTie	transcript	57070	57289	1000	.	.	ID=BSUD.21892.1;Parent=BSUD.21892
contig_980	StringTie	exon	57070	57289	1000	.	.	ID=BSUD.21892.1.exon1;Parent=BSUD.21892.1
contig_980	transdecoder	gene	68994	153466	.	-	.	ID=BSUD.21893;Interpro=IPR002394 (Nicotinic acetylcholine receptor)---IPR006029 (Neurotransmitter-gated ion-channel transmembrane domain)---IPR006201 (Neurotransmitter-gated ion-channel)---IPR006202 (Neurotransmitter-gated ion-channel ligand-binding domain)---IPR018000 (Neurotransmitter-gated ion-channel, conserved site)---IPR036719 (Neurotransmitter-gated ion-channel transmembrane domain superfamily)---IPR036734 (Neurotransmitter-gated ion-channel ligand-binding domain superfamily)---IPR038050 (Neuronal acetylcholine receptor)
contig_980	transdecoder	mRNA	68994	153466	.	-	.	ID=BSUD.21893.1.p1;Parent=BSUD.21893;Interpro=IPR002394 (Nicotinic acetylcholine receptor)---IPR006029 (Neurotransmitter-gated ion-channel transmembrane domain)---IPR006201 (Neurotransmitter-gated ion-channel)---IPR006202 (Neurotransmitter-gated ion-channel ligand-binding domain)---IPR018000 (Neurotransmitter-gated ion-channel, conserved site)---IPR036719 (Neurotransmitter-gated ion-channel transmembrane domain superfamily)---IPR036734 (Neurotransmitter-gated ion-channel ligand-binding domain superfamily)---IPR038050 (Neuronal acetylcholine receptor)
contig_980	transdecoder	five_prime_UTR	153216	153466	.	-	.	ID=BSUD.21893.1.p1.utr5p1;Parent=BSUD.21893.1.p1
contig_980	transdecoder	five_prime_UTR	117110	117129	.	-	.	ID=BSUD.21893.1.p1.utr5p2;Parent=BSUD.21893.1.p1
contig_980	transdecoder	exon	153216	153466	.	-	.	ID=BSUD.21893.1.p1.exon1;Parent=BSUD.21893.1.p1
contig_980	transdecoder	exon	116974	117129	.	-	.	ID=BSUD.21893.1.p1.exon2;Parent=BSUD.21893.1.p1
contig_980	transdecoder	CDS	116974	117109	.	-	0	ID=cds.BSUD.21893.1.p1;Parent=BSUD.21893.1.p1
contig_980	transdecoder	exon	85029	85225	.	-	.	ID=BSUD.21893.1.p1.exon3;Parent=BSUD.21893.1.p1
contig_980	transdecoder	CDS	85029	85225	.	-	2	ID=cds.BSUD.21893.1.p1;Parent=BSUD.21893.1.p1
contig_980	transdecoder	exon	81116	81225	.	-	.	ID=BSUD.21893.1.p1.exon4;Parent=BSUD.21893.1.p1
contig_980	transdecoder	CDS	81116	81225	.	-	0	ID=cds.BSUD.21893.1.p1;Parent=BSUD.21893.1.p1
contig_980	transdecoder	exon	80375	80567	.	-	.	ID=BSUD.21893.1.p1.exon5;Parent=BSUD.21893.1.p1
contig_980	transdecoder	CDS	80375	80567	.	-	1	ID=cds.BSUD.21893.1.p1;Parent=BSUD.21893.1.p1
contig_980	transdecoder	exon	77088	77346	.	-	.	ID=BSUD.21893.1.p1.exon6;Parent=BSUD.21893.1.p1
contig_980	transdecoder	CDS	77088	77346	.	-	0	ID=cds.BSUD.21893.1.p1;Parent=BSUD.21893.1.p1
contig_980	transdecoder	exon	76497	76583	.	-	.	ID=BSUD.21893.1.p1.exon7;Parent=BSUD.21893.1.p1
contig_980	transdecoder	CDS	76497	76583	.	-	2	ID=cds.BSUD.21893.1.p1;Parent=BSUD.21893.1.p1
contig_980	transdecoder	exon	74759	74874	.	-	.	ID=BSUD.21893.1.p1.exon8;Parent=BSUD.21893.1.p1
contig_980	transdecoder	CDS	74759	74874	.	-	2	ID=cds.BSUD.21893.1.p1;Parent=BSUD.21893.1.p1
contig_980	transdecoder	exon	68994	71854	.	-	.	ID=BSUD.21893.1.p1.exon9;Parent=BSUD.21893.1.p1
contig_980	transdecoder	CDS	71330	71854	.	-	0	ID=cds.BSUD.21893.1.p1;Parent=BSUD.21893.1.p1
contig_980	transdecoder	three_prime_UTR	68994	71329	.	-	.	ID=BSUD.21893.1.p1.utr3p1;Parent=BSUD.21893.1.p1
contig_980	transdecoder	mRNA	68998	72076	.	-	.	ID=BSUD.21893.2.p1;Parent=BSUD.21893;Interpro=IPR002394 (Nicotinic acetylcholine receptor)---IPR006029 (Neurotransmitter-gated ion-channel transmembrane domain)---IPR006201 (Neurotransmitter-gated ion-channel)---IPR006202 (Neurotransmitter-gated ion-channel ligand-binding domain)---IPR018000 (Neurotransmitter-gated ion-channel, conserved site)---IPR036719 (Neurotransmitter-gated ion-channel transmembrane domain superfamily)---IPR036734 (Neurotransmitter-gated ion-channel ligand-binding domain superfamily)---IPR038050 (Neuronal acetylcholine receptor)
contig_980	transdecoder	five_prime_UTR	71876	72076	.	-	.	ID=BSUD.21893.2.p1.utr5p1;Parent=BSUD.21893.2.p1
contig_980	transdecoder	exon	68998	72076	.	-	.	ID=BSUD.21893.2.p1.exon1;Parent=BSUD.21893.2.p1
contig_980	transdecoder	CDS	71330	71875	.	-	0	ID=cds.BSUD.21893.2.p1;Parent=BSUD.21893.2.p1
contig_980	transdecoder	three_prime_UTR	68998	71329	.	-	.	ID=BSUD.21893.2.p1.utr3p1;Parent=BSUD.21893.2.p1
contig_980	transdecoder	mRNA	68998	116735	.	-	.	ID=BSUD.21893.3.p1;Parent=BSUD.21893;Interpro=IPR002394 (Nicotinic acetylcholine receptor)---IPR006029 (Neurotransmitter-gated ion-channel transmembrane domain)---IPR006201 (Neurotransmitter-gated ion-channel)---IPR006202 (Neurotransmitter-gated ion-channel ligand-binding domain)---IPR018000 (Neurotransmitter-gated ion-channel, conserved site)---IPR036719 (Neurotransmitter-gated ion-channel transmembrane domain superfamily)---IPR036734 (Neurotransmitter-gated ion-channel ligand-binding domain superfamily)---IPR038050 (Neuronal acetylcholine receptor)
contig_980	transdecoder	five_prime_UTR	116683	116735	.	-	.	ID=BSUD.21893.3.p1.utr5p1;Parent=BSUD.21893.3.p1
contig_980	transdecoder	five_prime_UTR	108023	108501	.	-	.	ID=BSUD.21893.3.p1.utr5p2;Parent=BSUD.21893.3.p1
contig_980	transdecoder	exon	116683	116735	.	-	.	ID=BSUD.21893.3.p1.exon1;Parent=BSUD.21893.3.p1
contig_980	transdecoder	exon	107968	108501	.	-	.	ID=BSUD.21893.3.p1.exon2;Parent=BSUD.21893.3.p1
contig_980	transdecoder	CDS	107968	108022	.	-	0	ID=cds.BSUD.21893.3.p1;Parent=BSUD.21893.3.p1
contig_980	transdecoder	exon	85029	85225	.	-	.	ID=BSUD.21893.3.p1.exon3;Parent=BSUD.21893.3.p1
contig_980	transdecoder	CDS	85029	85225	.	-	2	ID=cds.BSUD.21893.3.p1;Parent=BSUD.21893.3.p1
contig_980	transdecoder	exon	81116	81225	.	-	.	ID=BSUD.21893.3.p1.exon4;Parent=BSUD.21893.3.p1
contig_980	transdecoder	CDS	81116	81225	.	-	0	ID=cds.BSUD.21893.3.p1;Parent=BSUD.21893.3.p1
contig_980	transdecoder	exon	80375	80567	.	-	.	ID=BSUD.21893.3.p1.exon5;Parent=BSUD.21893.3.p1
contig_980	transdecoder	CDS	80375	80567	.	-	1	ID=cds.BSUD.21893.3.p1;Parent=BSUD.21893.3.p1
contig_980	transdecoder	exon	77088	77346	.	-	.	ID=BSUD.21893.3.p1.exon6;Parent=BSUD.21893.3.p1
contig_980	transdecoder	CDS	77088	77346	.	-	0	ID=cds.BSUD.21893.3.p1;Parent=BSUD.21893.3.p1
contig_980	transdecoder	exon	76497	76583	.	-	.	ID=BSUD.21893.3.p1.exon7;Parent=BSUD.21893.3.p1
contig_980	transdecoder	CDS	76497	76583	.	-	2	ID=cds.BSUD.21893.3.p1;Parent=BSUD.21893.3.p1
contig_980	transdecoder	exon	74759	74874	.	-	.	ID=BSUD.21893.3.p1.exon8;Parent=BSUD.21893.3.p1
contig_980	transdecoder	CDS	74759	74874	.	-	2	ID=cds.BSUD.21893.3.p1;Parent=BSUD.21893.3.p1
contig_980	transdecoder	exon	68998	71854	.	-	.	ID=BSUD.21893.3.p1.exon9;Parent=BSUD.21893.3.p1
contig_980	transdecoder	CDS	71330	71854	.	-	0	ID=cds.BSUD.21893.3.p1;Parent=BSUD.21893.3.p1
contig_980	transdecoder	three_prime_UTR	68998	71329	.	-	.	ID=BSUD.21893.3.p1.utr3p1;Parent=BSUD.21893.3.p1
contig_980	tRNAscan-SE	pseudogene_tRNA	73438	73517	22.1	-	.	ID=contig_980.trna7;Name=contig_980.tRNA7-TrpCCA;isotype=Trp;anticodon=CCA;gene_biotype=pseudogene
contig_980	tRNAscan-SE	exon	73438	73517	.	-	.	ID=contig_980.trna7.exon1;Parent=contig_980.trna7
contig_980	tRNAscan-SE	pseudogene_tRNA	97681	97749	28.6	+	.	ID=contig_980.trna1;Name=contig_980.tRNA1-ArgTCG;isotype=Arg;anticodon=TCG;gene_biotype=pseudogene
contig_980	tRNAscan-SE	exon	97681	97749	.	+	.	ID=contig_980.trna1.exon1;Parent=contig_980.trna1
contig_980	transdecoder	gene	140382	142331	.	-	.	ID=BSUD.21894;Interpro=NA
contig_980	transdecoder	mRNA	140382	142331	.	-	.	ID=BSUD.21894.1.p1;Parent=BSUD.21894;Interpro=NA
contig_980	transdecoder	five_prime_UTR	141579	142331	.	-	.	ID=BSUD.21894.1.p1.utr5p1;Parent=BSUD.21894.1.p1
contig_980	transdecoder	exon	140382	142331	.	-	.	ID=BSUD.21894.1.p1.exon1;Parent=BSUD.21894.1.p1
contig_980	transdecoder	CDS	141060	141578	.	-	0	ID=cds.BSUD.21894.1.p1;Parent=BSUD.21894.1.p1
contig_980	transdecoder	three_prime_UTR	140382	141059	.	-	.	ID=BSUD.21894.1.p1.utr3p1;Parent=BSUD.21894.1.p1
contig_980	tRNAscan-SE	pseudogene_tRNA	154110	154178	26.3	-	.	ID=contig_980.trna6;Name=contig_980.tRNA6-GlyTCC;isotype=Gly;anticodon=TCC;gene_biotype=pseudogene
contig_980	tRNAscan-SE	exon	154110	154178	.	-	.	ID=contig_980.trna6.exon1;Parent=contig_980.trna6
contig_980	transdecoder	gene	189940	194637	.	+	.	ID=BSUD.21896;Interpro=IPR027887 (Protein of unknown function DUF4464)
contig_980	transdecoder	mRNA	189940	194637	.	+	.	ID=BSUD.21896.1.p1;Parent=BSUD.21896;Interpro=IPR027887 (Protein of unknown function DUF4464)
contig_980	transdecoder	five_prime_UTR	189940	190059	.	+	.	ID=BSUD.21896.1.p1.utr5p1;Parent=BSUD.21896.1.p1
contig_980	transdecoder	five_prime_UTR	190252	190263	.	+	.	ID=BSUD.21896.1.p1.utr5p2;Parent=BSUD.21896.1.p1
contig_980	transdecoder	exon	189940	190059	.	+	.	ID=BSUD.21896.1.p1.exon1;Parent=BSUD.21896.1.p1
contig_980	transdecoder	exon	190252	190371	.	+	.	ID=BSUD.21896.1.p1.exon2;Parent=BSUD.21896.1.p1
contig_980	transdecoder	CDS	190264	190371	.	+	0	ID=cds.BSUD.21896.1.p1;Parent=BSUD.21896.1.p1
contig_980	transdecoder	exon	191616	191746	.	+	.	ID=BSUD.21896.1.p1.exon3;Parent=BSUD.21896.1.p1
contig_980	transdecoder	CDS	191616	191746	.	+	0	ID=cds.BSUD.21896.1.p1;Parent=BSUD.21896.1.p1
contig_980	transdecoder	exon	191867	191957	.	+	.	ID=BSUD.21896.1.p1.exon4;Parent=BSUD.21896.1.p1
contig_980	transdecoder	CDS	191867	191957	.	+	1	ID=cds.BSUD.21896.1.p1;Parent=BSUD.21896.1.p1
contig_980	transdecoder	exon	192092	192234	.	+	.	ID=BSUD.21896.1.p1.exon5;Parent=BSUD.21896.1.p1
contig_980	transdecoder	CDS	192092	192234	.	+	0	ID=cds.BSUD.21896.1.p1;Parent=BSUD.21896.1.p1
contig_980	transdecoder	exon	193124	193253	.	+	.	ID=BSUD.21896.1.p1.exon6;Parent=BSUD.21896.1.p1
contig_980	transdecoder	CDS	193124	193253	.	+	1	ID=cds.BSUD.21896.1.p1;Parent=BSUD.21896.1.p1
contig_980	transdecoder	exon	194435	194637	.	+	.	ID=BSUD.21896.1.p1.exon7;Parent=BSUD.21896.1.p1
contig_980	transdecoder	CDS	194435	194533	.	+	0	ID=cds.BSUD.21896.1.p1;Parent=BSUD.21896.1.p1
contig_980	transdecoder	three_prime_UTR	194534	194637	.	+	.	ID=BSUD.21896.1.p1.utr3p1;Parent=BSUD.21896.1.p1
contig_980	transdecoder	gene	195069	206038	.	-	.	ID=BSUD.21897;Interpro=NA
contig_980	transdecoder	mRNA	195069	205949	.	-	.	ID=BSUD.21897.1.p1;Parent=BSUD.21897;Interpro=NA
contig_980	transdecoder	five_prime_UTR	205450	205949	.	-	.	ID=BSUD.21897.1.p1.utr5p1;Parent=BSUD.21897.1.p1
contig_980	transdecoder	exon	204720	205949	.	-	.	ID=BSUD.21897.1.p1.exon1;Parent=BSUD.21897.1.p1
contig_980	transdecoder	CDS	204720	205449	.	-	0	ID=cds.BSUD.21897.1.p1;Parent=BSUD.21897.1.p1
contig_980	transdecoder	exon	200201	200260	.	-	.	ID=BSUD.21897.1.p1.exon2;Parent=BSUD.21897.1.p1
contig_980	transdecoder	CDS	200201	200260	.	-	2	ID=cds.BSUD.21897.1.p1;Parent=BSUD.21897.1.p1
contig_980	transdecoder	exon	198841	198981	.	-	.	ID=BSUD.21897.1.p1.exon3;Parent=BSUD.21897.1.p1
contig_980	transdecoder	CDS	198841	198981	.	-	2	ID=cds.BSUD.21897.1.p1;Parent=BSUD.21897.1.p1
contig_980	transdecoder	exon	198070	198263	.	-	.	ID=BSUD.21897.1.p1.exon4;Parent=BSUD.21897.1.p1
contig_980	transdecoder	CDS	198070	198263	.	-	2	ID=cds.BSUD.21897.1.p1;Parent=BSUD.21897.1.p1
contig_980	transdecoder	exon	195069	197790	.	-	.	ID=BSUD.21897.1.p1.exon5;Parent=BSUD.21897.1.p1
contig_980	transdecoder	CDS	197719	197790	.	-	0	ID=cds.BSUD.21897.1.p1;Parent=BSUD.21897.1.p1
contig_980	transdecoder	three_prime_UTR	195069	197718	.	-	.	ID=BSUD.21897.1.p1.utr3p1;Parent=BSUD.21897.1.p1
contig_980	transdecoder	mRNA	195069	205992	.	-	.	ID=BSUD.21897.2.p1;Parent=BSUD.21897;Interpro=NA
contig_980	transdecoder	five_prime_UTR	205450	205992	.	-	.	ID=BSUD.21897.2.p1.utr5p1;Parent=BSUD.21897.2.p1
contig_980	transdecoder	exon	204720	205992	.	-	.	ID=BSUD.21897.2.p1.exon1;Parent=BSUD.21897.2.p1
contig_980	transdecoder	CDS	204720	205449	.	-	0	ID=cds.BSUD.21897.2.p1;Parent=BSUD.21897.2.p1
contig_980	transdecoder	exon	201908	204346	.	-	.	ID=BSUD.21897.2.p1.exon2;Parent=BSUD.21897.2.p1
contig_980	transdecoder	CDS	201908	204346	.	-	2	ID=cds.BSUD.21897.2.p1;Parent=BSUD.21897.2.p1
contig_980	transdecoder	exon	200201	200260	.	-	.	ID=BSUD.21897.2.p1.exon3;Parent=BSUD.21897.2.p1
contig_980	transdecoder	CDS	200201	200260	.	-	2	ID=cds.BSUD.21897.2.p1;Parent=BSUD.21897.2.p1
contig_980	transdecoder	exon	198841	198981	.	-	.	ID=BSUD.21897.2.p1.exon4;Parent=BSUD.21897.2.p1
contig_980	transdecoder	CDS	198841	198981	.	-	2	ID=cds.BSUD.21897.2.p1;Parent=BSUD.21897.2.p1
contig_980	transdecoder	exon	198070	198263	.	-	.	ID=BSUD.21897.2.p1.exon5;Parent=BSUD.21897.2.p1
contig_980	transdecoder	CDS	198070	198263	.	-	2	ID=cds.BSUD.21897.2.p1;Parent=BSUD.21897.2.p1
contig_980	transdecoder	exon	195069	197790	.	-	.	ID=BSUD.21897.2.p1.exon6;Parent=BSUD.21897.2.p1
contig_980	transdecoder	CDS	197719	197790	.	-	0	ID=cds.BSUD.21897.2.p1;Parent=BSUD.21897.2.p1
contig_980	transdecoder	three_prime_UTR	195069	197718	.	-	.	ID=BSUD.21897.2.p1.utr3p1;Parent=BSUD.21897.2.p1
contig_980	transdecoder	mRNA	195069	206038	.	-	.	ID=BSUD.21897.3.p1;Parent=BSUD.21897;Interpro=NA
contig_980	transdecoder	five_prime_UTR	204465	206038	.	-	.	ID=BSUD.21897.3.p1.utr5p1;Parent=BSUD.21897.3.p1
contig_980	transdecoder	exon	201908	206038	.	-	.	ID=BSUD.21897.3.p1.exon1;Parent=BSUD.21897.3.p1
contig_980	transdecoder	CDS	201908	204464	.	-	0	ID=cds.BSUD.21897.3.p1;Parent=BSUD.21897.3.p1
contig_980	transdecoder	exon	200201	200260	.	-	.	ID=BSUD.21897.3.p1.exon2;Parent=BSUD.21897.3.p1
contig_980	transdecoder	CDS	200201	200260	.	-	2	ID=cds.BSUD.21897.3.p1;Parent=BSUD.21897.3.p1
contig_980	transdecoder	exon	198841	198981	.	-	.	ID=BSUD.21897.3.p1.exon3;Parent=BSUD.21897.3.p1
contig_980	transdecoder	CDS	198841	198981	.	-	2	ID=cds.BSUD.21897.3.p1;Parent=BSUD.21897.3.p1
contig_980	transdecoder	exon	198070	198263	.	-	.	ID=BSUD.21897.3.p1.exon4;Parent=BSUD.21897.3.p1
contig_980	transdecoder	CDS	198070	198263	.	-	2	ID=cds.BSUD.21897.3.p1;Parent=BSUD.21897.3.p1
contig_980	transdecoder	exon	195069	197790	.	-	.	ID=BSUD.21897.3.p1.exon5;Parent=BSUD.21897.3.p1
contig_980	transdecoder	CDS	197719	197790	.	-	0	ID=cds.BSUD.21897.3.p1;Parent=BSUD.21897.3.p1
contig_980	transdecoder	three_prime_UTR	195069	197718	.	-	.	ID=BSUD.21897.3.p1.utr3p1;Parent=BSUD.21897.3.p1
contig_980	tRNAscan-SE	pseudogene_tRNA	211170	211238	28.3	+	.	ID=contig_980.trna2;Name=contig_980.tRNA2-ArgTCT;isotype=Arg;anticodon=TCT;gene_biotype=pseudogene
contig_980	tRNAscan-SE	exon	211170	211238	.	+	.	ID=contig_980.trna2.exon1;Parent=contig_980.trna2
contig_980	transdecoder	gene	239270	252909	.	+	.	ID=BSUD.21898;Interpro=IPR001563 (Peptidase S10, serine carboxypeptidase)---IPR018202 (Serine carboxypeptidase, serine active site)---IPR029058 (Alpha/Beta hydrolase fold)
contig_980	transdecoder	mRNA	239270	252909	.	+	.	ID=BSUD.21898.1.p1;Parent=BSUD.21898;Interpro=IPR001563 (Peptidase S10, serine carboxypeptidase)---IPR018202 (Serine carboxypeptidase, serine active site)---IPR029058 (Alpha/Beta hydrolase fold)
contig_980	transdecoder	five_prime_UTR	239270	239341	.	+	.	ID=BSUD.21898.1.p1.utr5p1;Parent=BSUD.21898.1.p1
contig_980	transdecoder	exon	239270	239537	.	+	.	ID=BSUD.21898.1.p1.exon1;Parent=BSUD.21898.1.p1
contig_980	transdecoder	CDS	239342	239537	.	+	0	ID=cds.BSUD.21898.1.p1;Parent=BSUD.21898.1.p1
contig_980	transdecoder	exon	240375	240526	.	+	.	ID=BSUD.21898.1.p1.exon2;Parent=BSUD.21898.1.p1
contig_980	transdecoder	CDS	240375	240526	.	+	2	ID=cds.BSUD.21898.1.p1;Parent=BSUD.21898.1.p1
contig_980	transdecoder	exon	241313	241402	.	+	.	ID=BSUD.21898.1.p1.exon3;Parent=BSUD.21898.1.p1
contig_980	transdecoder	CDS	241313	241402	.	+	0	ID=cds.BSUD.21898.1.p1;Parent=BSUD.21898.1.p1
contig_980	transdecoder	exon	241580	241735	.	+	.	ID=BSUD.21898.1.p1.exon4;Parent=BSUD.21898.1.p1
contig_980	transdecoder	CDS	241580	241735	.	+	0	ID=cds.BSUD.21898.1.p1;Parent=BSUD.21898.1.p1
contig_980	transdecoder	exon	248344	248418	.	+	.	ID=BSUD.21898.1.p1.exon5;Parent=BSUD.21898.1.p1
contig_980	transdecoder	CDS	248344	248418	.	+	0	ID=cds.BSUD.21898.1.p1;Parent=BSUD.21898.1.p1
contig_980	transdecoder	exon	248973	249083	.	+	.	ID=BSUD.21898.1.p1.exon6;Parent=BSUD.21898.1.p1
contig_980	transdecoder	CDS	248973	249083	.	+	0	ID=cds.BSUD.21898.1.p1;Parent=BSUD.21898.1.p1
contig_980	transdecoder	exon	249308	249380	.	+	.	ID=BSUD.21898.1.p1.exon7;Parent=BSUD.21898.1.p1
contig_980	transdecoder	CDS	249308	249380	.	+	0	ID=cds.BSUD.21898.1.p1;Parent=BSUD.21898.1.p1
contig_980	transdecoder	exon	249694	249846	.	+	.	ID=BSUD.21898.1.p1.exon8;Parent=BSUD.21898.1.p1
contig_980	transdecoder	CDS	249694	249846	.	+	2	ID=cds.BSUD.21898.1.p1;Parent=BSUD.21898.1.p1
contig_980	transdecoder	exon	250376	250489	.	+	.	ID=BSUD.21898.1.p1.exon9;Parent=BSUD.21898.1.p1
contig_980	transdecoder	CDS	250376	250489	.	+	2	ID=cds.BSUD.21898.1.p1;Parent=BSUD.21898.1.p1
contig_980	transdecoder	exon	250802	250864	.	+	.	ID=BSUD.21898.1.p1.exon10;Parent=BSUD.21898.1.p1
contig_980	transdecoder	CDS	250802	250864	.	+	2	ID=cds.BSUD.21898.1.p1;Parent=BSUD.21898.1.p1
contig_980	transdecoder	exon	251020	251097	.	+	.	ID=BSUD.21898.1.p1.exon11;Parent=BSUD.21898.1.p1
contig_980	transdecoder	CDS	251020	251097	.	+	2	ID=cds.BSUD.21898.1.p1;Parent=BSUD.21898.1.p1
contig_980	transdecoder	exon	251201	251358	.	+	.	ID=BSUD.21898.1.p1.exon12;Parent=BSUD.21898.1.p1
contig_980	transdecoder	CDS	251201	251358	.	+	2	ID=cds.BSUD.21898.1.p1;Parent=BSUD.21898.1.p1
contig_980	transdecoder	exon	251467	252909	.	+	.	ID=BSUD.21898.1.p1.exon13;Parent=BSUD.21898.1.p1
contig_980	transdecoder	CDS	251467	251523	.	+	0	ID=cds.BSUD.21898.1.p1;Parent=BSUD.21898.1.p1
contig_980	transdecoder	three_prime_UTR	251524	252909	.	+	.	ID=BSUD.21898.1.p1.utr3p1;Parent=BSUD.21898.1.p1
contig_980	transdecoder	gene	254116	269307	.	-	.	ID=BSUD.21899;Interpro=IPR001623 (DnaJ domain)---IPR029827 (J domain-containing protein 1-like)---IPR036869 (Chaperone J-domain superfamily)
contig_980	transdecoder	mRNA	254116	269307	.	-	.	ID=BSUD.21899.1.p1;Parent=BSUD.21899;Interpro=IPR001623 (DnaJ domain)---IPR029827 (J domain-containing protein 1-like)---IPR036869 (Chaperone J-domain superfamily)
contig_980	transdecoder	five_prime_UTR	269179	269307	.	-	.	ID=BSUD.21899.1.p1.utr5p1;Parent=BSUD.21899.1.p1
contig_980	transdecoder	five_prime_UTR	268692	268715	.	-	.	ID=BSUD.21899.1.p1.utr5p2;Parent=BSUD.21899.1.p1
contig_980	transdecoder	exon	269179	269307	.	-	.	ID=BSUD.21899.1.p1.exon1;Parent=BSUD.21899.1.p1
contig_980	transdecoder	exon	268605	268715	.	-	.	ID=BSUD.21899.1.p1.exon2;Parent=BSUD.21899.1.p1
contig_980	transdecoder	CDS	268605	268691	.	-	0	ID=cds.BSUD.21899.1.p1;Parent=BSUD.21899.1.p1
contig_980	transdecoder	exon	266943	267021	.	-	.	ID=BSUD.21899.1.p1.exon3;Parent=BSUD.21899.1.p1
contig_980	transdecoder	CDS	266943	267021	.	-	0	ID=cds.BSUD.21899.1.p1;Parent=BSUD.21899.1.p1
contig_980	transdecoder	exon	266483	266619	.	-	.	ID=BSUD.21899.1.p1.exon4;Parent=BSUD.21899.1.p1
contig_980	transdecoder	CDS	266483	266619	.	-	2	ID=cds.BSUD.21899.1.p1;Parent=BSUD.21899.1.p1
contig_980	transdecoder	exon	266115	266268	.	-	.	ID=BSUD.21899.1.p1.exon5;Parent=BSUD.21899.1.p1
contig_980	transdecoder	CDS	266115	266268	.	-	0	ID=cds.BSUD.21899.1.p1;Parent=BSUD.21899.1.p1
contig_980	transdecoder	exon	254116	260601	.	-	.	ID=BSUD.21899.1.p1.exon6;Parent=BSUD.21899.1.p1
contig_980	transdecoder	CDS	260516	260601	.	-	2	ID=cds.BSUD.21899.1.p1;Parent=BSUD.21899.1.p1
contig_980	transdecoder	three_prime_UTR	254116	260515	.	-	.	ID=BSUD.21899.1.p1.utr3p1;Parent=BSUD.21899.1.p1
contig_980	transdecoder	mRNA	254116	269305	.	-	.	ID=BSUD.21899.2.p1;Parent=BSUD.21899;Interpro=IPR001623 (DnaJ domain)---IPR029827 (J domain-containing protein 1-like)---IPR036869 (Chaperone J-domain superfamily)
contig_980	transdecoder	five_prime_UTR	268692	269305	.	-	.	ID=BSUD.21899.2.p1.utr5p1;Parent=BSUD.21899.2.p1
contig_980	transdecoder	exon	268605	269305	.	-	.	ID=BSUD.21899.2.p1.exon1;Parent=BSUD.21899.2.p1
contig_980	transdecoder	CDS	268605	268691	.	-	0	ID=cds.BSUD.21899.2.p1;Parent=BSUD.21899.2.p1
contig_980	transdecoder	exon	266943	267021	.	-	.	ID=BSUD.21899.2.p1.exon2;Parent=BSUD.21899.2.p1
contig_980	transdecoder	CDS	266943	267021	.	-	0	ID=cds.BSUD.21899.2.p1;Parent=BSUD.21899.2.p1
contig_980	transdecoder	exon	266483	266619	.	-	.	ID=BSUD.21899.2.p1.exon3;Parent=BSUD.21899.2.p1
contig_980	transdecoder	CDS	266483	266619	.	-	2	ID=cds.BSUD.21899.2.p1;Parent=BSUD.21899.2.p1
contig_980	transdecoder	exon	266115	266268	.	-	.	ID=BSUD.21899.2.p1.exon4;Parent=BSUD.21899.2.p1
contig_980	transdecoder	CDS	266115	266268	.	-	0	ID=cds.BSUD.21899.2.p1;Parent=BSUD.21899.2.p1
contig_980	transdecoder	exon	254116	260601	.	-	.	ID=BSUD.21899.2.p1.exon5;Parent=BSUD.21899.2.p1
contig_980	transdecoder	CDS	260516	260601	.	-	2	ID=cds.BSUD.21899.2.p1;Parent=BSUD.21899.2.p1
contig_980	transdecoder	three_prime_UTR	254116	260515	.	-	.	ID=BSUD.21899.2.p1.utr3p1;Parent=BSUD.21899.2.p1
contig_980	transdecoder	mRNA	260403	269307	.	-	.	ID=BSUD.21899.3.p1;Parent=BSUD.21899;Interpro=IPR001623 (DnaJ domain)---IPR029827 (J domain-containing protein 1-like)---IPR036869 (Chaperone J-domain superfamily)
contig_980	transdecoder	five_prime_UTR	269179	269307	.	-	.	ID=BSUD.21899.3.p1.utr5p1;Parent=BSUD.21899.3.p1
contig_980	transdecoder	five_prime_UTR	266943	267021	.	-	.	ID=BSUD.21899.3.p1.utr5p2;Parent=BSUD.21899.3.p1
contig_980	transdecoder	five_prime_UTR	266501	266619	.	-	.	ID=BSUD.21899.3.p1.utr5p3;Parent=BSUD.21899.3.p1
contig_980	transdecoder	exon	269179	269307	.	-	.	ID=BSUD.21899.3.p1.exon1;Parent=BSUD.21899.3.p1
contig_980	transdecoder	exon	266943	267021	.	-	.	ID=BSUD.21899.3.p1.exon2;Parent=BSUD.21899.3.p1
contig_980	transdecoder	exon	266483	266619	.	-	.	ID=BSUD.21899.3.p1.exon3;Parent=BSUD.21899.3.p1
contig_980	transdecoder	CDS	266483	266500	.	-	0	ID=cds.BSUD.21899.3.p1;Parent=BSUD.21899.3.p1
contig_980	transdecoder	exon	266115	266268	.	-	.	ID=BSUD.21899.3.p1.exon4;Parent=BSUD.21899.3.p1
contig_980	transdecoder	CDS	266115	266268	.	-	0	ID=cds.BSUD.21899.3.p1;Parent=BSUD.21899.3.p1
contig_980	transdecoder	exon	260403	260601	.	-	.	ID=BSUD.21899.3.p1.exon5;Parent=BSUD.21899.3.p1
contig_980	transdecoder	CDS	260516	260601	.	-	2	ID=cds.BSUD.21899.3.p1;Parent=BSUD.21899.3.p1
contig_980	transdecoder	three_prime_UTR	260403	260515	.	-	.	ID=BSUD.21899.3.p1.utr3p1;Parent=BSUD.21899.3.p1
contig_980	transdecoder	mRNA	264192	267086	.	-	.	ID=BSUD.21899.4.p1;Parent=BSUD.21899;Interpro=IPR001623 (DnaJ domain)---IPR029827 (J domain-containing protein 1-like)---IPR036869 (Chaperone J-domain superfamily)
contig_980	transdecoder	five_prime_UTR	266943	267086	.	-	.	ID=BSUD.21899.4.p1.utr5p1;Parent=BSUD.21899.4.p1
contig_980	transdecoder	five_prime_UTR	264922	266619	.	-	.	ID=BSUD.21899.4.p1.utr5p2;Parent=BSUD.21899.4.p1
contig_980	transdecoder	exon	266943	267086	.	-	.	ID=BSUD.21899.4.p1.exon1;Parent=BSUD.21899.4.p1
contig_980	transdecoder	exon	264192	266619	.	-	.	ID=BSUD.21899.4.p1.exon2;Parent=BSUD.21899.4.p1
contig_980	transdecoder	CDS	264667	264921	.	-	0	ID=cds.BSUD.21899.4.p1;Parent=BSUD.21899.4.p1
contig_980	transdecoder	three_prime_UTR	264192	264666	.	-	.	ID=BSUD.21899.4.p1.utr3p1;Parent=BSUD.21899.4.p1
contig_980	transdecoder	gene	269563	277807	.	+	.	ID=BSUD.21900;Interpro=IPR003000 (Sirtuin family)---IPR026590 (Sirtuin family, catalytic core domain)---IPR026591 (Sirtuin, catalytic core small domain superfamily)---IPR029035 (DHS-like NAD/FAD-binding domain superfamily)
contig_980	transdecoder	mRNA	269563	277807	.	+	.	ID=BSUD.21900.1.p1;Parent=BSUD.21900;Interpro=IPR003000 (Sirtuin family)---IPR026590 (Sirtuin family, catalytic core domain)---IPR026591 (Sirtuin, catalytic core small domain superfamily)---IPR029035 (DHS-like NAD/FAD-binding domain superfamily)
contig_980	transdecoder	five_prime_UTR	269563	269743	.	+	.	ID=BSUD.21900.1.p1.utr5p1;Parent=BSUD.21900.1.p1
contig_980	transdecoder	exon	269563	269936	.	+	.	ID=BSUD.21900.1.p1.exon1;Parent=BSUD.21900.1.p1
contig_980	transdecoder	CDS	269744	269936	.	+	0	ID=cds.BSUD.21900.1.p1;Parent=BSUD.21900.1.p1
contig_980	transdecoder	exon	271641	271699	.	+	.	ID=BSUD.21900.1.p1.exon2;Parent=BSUD.21900.1.p1
contig_980	transdecoder	CDS	271641	271699	.	+	2	ID=cds.BSUD.21900.1.p1;Parent=BSUD.21900.1.p1
contig_980	transdecoder	exon	271837	271924	.	+	.	ID=BSUD.21900.1.p1.exon3;Parent=BSUD.21900.1.p1
contig_980	transdecoder	CDS	271837	271924	.	+	0	ID=cds.BSUD.21900.1.p1;Parent=BSUD.21900.1.p1
contig_980	transdecoder	exon	272828	273072	.	+	.	ID=BSUD.21900.1.p1.exon4;Parent=BSUD.21900.1.p1
contig_980	transdecoder	CDS	272828	273072	.	+	2	ID=cds.BSUD.21900.1.p1;Parent=BSUD.21900.1.p1
contig_980	transdecoder	exon	273207	273359	.	+	.	ID=BSUD.21900.1.p1.exon5;Parent=BSUD.21900.1.p1
contig_980	transdecoder	CDS	273207	273359	.	+	0	ID=cds.BSUD.21900.1.p1;Parent=BSUD.21900.1.p1
contig_980	transdecoder	exon	273499	273646	.	+	.	ID=BSUD.21900.1.p1.exon6;Parent=BSUD.21900.1.p1
contig_980	transdecoder	CDS	273499	273646	.	+	0	ID=cds.BSUD.21900.1.p1;Parent=BSUD.21900.1.p1
contig_980	transdecoder	exon	273747	273826	.	+	.	ID=BSUD.21900.1.p1.exon7;Parent=BSUD.21900.1.p1
contig_980	transdecoder	CDS	273747	273826	.	+	2	ID=cds.BSUD.21900.1.p1;Parent=BSUD.21900.1.p1
contig_980	transdecoder	exon	274175	274361	.	+	.	ID=BSUD.21900.1.p1.exon8;Parent=BSUD.21900.1.p1
contig_980	transdecoder	CDS	274175	274361	.	+	0	ID=cds.BSUD.21900.1.p1;Parent=BSUD.21900.1.p1
contig_980	transdecoder	exon	274986	276035	.	+	.	ID=BSUD.21900.1.p1.exon9;Parent=BSUD.21900.1.p1
contig_980	transdecoder	CDS	274986	276035	.	+	2	ID=cds.BSUD.21900.1.p1;Parent=BSUD.21900.1.p1
contig_980	transdecoder	exon	276534	277807	.	+	.	ID=BSUD.21900.1.p1.exon10;Parent=BSUD.21900.1.p1
contig_980	transdecoder	CDS	276534	276904	.	+	2	ID=cds.BSUD.21900.1.p1;Parent=BSUD.21900.1.p1
contig_980	transdecoder	three_prime_UTR	276905	277807	.	+	.	ID=BSUD.21900.1.p1.utr3p1;Parent=BSUD.21900.1.p1
contig_980	transdecoder	mRNA	269567	277807	.	+	.	ID=BSUD.21900.2.p1;Parent=BSUD.21900;Interpro=IPR003000 (Sirtuin family)---IPR026590 (Sirtuin family, catalytic core domain)---IPR026591 (Sirtuin, catalytic core small domain superfamily)---IPR029035 (DHS-like NAD/FAD-binding domain superfamily)
contig_980	transdecoder	five_prime_UTR	269567	269743	.	+	.	ID=BSUD.21900.2.p1.utr5p1;Parent=BSUD.21900.2.p1
contig_980	transdecoder	exon	269567	269936	.	+	.	ID=BSUD.21900.2.p1.exon1;Parent=BSUD.21900.2.p1
contig_980	transdecoder	CDS	269744	269936	.	+	0	ID=cds.BSUD.21900.2.p1;Parent=BSUD.21900.2.p1
contig_980	transdecoder	exon	271641	271699	.	+	.	ID=BSUD.21900.2.p1.exon2;Parent=BSUD.21900.2.p1
contig_980	transdecoder	CDS	271641	271699	.	+	2	ID=cds.BSUD.21900.2.p1;Parent=BSUD.21900.2.p1
contig_980	transdecoder	exon	271837	271924	.	+	.	ID=BSUD.21900.2.p1.exon3;Parent=BSUD.21900.2.p1
contig_980	transdecoder	CDS	271837	271924	.	+	0	ID=cds.BSUD.21900.2.p1;Parent=BSUD.21900.2.p1
contig_980	transdecoder	exon	272828	273072	.	+	.	ID=BSUD.21900.2.p1.exon4;Parent=BSUD.21900.2.p1
contig_980	transdecoder	CDS	272828	273072	.	+	2	ID=cds.BSUD.21900.2.p1;Parent=BSUD.21900.2.p1
contig_980	transdecoder	exon	273207	273359	.	+	.	ID=BSUD.21900.2.p1.exon5;Parent=BSUD.21900.2.p1
contig_980	transdecoder	CDS	273207	273359	.	+	0	ID=cds.BSUD.21900.2.p1;Parent=BSUD.21900.2.p1
contig_980	transdecoder	exon	273499	273646	.	+	.	ID=BSUD.21900.2.p1.exon6;Parent=BSUD.21900.2.p1
contig_980	transdecoder	CDS	273499	273646	.	+	0	ID=cds.BSUD.21900.2.p1;Parent=BSUD.21900.2.p1
contig_980	transdecoder	exon	273747	273826	.	+	.	ID=BSUD.21900.2.p1.exon7;Parent=BSUD.21900.2.p1
contig_980	transdecoder	CDS	273747	273826	.	+	2	ID=cds.BSUD.21900.2.p1;Parent=BSUD.21900.2.p1
contig_980	transdecoder	exon	274175	274361	.	+	.	ID=BSUD.21900.2.p1.exon8;Parent=BSUD.21900.2.p1
contig_980	transdecoder	CDS	274175	274361	.	+	0	ID=cds.BSUD.21900.2.p1;Parent=BSUD.21900.2.p1
contig_980	transdecoder	exon	274986	275471	.	+	.	ID=BSUD.21900.2.p1.exon9;Parent=BSUD.21900.2.p1
contig_980	transdecoder	CDS	274986	275471	.	+	2	ID=cds.BSUD.21900.2.p1;Parent=BSUD.21900.2.p1
contig_980	transdecoder	exon	276534	277807	.	+	.	ID=BSUD.21900.2.p1.exon10;Parent=BSUD.21900.2.p1
contig_980	transdecoder	CDS	276534	276904	.	+	2	ID=cds.BSUD.21900.2.p1;Parent=BSUD.21900.2.p1
contig_980	transdecoder	three_prime_UTR	276905	277807	.	+	.	ID=BSUD.21900.2.p1.utr3p1;Parent=BSUD.21900.2.p1
contig_980	transdecoder	gene	278047	299977	.	-	.	ID=BSUD.21901;Interpro=IPR005201 (Glycoside hydrolase, family 85)---IPR032979 (Cytosolic endo-beta-N-acetylglucosaminidase)
contig_980	transdecoder	mRNA	278047	299977	.	-	.	ID=BSUD.21901.1.p1;Parent=BSUD.21901;Interpro=IPR005201 (Glycoside hydrolase, family 85)---IPR032979 (Cytosolic endo-beta-N-acetylglucosaminidase)
contig_980	transdecoder	five_prime_UTR	299730	299977	.	-	.	ID=BSUD.21901.1.p1.utr5p1;Parent=BSUD.21901.1.p1
contig_980	transdecoder	five_prime_UTR	297573	297667	.	-	.	ID=BSUD.21901.1.p1.utr5p2;Parent=BSUD.21901.1.p1
contig_980	transdecoder	exon	299730	299977	.	-	.	ID=BSUD.21901.1.p1.exon1;Parent=BSUD.21901.1.p1
contig_980	transdecoder	exon	297346	297667	.	-	.	ID=BSUD.21901.1.p1.exon2;Parent=BSUD.21901.1.p1
contig_980	transdecoder	CDS	297346	297572	.	-	0	ID=cds.BSUD.21901.1.p1;Parent=BSUD.21901.1.p1
contig_980	transdecoder	exon	296911	297059	.	-	.	ID=BSUD.21901.1.p1.exon3;Parent=BSUD.21901.1.p1
contig_980	transdecoder	CDS	296911	297059	.	-	1	ID=cds.BSUD.21901.1.p1;Parent=BSUD.21901.1.p1
contig_980	transdecoder	exon	293674	293828	.	-	.	ID=BSUD.21901.1.p1.exon4;Parent=BSUD.21901.1.p1
contig_980	transdecoder	CDS	293674	293828	.	-	2	ID=cds.BSUD.21901.1.p1;Parent=BSUD.21901.1.p1
contig_980	transdecoder	exon	292458	292606	.	-	.	ID=BSUD.21901.1.p1.exon5;Parent=BSUD.21901.1.p1
contig_980	transdecoder	CDS	292458	292606	.	-	0	ID=cds.BSUD.21901.1.p1;Parent=BSUD.21901.1.p1
contig_980	transdecoder	exon	289223	289394	.	-	.	ID=BSUD.21901.1.p1.exon6;Parent=BSUD.21901.1.p1
contig_980	transdecoder	CDS	289223	289394	.	-	1	ID=cds.BSUD.21901.1.p1;Parent=BSUD.21901.1.p1
contig_980	transdecoder	exon	287424	287527	.	-	.	ID=BSUD.21901.1.p1.exon7;Parent=BSUD.21901.1.p1
contig_980	transdecoder	CDS	287424	287527	.	-	0	ID=cds.BSUD.21901.1.p1;Parent=BSUD.21901.1.p1
contig_980	transdecoder	exon	285264	285369	.	-	.	ID=BSUD.21901.1.p1.exon8;Parent=BSUD.21901.1.p1
contig_980	transdecoder	CDS	285264	285369	.	-	1	ID=cds.BSUD.21901.1.p1;Parent=BSUD.21901.1.p1
contig_980	transdecoder	exon	283515	283789	.	-	.	ID=BSUD.21901.1.p1.exon9;Parent=BSUD.21901.1.p1
contig_980	transdecoder	CDS	283515	283789	.	-	0	ID=cds.BSUD.21901.1.p1;Parent=BSUD.21901.1.p1
contig_980	transdecoder	exon	282399	282671	.	-	.	ID=BSUD.21901.1.p1.exon10;Parent=BSUD.21901.1.p1
contig_980	transdecoder	CDS	282399	282671	.	-	1	ID=cds.BSUD.21901.1.p1;Parent=BSUD.21901.1.p1
contig_980	transdecoder	exon	280368	280506	.	-	.	ID=BSUD.21901.1.p1.exon11;Parent=BSUD.21901.1.p1
contig_980	transdecoder	CDS	280368	280506	.	-	1	ID=cds.BSUD.21901.1.p1;Parent=BSUD.21901.1.p1
contig_980	transdecoder	exon	278047	279463	.	-	.	ID=BSUD.21901.1.p1.exon12;Parent=BSUD.21901.1.p1
contig_980	transdecoder	CDS	278930	279463	.	-	0	ID=cds.BSUD.21901.1.p1;Parent=BSUD.21901.1.p1
contig_980	transdecoder	three_prime_UTR	278047	278929	.	-	.	ID=BSUD.21901.1.p1.utr3p1;Parent=BSUD.21901.1.p1
contig_980	transdecoder	mRNA	278047	299252	.	-	.	ID=BSUD.21901.2.p1;Parent=BSUD.21901;Interpro=IPR005201 (Glycoside hydrolase, family 85)---IPR032979 (Cytosolic endo-beta-N-acetylglucosaminidase)
contig_980	transdecoder	five_prime_UTR	299087	299252	.	-	.	ID=BSUD.21901.2.p1.utr5p1;Parent=BSUD.21901.2.p1
contig_980	transdecoder	five_prime_UTR	297573	297667	.	-	.	ID=BSUD.21901.2.p1.utr5p2;Parent=BSUD.21901.2.p1
contig_980	transdecoder	exon	299087	299252	.	-	.	ID=BSUD.21901.2.p1.exon1;Parent=BSUD.21901.2.p1
contig_980	transdecoder	exon	297346	297667	.	-	.	ID=BSUD.21901.2.p1.exon2;Parent=BSUD.21901.2.p1
contig_980	transdecoder	CDS	297346	297572	.	-	0	ID=cds.BSUD.21901.2.p1;Parent=BSUD.21901.2.p1
contig_980	transdecoder	exon	296911	297059	.	-	.	ID=BSUD.21901.2.p1.exon3;Parent=BSUD.21901.2.p1
contig_980	transdecoder	CDS	296911	297059	.	-	1	ID=cds.BSUD.21901.2.p1;Parent=BSUD.21901.2.p1
contig_980	transdecoder	exon	293674	293828	.	-	.	ID=BSUD.21901.2.p1.exon4;Parent=BSUD.21901.2.p1
contig_980	transdecoder	CDS	293674	293828	.	-	2	ID=cds.BSUD.21901.2.p1;Parent=BSUD.21901.2.p1
contig_980	transdecoder	exon	292458	292606	.	-	.	ID=BSUD.21901.2.p1.exon5;Parent=BSUD.21901.2.p1
contig_980	transdecoder	CDS	292458	292606	.	-	0	ID=cds.BSUD.21901.2.p1;Parent=BSUD.21901.2.p1
contig_980	transdecoder	exon	289223	289394	.	-	.	ID=BSUD.21901.2.p1.exon6;Parent=BSUD.21901.2.p1
contig_980	transdecoder	CDS	289223	289394	.	-	1	ID=cds.BSUD.21901.2.p1;Parent=BSUD.21901.2.p1
contig_980	transdecoder	exon	287424	287527	.	-	.	ID=BSUD.21901.2.p1.exon7;Parent=BSUD.21901.2.p1
contig_980	transdecoder	CDS	287424	287527	.	-	0	ID=cds.BSUD.21901.2.p1;Parent=BSUD.21901.2.p1
contig_980	transdecoder	exon	285264	285369	.	-	.	ID=BSUD.21901.2.p1.exon8;Parent=BSUD.21901.2.p1
contig_980	transdecoder	CDS	285264	285369	.	-	1	ID=cds.BSUD.21901.2.p1;Parent=BSUD.21901.2.p1
contig_980	transdecoder	exon	283515	283789	.	-	.	ID=BSUD.21901.2.p1.exon9;Parent=BSUD.21901.2.p1
contig_980	transdecoder	CDS	283515	283789	.	-	0	ID=cds.BSUD.21901.2.p1;Parent=BSUD.21901.2.p1
contig_980	transdecoder	exon	282399	282671	.	-	.	ID=BSUD.21901.2.p1.exon10;Parent=BSUD.21901.2.p1
contig_980	transdecoder	CDS	282399	282671	.	-	1	ID=cds.BSUD.21901.2.p1;Parent=BSUD.21901.2.p1
contig_980	transdecoder	exon	280368	280506	.	-	.	ID=BSUD.21901.2.p1.exon11;Parent=BSUD.21901.2.p1
contig_980	transdecoder	CDS	280368	280506	.	-	1	ID=cds.BSUD.21901.2.p1;Parent=BSUD.21901.2.p1
contig_980	transdecoder	exon	278047	279463	.	-	.	ID=BSUD.21901.2.p1.exon12;Parent=BSUD.21901.2.p1
contig_980	transdecoder	CDS	278930	279463	.	-	0	ID=cds.BSUD.21901.2.p1;Parent=BSUD.21901.2.p1
contig_980	transdecoder	three_prime_UTR	278047	278929	.	-	.	ID=BSUD.21901.2.p1.utr3p1;Parent=BSUD.21901.2.p1
contig_980	transdecoder	mRNA	278049	290830	.	-	.	ID=BSUD.21901.3.p1;Parent=BSUD.21901;Interpro=IPR005201 (Glycoside hydrolase, family 85)---IPR032979 (Cytosolic endo-beta-N-acetylglucosaminidase)
contig_980	transdecoder	five_prime_UTR	287525	290830	.	-	.	ID=BSUD.21901.3.p1.utr5p1;Parent=BSUD.21901.3.p1
contig_980	transdecoder	exon	287424	290830	.	-	.	ID=BSUD.21901.3.p1.exon1;Parent=BSUD.21901.3.p1
contig_980	transdecoder	CDS	287424	287524	.	-	0	ID=cds.BSUD.21901.3.p1;Parent=BSUD.21901.3.p1
contig_980	transdecoder	exon	285264	285369	.	-	.	ID=BSUD.21901.3.p1.exon2;Parent=BSUD.21901.3.p1
contig_980	transdecoder	CDS	285264	285369	.	-	1	ID=cds.BSUD.21901.3.p1;Parent=BSUD.21901.3.p1
contig_980	transdecoder	exon	283515	283789	.	-	.	ID=BSUD.21901.3.p1.exon3;Parent=BSUD.21901.3.p1
contig_980	transdecoder	CDS	283515	283789	.	-	0	ID=cds.BSUD.21901.3.p1;Parent=BSUD.21901.3.p1
contig_980	transdecoder	exon	282399	282671	.	-	.	ID=BSUD.21901.3.p1.exon4;Parent=BSUD.21901.3.p1
contig_980	transdecoder	CDS	282399	282671	.	-	1	ID=cds.BSUD.21901.3.p1;Parent=BSUD.21901.3.p1
contig_980	transdecoder	exon	280368	280506	.	-	.	ID=BSUD.21901.3.p1.exon5;Parent=BSUD.21901.3.p1
contig_980	transdecoder	CDS	280368	280506	.	-	1	ID=cds.BSUD.21901.3.p1;Parent=BSUD.21901.3.p1
contig_980	transdecoder	exon	278049	279463	.	-	.	ID=BSUD.21901.3.p1.exon6;Parent=BSUD.21901.3.p1
contig_980	transdecoder	CDS	278930	279463	.	-	0	ID=cds.BSUD.21901.3.p1;Parent=BSUD.21901.3.p1
contig_980	transdecoder	three_prime_UTR	278049	278929	.	-	.	ID=BSUD.21901.3.p1.utr3p1;Parent=BSUD.21901.3.p1
contig_980	transdecoder	mRNA	291741	299252	.	-	.	ID=BSUD.21901.4.p1;Parent=BSUD.21901;Interpro=IPR005201 (Glycoside hydrolase, family 85)---IPR032979 (Cytosolic endo-beta-N-acetylglucosaminidase)
contig_980	transdecoder	five_prime_UTR	299087	299252	.	-	.	ID=BSUD.21901.4.p1.utr5p1;Parent=BSUD.21901.4.p1
contig_980	transdecoder	five_prime_UTR	297573	297667	.	-	.	ID=BSUD.21901.4.p1.utr5p2;Parent=BSUD.21901.4.p1
contig_980	transdecoder	exon	299087	299252	.	-	.	ID=BSUD.21901.4.p1.exon1;Parent=BSUD.21901.4.p1
contig_980	transdecoder	exon	297346	297667	.	-	.	ID=BSUD.21901.4.p1.exon2;Parent=BSUD.21901.4.p1
contig_980	transdecoder	CDS	297346	297572	.	-	0	ID=cds.BSUD.21901.4.p1;Parent=BSUD.21901.4.p1
contig_980	transdecoder	exon	296911	297059	.	-	.	ID=BSUD.21901.4.p1.exon3;Parent=BSUD.21901.4.p1
contig_980	transdecoder	CDS	296911	297059	.	-	1	ID=cds.BSUD.21901.4.p1;Parent=BSUD.21901.4.p1
contig_980	transdecoder	exon	291741	293828	.	-	.	ID=BSUD.21901.4.p1.exon4;Parent=BSUD.21901.4.p1
contig_980	transdecoder	CDS	293665	293828	.	-	2	ID=cds.BSUD.21901.4.p1;Parent=BSUD.21901.4.p1
contig_980	transdecoder	three_prime_UTR	291741	293664	.	-	.	ID=BSUD.21901.4.p1.utr3p1;Parent=BSUD.21901.4.p1
contig_980	StringTie	gene	324055	332894	1000	+	.	ID=BSUD.21895
contig_980	StringTie	transcript	324055	332894	1000	+	.	ID=BSUD.21895.1;Parent=BSUD.21895
contig_980	StringTie	exon	324055	324135	1000	+	.	ID=BSUD.21895.1.exon1;Parent=BSUD.21895.1
contig_980	StringTie	exon	331900	332894	1000	+	.	ID=BSUD.21895.1.exon2;Parent=BSUD.21895.1
contig_980	transdecoder	gene	413150	415937	.	+	.	ID=BSUD.21902;Interpro=IPR027953 (Domain of unknown function DUF4605)
contig_980	transdecoder	mRNA	413150	415937	.	+	.	ID=BSUD.21902.1.p1;Parent=BSUD.21902;Interpro=IPR027953 (Domain of unknown function DUF4605)
contig_980	transdecoder	five_prime_UTR	413150	413452	.	+	.	ID=BSUD.21902.1.p1.utr5p1;Parent=BSUD.21902.1.p1
contig_980	transdecoder	five_prime_UTR	414684	414705	.	+	.	ID=BSUD.21902.1.p1.utr5p2;Parent=BSUD.21902.1.p1
contig_980	transdecoder	exon	413150	413452	.	+	.	ID=BSUD.21902.1.p1.exon1;Parent=BSUD.21902.1.p1
contig_980	transdecoder	exon	414684	414795	.	+	.	ID=BSUD.21902.1.p1.exon2;Parent=BSUD.21902.1.p1
contig_980	transdecoder	CDS	414706	414795	.	+	0	ID=cds.BSUD.21902.1.p1;Parent=BSUD.21902.1.p1
contig_980	transdecoder	exon	415597	415937	.	+	.	ID=BSUD.21902.1.p1.exon3;Parent=BSUD.21902.1.p1
contig_980	transdecoder	CDS	415597	415935	.	+	0	ID=cds.BSUD.21902.1.p1;Parent=BSUD.21902.1.p1
contig_980	transdecoder	mRNA	413173	415937	.	+	.	ID=BSUD.21902.2.p1;Parent=BSUD.21902;Interpro=IPR027953 (Domain of unknown function DUF4605)
contig_980	transdecoder	five_prime_UTR	413173	413670	.	+	.	ID=BSUD.21902.2.p1.utr5p1;Parent=BSUD.21902.2.p1
contig_980	transdecoder	five_prime_UTR	414684	414705	.	+	.	ID=BSUD.21902.2.p1.utr5p2;Parent=BSUD.21902.2.p1
contig_980	transdecoder	exon	413173	413670	.	+	.	ID=BSUD.21902.2.p1.exon1;Parent=BSUD.21902.2.p1
contig_980	transdecoder	exon	414684	414795	.	+	.	ID=BSUD.21902.2.p1.exon2;Parent=BSUD.21902.2.p1
contig_980	transdecoder	CDS	414706	414795	.	+	0	ID=cds.BSUD.21902.2.p1;Parent=BSUD.21902.2.p1
contig_980	transdecoder	exon	415597	415937	.	+	.	ID=BSUD.21902.2.p1.exon3;Parent=BSUD.21902.2.p1
contig_980	transdecoder	CDS	415597	415935	.	+	0	ID=cds.BSUD.21902.2.p1;Parent=BSUD.21902.2.p1
contig_980	transdecoder	mRNA	413185	415937	.	+	.	ID=BSUD.21902.3.p1;Parent=BSUD.21902;Interpro=IPR027953 (Domain of unknown function DUF4605)
contig_980	transdecoder	five_prime_UTR	413185	413248	.	+	.	ID=BSUD.21902.3.p1.utr5p1;Parent=BSUD.21902.3.p1
contig_980	transdecoder	five_prime_UTR	414684	414705	.	+	.	ID=BSUD.21902.3.p1.utr5p2;Parent=BSUD.21902.3.p1
contig_980	transdecoder	exon	413185	413248	.	+	.	ID=BSUD.21902.3.p1.exon1;Parent=BSUD.21902.3.p1
contig_980	transdecoder	exon	414684	414795	.	+	.	ID=BSUD.21902.3.p1.exon2;Parent=BSUD.21902.3.p1
contig_980	transdecoder	CDS	414706	414795	.	+	0	ID=cds.BSUD.21902.3.p1;Parent=BSUD.21902.3.p1
contig_980	transdecoder	exon	415597	415937	.	+	.	ID=BSUD.21902.3.p1.exon3;Parent=BSUD.21902.3.p1
contig_980	transdecoder	CDS	415597	415935	.	+	0	ID=cds.BSUD.21902.3.p1;Parent=BSUD.21902.3.p1
contig_980	transdecoder	gene	417158	420511	.	-	.	ID=BSUD.21903;Interpro=IPR019410 (Lysine methyltransferase)---IPR029063 (S-adenosyl-L-methionine-dependent methyltransferase superfamily)
contig_980	transdecoder	mRNA	417158	420475	.	-	.	ID=BSUD.21903.1.p1;Parent=BSUD.21903;Interpro=IPR019410 (Lysine methyltransferase)---IPR029063 (S-adenosyl-L-methionine-dependent methyltransferase superfamily)
contig_980	transdecoder	five_prime_UTR	419867	420475	.	-	.	ID=BSUD.21903.1.p1.utr5p1;Parent=BSUD.21903.1.p1
contig_980	transdecoder	exon	419753	420475	.	-	.	ID=BSUD.21903.1.p1.exon1;Parent=BSUD.21903.1.p1
contig_980	transdecoder	CDS	419753	419866	.	-	0	ID=cds.BSUD.21903.1.p1;Parent=BSUD.21903.1.p1
contig_980	transdecoder	exon	418629	418733	.	-	.	ID=BSUD.21903.1.p1.exon2;Parent=BSUD.21903.1.p1
contig_980	transdecoder	CDS	418629	418733	.	-	0	ID=cds.BSUD.21903.1.p1;Parent=BSUD.21903.1.p1
contig_980	transdecoder	exon	418279	418516	.	-	.	ID=BSUD.21903.1.p1.exon3;Parent=BSUD.21903.1.p1
contig_980	transdecoder	CDS	418279	418516	.	-	0	ID=cds.BSUD.21903.1.p1;Parent=BSUD.21903.1.p1
contig_980	transdecoder	exon	417546	417630	.	-	.	ID=BSUD.21903.1.p1.exon4;Parent=BSUD.21903.1.p1
contig_980	transdecoder	CDS	417546	417630	.	-	2	ID=cds.BSUD.21903.1.p1;Parent=BSUD.21903.1.p1
contig_980	transdecoder	exon	417158	417319	.	-	.	ID=BSUD.21903.1.p1.exon5;Parent=BSUD.21903.1.p1
contig_980	transdecoder	CDS	417160	417319	.	-	1	ID=cds.BSUD.21903.1.p1;Parent=BSUD.21903.1.p1
contig_980	transdecoder	mRNA	417158	420475	.	-	.	ID=BSUD.21903.2.p1;Parent=BSUD.21903;Interpro=IPR019410 (Lysine methyltransferase)---IPR029063 (S-adenosyl-L-methionine-dependent methyltransferase superfamily)
contig_980	transdecoder	five_prime_UTR	419267	420475	.	-	.	ID=BSUD.21903.2.p1.utr5p1;Parent=BSUD.21903.2.p1
contig_980	transdecoder	five_prime_UTR	418629	418733	.	-	.	ID=BSUD.21903.2.p1.utr5p2;Parent=BSUD.21903.2.p1
contig_980	transdecoder	five_prime_UTR	418279	418516	.	-	.	ID=BSUD.21903.2.p1.utr5p3;Parent=BSUD.21903.2.p1
contig_980	transdecoder	five_prime_UTR	417614	417630	.	-	.	ID=BSUD.21903.2.p1.utr5p4;Parent=BSUD.21903.2.p1
contig_980	transdecoder	exon	419267	420475	.	-	.	ID=BSUD.21903.2.p1.exon1;Parent=BSUD.21903.2.p1
contig_980	transdecoder	exon	418629	418733	.	-	.	ID=BSUD.21903.2.p1.exon2;Parent=BSUD.21903.2.p1
contig_980	transdecoder	exon	418279	418516	.	-	.	ID=BSUD.21903.2.p1.exon3;Parent=BSUD.21903.2.p1
contig_980	transdecoder	exon	417546	417630	.	-	.	ID=BSUD.21903.2.p1.exon4;Parent=BSUD.21903.2.p1
contig_980	transdecoder	CDS	417546	417613	.	-	0	ID=cds.BSUD.21903.2.p1;Parent=BSUD.21903.2.p1
contig_980	transdecoder	exon	417158	417319	.	-	.	ID=BSUD.21903.2.p1.exon5;Parent=BSUD.21903.2.p1
contig_980	transdecoder	CDS	417160	417319	.	-	1	ID=cds.BSUD.21903.2.p1;Parent=BSUD.21903.2.p1
contig_980	transdecoder	mRNA	417158	420511	.	-	.	ID=BSUD.21903.3.p1;Parent=BSUD.21903;Interpro=IPR019410 (Lysine methyltransferase)---IPR029063 (S-adenosyl-L-methionine-dependent methyltransferase superfamily)
contig_980	transdecoder	five_prime_UTR	418755	420511	.	-	.	ID=BSUD.21903.3.p1.utr5p1;Parent=BSUD.21903.3.p1
contig_980	transdecoder	exon	418629	420511	.	-	.	ID=BSUD.21903.3.p1.exon1;Parent=BSUD.21903.3.p1
contig_980	transdecoder	CDS	418629	418754	.	-	0	ID=cds.BSUD.21903.3.p1;Parent=BSUD.21903.3.p1
contig_980	transdecoder	exon	418279	418516	.	-	.	ID=BSUD.21903.3.p1.exon2;Parent=BSUD.21903.3.p1
contig_980	transdecoder	CDS	418279	418516	.	-	0	ID=cds.BSUD.21903.3.p1;Parent=BSUD.21903.3.p1
contig_980	transdecoder	exon	417546	417630	.	-	.	ID=BSUD.21903.3.p1.exon3;Parent=BSUD.21903.3.p1
contig_980	transdecoder	CDS	417546	417630	.	-	2	ID=cds.BSUD.21903.3.p1;Parent=BSUD.21903.3.p1
contig_980	transdecoder	exon	417158	417319	.	-	.	ID=BSUD.21903.3.p1.exon4;Parent=BSUD.21903.3.p1
contig_980	transdecoder	CDS	417160	417319	.	-	1	ID=cds.BSUD.21903.3.p1;Parent=BSUD.21903.3.p1
contig_980	transdecoder	gene	421298	480176	.	-	.	ID=BSUD.21904;Interpro=IPR001849 (Pleckstrin homology domain)---IPR011993 (PH-like domain superfamily)
contig_980	transdecoder	mRNA	421298	480176	.	-	.	ID=BSUD.21904.1.p1;Parent=BSUD.21904;Interpro=IPR001849 (Pleckstrin homology domain)---IPR011993 (PH-like domain superfamily)
contig_980	transdecoder	five_prime_UTR	479848	480176	.	-	.	ID=BSUD.21904.1.p1.utr5p1;Parent=BSUD.21904.1.p1
contig_980	transdecoder	exon	479737	480176	.	-	.	ID=BSUD.21904.1.p1.exon1;Parent=BSUD.21904.1.p1
contig_980	transdecoder	CDS	479737	479847	.	-	0	ID=cds.BSUD.21904.1.p1;Parent=BSUD.21904.1.p1
contig_980	transdecoder	exon	467132	467212	.	-	.	ID=BSUD.21904.1.p1.exon2;Parent=BSUD.21904.1.p1
contig_980	transdecoder	CDS	467132	467212	.	-	0	ID=cds.BSUD.21904.1.p1;Parent=BSUD.21904.1.p1
contig_980	transdecoder	exon	465310	465375	.	-	.	ID=BSUD.21904.1.p1.exon3;Parent=BSUD.21904.1.p1
contig_980	transdecoder	CDS	465310	465375	.	-	0	ID=cds.BSUD.21904.1.p1;Parent=BSUD.21904.1.p1
contig_980	transdecoder	exon	463692	463843	.	-	.	ID=BSUD.21904.1.p1.exon4;Parent=BSUD.21904.1.p1
contig_980	transdecoder	CDS	463692	463843	.	-	0	ID=cds.BSUD.21904.1.p1;Parent=BSUD.21904.1.p1
contig_980	transdecoder	exon	463458	463557	.	-	.	ID=BSUD.21904.1.p1.exon5;Parent=BSUD.21904.1.p1
contig_980	transdecoder	CDS	463458	463557	.	-	1	ID=cds.BSUD.21904.1.p1;Parent=BSUD.21904.1.p1
contig_980	transdecoder	exon	459293	459859	.	-	.	ID=BSUD.21904.1.p1.exon6;Parent=BSUD.21904.1.p1
contig_980	transdecoder	CDS	459293	459859	.	-	0	ID=cds.BSUD.21904.1.p1;Parent=BSUD.21904.1.p1
contig_980	transdecoder	exon	455431	455484	.	-	.	ID=BSUD.21904.1.p1.exon7;Parent=BSUD.21904.1.p1
contig_980	transdecoder	CDS	455431	455484	.	-	0	ID=cds.BSUD.21904.1.p1;Parent=BSUD.21904.1.p1
contig_980	transdecoder	exon	454563	454724	.	-	.	ID=BSUD.21904.1.p1.exon8;Parent=BSUD.21904.1.p1
contig_980	transdecoder	CDS	454563	454724	.	-	0	ID=cds.BSUD.21904.1.p1;Parent=BSUD.21904.1.p1
contig_980	transdecoder	exon	452484	453332	.	-	.	ID=BSUD.21904.1.p1.exon9;Parent=BSUD.21904.1.p1
contig_980	transdecoder	CDS	452484	453332	.	-	0	ID=cds.BSUD.21904.1.p1;Parent=BSUD.21904.1.p1
contig_980	transdecoder	exon	450849	450962	.	-	.	ID=BSUD.21904.1.p1.exon10;Parent=BSUD.21904.1.p1
contig_980	transdecoder	CDS	450849	450962	.	-	0	ID=cds.BSUD.21904.1.p1;Parent=BSUD.21904.1.p1
contig_980	transdecoder	exon	449558	449662	.	-	.	ID=BSUD.21904.1.p1.exon11;Parent=BSUD.21904.1.p1
contig_980	transdecoder	CDS	449558	449662	.	-	0	ID=cds.BSUD.21904.1.p1;Parent=BSUD.21904.1.p1
contig_980	transdecoder	exon	449110	449205	.	-	.	ID=BSUD.21904.1.p1.exon12;Parent=BSUD.21904.1.p1
contig_980	transdecoder	CDS	449110	449205	.	-	0	ID=cds.BSUD.21904.1.p1;Parent=BSUD.21904.1.p1
contig_980	transdecoder	exon	448368	448529	.	-	.	ID=BSUD.21904.1.p1.exon13;Parent=BSUD.21904.1.p1
contig_980	transdecoder	CDS	448368	448529	.	-	0	ID=cds.BSUD.21904.1.p1;Parent=BSUD.21904.1.p1
contig_980	transdecoder	exon	447671	447895	.	-	.	ID=BSUD.21904.1.p1.exon14;Parent=BSUD.21904.1.p1
contig_980	transdecoder	CDS	447671	447895	.	-	0	ID=cds.BSUD.21904.1.p1;Parent=BSUD.21904.1.p1
contig_980	transdecoder	exon	446374	446658	.	-	.	ID=BSUD.21904.1.p1.exon15;Parent=BSUD.21904.1.p1
contig_980	transdecoder	CDS	446374	446658	.	-	0	ID=cds.BSUD.21904.1.p1;Parent=BSUD.21904.1.p1
contig_980	transdecoder	exon	445618	445977	.	-	.	ID=BSUD.21904.1.p1.exon16;Parent=BSUD.21904.1.p1
contig_980	transdecoder	CDS	445618	445977	.	-	0	ID=cds.BSUD.21904.1.p1;Parent=BSUD.21904.1.p1
contig_980	transdecoder	exon	442292	444979	.	-	.	ID=BSUD.21904.1.p1.exon17;Parent=BSUD.21904.1.p1
contig_980	transdecoder	CDS	442292	444979	.	-	0	ID=cds.BSUD.21904.1.p1;Parent=BSUD.21904.1.p1
contig_980	transdecoder	exon	440820	441029	.	-	.	ID=BSUD.21904.1.p1.exon18;Parent=BSUD.21904.1.p1
contig_980	transdecoder	CDS	440820	441029	.	-	0	ID=cds.BSUD.21904.1.p1;Parent=BSUD.21904.1.p1
contig_980	transdecoder	exon	440224	440478	.	-	.	ID=BSUD.21904.1.p1.exon19;Parent=BSUD.21904.1.p1
contig_980	transdecoder	CDS	440224	440478	.	-	0	ID=cds.BSUD.21904.1.p1;Parent=BSUD.21904.1.p1
contig_980	transdecoder	exon	439971	440078	.	-	.	ID=BSUD.21904.1.p1.exon20;Parent=BSUD.21904.1.p1
contig_980	transdecoder	CDS	439971	440078	.	-	0	ID=cds.BSUD.21904.1.p1;Parent=BSUD.21904.1.p1
contig_980	transdecoder	exon	439704	439790	.	-	.	ID=BSUD.21904.1.p1.exon21;Parent=BSUD.21904.1.p1
contig_980	transdecoder	CDS	439704	439790	.	-	0	ID=cds.BSUD.21904.1.p1;Parent=BSUD.21904.1.p1
contig_980	transdecoder	exon	439501	439606	.	-	.	ID=BSUD.21904.1.p1.exon22;Parent=BSUD.21904.1.p1
contig_980	transdecoder	CDS	439501	439606	.	-	0	ID=cds.BSUD.21904.1.p1;Parent=BSUD.21904.1.p1
contig_980	transdecoder	exon	439062	439182	.	-	.	ID=BSUD.21904.1.p1.exon23;Parent=BSUD.21904.1.p1
contig_980	transdecoder	CDS	439062	439182	.	-	2	ID=cds.BSUD.21904.1.p1;Parent=BSUD.21904.1.p1
contig_980	transdecoder	exon	428007	428150	.	-	.	ID=BSUD.21904.1.p1.exon24;Parent=BSUD.21904.1.p1
contig_980	transdecoder	CDS	428007	428150	.	-	1	ID=cds.BSUD.21904.1.p1;Parent=BSUD.21904.1.p1
contig_980	transdecoder	exon	427786	427909	.	-	.	ID=BSUD.21904.1.p1.exon25;Parent=BSUD.21904.1.p1
contig_980	transdecoder	CDS	427786	427909	.	-	1	ID=cds.BSUD.21904.1.p1;Parent=BSUD.21904.1.p1
contig_980	transdecoder	exon	427599	427685	.	-	.	ID=BSUD.21904.1.p1.exon26;Parent=BSUD.21904.1.p1
contig_980	transdecoder	CDS	427599	427685	.	-	0	ID=cds.BSUD.21904.1.p1;Parent=BSUD.21904.1.p1
contig_980	transdecoder	exon	425604	425751	.	-	.	ID=BSUD.21904.1.p1.exon27;Parent=BSUD.21904.1.p1
contig_980	transdecoder	CDS	425604	425751	.	-	0	ID=cds.BSUD.21904.1.p1;Parent=BSUD.21904.1.p1
contig_980	transdecoder	exon	423884	424000	.	-	.	ID=BSUD.21904.1.p1.exon28;Parent=BSUD.21904.1.p1
contig_980	transdecoder	CDS	423884	424000	.	-	2	ID=cds.BSUD.21904.1.p1;Parent=BSUD.21904.1.p1
contig_980	transdecoder	exon	421298	423278	.	-	.	ID=BSUD.21904.1.p1.exon29;Parent=BSUD.21904.1.p1
contig_980	transdecoder	CDS	423154	423278	.	-	2	ID=cds.BSUD.21904.1.p1;Parent=BSUD.21904.1.p1
contig_980	transdecoder	three_prime_UTR	421298	423153	.	-	.	ID=BSUD.21904.1.p1.utr3p1;Parent=BSUD.21904.1.p1
contig_980	transdecoder	mRNA	421298	480176	.	-	.	ID=BSUD.21904.2.p1;Parent=BSUD.21904;Interpro=IPR001849 (Pleckstrin homology domain)---IPR011993 (PH-like domain superfamily)
contig_980	transdecoder	five_prime_UTR	479848	480176	.	-	.	ID=BSUD.21904.2.p1.utr5p1;Parent=BSUD.21904.2.p1
contig_980	transdecoder	exon	479737	480176	.	-	.	ID=BSUD.21904.2.p1.exon1;Parent=BSUD.21904.2.p1
contig_980	transdecoder	CDS	479737	479847	.	-	0	ID=cds.BSUD.21904.2.p1;Parent=BSUD.21904.2.p1
contig_980	transdecoder	exon	467132	467212	.	-	.	ID=BSUD.21904.2.p1.exon2;Parent=BSUD.21904.2.p1
contig_980	transdecoder	CDS	467132	467212	.	-	0	ID=cds.BSUD.21904.2.p1;Parent=BSUD.21904.2.p1
contig_980	transdecoder	exon	465310	465375	.	-	.	ID=BSUD.21904.2.p1.exon3;Parent=BSUD.21904.2.p1
contig_980	transdecoder	CDS	465310	465375	.	-	0	ID=cds.BSUD.21904.2.p1;Parent=BSUD.21904.2.p1
contig_980	transdecoder	exon	463692	463843	.	-	.	ID=BSUD.21904.2.p1.exon4;Parent=BSUD.21904.2.p1
contig_980	transdecoder	CDS	463692	463843	.	-	0	ID=cds.BSUD.21904.2.p1;Parent=BSUD.21904.2.p1
contig_980	transdecoder	exon	463458	463557	.	-	.	ID=BSUD.21904.2.p1.exon5;Parent=BSUD.21904.2.p1
contig_980	transdecoder	CDS	463458	463557	.	-	1	ID=cds.BSUD.21904.2.p1;Parent=BSUD.21904.2.p1
contig_980	transdecoder	exon	459293	459859	.	-	.	ID=BSUD.21904.2.p1.exon6;Parent=BSUD.21904.2.p1
contig_980	transdecoder	CDS	459293	459859	.	-	0	ID=cds.BSUD.21904.2.p1;Parent=BSUD.21904.2.p1
contig_980	transdecoder	exon	458495	458596	.	-	.	ID=BSUD.21904.2.p1.exon7;Parent=BSUD.21904.2.p1
contig_980	transdecoder	CDS	458495	458596	.	-	0	ID=cds.BSUD.21904.2.p1;Parent=BSUD.21904.2.p1
contig_980	transdecoder	exon	455431	455484	.	-	.	ID=BSUD.21904.2.p1.exon8;Parent=BSUD.21904.2.p1
contig_980	transdecoder	CDS	455431	455484	.	-	0	ID=cds.BSUD.21904.2.p1;Parent=BSUD.21904.2.p1
contig_980	transdecoder	exon	454563	454724	.	-	.	ID=BSUD.21904.2.p1.exon9;Parent=BSUD.21904.2.p1
contig_980	transdecoder	CDS	454563	454724	.	-	0	ID=cds.BSUD.21904.2.p1;Parent=BSUD.21904.2.p1
contig_980	transdecoder	exon	452484	453332	.	-	.	ID=BSUD.21904.2.p1.exon10;Parent=BSUD.21904.2.p1
contig_980	transdecoder	CDS	452484	453332	.	-	0	ID=cds.BSUD.21904.2.p1;Parent=BSUD.21904.2.p1
contig_980	transdecoder	exon	450849	450962	.	-	.	ID=BSUD.21904.2.p1.exon11;Parent=BSUD.21904.2.p1
contig_980	transdecoder	CDS	450849	450962	.	-	0	ID=cds.BSUD.21904.2.p1;Parent=BSUD.21904.2.p1
contig_980	transdecoder	exon	449558	449662	.	-	.	ID=BSUD.21904.2.p1.exon12;Parent=BSUD.21904.2.p1
contig_980	transdecoder	CDS	449558	449662	.	-	0	ID=cds.BSUD.21904.2.p1;Parent=BSUD.21904.2.p1
contig_980	transdecoder	exon	449110	449205	.	-	.	ID=BSUD.21904.2.p1.exon13;Parent=BSUD.21904.2.p1
contig_980	transdecoder	CDS	449110	449205	.	-	0	ID=cds.BSUD.21904.2.p1;Parent=BSUD.21904.2.p1
contig_980	transdecoder	exon	448368	448529	.	-	.	ID=BSUD.21904.2.p1.exon14;Parent=BSUD.21904.2.p1
contig_980	transdecoder	CDS	448368	448529	.	-	0	ID=cds.BSUD.21904.2.p1;Parent=BSUD.21904.2.p1
contig_980	transdecoder	exon	447671	447895	.	-	.	ID=BSUD.21904.2.p1.exon15;Parent=BSUD.21904.2.p1
contig_980	transdecoder	CDS	447671	447895	.	-	0	ID=cds.BSUD.21904.2.p1;Parent=BSUD.21904.2.p1
contig_980	transdecoder	exon	446374	446658	.	-	.	ID=BSUD.21904.2.p1.exon16;Parent=BSUD.21904.2.p1
contig_980	transdecoder	CDS	446374	446658	.	-	0	ID=cds.BSUD.21904.2.p1;Parent=BSUD.21904.2.p1
contig_980	transdecoder	exon	445618	445977	.	-	.	ID=BSUD.21904.2.p1.exon17;Parent=BSUD.21904.2.p1
contig_980	transdecoder	CDS	445618	445977	.	-	0	ID=cds.BSUD.21904.2.p1;Parent=BSUD.21904.2.p1
contig_980	transdecoder	exon	442292	444979	.	-	.	ID=BSUD.21904.2.p1.exon18;Parent=BSUD.21904.2.p1
contig_980	transdecoder	CDS	442292	444979	.	-	0	ID=cds.BSUD.21904.2.p1;Parent=BSUD.21904.2.p1
contig_980	transdecoder	exon	440820	441029	.	-	.	ID=BSUD.21904.2.p1.exon19;Parent=BSUD.21904.2.p1
contig_980	transdecoder	CDS	440820	441029	.	-	0	ID=cds.BSUD.21904.2.p1;Parent=BSUD.21904.2.p1
contig_980	transdecoder	exon	440224	440478	.	-	.	ID=BSUD.21904.2.p1.exon20;Parent=BSUD.21904.2.p1
contig_980	transdecoder	CDS	440224	440478	.	-	0	ID=cds.BSUD.21904.2.p1;Parent=BSUD.21904.2.p1
contig_980	transdecoder	exon	439971	440078	.	-	.	ID=BSUD.21904.2.p1.exon21;Parent=BSUD.21904.2.p1
contig_980	transdecoder	CDS	439971	440078	.	-	0	ID=cds.BSUD.21904.2.p1;Parent=BSUD.21904.2.p1
contig_980	transdecoder	exon	439704	439790	.	-	.	ID=BSUD.21904.2.p1.exon22;Parent=BSUD.21904.2.p1
contig_980	transdecoder	CDS	439704	439790	.	-	0	ID=cds.BSUD.21904.2.p1;Parent=BSUD.21904.2.p1
contig_980	transdecoder	exon	439501	439606	.	-	.	ID=BSUD.21904.2.p1.exon23;Parent=BSUD.21904.2.p1
contig_980	transdecoder	CDS	439501	439606	.	-	0	ID=cds.BSUD.21904.2.p1;Parent=BSUD.21904.2.p1
contig_980	transdecoder	exon	439062	439182	.	-	.	ID=BSUD.21904.2.p1.exon24;Parent=BSUD.21904.2.p1
contig_980	transdecoder	CDS	439062	439182	.	-	2	ID=cds.BSUD.21904.2.p1;Parent=BSUD.21904.2.p1
contig_980	transdecoder	exon	428007	428150	.	-	.	ID=BSUD.21904.2.p1.exon25;Parent=BSUD.21904.2.p1
contig_980	transdecoder	CDS	428007	428150	.	-	1	ID=cds.BSUD.21904.2.p1;Parent=BSUD.21904.2.p1
contig_980	transdecoder	exon	427786	427909	.	-	.	ID=BSUD.21904.2.p1.exon26;Parent=BSUD.21904.2.p1
contig_980	transdecoder	CDS	427786	427909	.	-	1	ID=cds.BSUD.21904.2.p1;Parent=BSUD.21904.2.p1
contig_980	transdecoder	exon	427599	427685	.	-	.	ID=BSUD.21904.2.p1.exon27;Parent=BSUD.21904.2.p1
contig_980	transdecoder	CDS	427599	427685	.	-	0	ID=cds.BSUD.21904.2.p1;Parent=BSUD.21904.2.p1
contig_980	transdecoder	exon	425604	425751	.	-	.	ID=BSUD.21904.2.p1.exon28;Parent=BSUD.21904.2.p1
contig_980	transdecoder	CDS	425604	425751	.	-	0	ID=cds.BSUD.21904.2.p1;Parent=BSUD.21904.2.p1
contig_980	transdecoder	exon	423884	424000	.	-	.	ID=BSUD.21904.2.p1.exon29;Parent=BSUD.21904.2.p1
contig_980	transdecoder	CDS	423884	424000	.	-	2	ID=cds.BSUD.21904.2.p1;Parent=BSUD.21904.2.p1
contig_980	transdecoder	exon	421298	423278	.	-	.	ID=BSUD.21904.2.p1.exon30;Parent=BSUD.21904.2.p1
contig_980	transdecoder	CDS	423154	423278	.	-	2	ID=cds.BSUD.21904.2.p1;Parent=BSUD.21904.2.p1
contig_980	transdecoder	three_prime_UTR	421298	423153	.	-	.	ID=BSUD.21904.2.p1.utr3p1;Parent=BSUD.21904.2.p1
contig_980	transdecoder	gene	491042	498350	.	+	.	ID=BSUD.21905;Interpro=IPR003347 (JmjC domain)---IPR014710 (RmlC-like jelly roll fold)---IPR027445 (Hypoxia-inducible factor 1-alpha inhibitor)---IPR027452 (Hypoxia-inducible factor 1-alpha inhibitor, domain II)---IPR041667 (Cupin-like domain 8)
contig_980	transdecoder	mRNA	491042	498350	.	+	.	ID=BSUD.21905.1.p1;Parent=BSUD.21905;Interpro=IPR003347 (JmjC domain)---IPR014710 (RmlC-like jelly roll fold)---IPR027445 (Hypoxia-inducible factor 1-alpha inhibitor)---IPR027452 (Hypoxia-inducible factor 1-alpha inhibitor, domain II)---IPR041667 (Cupin-like domain 8)
contig_980	transdecoder	five_prime_UTR	491042	491302	.	+	.	ID=BSUD.21905.1.p1.utr5p1;Parent=BSUD.21905.1.p1
contig_980	transdecoder	exon	491042	491428	.	+	.	ID=BSUD.21905.1.p1.exon1;Parent=BSUD.21905.1.p1
contig_980	transdecoder	CDS	491303	491428	.	+	0	ID=cds.BSUD.21905.1.p1;Parent=BSUD.21905.1.p1
contig_980	transdecoder	exon	493682	493923	.	+	.	ID=BSUD.21905.1.p1.exon2;Parent=BSUD.21905.1.p1
contig_980	transdecoder	CDS	493682	493923	.	+	0	ID=cds.BSUD.21905.1.p1;Parent=BSUD.21905.1.p1
contig_980	transdecoder	exon	494292	494440	.	+	.	ID=BSUD.21905.1.p1.exon3;Parent=BSUD.21905.1.p1
contig_980	transdecoder	CDS	494292	494440	.	+	1	ID=cds.BSUD.21905.1.p1;Parent=BSUD.21905.1.p1
contig_980	transdecoder	exon	494566	494711	.	+	.	ID=BSUD.21905.1.p1.exon4;Parent=BSUD.21905.1.p1
contig_980	transdecoder	CDS	494566	494711	.	+	2	ID=cds.BSUD.21905.1.p1;Parent=BSUD.21905.1.p1
contig_980	transdecoder	exon	495406	495512	.	+	.	ID=BSUD.21905.1.p1.exon5;Parent=BSUD.21905.1.p1
contig_980	transdecoder	CDS	495406	495512	.	+	0	ID=cds.BSUD.21905.1.p1;Parent=BSUD.21905.1.p1
contig_980	transdecoder	exon	495808	495871	.	+	.	ID=BSUD.21905.1.p1.exon6;Parent=BSUD.21905.1.p1
contig_980	transdecoder	CDS	495808	495871	.	+	1	ID=cds.BSUD.21905.1.p1;Parent=BSUD.21905.1.p1
contig_980	transdecoder	exon	496206	496313	.	+	.	ID=BSUD.21905.1.p1.exon7;Parent=BSUD.21905.1.p1
contig_980	transdecoder	CDS	496206	496313	.	+	0	ID=cds.BSUD.21905.1.p1;Parent=BSUD.21905.1.p1
contig_980	transdecoder	exon	496610	498350	.	+	.	ID=BSUD.21905.1.p1.exon8;Parent=BSUD.21905.1.p1
contig_980	transdecoder	CDS	496610	496654	.	+	0	ID=cds.BSUD.21905.1.p1;Parent=BSUD.21905.1.p1
contig_980	transdecoder	three_prime_UTR	496655	498350	.	+	.	ID=BSUD.21905.1.p1.utr3p1;Parent=BSUD.21905.1.p1
contig_980	transdecoder	gene	498393	510164	.	-	.	ID=BSUD.21906;Interpro=NA
contig_980	transdecoder	mRNA	498393	510164	.	-	.	ID=BSUD.21906.1.p1;Parent=BSUD.21906;Interpro=NA
contig_980	transdecoder	five_prime_UTR	509522	510164	.	-	.	ID=BSUD.21906.1.p1.utr5p1;Parent=BSUD.21906.1.p1
contig_980	transdecoder	exon	509447	510164	.	-	.	ID=BSUD.21906.1.p1.exon1;Parent=BSUD.21906.1.p1
contig_980	transdecoder	CDS	509447	509521	.	-	0	ID=cds.BSUD.21906.1.p1;Parent=BSUD.21906.1.p1
contig_980	transdecoder	exon	506753	506867	.	-	.	ID=BSUD.21906.1.p1.exon2;Parent=BSUD.21906.1.p1
contig_980	transdecoder	CDS	506753	506867	.	-	0	ID=cds.BSUD.21906.1.p1;Parent=BSUD.21906.1.p1
contig_980	transdecoder	exon	506476	506643	.	-	.	ID=BSUD.21906.1.p1.exon3;Parent=BSUD.21906.1.p1
contig_980	transdecoder	CDS	506476	506643	.	-	2	ID=cds.BSUD.21906.1.p1;Parent=BSUD.21906.1.p1
contig_980	transdecoder	exon	505496	505570	.	-	.	ID=BSUD.21906.1.p1.exon4;Parent=BSUD.21906.1.p1
contig_980	transdecoder	CDS	505496	505570	.	-	2	ID=cds.BSUD.21906.1.p1;Parent=BSUD.21906.1.p1
contig_980	transdecoder	exon	504754	504976	.	-	.	ID=BSUD.21906.1.p1.exon5;Parent=BSUD.21906.1.p1
contig_980	transdecoder	CDS	504754	504976	.	-	2	ID=cds.BSUD.21906.1.p1;Parent=BSUD.21906.1.p1
contig_980	transdecoder	exon	504360	504568	.	-	.	ID=BSUD.21906.1.p1.exon6;Parent=BSUD.21906.1.p1
contig_980	transdecoder	CDS	504360	504568	.	-	1	ID=cds.BSUD.21906.1.p1;Parent=BSUD.21906.1.p1
contig_980	transdecoder	exon	501582	501745	.	-	.	ID=BSUD.21906.1.p1.exon7;Parent=BSUD.21906.1.p1
contig_980	transdecoder	CDS	501582	501745	.	-	2	ID=cds.BSUD.21906.1.p1;Parent=BSUD.21906.1.p1
contig_980	transdecoder	exon	498393	499272	.	-	.	ID=BSUD.21906.1.p1.exon8;Parent=BSUD.21906.1.p1
contig_980	transdecoder	CDS	499006	499272	.	-	0	ID=cds.BSUD.21906.1.p1;Parent=BSUD.21906.1.p1
contig_980	transdecoder	three_prime_UTR	498393	499005	.	-	.	ID=BSUD.21906.1.p1.utr3p1;Parent=BSUD.21906.1.p1
contig_980	transdecoder	gene	534250	543221	.	+	.	ID=BSUD.21907;Interpro=IPR019152 (Protein of unknown function DUF2046)
contig_980	transdecoder	mRNA	534250	543221	.	+	.	ID=BSUD.21907.1.p1;Parent=BSUD.21907;Interpro=IPR019152 (Protein of unknown function DUF2046)
contig_980	transdecoder	five_prime_UTR	534250	534382	.	+	.	ID=BSUD.21907.1.p1.utr5p1;Parent=BSUD.21907.1.p1
contig_980	transdecoder	five_prime_UTR	536413	536442	.	+	.	ID=BSUD.21907.1.p1.utr5p2;Parent=BSUD.21907.1.p1
contig_980	transdecoder	exon	534250	534382	.	+	.	ID=BSUD.21907.1.p1.exon1;Parent=BSUD.21907.1.p1
contig_980	transdecoder	exon	536413	536670	.	+	.	ID=BSUD.21907.1.p1.exon2;Parent=BSUD.21907.1.p1
contig_980	transdecoder	CDS	536443	536670	.	+	0	ID=cds.BSUD.21907.1.p1;Parent=BSUD.21907.1.p1
contig_980	transdecoder	exon	538455	538604	.	+	.	ID=BSUD.21907.1.p1.exon3;Parent=BSUD.21907.1.p1
contig_980	transdecoder	CDS	538455	538604	.	+	0	ID=cds.BSUD.21907.1.p1;Parent=BSUD.21907.1.p1
contig_980	transdecoder	exon	538795	538923	.	+	.	ID=BSUD.21907.1.p1.exon4;Parent=BSUD.21907.1.p1
contig_980	transdecoder	CDS	538795	538923	.	+	0	ID=cds.BSUD.21907.1.p1;Parent=BSUD.21907.1.p1
contig_980	transdecoder	exon	539170	539273	.	+	.	ID=BSUD.21907.1.p1.exon5;Parent=BSUD.21907.1.p1
contig_980	transdecoder	CDS	539170	539273	.	+	0	ID=cds.BSUD.21907.1.p1;Parent=BSUD.21907.1.p1
contig_980	transdecoder	exon	539641	539798	.	+	.	ID=BSUD.21907.1.p1.exon6;Parent=BSUD.21907.1.p1
contig_980	transdecoder	CDS	539641	539798	.	+	1	ID=cds.BSUD.21907.1.p1;Parent=BSUD.21907.1.p1
contig_980	transdecoder	exon	539895	540051	.	+	.	ID=BSUD.21907.1.p1.exon7;Parent=BSUD.21907.1.p1
contig_980	transdecoder	CDS	539895	540051	.	+	2	ID=cds.BSUD.21907.1.p1;Parent=BSUD.21907.1.p1
contig_980	transdecoder	exon	540191	540309	.	+	.	ID=BSUD.21907.1.p1.exon8;Parent=BSUD.21907.1.p1
contig_980	transdecoder	CDS	540191	540309	.	+	1	ID=cds.BSUD.21907.1.p1;Parent=BSUD.21907.1.p1
contig_980	transdecoder	exon	540458	540657	.	+	.	ID=BSUD.21907.1.p1.exon9;Parent=BSUD.21907.1.p1
contig_980	transdecoder	CDS	540458	540657	.	+	2	ID=cds.BSUD.21907.1.p1;Parent=BSUD.21907.1.p1
contig_980	transdecoder	exon	540922	543221	.	+	.	ID=BSUD.21907.1.p1.exon10;Parent=BSUD.21907.1.p1
contig_980	transdecoder	CDS	540922	540984	.	+	0	ID=cds.BSUD.21907.1.p1;Parent=BSUD.21907.1.p1
contig_980	transdecoder	three_prime_UTR	540985	543221	.	+	.	ID=BSUD.21907.1.p1.utr3p1;Parent=BSUD.21907.1.p1
contig_980	transdecoder	gene	547794	564245	.	-	.	ID=BSUD.21908;Interpro=IPR000301 (Tetraspanin, animals)---IPR008952 (Tetraspanin, EC2 domain superfamily)---IPR018499 (Tetraspanin/Peripherin)
contig_980	transdecoder	mRNA	547794	564245	.	-	.	ID=BSUD.21908.1.p1;Parent=BSUD.21908;Interpro=IPR000301 (Tetraspanin, animals)---IPR008952 (Tetraspanin, EC2 domain superfamily)---IPR018499 (Tetraspanin/Peripherin)
contig_980	transdecoder	five_prime_UTR	564105	564245	.	-	.	ID=BSUD.21908.1.p1.utr5p1;Parent=BSUD.21908.1.p1
contig_980	transdecoder	exon	563967	564245	.	-	.	ID=BSUD.21908.1.p1.exon1;Parent=BSUD.21908.1.p1
contig_980	transdecoder	CDS	563967	564104	.	-	0	ID=cds.BSUD.21908.1.p1;Parent=BSUD.21908.1.p1
contig_980	transdecoder	exon	561397	561582	.	-	.	ID=BSUD.21908.1.p1.exon2;Parent=BSUD.21908.1.p1
contig_980	transdecoder	CDS	561397	561582	.	-	0	ID=cds.BSUD.21908.1.p1;Parent=BSUD.21908.1.p1
contig_980	transdecoder	exon	559205	559279	.	-	.	ID=BSUD.21908.1.p1.exon3;Parent=BSUD.21908.1.p1
contig_980	transdecoder	CDS	559205	559279	.	-	0	ID=cds.BSUD.21908.1.p1;Parent=BSUD.21908.1.p1
contig_980	transdecoder	exon	555911	556006	.	-	.	ID=BSUD.21908.1.p1.exon4;Parent=BSUD.21908.1.p1
contig_980	transdecoder	CDS	555911	556006	.	-	0	ID=cds.BSUD.21908.1.p1;Parent=BSUD.21908.1.p1
contig_980	transdecoder	exon	555706	555825	.	-	.	ID=BSUD.21908.1.p1.exon5;Parent=BSUD.21908.1.p1
contig_980	transdecoder	CDS	555706	555825	.	-	0	ID=cds.BSUD.21908.1.p1;Parent=BSUD.21908.1.p1
contig_980	transdecoder	exon	551731	551781	.	-	.	ID=BSUD.21908.1.p1.exon6;Parent=BSUD.21908.1.p1
contig_980	transdecoder	CDS	551731	551781	.	-	0	ID=cds.BSUD.21908.1.p1;Parent=BSUD.21908.1.p1
contig_980	transdecoder	exon	551419	551526	.	-	.	ID=BSUD.21908.1.p1.exon7;Parent=BSUD.21908.1.p1
contig_980	transdecoder	CDS	551419	551526	.	-	0	ID=cds.BSUD.21908.1.p1;Parent=BSUD.21908.1.p1
contig_980	transdecoder	exon	547794	550852	.	-	.	ID=BSUD.21908.1.p1.exon8;Parent=BSUD.21908.1.p1
contig_980	transdecoder	CDS	550763	550852	.	-	0	ID=cds.BSUD.21908.1.p1;Parent=BSUD.21908.1.p1
contig_980	transdecoder	three_prime_UTR	547794	550762	.	-	.	ID=BSUD.21908.1.p1.utr3p1;Parent=BSUD.21908.1.p1
contig_980	transdecoder	mRNA	547794	564238	.	-	.	ID=BSUD.21908.2.p1;Parent=BSUD.21908;Interpro=IPR000301 (Tetraspanin, animals)---IPR008952 (Tetraspanin, EC2 domain superfamily)---IPR018499 (Tetraspanin/Peripherin)
contig_980	transdecoder	five_prime_UTR	564105	564238	.	-	.	ID=BSUD.21908.2.p1.utr5p1;Parent=BSUD.21908.2.p1
contig_980	transdecoder	exon	563967	564238	.	-	.	ID=BSUD.21908.2.p1.exon1;Parent=BSUD.21908.2.p1
contig_980	transdecoder	CDS	563967	564104	.	-	0	ID=cds.BSUD.21908.2.p1;Parent=BSUD.21908.2.p1
contig_980	transdecoder	exon	561397	561582	.	-	.	ID=BSUD.21908.2.p1.exon2;Parent=BSUD.21908.2.p1
contig_980	transdecoder	CDS	561397	561582	.	-	0	ID=cds.BSUD.21908.2.p1;Parent=BSUD.21908.2.p1
contig_980	transdecoder	exon	559205	559279	.	-	.	ID=BSUD.21908.2.p1.exon3;Parent=BSUD.21908.2.p1
contig_980	transdecoder	CDS	559205	559279	.	-	0	ID=cds.BSUD.21908.2.p1;Parent=BSUD.21908.2.p1
contig_980	transdecoder	exon	555911	556006	.	-	.	ID=BSUD.21908.2.p1.exon4;Parent=BSUD.21908.2.p1
contig_980	transdecoder	CDS	555911	556006	.	-	0	ID=cds.BSUD.21908.2.p1;Parent=BSUD.21908.2.p1
contig_980	transdecoder	exon	555706	555825	.	-	.	ID=BSUD.21908.2.p1.exon5;Parent=BSUD.21908.2.p1
contig_980	transdecoder	CDS	555706	555825	.	-	0	ID=cds.BSUD.21908.2.p1;Parent=BSUD.21908.2.p1
contig_980	transdecoder	exon	551731	551781	.	-	.	ID=BSUD.21908.2.p1.exon6;Parent=BSUD.21908.2.p1
contig_980	transdecoder	CDS	551731	551781	.	-	0	ID=cds.BSUD.21908.2.p1;Parent=BSUD.21908.2.p1
contig_980	transdecoder	exon	551419	551523	.	-	.	ID=BSUD.21908.2.p1.exon7;Parent=BSUD.21908.2.p1
contig_980	transdecoder	CDS	551419	551523	.	-	0	ID=cds.BSUD.21908.2.p1;Parent=BSUD.21908.2.p1
contig_980	transdecoder	exon	547794	550852	.	-	.	ID=BSUD.21908.2.p1.exon8;Parent=BSUD.21908.2.p1
contig_980	transdecoder	CDS	550763	550852	.	-	0	ID=cds.BSUD.21908.2.p1;Parent=BSUD.21908.2.p1
contig_980	transdecoder	three_prime_UTR	547794	550762	.	-	.	ID=BSUD.21908.2.p1.utr3p1;Parent=BSUD.21908.2.p1
contig_980	transdecoder	gene	568874	610808	.	-	.	ID=BSUD.21913;Interpro=IPR000357 (HEAT repeat)---IPR001680 (WD40 repeat)---IPR004083 (Regulatory associated protein of TOR)---IPR011989 (Armadillo-like helical)---IPR015943 (WD40/YVTN repeat-like-containing domain superfamily)---IPR016024 (Armadillo-type fold)---IPR029347 (Raptor, N-terminal CASPase-like domain)---IPR036322 (WD40-repeat-containing domain superfamily)
contig_980	transdecoder	mRNA	568874	610808	.	-	.	ID=BSUD.21913.1.p1;Parent=BSUD.21913;Interpro=IPR000357 (HEAT repeat)---IPR001680 (WD40 repeat)---IPR004083 (Regulatory associated protein of TOR)---IPR011989 (Armadillo-like helical)---IPR015943 (WD40/YVTN repeat-like-containing domain superfamily)---IPR016024 (Armadillo-type fold)---IPR029347 (Raptor, N-terminal CASPase-like domain)---IPR036322 (WD40-repeat-containing domain superfamily)
contig_980	transdecoder	five_prime_UTR	609940	610808	.	-	.	ID=BSUD.21913.1.p1.utr5p1;Parent=BSUD.21913.1.p1
contig_980	transdecoder	five_prime_UTR	603610	603631	.	-	.	ID=BSUD.21913.1.p1.utr5p2;Parent=BSUD.21913.1.p1
contig_980	transdecoder	exon	609940	610808	.	-	.	ID=BSUD.21913.1.p1.exon1;Parent=BSUD.21913.1.p1
contig_980	transdecoder	exon	603445	603631	.	-	.	ID=BSUD.21913.1.p1.exon2;Parent=BSUD.21913.1.p1
contig_980	transdecoder	CDS	603445	603609	.	-	0	ID=cds.BSUD.21913.1.p1;Parent=BSUD.21913.1.p1
contig_980	transdecoder	exon	601090	601192	.	-	.	ID=BSUD.21913.1.p1.exon3;Parent=BSUD.21913.1.p1
contig_980	transdecoder	CDS	601090	601192	.	-	0	ID=cds.BSUD.21913.1.p1;Parent=BSUD.21913.1.p1
contig_980	transdecoder	exon	600356	600516	.	-	.	ID=BSUD.21913.1.p1.exon4;Parent=BSUD.21913.1.p1
contig_980	transdecoder	CDS	600356	600516	.	-	2	ID=cds.BSUD.21913.1.p1;Parent=BSUD.21913.1.p1
contig_980	transdecoder	exon	599966	600046	.	-	.	ID=BSUD.21913.1.p1.exon5;Parent=BSUD.21913.1.p1
contig_980	transdecoder	CDS	599966	600046	.	-	0	ID=cds.BSUD.21913.1.p1;Parent=BSUD.21913.1.p1
contig_980	transdecoder	exon	599709	599855	.	-	.	ID=BSUD.21913.1.p1.exon6;Parent=BSUD.21913.1.p1
contig_980	transdecoder	CDS	599709	599855	.	-	0	ID=cds.BSUD.21913.1.p1;Parent=BSUD.21913.1.p1
contig_980	transdecoder	exon	599065	599234	.	-	.	ID=BSUD.21913.1.p1.exon7;Parent=BSUD.21913.1.p1
contig_980	transdecoder	CDS	599065	599234	.	-	0	ID=cds.BSUD.21913.1.p1;Parent=BSUD.21913.1.p1
contig_980	transdecoder	exon	598915	598971	.	-	.	ID=BSUD.21913.1.p1.exon8;Parent=BSUD.21913.1.p1
contig_980	transdecoder	CDS	598915	598971	.	-	1	ID=cds.BSUD.21913.1.p1;Parent=BSUD.21913.1.p1
contig_980	transdecoder	exon	598644	598744	.	-	.	ID=BSUD.21913.1.p1.exon9;Parent=BSUD.21913.1.p1
contig_980	transdecoder	CDS	598644	598744	.	-	1	ID=cds.BSUD.21913.1.p1;Parent=BSUD.21913.1.p1
contig_980	transdecoder	exon	598409	598553	.	-	.	ID=BSUD.21913.1.p1.exon10;Parent=BSUD.21913.1.p1
contig_980	transdecoder	CDS	598409	598553	.	-	2	ID=cds.BSUD.21913.1.p1;Parent=BSUD.21913.1.p1
contig_980	transdecoder	exon	598113	598296	.	-	.	ID=BSUD.21913.1.p1.exon11;Parent=BSUD.21913.1.p1
contig_980	transdecoder	CDS	598113	598296	.	-	1	ID=cds.BSUD.21913.1.p1;Parent=BSUD.21913.1.p1
contig_980	transdecoder	exon	597645	597728	.	-	.	ID=BSUD.21913.1.p1.exon12;Parent=BSUD.21913.1.p1
contig_980	transdecoder	CDS	597645	597728	.	-	0	ID=cds.BSUD.21913.1.p1;Parent=BSUD.21913.1.p1
contig_980	transdecoder	exon	597434	597544	.	-	.	ID=BSUD.21913.1.p1.exon13;Parent=BSUD.21913.1.p1
contig_980	transdecoder	CDS	597434	597544	.	-	0	ID=cds.BSUD.21913.1.p1;Parent=BSUD.21913.1.p1
contig_980	transdecoder	exon	597246	597320	.	-	.	ID=BSUD.21913.1.p1.exon14;Parent=BSUD.21913.1.p1
contig_980	transdecoder	CDS	597246	597320	.	-	0	ID=cds.BSUD.21913.1.p1;Parent=BSUD.21913.1.p1
contig_980	transdecoder	exon	596876	596941	.	-	.	ID=BSUD.21913.1.p1.exon15;Parent=BSUD.21913.1.p1
contig_980	transdecoder	CDS	596876	596941	.	-	0	ID=cds.BSUD.21913.1.p1;Parent=BSUD.21913.1.p1
contig_980	transdecoder	exon	596647	596745	.	-	.	ID=BSUD.21913.1.p1.exon16;Parent=BSUD.21913.1.p1
contig_980	transdecoder	CDS	596647	596745	.	-	0	ID=cds.BSUD.21913.1.p1;Parent=BSUD.21913.1.p1
contig_980	transdecoder	exon	596461	596553	.	-	.	ID=BSUD.21913.1.p1.exon17;Parent=BSUD.21913.1.p1
contig_980	transdecoder	CDS	596461	596553	.	-	0	ID=cds.BSUD.21913.1.p1;Parent=BSUD.21913.1.p1
contig_980	transdecoder	exon	595983	596123	.	-	.	ID=BSUD.21913.1.p1.exon18;Parent=BSUD.21913.1.p1
contig_980	transdecoder	CDS	595983	596123	.	-	0	ID=cds.BSUD.21913.1.p1;Parent=BSUD.21913.1.p1
contig_980	transdecoder	exon	585914	586058	.	-	.	ID=BSUD.21913.1.p1.exon19;Parent=BSUD.21913.1.p1
contig_980	transdecoder	CDS	585914	586058	.	-	0	ID=cds.BSUD.21913.1.p1;Parent=BSUD.21913.1.p1
contig_980	transdecoder	exon	583573	583638	.	-	.	ID=BSUD.21913.1.p1.exon20;Parent=BSUD.21913.1.p1
contig_980	transdecoder	CDS	583573	583638	.	-	2	ID=cds.BSUD.21913.1.p1;Parent=BSUD.21913.1.p1
contig_980	transdecoder	exon	581383	581609	.	-	.	ID=BSUD.21913.1.p1.exon21;Parent=BSUD.21913.1.p1
contig_980	transdecoder	CDS	581383	581609	.	-	2	ID=cds.BSUD.21913.1.p1;Parent=BSUD.21913.1.p1
contig_980	transdecoder	exon	579420	579523	.	-	.	ID=BSUD.21913.1.p1.exon22;Parent=BSUD.21913.1.p1
contig_980	transdecoder	CDS	579420	579523	.	-	0	ID=cds.BSUD.21913.1.p1;Parent=BSUD.21913.1.p1
contig_980	transdecoder	exon	579063	579159	.	-	.	ID=BSUD.21913.1.p1.exon23;Parent=BSUD.21913.1.p1
contig_980	transdecoder	CDS	579063	579159	.	-	1	ID=cds.BSUD.21913.1.p1;Parent=BSUD.21913.1.p1
contig_980	transdecoder	exon	578214	578421	.	-	.	ID=BSUD.21913.1.p1.exon24;Parent=BSUD.21913.1.p1
contig_980	transdecoder	CDS	578214	578421	.	-	0	ID=cds.BSUD.21913.1.p1;Parent=BSUD.21913.1.p1
contig_980	transdecoder	exon	577983	578097	.	-	.	ID=BSUD.21913.1.p1.exon25;Parent=BSUD.21913.1.p1
contig_980	transdecoder	CDS	577983	578097	.	-	2	ID=cds.BSUD.21913.1.p1;Parent=BSUD.21913.1.p1
contig_980	transdecoder	exon	577099	577250	.	-	.	ID=BSUD.21913.1.p1.exon26;Parent=BSUD.21913.1.p1
contig_980	transdecoder	CDS	577099	577250	.	-	1	ID=cds.BSUD.21913.1.p1;Parent=BSUD.21913.1.p1
contig_980	transdecoder	exon	575848	575955	.	-	.	ID=BSUD.21913.1.p1.exon27;Parent=BSUD.21913.1.p1
contig_980	transdecoder	CDS	575848	575955	.	-	2	ID=cds.BSUD.21913.1.p1;Parent=BSUD.21913.1.p1
contig_980	transdecoder	exon	575533	575639	.	-	.	ID=BSUD.21913.1.p1.exon28;Parent=BSUD.21913.1.p1
contig_980	transdecoder	CDS	575533	575639	.	-	2	ID=cds.BSUD.21913.1.p1;Parent=BSUD.21913.1.p1
contig_980	transdecoder	exon	575171	575301	.	-	.	ID=BSUD.21913.1.p1.exon29;Parent=BSUD.21913.1.p1
contig_980	transdecoder	CDS	575171	575301	.	-	0	ID=cds.BSUD.21913.1.p1;Parent=BSUD.21913.1.p1
contig_980	transdecoder	exon	574915	575001	.	-	.	ID=BSUD.21913.1.p1.exon30;Parent=BSUD.21913.1.p1
contig_980	transdecoder	CDS	574915	575001	.	-	1	ID=cds.BSUD.21913.1.p1;Parent=BSUD.21913.1.p1
contig_980	transdecoder	exon	574420	574536	.	-	.	ID=BSUD.21913.1.p1.exon31;Parent=BSUD.21913.1.p1
contig_980	transdecoder	CDS	574420	574536	.	-	1	ID=cds.BSUD.21913.1.p1;Parent=BSUD.21913.1.p1
contig_980	transdecoder	exon	573610	573739	.	-	.	ID=BSUD.21913.1.p1.exon32;Parent=BSUD.21913.1.p1
contig_980	transdecoder	CDS	573610	573739	.	-	1	ID=cds.BSUD.21913.1.p1;Parent=BSUD.21913.1.p1
contig_980	transdecoder	exon	568874	573462	.	-	.	ID=BSUD.21913.1.p1.exon33;Parent=BSUD.21913.1.p1
contig_980	transdecoder	CDS	573388	573462	.	-	0	ID=cds.BSUD.21913.1.p1;Parent=BSUD.21913.1.p1
contig_980	transdecoder	three_prime_UTR	568874	573387	.	-	.	ID=BSUD.21913.1.p1.utr3p1;Parent=BSUD.21913.1.p1
contig_980	transdecoder	mRNA	594634	598582	.	-	.	ID=BSUD.21913.2.p1;Parent=BSUD.21913;Interpro=IPR000357 (HEAT repeat)---IPR001680 (WD40 repeat)---IPR004083 (Regulatory associated protein of TOR)---IPR011989 (Armadillo-like helical)---IPR015943 (WD40/YVTN repeat-like-containing domain superfamily)---IPR016024 (Armadillo-type fold)---IPR029347 (Raptor, N-terminal CASPase-like domain)---IPR036322 (WD40-repeat-containing domain superfamily)
contig_980	transdecoder	exon	598409	598582	.	-	.	ID=BSUD.21913.2.p1.exon1;Parent=BSUD.21913.2.p1
contig_980	transdecoder	CDS	598409	598581	.	-	0	ID=cds.BSUD.21913.2.p1;Parent=BSUD.21913.2.p1
contig_980	transdecoder	exon	594634	598296	.	-	.	ID=BSUD.21913.2.p1.exon2;Parent=BSUD.21913.2.p1
contig_980	transdecoder	CDS	598095	598296	.	-	1	ID=cds.BSUD.21913.2.p1;Parent=BSUD.21913.2.p1
contig_980	transdecoder	three_prime_UTR	594634	598094	.	-	.	ID=BSUD.21913.2.p1.utr3p1;Parent=BSUD.21913.2.p1
contig_980	tRNAscan-SE	pseudogene_tRNA	576740	576811	20.4	-	.	ID=contig_980.trna5;Name=contig_980.tRNA5-GlyTCC;isotype=Gly;anticodon=TCC;gene_biotype=pseudogene
contig_980	tRNAscan-SE	exon	576740	576811	.	-	.	ID=contig_980.trna5.exon1;Parent=contig_980.trna5
contig_980	transdecoder	gene	610888	623852	.	+	.	ID=BSUD.21914;Interpro=IPR007768 (Suppressor of fused)---IPR016591 (Suppressor of fused, eukaryotic)---IPR020941 (Suppressor of fused-like domain)---IPR024314 (Suppressor of fused C-terminal)---IPR037181 (Suppressor of fused, N-terminal)---IPR038489 (Suppressor of fused, C-terminal domain superfamily)
contig_980	transdecoder	mRNA	610888	623852	.	+	.	ID=BSUD.21914.1.p1;Parent=BSUD.21914;Interpro=IPR007768 (Suppressor of fused)---IPR016591 (Suppressor of fused, eukaryotic)---IPR020941 (Suppressor of fused-like domain)---IPR024314 (Suppressor of fused C-terminal)---IPR037181 (Suppressor of fused, N-terminal)---IPR038489 (Suppressor of fused, C-terminal domain superfamily)
contig_980	transdecoder	five_prime_UTR	610888	611080	.	+	.	ID=BSUD.21914.1.p1.utr5p1;Parent=BSUD.21914.1.p1
contig_980	transdecoder	exon	610888	611286	.	+	.	ID=BSUD.21914.1.p1.exon1;Parent=BSUD.21914.1.p1
contig_980	transdecoder	CDS	611081	611286	.	+	0	ID=cds.BSUD.21914.1.p1;Parent=BSUD.21914.1.p1
contig_980	transdecoder	exon	615603	615734	.	+	.	ID=BSUD.21914.1.p1.exon2;Parent=BSUD.21914.1.p1
contig_980	transdecoder	CDS	615603	615734	.	+	1	ID=cds.BSUD.21914.1.p1;Parent=BSUD.21914.1.p1
contig_980	transdecoder	exon	616897	617033	.	+	.	ID=BSUD.21914.1.p1.exon3;Parent=BSUD.21914.1.p1
contig_980	transdecoder	CDS	616897	617033	.	+	1	ID=cds.BSUD.21914.1.p1;Parent=BSUD.21914.1.p1
contig_980	transdecoder	exon	617643	617830	.	+	.	ID=BSUD.21914.1.p1.exon4;Parent=BSUD.21914.1.p1
contig_980	transdecoder	CDS	617643	617830	.	+	2	ID=cds.BSUD.21914.1.p1;Parent=BSUD.21914.1.p1
contig_980	transdecoder	exon	618039	618124	.	+	.	ID=BSUD.21914.1.p1.exon5;Parent=BSUD.21914.1.p1
contig_980	transdecoder	CDS	618039	618124	.	+	0	ID=cds.BSUD.21914.1.p1;Parent=BSUD.21914.1.p1
contig_980	transdecoder	exon	618250	618402	.	+	.	ID=BSUD.21914.1.p1.exon6;Parent=BSUD.21914.1.p1
contig_980	transdecoder	CDS	618250	618402	.	+	1	ID=cds.BSUD.21914.1.p1;Parent=BSUD.21914.1.p1
contig_980	transdecoder	exon	618673	618798	.	+	.	ID=BSUD.21914.1.p1.exon7;Parent=BSUD.21914.1.p1
contig_980	transdecoder	CDS	618673	618798	.	+	1	ID=cds.BSUD.21914.1.p1;Parent=BSUD.21914.1.p1
contig_980	transdecoder	exon	620867	621035	.	+	.	ID=BSUD.21914.1.p1.exon8;Parent=BSUD.21914.1.p1
contig_980	transdecoder	CDS	620867	621035	.	+	1	ID=cds.BSUD.21914.1.p1;Parent=BSUD.21914.1.p1
contig_980	transdecoder	exon	621723	621791	.	+	.	ID=BSUD.21914.1.p1.exon9;Parent=BSUD.21914.1.p1
contig_980	transdecoder	CDS	621723	621791	.	+	0	ID=cds.BSUD.21914.1.p1;Parent=BSUD.21914.1.p1
contig_980	transdecoder	exon	623484	623852	.	+	.	ID=BSUD.21914.1.p1.exon10;Parent=BSUD.21914.1.p1
contig_980	transdecoder	CDS	623484	623588	.	+	0	ID=cds.BSUD.21914.1.p1;Parent=BSUD.21914.1.p1
contig_980	transdecoder	three_prime_UTR	623589	623852	.	+	.	ID=BSUD.21914.1.p1.utr3p1;Parent=BSUD.21914.1.p1
contig_980	transdecoder	mRNA	610898	623852	.	+	.	ID=BSUD.21914.2.p1;Parent=BSUD.21914;Interpro=IPR007768 (Suppressor of fused)---IPR016591 (Suppressor of fused, eukaryotic)---IPR020941 (Suppressor of fused-like domain)---IPR024314 (Suppressor of fused C-terminal)---IPR037181 (Suppressor of fused, N-terminal)---IPR038489 (Suppressor of fused, C-terminal domain superfamily)
contig_980	transdecoder	five_prime_UTR	610898	611080	.	+	.	ID=BSUD.21914.2.p1.utr5p1;Parent=BSUD.21914.2.p1
contig_980	transdecoder	exon	610898	611286	.	+	.	ID=BSUD.21914.2.p1.exon1;Parent=BSUD.21914.2.p1
contig_980	transdecoder	CDS	611081	611286	.	+	0	ID=cds.BSUD.21914.2.p1;Parent=BSUD.21914.2.p1
contig_980	transdecoder	exon	615603	615734	.	+	.	ID=BSUD.21914.2.p1.exon2;Parent=BSUD.21914.2.p1
contig_980	transdecoder	CDS	615603	615734	.	+	1	ID=cds.BSUD.21914.2.p1;Parent=BSUD.21914.2.p1
contig_980	transdecoder	exon	616897	617033	.	+	.	ID=BSUD.21914.2.p1.exon3;Parent=BSUD.21914.2.p1
contig_980	transdecoder	CDS	616897	617033	.	+	1	ID=cds.BSUD.21914.2.p1;Parent=BSUD.21914.2.p1
contig_980	transdecoder	exon	617643	617830	.	+	.	ID=BSUD.21914.2.p1.exon4;Parent=BSUD.21914.2.p1
contig_980	transdecoder	CDS	617643	617830	.	+	2	ID=cds.BSUD.21914.2.p1;Parent=BSUD.21914.2.p1
contig_980	transdecoder	exon	618039	618124	.	+	.	ID=BSUD.21914.2.p1.exon5;Parent=BSUD.21914.2.p1
contig_980	transdecoder	CDS	618039	618124	.	+	0	ID=cds.BSUD.21914.2.p1;Parent=BSUD.21914.2.p1
contig_980	transdecoder	exon	618250	618402	.	+	.	ID=BSUD.21914.2.p1.exon6;Parent=BSUD.21914.2.p1
contig_980	transdecoder	CDS	618250	618402	.	+	1	ID=cds.BSUD.21914.2.p1;Parent=BSUD.21914.2.p1
contig_980	transdecoder	exon	618673	618798	.	+	.	ID=BSUD.21914.2.p1.exon7;Parent=BSUD.21914.2.p1
contig_980	transdecoder	CDS	618673	618798	.	+	1	ID=cds.BSUD.21914.2.p1;Parent=BSUD.21914.2.p1
contig_980	transdecoder	exon	620867	621035	.	+	.	ID=BSUD.21914.2.p1.exon8;Parent=BSUD.21914.2.p1
contig_980	transdecoder	CDS	620867	621035	.	+	1	ID=cds.BSUD.21914.2.p1;Parent=BSUD.21914.2.p1
contig_980	transdecoder	exon	621723	621791	.	+	.	ID=BSUD.21914.2.p1.exon9;Parent=BSUD.21914.2.p1
contig_980	transdecoder	CDS	621723	621791	.	+	0	ID=cds.BSUD.21914.2.p1;Parent=BSUD.21914.2.p1
contig_980	transdecoder	exon	622837	622902	.	+	.	ID=BSUD.21914.2.p1.exon10;Parent=BSUD.21914.2.p1
contig_980	transdecoder	CDS	622837	622842	.	+	0	ID=cds.BSUD.21914.2.p1;Parent=BSUD.21914.2.p1
contig_980	transdecoder	exon	623484	623852	.	+	.	ID=BSUD.21914.2.p1.exon11;Parent=BSUD.21914.2.p1
contig_980	transdecoder	three_prime_UTR	622843	622902	.	+	.	ID=BSUD.21914.2.p1.utr3p1;Parent=BSUD.21914.2.p1
contig_980	transdecoder	three_prime_UTR	623484	623852	.	+	.	ID=BSUD.21914.2.p1.utr3p2;Parent=BSUD.21914.2.p1
contig_980	transdecoder	mRNA	610898	623852	.	+	.	ID=BSUD.21914.3.p1;Parent=BSUD.21914;Interpro=IPR007768 (Suppressor of fused)---IPR016591 (Suppressor of fused, eukaryotic)---IPR020941 (Suppressor of fused-like domain)---IPR024314 (Suppressor of fused C-terminal)---IPR037181 (Suppressor of fused, N-terminal)---IPR038489 (Suppressor of fused, C-terminal domain superfamily)
contig_980	transdecoder	five_prime_UTR	610898	611080	.	+	.	ID=BSUD.21914.3.p1.utr5p1;Parent=BSUD.21914.3.p1
contig_980	transdecoder	exon	610898	611286	.	+	.	ID=BSUD.21914.3.p1.exon1;Parent=BSUD.21914.3.p1
contig_980	transdecoder	CDS	611081	611286	.	+	0	ID=cds.BSUD.21914.3.p1;Parent=BSUD.21914.3.p1
contig_980	transdecoder	exon	615603	615734	.	+	.	ID=BSUD.21914.3.p1.exon2;Parent=BSUD.21914.3.p1
contig_980	transdecoder	CDS	615603	615734	.	+	1	ID=cds.BSUD.21914.3.p1;Parent=BSUD.21914.3.p1
contig_980	transdecoder	exon	616897	617033	.	+	.	ID=BSUD.21914.3.p1.exon3;Parent=BSUD.21914.3.p1
contig_980	transdecoder	CDS	616897	617033	.	+	1	ID=cds.BSUD.21914.3.p1;Parent=BSUD.21914.3.p1
contig_980	transdecoder	exon	617643	617830	.	+	.	ID=BSUD.21914.3.p1.exon4;Parent=BSUD.21914.3.p1
contig_980	transdecoder	CDS	617643	617830	.	+	2	ID=cds.BSUD.21914.3.p1;Parent=BSUD.21914.3.p1
contig_980	transdecoder	exon	618039	618124	.	+	.	ID=BSUD.21914.3.p1.exon5;Parent=BSUD.21914.3.p1
contig_980	transdecoder	CDS	618039	618124	.	+	0	ID=cds.BSUD.21914.3.p1;Parent=BSUD.21914.3.p1
contig_980	transdecoder	exon	618250	618402	.	+	.	ID=BSUD.21914.3.p1.exon6;Parent=BSUD.21914.3.p1
contig_980	transdecoder	CDS	618250	618402	.	+	1	ID=cds.BSUD.21914.3.p1;Parent=BSUD.21914.3.p1
contig_980	transdecoder	exon	618673	618798	.	+	.	ID=BSUD.21914.3.p1.exon7;Parent=BSUD.21914.3.p1
contig_980	transdecoder	CDS	618673	618798	.	+	1	ID=cds.BSUD.21914.3.p1;Parent=BSUD.21914.3.p1
contig_980	transdecoder	exon	620008	620072	.	+	.	ID=BSUD.21914.3.p1.exon8;Parent=BSUD.21914.3.p1
contig_980	transdecoder	CDS	620008	620041	.	+	1	ID=cds.BSUD.21914.3.p1;Parent=BSUD.21914.3.p1
contig_980	transdecoder	exon	620867	621035	.	+	.	ID=BSUD.21914.3.p1.exon9;Parent=BSUD.21914.3.p1
contig_980	transdecoder	exon	621723	621791	.	+	.	ID=BSUD.21914.3.p1.exon10;Parent=BSUD.21914.3.p1
contig_980	transdecoder	exon	622837	622902	.	+	.	ID=BSUD.21914.3.p1.exon11;Parent=BSUD.21914.3.p1
contig_980	transdecoder	exon	623484	623852	.	+	.	ID=BSUD.21914.3.p1.exon12;Parent=BSUD.21914.3.p1
contig_980	transdecoder	three_prime_UTR	620042	620072	.	+	.	ID=BSUD.21914.3.p1.utr3p1;Parent=BSUD.21914.3.p1
contig_980	transdecoder	three_prime_UTR	620867	621035	.	+	.	ID=BSUD.21914.3.p1.utr3p2;Parent=BSUD.21914.3.p1
contig_980	transdecoder	three_prime_UTR	621723	621791	.	+	.	ID=BSUD.21914.3.p1.utr3p3;Parent=BSUD.21914.3.p1
contig_980	transdecoder	three_prime_UTR	622837	622902	.	+	.	ID=BSUD.21914.3.p1.utr3p4;Parent=BSUD.21914.3.p1
contig_980	transdecoder	three_prime_UTR	623484	623852	.	+	.	ID=BSUD.21914.3.p1.utr3p5;Parent=BSUD.21914.3.p1
contig_980	transdecoder	mRNA	610904	623852	.	+	.	ID=BSUD.21914.4.p1;Parent=BSUD.21914;Interpro=IPR007768 (Suppressor of fused)---IPR016591 (Suppressor of fused, eukaryotic)---IPR020941 (Suppressor of fused-like domain)---IPR024314 (Suppressor of fused C-terminal)---IPR037181 (Suppressor of fused, N-terminal)---IPR038489 (Suppressor of fused, C-terminal domain superfamily)
contig_980	transdecoder	five_prime_UTR	610904	611080	.	+	.	ID=BSUD.21914.4.p1.utr5p1;Parent=BSUD.21914.4.p1
contig_980	transdecoder	exon	610904	611286	.	+	.	ID=BSUD.21914.4.p1.exon1;Parent=BSUD.21914.4.p1
contig_980	transdecoder	CDS	611081	611286	.	+	0	ID=cds.BSUD.21914.4.p1;Parent=BSUD.21914.4.p1
contig_980	transdecoder	exon	615603	615734	.	+	.	ID=BSUD.21914.4.p1.exon2;Parent=BSUD.21914.4.p1
contig_980	transdecoder	CDS	615603	615734	.	+	1	ID=cds.BSUD.21914.4.p1;Parent=BSUD.21914.4.p1
contig_980	transdecoder	exon	616897	617033	.	+	.	ID=BSUD.21914.4.p1.exon3;Parent=BSUD.21914.4.p1
contig_980	transdecoder	CDS	616897	617033	.	+	1	ID=cds.BSUD.21914.4.p1;Parent=BSUD.21914.4.p1
contig_980	transdecoder	exon	617643	617830	.	+	.	ID=BSUD.21914.4.p1.exon4;Parent=BSUD.21914.4.p1
contig_980	transdecoder	CDS	617643	617830	.	+	2	ID=cds.BSUD.21914.4.p1;Parent=BSUD.21914.4.p1
contig_980	transdecoder	exon	618039	618124	.	+	.	ID=BSUD.21914.4.p1.exon5;Parent=BSUD.21914.4.p1
contig_980	transdecoder	CDS	618039	618124	.	+	0	ID=cds.BSUD.21914.4.p1;Parent=BSUD.21914.4.p1
contig_980	transdecoder	exon	618250	618402	.	+	.	ID=BSUD.21914.4.p1.exon6;Parent=BSUD.21914.4.p1
contig_980	transdecoder	CDS	618250	618402	.	+	1	ID=cds.BSUD.21914.4.p1;Parent=BSUD.21914.4.p1
contig_980	transdecoder	exon	618673	618798	.	+	.	ID=BSUD.21914.4.p1.exon7;Parent=BSUD.21914.4.p1
contig_980	transdecoder	CDS	618673	618798	.	+	1	ID=cds.BSUD.21914.4.p1;Parent=BSUD.21914.4.p1
contig_980	transdecoder	exon	620008	620072	.	+	.	ID=BSUD.21914.4.p1.exon8;Parent=BSUD.21914.4.p1
contig_980	transdecoder	CDS	620008	620041	.	+	1	ID=cds.BSUD.21914.4.p1;Parent=BSUD.21914.4.p1
contig_980	transdecoder	exon	620867	621035	.	+	.	ID=BSUD.21914.4.p1.exon9;Parent=BSUD.21914.4.p1
contig_980	transdecoder	exon	621723	621791	.	+	.	ID=BSUD.21914.4.p1.exon10;Parent=BSUD.21914.4.p1
contig_980	transdecoder	exon	623484	623852	.	+	.	ID=BSUD.21914.4.p1.exon11;Parent=BSUD.21914.4.p1
contig_980	transdecoder	three_prime_UTR	620042	620072	.	+	.	ID=BSUD.21914.4.p1.utr3p1;Parent=BSUD.21914.4.p1
contig_980	transdecoder	three_prime_UTR	620867	621035	.	+	.	ID=BSUD.21914.4.p1.utr3p2;Parent=BSUD.21914.4.p1
contig_980	transdecoder	three_prime_UTR	621723	621791	.	+	.	ID=BSUD.21914.4.p1.utr3p3;Parent=BSUD.21914.4.p1
contig_980	transdecoder	three_prime_UTR	623484	623852	.	+	.	ID=BSUD.21914.4.p1.utr3p4;Parent=BSUD.21914.4.p1
contig_980	transdecoder	gene	624139	627191	.	-	.	ID=BSUD.21915;Interpro=IPR002877 (Ribosomal RNA methyltransferase, FtsJ domain)---IPR015507 (Ribosomal RNA large subunit methyltransferase E)---IPR029063 (S-adenosyl-L-methionine-dependent methyltransferase superfamily)
contig_980	transdecoder	mRNA	624139	627191	.	-	.	ID=BSUD.21915.1.p1;Parent=BSUD.21915;Interpro=IPR002877 (Ribosomal RNA methyltransferase, FtsJ domain)---IPR015507 (Ribosomal RNA large subunit methyltransferase E)---IPR029063 (S-adenosyl-L-methionine-dependent methyltransferase superfamily)
contig_980	transdecoder	five_prime_UTR	627063	627191	.	-	.	ID=BSUD.21915.1.p1.utr5p1;Parent=BSUD.21915.1.p1
contig_980	transdecoder	exon	626657	627191	.	-	.	ID=BSUD.21915.1.p1.exon1;Parent=BSUD.21915.1.p1
contig_980	transdecoder	CDS	626657	627062	.	-	0	ID=cds.BSUD.21915.1.p1;Parent=BSUD.21915.1.p1
contig_980	transdecoder	exon	624139	624516	.	-	.	ID=BSUD.21915.1.p1.exon2;Parent=BSUD.21915.1.p1
contig_980	transdecoder	CDS	624140	624516	.	-	2	ID=cds.BSUD.21915.1.p1;Parent=BSUD.21915.1.p1
contig_980	transdecoder	gene	629044	661769	.	+	.	ID=BSUD.21916;Interpro=IPR002563 (Flavin reductase like domain)---IPR012349 (FMN-binding split barrel)
contig_980	transdecoder	mRNA	629044	661769	.	+	.	ID=BSUD.21916.1.p1;Parent=BSUD.21916;Interpro=IPR002563 (Flavin reductase like domain)---IPR012349 (FMN-binding split barrel)
contig_980	transdecoder	five_prime_UTR	629044	629114	.	+	.	ID=BSUD.21916.1.p1.utr5p1;Parent=BSUD.21916.1.p1
contig_980	transdecoder	exon	629044	629127	.	+	.	ID=BSUD.21916.1.p1.exon1;Parent=BSUD.21916.1.p1
contig_980	transdecoder	CDS	629115	629127	.	+	0	ID=cds.BSUD.21916.1.p1;Parent=BSUD.21916.1.p1
contig_980	transdecoder	exon	636341	636434	.	+	.	ID=BSUD.21916.1.p1.exon2;Parent=BSUD.21916.1.p1
contig_980	transdecoder	CDS	636341	636434	.	+	2	ID=cds.BSUD.21916.1.p1;Parent=BSUD.21916.1.p1
contig_980	transdecoder	exon	637583	637722	.	+	.	ID=BSUD.21916.1.p1.exon3;Parent=BSUD.21916.1.p1
contig_980	transdecoder	CDS	637583	637722	.	+	1	ID=cds.BSUD.21916.1.p1;Parent=BSUD.21916.1.p1
contig_980	transdecoder	exon	650864	650992	.	+	.	ID=BSUD.21916.1.p1.exon4;Parent=BSUD.21916.1.p1
contig_980	transdecoder	CDS	650864	650992	.	+	2	ID=cds.BSUD.21916.1.p1;Parent=BSUD.21916.1.p1
contig_980	transdecoder	exon	651427	651556	.	+	.	ID=BSUD.21916.1.p1.exon5;Parent=BSUD.21916.1.p1
contig_980	transdecoder	CDS	651427	651556	.	+	2	ID=cds.BSUD.21916.1.p1;Parent=BSUD.21916.1.p1
contig_980	transdecoder	exon	652649	652712	.	+	.	ID=BSUD.21916.1.p1.exon6;Parent=BSUD.21916.1.p1
contig_980	transdecoder	CDS	652649	652712	.	+	1	ID=cds.BSUD.21916.1.p1;Parent=BSUD.21916.1.p1
contig_980	transdecoder	exon	653012	653095	.	+	.	ID=BSUD.21916.1.p1.exon7;Parent=BSUD.21916.1.p1
contig_980	transdecoder	CDS	653012	653095	.	+	0	ID=cds.BSUD.21916.1.p1;Parent=BSUD.21916.1.p1
contig_980	transdecoder	exon	653817	653965	.	+	.	ID=BSUD.21916.1.p1.exon8;Parent=BSUD.21916.1.p1
contig_980	transdecoder	CDS	653817	653965	.	+	0	ID=cds.BSUD.21916.1.p1;Parent=BSUD.21916.1.p1
contig_980	transdecoder	exon	654247	654396	.	+	.	ID=BSUD.21916.1.p1.exon9;Parent=BSUD.21916.1.p1
contig_980	transdecoder	CDS	654247	654396	.	+	1	ID=cds.BSUD.21916.1.p1;Parent=BSUD.21916.1.p1
contig_980	transdecoder	exon	660011	660050	.	+	.	ID=BSUD.21916.1.p1.exon10;Parent=BSUD.21916.1.p1
contig_980	transdecoder	CDS	660011	660050	.	+	1	ID=cds.BSUD.21916.1.p1;Parent=BSUD.21916.1.p1
contig_980	transdecoder	exon	660193	660383	.	+	.	ID=BSUD.21916.1.p1.exon11;Parent=BSUD.21916.1.p1
contig_980	transdecoder	CDS	660193	660383	.	+	0	ID=cds.BSUD.21916.1.p1;Parent=BSUD.21916.1.p1
contig_980	transdecoder	exon	660919	661769	.	+	.	ID=BSUD.21916.1.p1.exon12;Parent=BSUD.21916.1.p1
contig_980	transdecoder	CDS	660919	660952	.	+	1	ID=cds.BSUD.21916.1.p1;Parent=BSUD.21916.1.p1
contig_980	transdecoder	three_prime_UTR	660953	661769	.	+	.	ID=BSUD.21916.1.p1.utr3p1;Parent=BSUD.21916.1.p1
contig_980	transdecoder	mRNA	629056	661769	.	+	.	ID=BSUD.21916.2.p1;Parent=BSUD.21916;Interpro=IPR002563 (Flavin reductase like domain)---IPR012349 (FMN-binding split barrel)
contig_980	transdecoder	five_prime_UTR	629056	629127	.	+	.	ID=BSUD.21916.2.p1.utr5p1;Parent=BSUD.21916.2.p1
contig_980	transdecoder	five_prime_UTR	630613	630759	.	+	.	ID=BSUD.21916.2.p1.utr5p2;Parent=BSUD.21916.2.p1
contig_980	transdecoder	five_prime_UTR	636341	636348	.	+	.	ID=BSUD.21916.2.p1.utr5p3;Parent=BSUD.21916.2.p1
contig_980	transdecoder	exon	629056	629127	.	+	.	ID=BSUD.21916.2.p1.exon1;Parent=BSUD.21916.2.p1
contig_980	transdecoder	exon	630613	630759	.	+	.	ID=BSUD.21916.2.p1.exon2;Parent=BSUD.21916.2.p1
contig_980	transdecoder	exon	636341	636434	.	+	.	ID=BSUD.21916.2.p1.exon3;Parent=BSUD.21916.2.p1
contig_980	transdecoder	CDS	636349	636434	.	+	0	ID=cds.BSUD.21916.2.p1;Parent=BSUD.21916.2.p1
contig_980	transdecoder	exon	637583	637722	.	+	.	ID=BSUD.21916.2.p1.exon4;Parent=BSUD.21916.2.p1
contig_980	transdecoder	CDS	637583	637722	.	+	1	ID=cds.BSUD.21916.2.p1;Parent=BSUD.21916.2.p1
contig_980	transdecoder	exon	650864	650992	.	+	.	ID=BSUD.21916.2.p1.exon5;Parent=BSUD.21916.2.p1
contig_980	transdecoder	CDS	650864	650992	.	+	2	ID=cds.BSUD.21916.2.p1;Parent=BSUD.21916.2.p1
contig_980	transdecoder	exon	651427	651556	.	+	.	ID=BSUD.21916.2.p1.exon6;Parent=BSUD.21916.2.p1
contig_980	transdecoder	CDS	651427	651556	.	+	2	ID=cds.BSUD.21916.2.p1;Parent=BSUD.21916.2.p1
contig_980	transdecoder	exon	652649	652712	.	+	.	ID=BSUD.21916.2.p1.exon7;Parent=BSUD.21916.2.p1
contig_980	transdecoder	CDS	652649	652712	.	+	1	ID=cds.BSUD.21916.2.p1;Parent=BSUD.21916.2.p1
contig_980	transdecoder	exon	653012	653095	.	+	.	ID=BSUD.21916.2.p1.exon8;Parent=BSUD.21916.2.p1
contig_980	transdecoder	CDS	653012	653095	.	+	0	ID=cds.BSUD.21916.2.p1;Parent=BSUD.21916.2.p1
contig_980	transdecoder	exon	653817	653965	.	+	.	ID=BSUD.21916.2.p1.exon9;Parent=BSUD.21916.2.p1
contig_980	transdecoder	CDS	653817	653965	.	+	0	ID=cds.BSUD.21916.2.p1;Parent=BSUD.21916.2.p1
contig_980	transdecoder	exon	654247	654396	.	+	.	ID=BSUD.21916.2.p1.exon10;Parent=BSUD.21916.2.p1
contig_980	transdecoder	CDS	654247	654396	.	+	1	ID=cds.BSUD.21916.2.p1;Parent=BSUD.21916.2.p1
contig_980	transdecoder	exon	660011	660050	.	+	.	ID=BSUD.21916.2.p1.exon11;Parent=BSUD.21916.2.p1
contig_980	transdecoder	CDS	660011	660050	.	+	1	ID=cds.BSUD.21916.2.p1;Parent=BSUD.21916.2.p1
contig_980	transdecoder	exon	660193	660383	.	+	.	ID=BSUD.21916.2.p1.exon12;Parent=BSUD.21916.2.p1
contig_980	transdecoder	CDS	660193	660383	.	+	0	ID=cds.BSUD.21916.2.p1;Parent=BSUD.21916.2.p1
contig_980	transdecoder	exon	660919	661769	.	+	.	ID=BSUD.21916.2.p1.exon13;Parent=BSUD.21916.2.p1
contig_980	transdecoder	CDS	660919	660952	.	+	1	ID=cds.BSUD.21916.2.p1;Parent=BSUD.21916.2.p1
contig_980	transdecoder	three_prime_UTR	660953	661769	.	+	.	ID=BSUD.21916.2.p1.utr3p1;Parent=BSUD.21916.2.p1
contig_980	transdecoder	mRNA	629074	661769	.	+	.	ID=BSUD.21916.3.p1;Parent=BSUD.21916;Interpro=IPR002563 (Flavin reductase like domain)---IPR012349 (FMN-binding split barrel)
contig_980	transdecoder	five_prime_UTR	629074	629127	.	+	.	ID=BSUD.21916.3.p1.utr5p1;Parent=BSUD.21916.3.p1
contig_980	transdecoder	five_prime_UTR	636341	636433	.	+	.	ID=BSUD.21916.3.p1.utr5p2;Parent=BSUD.21916.3.p1
contig_980	transdecoder	five_prime_UTR	637583	637646	.	+	.	ID=BSUD.21916.3.p1.utr5p3;Parent=BSUD.21916.3.p1
contig_980	transdecoder	exon	629074	629127	.	+	.	ID=BSUD.21916.3.p1.exon1;Parent=BSUD.21916.3.p1
contig_980	transdecoder	exon	636341	636433	.	+	.	ID=BSUD.21916.3.p1.exon2;Parent=BSUD.21916.3.p1
contig_980	transdecoder	exon	637583	637722	.	+	.	ID=BSUD.21916.3.p1.exon3;Parent=BSUD.21916.3.p1
contig_980	transdecoder	CDS	637647	637722	.	+	0	ID=cds.BSUD.21916.3.p1;Parent=BSUD.21916.3.p1
contig_980	transdecoder	exon	650864	650992	.	+	.	ID=BSUD.21916.3.p1.exon4;Parent=BSUD.21916.3.p1
contig_980	transdecoder	CDS	650864	650992	.	+	2	ID=cds.BSUD.21916.3.p1;Parent=BSUD.21916.3.p1
contig_980	transdecoder	exon	651427	651556	.	+	.	ID=BSUD.21916.3.p1.exon5;Parent=BSUD.21916.3.p1
contig_980	transdecoder	CDS	651427	651556	.	+	2	ID=cds.BSUD.21916.3.p1;Parent=BSUD.21916.3.p1
contig_980	transdecoder	exon	652649	652712	.	+	.	ID=BSUD.21916.3.p1.exon6;Parent=BSUD.21916.3.p1
contig_980	transdecoder	CDS	652649	652712	.	+	1	ID=cds.BSUD.21916.3.p1;Parent=BSUD.21916.3.p1
contig_980	transdecoder	exon	653012	653095	.	+	.	ID=BSUD.21916.3.p1.exon7;Parent=BSUD.21916.3.p1
contig_980	transdecoder	CDS	653012	653095	.	+	0	ID=cds.BSUD.21916.3.p1;Parent=BSUD.21916.3.p1
contig_980	transdecoder	exon	653817	653965	.	+	.	ID=BSUD.21916.3.p1.exon8;Parent=BSUD.21916.3.p1
contig_980	transdecoder	CDS	653817	653965	.	+	0	ID=cds.BSUD.21916.3.p1;Parent=BSUD.21916.3.p1
contig_980	transdecoder	exon	654247	654396	.	+	.	ID=BSUD.21916.3.p1.exon9;Parent=BSUD.21916.3.p1
contig_980	transdecoder	CDS	654247	654396	.	+	1	ID=cds.BSUD.21916.3.p1;Parent=BSUD.21916.3.p1
contig_980	transdecoder	exon	660011	660050	.	+	.	ID=BSUD.21916.3.p1.exon10;Parent=BSUD.21916.3.p1
contig_980	transdecoder	CDS	660011	660050	.	+	1	ID=cds.BSUD.21916.3.p1;Parent=BSUD.21916.3.p1
contig_980	transdecoder	exon	660193	660383	.	+	.	ID=BSUD.21916.3.p1.exon11;Parent=BSUD.21916.3.p1
contig_980	transdecoder	CDS	660193	660383	.	+	0	ID=cds.BSUD.21916.3.p1;Parent=BSUD.21916.3.p1
contig_980	transdecoder	exon	660919	661769	.	+	.	ID=BSUD.21916.3.p1.exon12;Parent=BSUD.21916.3.p1
contig_980	transdecoder	CDS	660919	660952	.	+	1	ID=cds.BSUD.21916.3.p1;Parent=BSUD.21916.3.p1
contig_980	transdecoder	three_prime_UTR	660953	661769	.	+	.	ID=BSUD.21916.3.p1.utr3p1;Parent=BSUD.21916.3.p1
contig_980	transdecoder	mRNA	629093	661769	.	+	.	ID=BSUD.21916.4.p1;Parent=BSUD.21916;Interpro=IPR002563 (Flavin reductase like domain)---IPR012349 (FMN-binding split barrel)
contig_980	transdecoder	five_prime_UTR	629093	629127	.	+	.	ID=BSUD.21916.4.p1.utr5p1;Parent=BSUD.21916.4.p1
contig_980	transdecoder	five_prime_UTR	630613	630759	.	+	.	ID=BSUD.21916.4.p1.utr5p2;Parent=BSUD.21916.4.p1
contig_980	transdecoder	five_prime_UTR	636341	636433	.	+	.	ID=BSUD.21916.4.p1.utr5p3;Parent=BSUD.21916.4.p1
contig_980	transdecoder	five_prime_UTR	637583	637646	.	+	.	ID=BSUD.21916.4.p1.utr5p4;Parent=BSUD.21916.4.p1
contig_980	transdecoder	exon	629093	629127	.	+	.	ID=BSUD.21916.4.p1.exon1;Parent=BSUD.21916.4.p1
contig_980	transdecoder	exon	630613	630759	.	+	.	ID=BSUD.21916.4.p1.exon2;Parent=BSUD.21916.4.p1
contig_980	transdecoder	exon	636341	636433	.	+	.	ID=BSUD.21916.4.p1.exon3;Parent=BSUD.21916.4.p1
contig_980	transdecoder	exon	637583	637722	.	+	.	ID=BSUD.21916.4.p1.exon4;Parent=BSUD.21916.4.p1
contig_980	transdecoder	CDS	637647	637722	.	+	0	ID=cds.BSUD.21916.4.p1;Parent=BSUD.21916.4.p1
contig_980	transdecoder	exon	650864	650992	.	+	.	ID=BSUD.21916.4.p1.exon5;Parent=BSUD.21916.4.p1
contig_980	transdecoder	CDS	650864	650992	.	+	2	ID=cds.BSUD.21916.4.p1;Parent=BSUD.21916.4.p1
contig_980	transdecoder	exon	651427	651556	.	+	.	ID=BSUD.21916.4.p1.exon6;Parent=BSUD.21916.4.p1
contig_980	transdecoder	CDS	651427	651556	.	+	2	ID=cds.BSUD.21916.4.p1;Parent=BSUD.21916.4.p1
contig_980	transdecoder	exon	652649	652712	.	+	.	ID=BSUD.21916.4.p1.exon7;Parent=BSUD.21916.4.p1
contig_980	transdecoder	CDS	652649	652712	.	+	1	ID=cds.BSUD.21916.4.p1;Parent=BSUD.21916.4.p1
contig_980	transdecoder	exon	653012	653095	.	+	.	ID=BSUD.21916.4.p1.exon8;Parent=BSUD.21916.4.p1
contig_980	transdecoder	CDS	653012	653095	.	+	0	ID=cds.BSUD.21916.4.p1;Parent=BSUD.21916.4.p1
contig_980	transdecoder	exon	653817	653965	.	+	.	ID=BSUD.21916.4.p1.exon9;Parent=BSUD.21916.4.p1
contig_980	transdecoder	CDS	653817	653965	.	+	0	ID=cds.BSUD.21916.4.p1;Parent=BSUD.21916.4.p1
contig_980	transdecoder	exon	654247	654396	.	+	.	ID=BSUD.21916.4.p1.exon10;Parent=BSUD.21916.4.p1
contig_980	transdecoder	CDS	654247	654396	.	+	1	ID=cds.BSUD.21916.4.p1;Parent=BSUD.21916.4.p1
contig_980	transdecoder	exon	660011	660050	.	+	.	ID=BSUD.21916.4.p1.exon11;Parent=BSUD.21916.4.p1
contig_980	transdecoder	CDS	660011	660050	.	+	1	ID=cds.BSUD.21916.4.p1;Parent=BSUD.21916.4.p1
contig_980	transdecoder	exon	660193	660383	.	+	.	ID=BSUD.21916.4.p1.exon12;Parent=BSUD.21916.4.p1
contig_980	transdecoder	CDS	660193	660383	.	+	0	ID=cds.BSUD.21916.4.p1;Parent=BSUD.21916.4.p1
contig_980	transdecoder	exon	660919	661769	.	+	.	ID=BSUD.21916.4.p1.exon13;Parent=BSUD.21916.4.p1
contig_980	transdecoder	CDS	660919	660952	.	+	1	ID=cds.BSUD.21916.4.p1;Parent=BSUD.21916.4.p1
contig_980	transdecoder	three_prime_UTR	660953	661769	.	+	.	ID=BSUD.21916.4.p1.utr3p1;Parent=BSUD.21916.4.p1
contig_980	transdecoder	mRNA	648590	661769	.	+	.	ID=BSUD.21916.5.p1;Parent=BSUD.21916;Interpro=IPR002563 (Flavin reductase like domain)---IPR012349 (FMN-binding split barrel)
contig_980	transdecoder	five_prime_UTR	648590	648740	.	+	.	ID=BSUD.21916.5.p1.utr5p1;Parent=BSUD.21916.5.p1
contig_980	transdecoder	exon	648590	648753	.	+	.	ID=BSUD.21916.5.p1.exon1;Parent=BSUD.21916.5.p1
contig_980	transdecoder	CDS	648741	648753	.	+	0	ID=cds.BSUD.21916.5.p1;Parent=BSUD.21916.5.p1
contig_980	transdecoder	exon	650864	650992	.	+	.	ID=BSUD.21916.5.p1.exon2;Parent=BSUD.21916.5.p1
contig_980	transdecoder	CDS	650864	650992	.	+	2	ID=cds.BSUD.21916.5.p1;Parent=BSUD.21916.5.p1
contig_980	transdecoder	exon	651427	651556	.	+	.	ID=BSUD.21916.5.p1.exon3;Parent=BSUD.21916.5.p1
contig_980	transdecoder	CDS	651427	651556	.	+	2	ID=cds.BSUD.21916.5.p1;Parent=BSUD.21916.5.p1
contig_980	transdecoder	exon	652649	652712	.	+	.	ID=BSUD.21916.5.p1.exon4;Parent=BSUD.21916.5.p1
contig_980	transdecoder	CDS	652649	652712	.	+	1	ID=cds.BSUD.21916.5.p1;Parent=BSUD.21916.5.p1
contig_980	transdecoder	exon	653012	653095	.	+	.	ID=BSUD.21916.5.p1.exon5;Parent=BSUD.21916.5.p1
contig_980	transdecoder	CDS	653012	653095	.	+	0	ID=cds.BSUD.21916.5.p1;Parent=BSUD.21916.5.p1
contig_980	transdecoder	exon	653817	653965	.	+	.	ID=BSUD.21916.5.p1.exon6;Parent=BSUD.21916.5.p1
contig_980	transdecoder	CDS	653817	653965	.	+	0	ID=cds.BSUD.21916.5.p1;Parent=BSUD.21916.5.p1
contig_980	transdecoder	exon	654247	654396	.	+	.	ID=BSUD.21916.5.p1.exon7;Parent=BSUD.21916.5.p1
contig_980	transdecoder	CDS	654247	654396	.	+	1	ID=cds.BSUD.21916.5.p1;Parent=BSUD.21916.5.p1
contig_980	transdecoder	exon	660011	660050	.	+	.	ID=BSUD.21916.5.p1.exon8;Parent=BSUD.21916.5.p1
contig_980	transdecoder	CDS	660011	660050	.	+	1	ID=cds.BSUD.21916.5.p1;Parent=BSUD.21916.5.p1
contig_980	transdecoder	exon	660193	660383	.	+	.	ID=BSUD.21916.5.p1.exon9;Parent=BSUD.21916.5.p1
contig_980	transdecoder	CDS	660193	660383	.	+	0	ID=cds.BSUD.21916.5.p1;Parent=BSUD.21916.5.p1
contig_980	transdecoder	exon	660919	661769	.	+	.	ID=BSUD.21916.5.p1.exon10;Parent=BSUD.21916.5.p1
contig_980	transdecoder	CDS	660919	660952	.	+	1	ID=cds.BSUD.21916.5.p1;Parent=BSUD.21916.5.p1
contig_980	transdecoder	three_prime_UTR	660953	661769	.	+	.	ID=BSUD.21916.5.p1.utr3p1;Parent=BSUD.21916.5.p1
contig_980	transdecoder	gene	667178	673318	.	-	.	ID=BSUD.21917;Interpro=IPR001912 (Ribosomal protein S4/S9, N-terminal)---IPR002942 (RNA-binding S4 domain)---IPR005710 (Ribosomal protein S4/S9, eukaryotic/archaeal)---IPR018079 (Ribosomal protein S4, conserved site)---IPR022801 (Ribosomal protein S4/S9)---IPR036986 (RNA-binding S4 domain superfamily)
contig_980	transdecoder	mRNA	667178	673310	.	-	.	ID=BSUD.21917.1.p1;Parent=BSUD.21917;Interpro=IPR001912 (Ribosomal protein S4/S9, N-terminal)---IPR002942 (RNA-binding S4 domain)---IPR005710 (Ribosomal protein S4/S9, eukaryotic/archaeal)---IPR018079 (Ribosomal protein S4, conserved site)---IPR022801 (Ribosomal protein S4/S9)---IPR036986 (RNA-binding S4 domain superfamily)
contig_980	transdecoder	five_prime_UTR	673278	673310	.	-	.	ID=BSUD.21917.1.p1.utr5p1;Parent=BSUD.21917.1.p1
contig_980	transdecoder	five_prime_UTR	668955	668966	.	-	.	ID=BSUD.21917.1.p1.utr5p2;Parent=BSUD.21917.1.p1
contig_980	transdecoder	exon	673278	673310	.	-	.	ID=BSUD.21917.1.p1.exon1;Parent=BSUD.21917.1.p1
contig_980	transdecoder	exon	668735	668966	.	-	.	ID=BSUD.21917.1.p1.exon2;Parent=BSUD.21917.1.p1
contig_980	transdecoder	CDS	668735	668954	.	-	0	ID=cds.BSUD.21917.1.p1;Parent=BSUD.21917.1.p1
contig_980	transdecoder	exon	668363	668549	.	-	.	ID=BSUD.21917.1.p1.exon3;Parent=BSUD.21917.1.p1
contig_980	transdecoder	CDS	668363	668549	.	-	2	ID=cds.BSUD.21917.1.p1;Parent=BSUD.21917.1.p1
contig_980	transdecoder	exon	667603	667706	.	-	.	ID=BSUD.21917.1.p1.exon4;Parent=BSUD.21917.1.p1
contig_980	transdecoder	CDS	667603	667706	.	-	1	ID=cds.BSUD.21917.1.p1;Parent=BSUD.21917.1.p1
contig_980	transdecoder	exon	667178	667437	.	-	.	ID=BSUD.21917.1.p1.exon5;Parent=BSUD.21917.1.p1
contig_980	transdecoder	CDS	667364	667437	.	-	2	ID=cds.BSUD.21917.1.p1;Parent=BSUD.21917.1.p1
contig_980	transdecoder	three_prime_UTR	667178	667363	.	-	.	ID=BSUD.21917.1.p1.utr3p1;Parent=BSUD.21917.1.p1
contig_980	transdecoder	mRNA	667603	673318	.	-	.	ID=BSUD.21917.2.p1;Parent=BSUD.21917;Interpro=IPR001912 (Ribosomal protein S4/S9, N-terminal)---IPR002942 (RNA-binding S4 domain)---IPR005710 (Ribosomal protein S4/S9, eukaryotic/archaeal)---IPR018079 (Ribosomal protein S4, conserved site)---IPR022801 (Ribosomal protein S4/S9)---IPR036986 (RNA-binding S4 domain superfamily)
contig_980	transdecoder	five_prime_UTR	673278	673318	.	-	.	ID=BSUD.21917.2.p1.utr5p1;Parent=BSUD.21917.2.p1
contig_980	transdecoder	five_prime_UTR	668955	668966	.	-	.	ID=BSUD.21917.2.p1.utr5p2;Parent=BSUD.21917.2.p1
contig_980	transdecoder	exon	673278	673318	.	-	.	ID=BSUD.21917.2.p1.exon1;Parent=BSUD.21917.2.p1
contig_980	transdecoder	exon	668735	668966	.	-	.	ID=BSUD.21917.2.p1.exon2;Parent=BSUD.21917.2.p1
contig_980	transdecoder	CDS	668735	668954	.	-	0	ID=cds.BSUD.21917.2.p1;Parent=BSUD.21917.2.p1
contig_980	transdecoder	exon	668363	668549	.	-	.	ID=BSUD.21917.2.p1.exon3;Parent=BSUD.21917.2.p1
contig_980	transdecoder	CDS	668363	668549	.	-	2	ID=cds.BSUD.21917.2.p1;Parent=BSUD.21917.2.p1
contig_980	transdecoder	exon	667603	667706	.	-	.	ID=BSUD.21917.2.p1.exon4;Parent=BSUD.21917.2.p1
contig_980	transdecoder	CDS	667604	667706	.	-	1	ID=cds.BSUD.21917.2.p1;Parent=BSUD.21917.2.p1
contig_980	transdecoder	gene	691523	728507	.	-	.	ID=BSUD.21909;Interpro=IPR031751 (Protein of unknown function DUF4735)
contig_980	transdecoder	mRNA	691523	728507	.	-	.	ID=BSUD.21909.1.p1;Parent=BSUD.21909;Interpro=IPR031751 (Protein of unknown function DUF4735)
contig_980	transdecoder	five_prime_UTR	728325	728507	.	-	.	ID=BSUD.21909.1.p1.utr5p1;Parent=BSUD.21909.1.p1
contig_980	transdecoder	five_prime_UTR	707309	707314	.	-	.	ID=BSUD.21909.1.p1.utr5p2;Parent=BSUD.21909.1.p1
contig_980	transdecoder	exon	728325	728507	.	-	.	ID=BSUD.21909.1.p1.exon1;Parent=BSUD.21909.1.p1
contig_980	transdecoder	exon	707089	707314	.	-	.	ID=BSUD.21909.1.p1.exon2;Parent=BSUD.21909.1.p1
contig_980	transdecoder	CDS	707089	707308	.	-	0	ID=cds.BSUD.21909.1.p1;Parent=BSUD.21909.1.p1
contig_980	transdecoder	exon	703512	703673	.	-	.	ID=BSUD.21909.1.p1.exon3;Parent=BSUD.21909.1.p1
contig_980	transdecoder	CDS	703512	703673	.	-	2	ID=cds.BSUD.21909.1.p1;Parent=BSUD.21909.1.p1
contig_980	transdecoder	exon	700603	700756	.	-	.	ID=BSUD.21909.1.p1.exon4;Parent=BSUD.21909.1.p1
contig_980	transdecoder	CDS	700603	700756	.	-	2	ID=cds.BSUD.21909.1.p1;Parent=BSUD.21909.1.p1
contig_980	transdecoder	exon	694316	694427	.	-	.	ID=BSUD.21909.1.p1.exon5;Parent=BSUD.21909.1.p1
contig_980	transdecoder	CDS	694316	694427	.	-	1	ID=cds.BSUD.21909.1.p1;Parent=BSUD.21909.1.p1
contig_980	transdecoder	exon	693492	693651	.	-	.	ID=BSUD.21909.1.p1.exon6;Parent=BSUD.21909.1.p1
contig_980	transdecoder	CDS	693492	693651	.	-	0	ID=cds.BSUD.21909.1.p1;Parent=BSUD.21909.1.p1
contig_980	transdecoder	exon	691864	691992	.	-	.	ID=BSUD.21909.1.p1.exon7;Parent=BSUD.21909.1.p1
contig_980	transdecoder	CDS	691864	691992	.	-	2	ID=cds.BSUD.21909.1.p1;Parent=BSUD.21909.1.p1
contig_980	transdecoder	exon	691523	691743	.	-	.	ID=BSUD.21909.1.p1.exon8;Parent=BSUD.21909.1.p1
contig_980	transdecoder	CDS	691598	691743	.	-	2	ID=cds.BSUD.21909.1.p1;Parent=BSUD.21909.1.p1
contig_980	transdecoder	three_prime_UTR	691523	691597	.	-	.	ID=BSUD.21909.1.p1.utr3p1;Parent=BSUD.21909.1.p1
contig_980	StringTie	gene	742833	748741	1000	+	.	ID=BSUD.21910
contig_980	StringTie	transcript	742833	748741	1000	+	.	ID=BSUD.21910.1;Parent=BSUD.21910
contig_980	StringTie	exon	742833	742934	1000	+	.	ID=BSUD.21910.1.exon1;Parent=BSUD.21910.1
contig_980	StringTie	exon	743432	743529	1000	+	.	ID=BSUD.21910.1.exon2;Parent=BSUD.21910.1
contig_980	StringTie	exon	748698	748741	1000	+	.	ID=BSUD.21910.1.exon3;Parent=BSUD.21910.1
contig_980	tRNAscan-SE	pseudogene_tRNA	793148	793229	32.0	+	.	ID=contig_980.trna3;Name=contig_980.tRNA3-GlyTCC;isotype=Gly;anticodon=TCC;gene_biotype=pseudogene
contig_980	tRNAscan-SE	exon	793148	793229	.	+	.	ID=contig_980.trna3.exon1;Parent=contig_980.trna3
contig_980	transdecoder	gene	803538	816867	.	-	.	ID=BSUD.21911;Interpro=IPR028346 (HAUS augmin-like complex subunit 2)
contig_980	transdecoder	mRNA	803538	816867	.	-	.	ID=BSUD.21911.1.p1;Parent=BSUD.21911;Interpro=IPR028346 (HAUS augmin-like complex subunit 2)
contig_980	transdecoder	five_prime_UTR	816799	816867	.	-	.	ID=BSUD.21911.1.p1.utr5p1;Parent=BSUD.21911.1.p1
contig_980	transdecoder	exon	816652	816867	.	-	.	ID=BSUD.21911.1.p1.exon1;Parent=BSUD.21911.1.p1
contig_980	transdecoder	CDS	816652	816798	.	-	0	ID=cds.BSUD.21911.1.p1;Parent=BSUD.21911.1.p1
contig_980	transdecoder	exon	813949	814050	.	-	.	ID=BSUD.21911.1.p1.exon2;Parent=BSUD.21911.1.p1
contig_980	transdecoder	CDS	813949	814050	.	-	0	ID=cds.BSUD.21911.1.p1;Parent=BSUD.21911.1.p1
contig_980	transdecoder	exon	811984	812053	.	-	.	ID=BSUD.21911.1.p1.exon3;Parent=BSUD.21911.1.p1
contig_980	transdecoder	CDS	811984	812053	.	-	0	ID=cds.BSUD.21911.1.p1;Parent=BSUD.21911.1.p1
contig_980	transdecoder	exon	809933	810065	.	-	.	ID=BSUD.21911.1.p1.exon4;Parent=BSUD.21911.1.p1
contig_980	transdecoder	CDS	809933	810065	.	-	2	ID=cds.BSUD.21911.1.p1;Parent=BSUD.21911.1.p1
contig_980	transdecoder	exon	809014	809122	.	-	.	ID=BSUD.21911.1.p1.exon5;Parent=BSUD.21911.1.p1
contig_980	transdecoder	CDS	809014	809122	.	-	1	ID=cds.BSUD.21911.1.p1;Parent=BSUD.21911.1.p1
contig_980	transdecoder	exon	803538	806677	.	-	.	ID=BSUD.21911.1.p1.exon6;Parent=BSUD.21911.1.p1
contig_980	transdecoder	CDS	806510	806677	.	-	0	ID=cds.BSUD.21911.1.p1;Parent=BSUD.21911.1.p1
contig_980	transdecoder	three_prime_UTR	803538	806509	.	-	.	ID=BSUD.21911.1.p1.utr3p1;Parent=BSUD.21911.1.p1
contig_980	tRNAscan-SE	pseudogene_tRNA	813547	813615	25.0	-	.	ID=contig_980.trna4;Name=contig_980.tRNA4-GlyACC;isotype=Gly;anticodon=ACC;gene_biotype=pseudogene
contig_980	tRNAscan-SE	exon	813547	813615	.	-	.	ID=contig_980.trna4.exon1;Parent=contig_980.trna4
contig_980	transdecoder	gene	818775	825207	.	+	.	ID=BSUD.21912;Interpro=NA
contig_980	transdecoder	mRNA	818775	825207	.	+	.	ID=BSUD.21912.1.p1;Parent=BSUD.21912;Interpro=NA
contig_980	transdecoder	five_prime_UTR	818775	818836	.	+	.	ID=BSUD.21912.1.p1.utr5p1;Parent=BSUD.21912.1.p1
contig_980	transdecoder	five_prime_UTR	824599	824602	.	+	.	ID=BSUD.21912.1.p1.utr5p2;Parent=BSUD.21912.1.p1
contig_980	transdecoder	exon	818775	818836	.	+	.	ID=BSUD.21912.1.p1.exon1;Parent=BSUD.21912.1.p1
contig_980	transdecoder	exon	824599	824738	.	+	.	ID=BSUD.21912.1.p1.exon2;Parent=BSUD.21912.1.p1
contig_980	transdecoder	CDS	824603	824738	.	+	0	ID=cds.BSUD.21912.1.p1;Parent=BSUD.21912.1.p1
contig_980	transdecoder	exon	825116	825207	.	+	.	ID=BSUD.21912.1.p1.exon3;Parent=BSUD.21912.1.p1
contig_980	transdecoder	CDS	825116	825207	.	+	2	ID=cds.BSUD.21912.1.p1;Parent=BSUD.21912.1.p1
contig_982	transdecoder	gene	2520	16344	.	+	.	ID=BSUD.21918;Interpro=IPR002563 (Flavin reductase like domain)---IPR012349 (FMN-binding split barrel)
contig_982	transdecoder	mRNA	2520	16344	.	+	.	ID=BSUD.21918.1.p1;Parent=BSUD.21918;Interpro=IPR002563 (Flavin reductase like domain)---IPR012349 (FMN-binding split barrel)
contig_982	transdecoder	five_prime_UTR	2520	2669	.	+	.	ID=BSUD.21918.1.p1.utr5p1;Parent=BSUD.21918.1.p1
contig_982	transdecoder	exon	2520	2682	.	+	.	ID=BSUD.21918.1.p1.exon1;Parent=BSUD.21918.1.p1
contig_982	transdecoder	CDS	2670	2682	.	+	0	ID=cds.BSUD.21918.1.p1;Parent=BSUD.21918.1.p1
contig_982	transdecoder	exon	4807	4935	.	+	.	ID=BSUD.21918.1.p1.exon2;Parent=BSUD.21918.1.p1
contig_982	transdecoder	CDS	4807	4935	.	+	2	ID=cds.BSUD.21918.1.p1;Parent=BSUD.21918.1.p1
contig_982	transdecoder	exon	5370	5499	.	+	.	ID=BSUD.21918.1.p1.exon3;Parent=BSUD.21918.1.p1
contig_982	transdecoder	CDS	5370	5499	.	+	2	ID=cds.BSUD.21918.1.p1;Parent=BSUD.21918.1.p1
contig_982	transdecoder	exon	6600	6663	.	+	.	ID=BSUD.21918.1.p1.exon4;Parent=BSUD.21918.1.p1
contig_982	transdecoder	CDS	6600	6663	.	+	1	ID=cds.BSUD.21918.1.p1;Parent=BSUD.21918.1.p1
contig_982	transdecoder	exon	6964	7047	.	+	.	ID=BSUD.21918.1.p1.exon5;Parent=BSUD.21918.1.p1
contig_982	transdecoder	CDS	6964	7047	.	+	0	ID=cds.BSUD.21918.1.p1;Parent=BSUD.21918.1.p1
contig_982	transdecoder	exon	7771	7919	.	+	.	ID=BSUD.21918.1.p1.exon6;Parent=BSUD.21918.1.p1
contig_982	transdecoder	CDS	7771	7919	.	+	0	ID=cds.BSUD.21918.1.p1;Parent=BSUD.21918.1.p1
contig_982	transdecoder	exon	8210	8359	.	+	.	ID=BSUD.21918.1.p1.exon7;Parent=BSUD.21918.1.p1
contig_982	transdecoder	CDS	8210	8359	.	+	1	ID=cds.BSUD.21918.1.p1;Parent=BSUD.21918.1.p1
contig_982	transdecoder	exon	11224	11263	.	+	.	ID=BSUD.21918.1.p1.exon8;Parent=BSUD.21918.1.p1
contig_982	transdecoder	CDS	11224	11263	.	+	1	ID=cds.BSUD.21918.1.p1;Parent=BSUD.21918.1.p1
contig_982	transdecoder	exon	11406	11596	.	+	.	ID=BSUD.21918.1.p1.exon9;Parent=BSUD.21918.1.p1
contig_982	transdecoder	CDS	11406	11596	.	+	0	ID=cds.BSUD.21918.1.p1;Parent=BSUD.21918.1.p1
contig_982	transdecoder	exon	12095	16344	.	+	.	ID=BSUD.21918.1.p1.exon10;Parent=BSUD.21918.1.p1
contig_982	transdecoder	CDS	12095	12128	.	+	1	ID=cds.BSUD.21918.1.p1;Parent=BSUD.21918.1.p1
contig_982	transdecoder	three_prime_UTR	12129	16344	.	+	.	ID=BSUD.21918.1.p1.utr3p1;Parent=BSUD.21918.1.p1
contig_982	transdecoder	mRNA	2792	12945	.	+	.	ID=BSUD.21918.2.p1;Parent=BSUD.21918;Interpro=IPR002563 (Flavin reductase like domain)---IPR012349 (FMN-binding split barrel)
contig_982	transdecoder	exon	2792	2872	.	+	.	ID=BSUD.21918.2.p1.exon1;Parent=BSUD.21918.2.p1
contig_982	transdecoder	CDS	2794	2872	.	+	0	ID=cds.BSUD.21918.2.p1;Parent=BSUD.21918.2.p1
contig_982	transdecoder	exon	4807	4935	.	+	.	ID=BSUD.21918.2.p1.exon2;Parent=BSUD.21918.2.p1
contig_982	transdecoder	CDS	4807	4935	.	+	2	ID=cds.BSUD.21918.2.p1;Parent=BSUD.21918.2.p1
contig_982	transdecoder	exon	5370	5499	.	+	.	ID=BSUD.21918.2.p1.exon3;Parent=BSUD.21918.2.p1
contig_982	transdecoder	CDS	5370	5499	.	+	2	ID=cds.BSUD.21918.2.p1;Parent=BSUD.21918.2.p1
contig_982	transdecoder	exon	6600	6663	.	+	.	ID=BSUD.21918.2.p1.exon4;Parent=BSUD.21918.2.p1
contig_982	transdecoder	CDS	6600	6663	.	+	1	ID=cds.BSUD.21918.2.p1;Parent=BSUD.21918.2.p1
contig_982	transdecoder	exon	6964	7047	.	+	.	ID=BSUD.21918.2.p1.exon5;Parent=BSUD.21918.2.p1
contig_982	transdecoder	CDS	6964	7047	.	+	0	ID=cds.BSUD.21918.2.p1;Parent=BSUD.21918.2.p1
contig_982	transdecoder	exon	7771	7919	.	+	.	ID=BSUD.21918.2.p1.exon6;Parent=BSUD.21918.2.p1
contig_982	transdecoder	CDS	7771	7919	.	+	0	ID=cds.BSUD.21918.2.p1;Parent=BSUD.21918.2.p1
contig_982	transdecoder	exon	8210	8359	.	+	.	ID=BSUD.21918.2.p1.exon7;Parent=BSUD.21918.2.p1
contig_982	transdecoder	CDS	8210	8359	.	+	1	ID=cds.BSUD.21918.2.p1;Parent=BSUD.21918.2.p1
contig_982	transdecoder	exon	11224	11263	.	+	.	ID=BSUD.21918.2.p1.exon8;Parent=BSUD.21918.2.p1
contig_982	transdecoder	CDS	11224	11263	.	+	1	ID=cds.BSUD.21918.2.p1;Parent=BSUD.21918.2.p1
contig_982	transdecoder	exon	11406	11596	.	+	.	ID=BSUD.21918.2.p1.exon9;Parent=BSUD.21918.2.p1
contig_982	transdecoder	CDS	11406	11596	.	+	0	ID=cds.BSUD.21918.2.p1;Parent=BSUD.21918.2.p1
contig_982	transdecoder	exon	12095	12945	.	+	.	ID=BSUD.21918.2.p1.exon10;Parent=BSUD.21918.2.p1
contig_982	transdecoder	CDS	12095	12128	.	+	1	ID=cds.BSUD.21918.2.p1;Parent=BSUD.21918.2.p1
contig_982	transdecoder	three_prime_UTR	12129	12945	.	+	.	ID=BSUD.21918.2.p1.utr3p1;Parent=BSUD.21918.2.p1
contig_982	transdecoder	gene	15441	26014	.	-	.	ID=BSUD.21919;Interpro=IPR001912 (Ribosomal protein S4/S9, N-terminal)---IPR002942 (RNA-binding S4 domain)---IPR005710 (Ribosomal protein S4/S9, eukaryotic/archaeal)---IPR018079 (Ribosomal protein S4, conserved site)---IPR022801 (Ribosomal protein S4/S9)---IPR036986 (RNA-binding S4 domain superfamily)
contig_982	transdecoder	mRNA	15441	26014	.	-	.	ID=BSUD.21919.1.p1;Parent=BSUD.21919;Interpro=IPR001912 (Ribosomal protein S4/S9, N-terminal)---IPR002942 (RNA-binding S4 domain)---IPR005710 (Ribosomal protein S4/S9, eukaryotic/archaeal)---IPR018079 (Ribosomal protein S4, conserved site)---IPR022801 (Ribosomal protein S4/S9)---IPR036986 (RNA-binding S4 domain superfamily)
contig_982	transdecoder	five_prime_UTR	25925	26014	.	-	.	ID=BSUD.21919.1.p1.utr5p1;Parent=BSUD.21919.1.p1
contig_982	transdecoder	five_prime_UTR	20177	20188	.	-	.	ID=BSUD.21919.1.p1.utr5p2;Parent=BSUD.21919.1.p1
contig_982	transdecoder	exon	25925	26014	.	-	.	ID=BSUD.21919.1.p1.exon1;Parent=BSUD.21919.1.p1
contig_982	transdecoder	exon	19957	20188	.	-	.	ID=BSUD.21919.1.p1.exon2;Parent=BSUD.21919.1.p1
contig_982	transdecoder	CDS	19957	20176	.	-	0	ID=cds.BSUD.21919.1.p1;Parent=BSUD.21919.1.p1
contig_982	transdecoder	exon	19585	19771	.	-	.	ID=BSUD.21919.1.p1.exon3;Parent=BSUD.21919.1.p1
contig_982	transdecoder	CDS	19585	19771	.	-	2	ID=cds.BSUD.21919.1.p1;Parent=BSUD.21919.1.p1
contig_982	transdecoder	exon	18821	18924	.	-	.	ID=BSUD.21919.1.p1.exon4;Parent=BSUD.21919.1.p1
contig_982	transdecoder	CDS	18821	18924	.	-	1	ID=cds.BSUD.21919.1.p1;Parent=BSUD.21919.1.p1
contig_982	transdecoder	exon	15441	18655	.	-	.	ID=BSUD.21919.1.p1.exon5;Parent=BSUD.21919.1.p1
contig_982	transdecoder	CDS	18582	18655	.	-	2	ID=cds.BSUD.21919.1.p1;Parent=BSUD.21919.1.p1
contig_982	transdecoder	three_prime_UTR	15441	18581	.	-	.	ID=BSUD.21919.1.p1.utr3p1;Parent=BSUD.21919.1.p1
contig_983	transdecoder	gene	4245	17404	.	+	.	ID=BSUD.21922;Interpro=IPR002563 (Flavin reductase like domain)---IPR012349 (FMN-binding split barrel)
contig_983	transdecoder	mRNA	4245	17404	.	+	.	ID=BSUD.21922.1.p1;Parent=BSUD.21922;Interpro=IPR002563 (Flavin reductase like domain)---IPR012349 (FMN-binding split barrel)
contig_983	transdecoder	five_prime_UTR	4245	4376	.	+	.	ID=BSUD.21922.1.p1.utr5p1;Parent=BSUD.21922.1.p1
contig_983	transdecoder	exon	4245	4389	.	+	.	ID=BSUD.21922.1.p1.exon1;Parent=BSUD.21922.1.p1
contig_983	transdecoder	CDS	4377	4389	.	+	0	ID=cds.BSUD.21922.1.p1;Parent=BSUD.21922.1.p1
contig_983	transdecoder	exon	6500	6628	.	+	.	ID=BSUD.21922.1.p1.exon2;Parent=BSUD.21922.1.p1
contig_983	transdecoder	CDS	6500	6628	.	+	2	ID=cds.BSUD.21922.1.p1;Parent=BSUD.21922.1.p1
contig_983	transdecoder	exon	7063	7192	.	+	.	ID=BSUD.21922.1.p1.exon3;Parent=BSUD.21922.1.p1
contig_983	transdecoder	CDS	7063	7192	.	+	2	ID=cds.BSUD.21922.1.p1;Parent=BSUD.21922.1.p1
contig_983	transdecoder	exon	8285	8348	.	+	.	ID=BSUD.21922.1.p1.exon4;Parent=BSUD.21922.1.p1
contig_983	transdecoder	CDS	8285	8348	.	+	1	ID=cds.BSUD.21922.1.p1;Parent=BSUD.21922.1.p1
contig_983	transdecoder	exon	8648	8731	.	+	.	ID=BSUD.21922.1.p1.exon5;Parent=BSUD.21922.1.p1
contig_983	transdecoder	CDS	8648	8731	.	+	0	ID=cds.BSUD.21922.1.p1;Parent=BSUD.21922.1.p1
contig_983	transdecoder	exon	9453	9601	.	+	.	ID=BSUD.21922.1.p1.exon6;Parent=BSUD.21922.1.p1
contig_983	transdecoder	CDS	9453	9601	.	+	0	ID=cds.BSUD.21922.1.p1;Parent=BSUD.21922.1.p1
contig_983	transdecoder	exon	9883	10032	.	+	.	ID=BSUD.21922.1.p1.exon7;Parent=BSUD.21922.1.p1
contig_983	transdecoder	CDS	9883	10032	.	+	1	ID=cds.BSUD.21922.1.p1;Parent=BSUD.21922.1.p1
contig_983	transdecoder	exon	15647	15686	.	+	.	ID=BSUD.21922.1.p1.exon8;Parent=BSUD.21922.1.p1
contig_983	transdecoder	CDS	15647	15686	.	+	1	ID=cds.BSUD.21922.1.p1;Parent=BSUD.21922.1.p1
contig_983	transdecoder	exon	15829	16019	.	+	.	ID=BSUD.21922.1.p1.exon9;Parent=BSUD.21922.1.p1
contig_983	transdecoder	CDS	15829	16019	.	+	0	ID=cds.BSUD.21922.1.p1;Parent=BSUD.21922.1.p1
contig_983	transdecoder	exon	16555	17404	.	+	.	ID=BSUD.21922.1.p1.exon10;Parent=BSUD.21922.1.p1
contig_983	transdecoder	CDS	16555	16588	.	+	1	ID=cds.BSUD.21922.1.p1;Parent=BSUD.21922.1.p1
contig_983	transdecoder	three_prime_UTR	16589	17404	.	+	.	ID=BSUD.21922.1.p1.utr3p1;Parent=BSUD.21922.1.p1
contig_983	transdecoder	gene	22242	29393	.	-	.	ID=BSUD.21923;Interpro=IPR001912 (Ribosomal protein S4/S9, N-terminal)---IPR002942 (RNA-binding S4 domain)---IPR005710 (Ribosomal protein S4/S9, eukaryotic/archaeal)---IPR018079 (Ribosomal protein S4, conserved site)---IPR022801 (Ribosomal protein S4/S9)---IPR036986 (RNA-binding S4 domain superfamily)
contig_983	transdecoder	mRNA	22242	28955	.	-	.	ID=BSUD.21923.1.p1;Parent=BSUD.21923;Interpro=IPR001912 (Ribosomal protein S4/S9, N-terminal)---IPR002942 (RNA-binding S4 domain)---IPR005710 (Ribosomal protein S4/S9, eukaryotic/archaeal)---IPR018079 (Ribosomal protein S4, conserved site)---IPR022801 (Ribosomal protein S4/S9)---IPR036986 (RNA-binding S4 domain superfamily)
contig_983	transdecoder	five_prime_UTR	28914	28955	.	-	.	ID=BSUD.21923.1.p1.utr5p1;Parent=BSUD.21923.1.p1
contig_983	transdecoder	five_prime_UTR	24591	24602	.	-	.	ID=BSUD.21923.1.p1.utr5p2;Parent=BSUD.21923.1.p1
contig_983	transdecoder	exon	28914	28955	.	-	.	ID=BSUD.21923.1.p1.exon1;Parent=BSUD.21923.1.p1
contig_983	transdecoder	exon	24371	24602	.	-	.	ID=BSUD.21923.1.p1.exon2;Parent=BSUD.21923.1.p1
contig_983	transdecoder	CDS	24371	24590	.	-	0	ID=cds.BSUD.21923.1.p1;Parent=BSUD.21923.1.p1
contig_983	transdecoder	exon	23999	24185	.	-	.	ID=BSUD.21923.1.p1.exon3;Parent=BSUD.21923.1.p1
contig_983	transdecoder	CDS	23999	24185	.	-	2	ID=cds.BSUD.21923.1.p1;Parent=BSUD.21923.1.p1
contig_983	transdecoder	exon	23239	23342	.	-	.	ID=BSUD.21923.1.p1.exon4;Parent=BSUD.21923.1.p1
contig_983	transdecoder	CDS	23239	23342	.	-	1	ID=cds.BSUD.21923.1.p1;Parent=BSUD.21923.1.p1
contig_983	transdecoder	exon	22242	23073	.	-	.	ID=BSUD.21923.1.p1.exon5;Parent=BSUD.21923.1.p1
contig_983	transdecoder	CDS	23000	23073	.	-	2	ID=cds.BSUD.21923.1.p1;Parent=BSUD.21923.1.p1
contig_983	transdecoder	three_prime_UTR	22242	22999	.	-	.	ID=BSUD.21923.1.p1.utr3p1;Parent=BSUD.21923.1.p1
contig_983	transdecoder	mRNA	22949	29393	.	-	.	ID=BSUD.21923.2.p1;Parent=BSUD.21923;Interpro=IPR001912 (Ribosomal protein S4/S9, N-terminal)---IPR002942 (RNA-binding S4 domain)---IPR005710 (Ribosomal protein S4/S9, eukaryotic/archaeal)---IPR018079 (Ribosomal protein S4, conserved site)---IPR022801 (Ribosomal protein S4/S9)---IPR036986 (RNA-binding S4 domain superfamily)
contig_983	transdecoder	five_prime_UTR	29176	29393	.	-	.	ID=BSUD.21923.2.p1.utr5p1;Parent=BSUD.21923.2.p1
contig_983	transdecoder	five_prime_UTR	24591	24602	.	-	.	ID=BSUD.21923.2.p1.utr5p2;Parent=BSUD.21923.2.p1
contig_983	transdecoder	exon	29176	29393	.	-	.	ID=BSUD.21923.2.p1.exon1;Parent=BSUD.21923.2.p1
contig_983	transdecoder	exon	24371	24602	.	-	.	ID=BSUD.21923.2.p1.exon2;Parent=BSUD.21923.2.p1
contig_983	transdecoder	CDS	24371	24590	.	-	0	ID=cds.BSUD.21923.2.p1;Parent=BSUD.21923.2.p1
contig_983	transdecoder	exon	23999	24185	.	-	.	ID=BSUD.21923.2.p1.exon3;Parent=BSUD.21923.2.p1
contig_983	transdecoder	CDS	23999	24185	.	-	2	ID=cds.BSUD.21923.2.p1;Parent=BSUD.21923.2.p1
contig_983	transdecoder	exon	23239	23342	.	-	.	ID=BSUD.21923.2.p1.exon4;Parent=BSUD.21923.2.p1
contig_983	transdecoder	CDS	23239	23342	.	-	1	ID=cds.BSUD.21923.2.p1;Parent=BSUD.21923.2.p1
contig_983	transdecoder	exon	22949	23073	.	-	.	ID=BSUD.21923.2.p1.exon5;Parent=BSUD.21923.2.p1
contig_983	transdecoder	CDS	23000	23073	.	-	2	ID=cds.BSUD.21923.2.p1;Parent=BSUD.21923.2.p1
contig_983	transdecoder	three_prime_UTR	22949	22999	.	-	.	ID=BSUD.21923.2.p1.utr3p1;Parent=BSUD.21923.2.p1
contig_983	transdecoder	mRNA	23239	28955	.	-	.	ID=BSUD.21923.3.p1;Parent=BSUD.21923;Interpro=IPR001912 (Ribosomal protein S4/S9, N-terminal)---IPR002942 (RNA-binding S4 domain)---IPR005710 (Ribosomal protein S4/S9, eukaryotic/archaeal)---IPR018079 (Ribosomal protein S4, conserved site)---IPR022801 (Ribosomal protein S4/S9)---IPR036986 (RNA-binding S4 domain superfamily)
contig_983	transdecoder	five_prime_UTR	28914	28955	.	-	.	ID=BSUD.21923.3.p1.utr5p1;Parent=BSUD.21923.3.p1
contig_983	transdecoder	five_prime_UTR	24591	24602	.	-	.	ID=BSUD.21923.3.p1.utr5p2;Parent=BSUD.21923.3.p1
contig_983	transdecoder	exon	28914	28955	.	-	.	ID=BSUD.21923.3.p1.exon1;Parent=BSUD.21923.3.p1
contig_983	transdecoder	exon	24371	24602	.	-	.	ID=BSUD.21923.3.p1.exon2;Parent=BSUD.21923.3.p1
contig_983	transdecoder	CDS	24371	24590	.	-	0	ID=cds.BSUD.21923.3.p1;Parent=BSUD.21923.3.p1
contig_983	transdecoder	exon	23999	24185	.	-	.	ID=BSUD.21923.3.p1.exon3;Parent=BSUD.21923.3.p1
contig_983	transdecoder	CDS	23999	24185	.	-	2	ID=cds.BSUD.21923.3.p1;Parent=BSUD.21923.3.p1
contig_983	transdecoder	exon	23239	23342	.	-	.	ID=BSUD.21923.3.p1.exon4;Parent=BSUD.21923.3.p1
contig_983	transdecoder	CDS	23240	23342	.	-	1	ID=cds.BSUD.21923.3.p1;Parent=BSUD.21923.3.p1
contig_984	StringTie	gene	5595	6062	1000	.	.	ID=BSUD.21920
contig_984	StringTie	transcript	5595	6062	1000	.	.	ID=BSUD.21920.1;Parent=BSUD.21920
contig_984	StringTie	exon	5595	6062	1000	.	.	ID=BSUD.21920.1.exon1;Parent=BSUD.21920.1
contig_984	transdecoder	gene	48604	70989	.	+	.	ID=BSUD.21921;Interpro=IPR001304 (C-type lectin-like)---IPR016186 (C-type lectin-like/link domain superfamily)---IPR016187 (C-type lectin fold)
contig_984	transdecoder	mRNA	48604	70989	.	+	.	ID=BSUD.21921.1.p1;Parent=BSUD.21921;Interpro=IPR001304 (C-type lectin-like)---IPR016186 (C-type lectin-like/link domain superfamily)---IPR016187 (C-type lectin fold)
contig_984	transdecoder	five_prime_UTR	48604	48624	.	+	.	ID=BSUD.21921.1.p1.utr5p1;Parent=BSUD.21921.1.p1
contig_984	transdecoder	exon	48604	48718	.	+	.	ID=BSUD.21921.1.p1.exon1;Parent=BSUD.21921.1.p1
contig_984	transdecoder	CDS	48625	48718	.	+	0	ID=cds.BSUD.21921.1.p1;Parent=BSUD.21921.1.p1
contig_984	transdecoder	exon	59951	60403	.	+	.	ID=BSUD.21921.1.p1.exon2;Parent=BSUD.21921.1.p1
contig_984	transdecoder	CDS	59951	60403	.	+	2	ID=cds.BSUD.21921.1.p1;Parent=BSUD.21921.1.p1
contig_984	transdecoder	exon	61756	61835	.	+	.	ID=BSUD.21921.1.p1.exon3;Parent=BSUD.21921.1.p1
contig_984	transdecoder	CDS	61756	61835	.	+	2	ID=cds.BSUD.21921.1.p1;Parent=BSUD.21921.1.p1
contig_984	transdecoder	exon	66081	66138	.	+	.	ID=BSUD.21921.1.p1.exon4;Parent=BSUD.21921.1.p1
contig_984	transdecoder	CDS	66081	66138	.	+	0	ID=cds.BSUD.21921.1.p1;Parent=BSUD.21921.1.p1
contig_984	transdecoder	exon	69042	69653	.	+	.	ID=BSUD.21921.1.p1.exon5;Parent=BSUD.21921.1.p1
contig_984	transdecoder	CDS	69042	69653	.	+	2	ID=cds.BSUD.21921.1.p1;Parent=BSUD.21921.1.p1
contig_984	transdecoder	exon	70139	70989	.	+	.	ID=BSUD.21921.1.p1.exon6;Parent=BSUD.21921.1.p1
contig_984	transdecoder	CDS	70139	70695	.	+	2	ID=cds.BSUD.21921.1.p1;Parent=BSUD.21921.1.p1
contig_984	transdecoder	three_prime_UTR	70696	70989	.	+	.	ID=BSUD.21921.1.p1.utr3p1;Parent=BSUD.21921.1.p1
contig_984	tRNAscan-SE	pseudogene_tRNA	183221	183288	21.5	-	.	ID=contig_984.trna1;Name=contig_984.tRNA1-GlyTCC;isotype=Gly;anticodon=TCC;gene_biotype=pseudogene
contig_984	tRNAscan-SE	exon	183221	183288	.	-	.	ID=contig_984.trna1.exon1;Parent=contig_984.trna1
contig_987	transdecoder	gene	623	3598	.	+	.	ID=BSUD.21924;Interpro=NA
contig_987	transdecoder	mRNA	623	3598	.	+	.	ID=BSUD.21924.1.p1;Parent=BSUD.21924;Interpro=NA
contig_987	transdecoder	five_prime_UTR	623	2311	.	+	.	ID=BSUD.21924.1.p1.utr5p1;Parent=BSUD.21924.1.p1
contig_987	transdecoder	exon	623	3598	.	+	.	ID=BSUD.21924.1.p1.exon1;Parent=BSUD.21924.1.p1
contig_987	transdecoder	CDS	2312	2536	.	+	0	ID=cds.BSUD.21924.1.p1;Parent=BSUD.21924.1.p1
contig_987	transdecoder	three_prime_UTR	2537	3598	.	+	.	ID=BSUD.21924.1.p1.utr3p1;Parent=BSUD.21924.1.p1
contig_987	tRNAscan-SE	tRNA	9034	9114	23.6	-	.	ID=contig_987.trna1;Name=contig_987.tRNA1-ValAAC;isotype=Val;anticodon=AAC;gene_biotype=tRNA
contig_987	tRNAscan-SE	exon	9034	9114	.	-	.	ID=contig_987.trna1.exon1;Parent=contig_987.trna1
contig_987	transdecoder	gene	14810	24951	.	-	.	ID=BSUD.21925;Interpro=IPR013783 (Immunoglobulin-like fold)
contig_987	transdecoder	mRNA	14810	24951	.	-	.	ID=BSUD.21925.1.p1;Parent=BSUD.21925;Interpro=IPR013783 (Immunoglobulin-like fold)
contig_987	transdecoder	exon	24901	24951	.	-	.	ID=BSUD.21925.1.p1.exon1;Parent=BSUD.21925.1.p1
contig_987	transdecoder	CDS	24901	24949	.	-	0	ID=cds.BSUD.21925.1.p1;Parent=BSUD.21925.1.p1
contig_987	transdecoder	exon	20401	20868	.	-	.	ID=BSUD.21925.1.p1.exon2;Parent=BSUD.21925.1.p1
contig_987	transdecoder	CDS	20401	20868	.	-	2	ID=cds.BSUD.21925.1.p1;Parent=BSUD.21925.1.p1
contig_987	transdecoder	exon	19436	19515	.	-	.	ID=BSUD.21925.1.p1.exon3;Parent=BSUD.21925.1.p1
contig_987	transdecoder	CDS	19436	19515	.	-	2	ID=cds.BSUD.21925.1.p1;Parent=BSUD.21925.1.p1
contig_987	transdecoder	exon	16651	16696	.	-	.	ID=BSUD.21925.1.p1.exon4;Parent=BSUD.21925.1.p1
contig_987	transdecoder	CDS	16651	16696	.	-	0	ID=cds.BSUD.21925.1.p1;Parent=BSUD.21925.1.p1
contig_987	transdecoder	exon	14810	15709	.	-	.	ID=BSUD.21925.1.p1.exon5;Parent=BSUD.21925.1.p1
contig_987	transdecoder	CDS	14811	15709	.	-	2	ID=cds.BSUD.21925.1.p1;Parent=BSUD.21925.1.p1
contig_988	transdecoder	gene	208	1954	.	-	.	ID=BSUD.21926;Interpro=NA
contig_988	transdecoder	mRNA	208	1954	.	-	.	ID=BSUD.21926.1.p1;Parent=BSUD.21926;Interpro=NA
contig_988	transdecoder	five_prime_UTR	1338	1954	.	-	.	ID=BSUD.21926.1.p1.utr5p1;Parent=BSUD.21926.1.p1
contig_988	transdecoder	exon	208	1954	.	-	.	ID=BSUD.21926.1.p1.exon1;Parent=BSUD.21926.1.p1
contig_988	transdecoder	CDS	1017	1337	.	-	0	ID=cds.BSUD.21926.1.p1;Parent=BSUD.21926.1.p1
contig_988	transdecoder	three_prime_UTR	208	1016	.	-	.	ID=BSUD.21926.1.p1.utr3p1;Parent=BSUD.21926.1.p1
contig_988	tRNAscan-SE	tRNA	7393	7473	23.6	-	.	ID=contig_988.trna11;Name=contig_988.tRNA11-ValAAC;isotype=Val;anticodon=AAC;gene_biotype=tRNA
contig_988	tRNAscan-SE	exon	7393	7473	.	-	.	ID=contig_988.trna11.exon1;Parent=contig_988.trna11
contig_988	transdecoder	gene	10402	25301	.	-	.	ID=BSUD.21927;Interpro=IPR002181 (Fibrinogen, alpha/beta/gamma chain, C-terminal globular domain)---IPR013783 (Immunoglobulin-like fold)---IPR014716 (Fibrinogen, alpha/beta/gamma chain, C-terminal globular, subdomain 1)---IPR020837 (Fibrinogen, conserved site)---IPR036056 (Fibrinogen-like, C-terminal)
contig_988	transdecoder	mRNA	10402	25301	.	-	.	ID=BSUD.21927.1.p1;Parent=BSUD.21927;Interpro=IPR002181 (Fibrinogen, alpha/beta/gamma chain, C-terminal globular domain)---IPR013783 (Immunoglobulin-like fold)---IPR014716 (Fibrinogen, alpha/beta/gamma chain, C-terminal globular, subdomain 1)---IPR020837 (Fibrinogen, conserved site)---IPR036056 (Fibrinogen-like, C-terminal)
contig_988	transdecoder	five_prime_UTR	25110	25301	.	-	.	ID=BSUD.21927.1.p1.utr5p1;Parent=BSUD.21927.1.p1
contig_988	transdecoder	exon	25052	25301	.	-	.	ID=BSUD.21927.1.p1.exon1;Parent=BSUD.21927.1.p1
contig_988	transdecoder	CDS	25052	25109	.	-	0	ID=cds.BSUD.21927.1.p1;Parent=BSUD.21927.1.p1
contig_988	transdecoder	exon	20162	20241	.	-	.	ID=BSUD.21927.1.p1.exon2;Parent=BSUD.21927.1.p1
contig_988	transdecoder	CDS	20162	20241	.	-	2	ID=cds.BSUD.21927.1.p1;Parent=BSUD.21927.1.p1
contig_988	transdecoder	exon	19340	19397	.	-	.	ID=BSUD.21927.1.p1.exon3;Parent=BSUD.21927.1.p1
contig_988	transdecoder	CDS	19340	19397	.	-	0	ID=cds.BSUD.21927.1.p1;Parent=BSUD.21927.1.p1
contig_988	transdecoder	exon	14830	15564	.	-	.	ID=BSUD.21927.1.p1.exon4;Parent=BSUD.21927.1.p1
contig_988	transdecoder	CDS	14830	15564	.	-	2	ID=cds.BSUD.21927.1.p1;Parent=BSUD.21927.1.p1
contig_988	transdecoder	exon	10402	11834	.	-	.	ID=BSUD.21927.1.p1.exon5;Parent=BSUD.21927.1.p1
contig_988	transdecoder	CDS	11173	11834	.	-	2	ID=cds.BSUD.21927.1.p1;Parent=BSUD.21927.1.p1
contig_988	transdecoder	three_prime_UTR	10402	11172	.	-	.	ID=BSUD.21927.1.p1.utr3p1;Parent=BSUD.21927.1.p1
contig_988	transdecoder	gene	33435	41154	.	-	.	ID=BSUD.21928;Interpro=IPR002181 (Fibrinogen, alpha/beta/gamma chain, C-terminal globular domain)---IPR014716 (Fibrinogen, alpha/beta/gamma chain, C-terminal globular, subdomain 1)---IPR020837 (Fibrinogen, conserved site)---IPR036056 (Fibrinogen-like, C-terminal)
contig_988	transdecoder	mRNA	33435	41154	.	-	.	ID=BSUD.21928.1.p1;Parent=BSUD.21928;Interpro=IPR002181 (Fibrinogen, alpha/beta/gamma chain, C-terminal globular domain)---IPR014716 (Fibrinogen, alpha/beta/gamma chain, C-terminal globular, subdomain 1)---IPR020837 (Fibrinogen, conserved site)---IPR036056 (Fibrinogen-like, C-terminal)
contig_988	transdecoder	exon	40594	41154	.	-	.	ID=BSUD.21928.1.p1.exon1;Parent=BSUD.21928.1.p1
contig_988	transdecoder	CDS	40594	41152	.	-	0	ID=cds.BSUD.21928.1.p1;Parent=BSUD.21928.1.p1
contig_988	transdecoder	exon	33435	35008	.	-	.	ID=BSUD.21928.1.p1.exon2;Parent=BSUD.21928.1.p1
contig_988	transdecoder	CDS	34332	35008	.	-	2	ID=cds.BSUD.21928.1.p1;Parent=BSUD.21928.1.p1
contig_988	transdecoder	three_prime_UTR	33435	34331	.	-	.	ID=BSUD.21928.1.p1.utr3p1;Parent=BSUD.21928.1.p1
contig_988	tRNAscan-SE	pseudogene_tRNA	41456	41525	20.5	+	.	ID=contig_988.trna1;Name=contig_988.tRNA1-SerGGA;isotype=Ser;anticodon=GGA;gene_biotype=pseudogene
contig_988	tRNAscan-SE	exon	41456	41525	.	+	.	ID=contig_988.trna1.exon1;Parent=contig_988.trna1
contig_988	transdecoder	gene	42259	47361	.	-	.	ID=BSUD.21929;Interpro=IPR013783 (Immunoglobulin-like fold)
contig_988	transdecoder	mRNA	42259	47361	.	-	.	ID=BSUD.21929.1.p1;Parent=BSUD.21929;Interpro=IPR013783 (Immunoglobulin-like fold)
contig_988	transdecoder	five_prime_UTR	47353	47361	.	-	.	ID=BSUD.21929.1.p1.utr5p1;Parent=BSUD.21929.1.p1
contig_988	transdecoder	exon	47295	47361	.	-	.	ID=BSUD.21929.1.p1.exon1;Parent=BSUD.21929.1.p1
contig_988	transdecoder	CDS	47295	47352	.	-	0	ID=cds.BSUD.21929.1.p1;Parent=BSUD.21929.1.p1
contig_988	transdecoder	exon	43314	43784	.	-	.	ID=BSUD.21929.1.p1.exon2;Parent=BSUD.21929.1.p1
contig_988	transdecoder	CDS	43314	43784	.	-	2	ID=cds.BSUD.21929.1.p1;Parent=BSUD.21929.1.p1
contig_988	transdecoder	exon	43033	43112	.	-	.	ID=BSUD.21929.1.p1.exon3;Parent=BSUD.21929.1.p1
contig_988	transdecoder	CDS	43033	43112	.	-	2	ID=cds.BSUD.21929.1.p1;Parent=BSUD.21929.1.p1
contig_988	transdecoder	exon	42259	42462	.	-	.	ID=BSUD.21929.1.p1.exon4;Parent=BSUD.21929.1.p1
contig_988	transdecoder	CDS	42382	42462	.	-	0	ID=cds.BSUD.21929.1.p1;Parent=BSUD.21929.1.p1
contig_988	transdecoder	three_prime_UTR	42259	42381	.	-	.	ID=BSUD.21929.1.p1.utr3p1;Parent=BSUD.21929.1.p1
contig_988	tRNAscan-SE	pseudogene_tRNA	87433	87508	20.5	-	.	ID=contig_988.trna10;Name=contig_988.tRNA10-GlyTCC;isotype=Gly;anticodon=TCC;gene_biotype=pseudogene
contig_988	tRNAscan-SE	exon	87433	87508	.	-	.	ID=contig_988.trna10.exon1;Parent=contig_988.trna10
contig_988	transdecoder	gene	89407	107809	.	-	.	ID=BSUD.21930;Interpro=IPR027417 (P-loop containing nucleoside triphosphate hydrolase)
contig_988	transdecoder	mRNA	89407	107809	.	-	.	ID=BSUD.21930.1.p1;Parent=BSUD.21930;Interpro=IPR027417 (P-loop containing nucleoside triphosphate hydrolase)
contig_988	transdecoder	exon	107752	107809	.	-	.	ID=BSUD.21930.1.p1.exon1;Parent=BSUD.21930.1.p1
contig_988	transdecoder	CDS	107752	107809	.	-	0	ID=cds.BSUD.21930.1.p1;Parent=BSUD.21930.1.p1
contig_988	transdecoder	exon	102535	102614	.	-	.	ID=BSUD.21930.1.p1.exon2;Parent=BSUD.21930.1.p1
contig_988	transdecoder	CDS	102535	102614	.	-	2	ID=cds.BSUD.21930.1.p1;Parent=BSUD.21930.1.p1
contig_988	transdecoder	exon	98576	98633	.	-	.	ID=BSUD.21930.1.p1.exon3;Parent=BSUD.21930.1.p1
contig_988	transdecoder	CDS	98576	98633	.	-	0	ID=cds.BSUD.21930.1.p1;Parent=BSUD.21930.1.p1
contig_988	transdecoder	exon	89407	92030	.	-	.	ID=BSUD.21930.1.p1.exon4;Parent=BSUD.21930.1.p1
contig_988	transdecoder	CDS	91366	92030	.	-	2	ID=cds.BSUD.21930.1.p1;Parent=BSUD.21930.1.p1
contig_988	transdecoder	three_prime_UTR	89407	91365	.	-	.	ID=BSUD.21930.1.p1.utr3p1;Parent=BSUD.21930.1.p1
contig_988	tRNAscan-SE	tRNA	125826	125906	23.6	-	.	ID=contig_988.trna9;Name=contig_988.tRNA9-ValAAC;isotype=Val;anticodon=AAC;gene_biotype=tRNA
contig_988	tRNAscan-SE	exon	125826	125906	.	-	.	ID=contig_988.trna9.exon1;Parent=contig_988.trna9
contig_988	tRNAscan-SE	tRNA	127199	127283	22.1	+	.	ID=contig_988.trna2;Name=contig_988.tRNA2-GlyTCC;isotype=Gly;anticodon=TCC;gene_biotype=tRNA
contig_988	tRNAscan-SE	exon	127199	127283	.	+	.	ID=contig_988.trna2.exon1;Parent=contig_988.trna2
contig_988	transdecoder	gene	128856	143577	.	-	.	ID=BSUD.21931;Interpro=IPR002181 (Fibrinogen, alpha/beta/gamma chain, C-terminal globular domain)---IPR013783 (Immunoglobulin-like fold)---IPR014716 (Fibrinogen, alpha/beta/gamma chain, C-terminal globular, subdomain 1)---IPR020837 (Fibrinogen, conserved site)---IPR036056 (Fibrinogen-like, C-terminal)
contig_988	transdecoder	mRNA	128856	143577	.	-	.	ID=BSUD.21931.1.p1;Parent=BSUD.21931;Interpro=IPR002181 (Fibrinogen, alpha/beta/gamma chain, C-terminal globular domain)---IPR013783 (Immunoglobulin-like fold)---IPR014716 (Fibrinogen, alpha/beta/gamma chain, C-terminal globular, subdomain 1)---IPR020837 (Fibrinogen, conserved site)---IPR036056 (Fibrinogen-like, C-terminal)
contig_988	transdecoder	exon	143509	143577	.	-	.	ID=BSUD.21931.1.p1.exon1;Parent=BSUD.21931.1.p1
contig_988	transdecoder	CDS	143509	143575	.	-	0	ID=cds.BSUD.21931.1.p1;Parent=BSUD.21931.1.p1
contig_988	transdecoder	exon	139880	140347	.	-	.	ID=BSUD.21931.1.p1.exon2;Parent=BSUD.21931.1.p1
contig_988	transdecoder	CDS	139880	140347	.	-	2	ID=cds.BSUD.21931.1.p1;Parent=BSUD.21931.1.p1
contig_988	transdecoder	exon	138634	138713	.	-	.	ID=BSUD.21931.1.p1.exon3;Parent=BSUD.21931.1.p1
contig_988	transdecoder	CDS	138634	138713	.	-	2	ID=cds.BSUD.21931.1.p1;Parent=BSUD.21931.1.p1
contig_988	transdecoder	exon	136043	136088	.	-	.	ID=BSUD.21931.1.p1.exon4;Parent=BSUD.21931.1.p1
contig_988	transdecoder	CDS	136043	136088	.	-	0	ID=cds.BSUD.21931.1.p1;Parent=BSUD.21931.1.p1
contig_988	transdecoder	exon	133397	134572	.	-	.	ID=BSUD.21931.1.p1.exon5;Parent=BSUD.21931.1.p1
contig_988	transdecoder	CDS	133397	134572	.	-	2	ID=cds.BSUD.21931.1.p1;Parent=BSUD.21931.1.p1
contig_988	transdecoder	exon	128856	130244	.	-	.	ID=BSUD.21931.1.p1.exon6;Parent=BSUD.21931.1.p1
contig_988	transdecoder	CDS	129610	130244	.	-	2	ID=cds.BSUD.21931.1.p1;Parent=BSUD.21931.1.p1
contig_988	transdecoder	three_prime_UTR	128856	129609	.	-	.	ID=BSUD.21931.1.p1.utr3p1;Parent=BSUD.21931.1.p1
contig_988	transdecoder	gene	162125	169404	.	+	.	ID=BSUD.21932;Interpro=IPR001304 (C-type lectin-like)---IPR016186 (C-type lectin-like/link domain superfamily)---IPR016187 (C-type lectin fold)
contig_988	transdecoder	mRNA	162125	169404	.	+	.	ID=BSUD.21932.1.p1;Parent=BSUD.21932;Interpro=IPR001304 (C-type lectin-like)---IPR016186 (C-type lectin-like/link domain superfamily)---IPR016187 (C-type lectin fold)
contig_988	transdecoder	five_prime_UTR	162125	162150	.	+	.	ID=BSUD.21932.1.p1.utr5p1;Parent=BSUD.21932.1.p1
contig_988	transdecoder	exon	162125	162199	.	+	.	ID=BSUD.21932.1.p1.exon1;Parent=BSUD.21932.1.p1
contig_988	transdecoder	CDS	162151	162199	.	+	0	ID=cds.BSUD.21932.1.p1;Parent=BSUD.21932.1.p1
contig_988	transdecoder	exon	166726	169404	.	+	.	ID=BSUD.21932.1.p1.exon2;Parent=BSUD.21932.1.p1
contig_988	transdecoder	CDS	166726	167192	.	+	2	ID=cds.BSUD.21932.1.p1;Parent=BSUD.21932.1.p1
contig_988	transdecoder	three_prime_UTR	167193	169404	.	+	.	ID=BSUD.21932.1.p1.utr3p1;Parent=BSUD.21932.1.p1
contig_988	tRNAscan-SE	pseudogene_tRNA	178638	178704	21.3	-	.	ID=contig_988.trna8;Name=contig_988.tRNA8-GlyTCC;isotype=Gly;anticodon=TCC;gene_biotype=pseudogene
contig_988	tRNAscan-SE	exon	178638	178704	.	-	.	ID=contig_988.trna8.exon1;Parent=contig_988.trna8
contig_988	transdecoder	gene	218735	233136	.	+	.	ID=BSUD.21933;Interpro=IPR002181 (Fibrinogen, alpha/beta/gamma chain, C-terminal globular domain)---IPR013783 (Immunoglobulin-like fold)---IPR014716 (Fibrinogen, alpha/beta/gamma chain, C-terminal globular, subdomain 1)---IPR020837 (Fibrinogen, conserved site)---IPR036056 (Fibrinogen-like, C-terminal)
contig_988	transdecoder	mRNA	218735	233136	.	+	.	ID=BSUD.21933.1.p1;Parent=BSUD.21933;Interpro=IPR002181 (Fibrinogen, alpha/beta/gamma chain, C-terminal globular domain)---IPR013783 (Immunoglobulin-like fold)---IPR014716 (Fibrinogen, alpha/beta/gamma chain, C-terminal globular, subdomain 1)---IPR020837 (Fibrinogen, conserved site)---IPR036056 (Fibrinogen-like, C-terminal)
contig_988	transdecoder	five_prime_UTR	218735	218764	.	+	.	ID=BSUD.21933.1.p1.utr5p1;Parent=BSUD.21933.1.p1
contig_988	transdecoder	exon	218735	218822	.	+	.	ID=BSUD.21933.1.p1.exon1;Parent=BSUD.21933.1.p1
contig_988	transdecoder	CDS	218765	218822	.	+	0	ID=cds.BSUD.21933.1.p1;Parent=BSUD.21933.1.p1
contig_988	transdecoder	exon	221842	222312	.	+	.	ID=BSUD.21933.1.p1.exon2;Parent=BSUD.21933.1.p1
contig_988	transdecoder	CDS	221842	222312	.	+	2	ID=cds.BSUD.21933.1.p1;Parent=BSUD.21933.1.p1
contig_988	transdecoder	exon	222514	222593	.	+	.	ID=BSUD.21933.1.p1.exon3;Parent=BSUD.21933.1.p1
contig_988	transdecoder	CDS	222514	222593	.	+	2	ID=cds.BSUD.21933.1.p1;Parent=BSUD.21933.1.p1
contig_988	transdecoder	exon	223168	223225	.	+	.	ID=BSUD.21933.1.p1.exon4;Parent=BSUD.21933.1.p1
contig_988	transdecoder	CDS	223168	223225	.	+	0	ID=cds.BSUD.21933.1.p1;Parent=BSUD.21933.1.p1
contig_988	transdecoder	exon	224477	225037	.	+	.	ID=BSUD.21933.1.p1.exon5;Parent=BSUD.21933.1.p1
contig_988	transdecoder	CDS	224477	225037	.	+	2	ID=cds.BSUD.21933.1.p1;Parent=BSUD.21933.1.p1
contig_988	transdecoder	exon	229873	233136	.	+	.	ID=BSUD.21933.1.p1.exon6;Parent=BSUD.21933.1.p1
contig_988	transdecoder	CDS	229873	230549	.	+	2	ID=cds.BSUD.21933.1.p1;Parent=BSUD.21933.1.p1
contig_988	transdecoder	three_prime_UTR	230550	233136	.	+	.	ID=BSUD.21933.1.p1.utr3p1;Parent=BSUD.21933.1.p1
contig_988	tRNAscan-SE	pseudogene_tRNA	224105	224174	20.5	-	.	ID=contig_988.trna7;Name=contig_988.tRNA7-SerGGA;isotype=Ser;anticodon=GGA;gene_biotype=pseudogene
contig_988	tRNAscan-SE	exon	224105	224174	.	-	.	ID=contig_988.trna7.exon1;Parent=contig_988.trna7
contig_988	transdecoder	gene	303439	309885	.	+	.	ID=BSUD.21934;Interpro=IPR002181 (Fibrinogen, alpha/beta/gamma chain, C-terminal globular domain)---IPR014716 (Fibrinogen, alpha/beta/gamma chain, C-terminal globular, subdomain 1)---IPR020837 (Fibrinogen, conserved site)---IPR036056 (Fibrinogen-like, C-terminal)
contig_988	transdecoder	mRNA	303439	309885	.	+	.	ID=BSUD.21934.1.p1;Parent=BSUD.21934;Interpro=IPR002181 (Fibrinogen, alpha/beta/gamma chain, C-terminal globular domain)---IPR014716 (Fibrinogen, alpha/beta/gamma chain, C-terminal globular, subdomain 1)---IPR020837 (Fibrinogen, conserved site)---IPR036056 (Fibrinogen-like, C-terminal)
contig_988	transdecoder	five_prime_UTR	303439	303906	.	+	.	ID=BSUD.21934.1.p1.utr5p1;Parent=BSUD.21934.1.p1
contig_988	transdecoder	five_prime_UTR	304799	304878	.	+	.	ID=BSUD.21934.1.p1.utr5p2;Parent=BSUD.21934.1.p1
contig_988	transdecoder	five_prime_UTR	305755	305800	.	+	.	ID=BSUD.21934.1.p1.utr5p3;Parent=BSUD.21934.1.p1
contig_988	transdecoder	five_prime_UTR	306746	307286	.	+	.	ID=BSUD.21934.1.p1.utr5p4;Parent=BSUD.21934.1.p1
contig_988	transdecoder	exon	303439	303906	.	+	.	ID=BSUD.21934.1.p1.exon1;Parent=BSUD.21934.1.p1
contig_988	transdecoder	exon	304799	304878	.	+	.	ID=BSUD.21934.1.p1.exon2;Parent=BSUD.21934.1.p1
contig_988	transdecoder	exon	305755	305800	.	+	.	ID=BSUD.21934.1.p1.exon3;Parent=BSUD.21934.1.p1
contig_988	transdecoder	exon	306746	307794	.	+	.	ID=BSUD.21934.1.p1.exon4;Parent=BSUD.21934.1.p1
contig_988	transdecoder	CDS	307287	307794	.	+	0	ID=cds.BSUD.21934.1.p1;Parent=BSUD.21934.1.p1
contig_988	transdecoder	exon	308489	309885	.	+	.	ID=BSUD.21934.1.p1.exon5;Parent=BSUD.21934.1.p1
contig_988	transdecoder	CDS	308489	309114	.	+	2	ID=cds.BSUD.21934.1.p1;Parent=BSUD.21934.1.p1
contig_988	transdecoder	three_prime_UTR	309115	309885	.	+	.	ID=BSUD.21934.1.p1.utr3p1;Parent=BSUD.21934.1.p1
contig_988	tRNAscan-SE	pseudogene_tRNA	320391	320459	29.8	+	.	ID=contig_988.trna3;Name=contig_988.tRNA3-GlyTCC;isotype=Gly;anticodon=TCC;gene_biotype=pseudogene
contig_988	tRNAscan-SE	exon	320391	320459	.	+	.	ID=contig_988.trna3.exon1;Parent=contig_988.trna3
contig_988	tRNAscan-SE	pseudogene_tRNA	353004	353071	24.5	-	.	ID=contig_988.trna6;Name=contig_988.tRNA6-GlyTCC;isotype=Gly;anticodon=TCC;gene_biotype=pseudogene
contig_988	tRNAscan-SE	exon	353004	353071	.	-	.	ID=contig_988.trna6.exon1;Parent=contig_988.trna6
contig_988	transdecoder	gene	362621	372109	.	-	.	ID=BSUD.21935;Interpro=IPR002181 (Fibrinogen, alpha/beta/gamma chain, C-terminal globular domain)---IPR014716 (Fibrinogen, alpha/beta/gamma chain, C-terminal globular, subdomain 1)---IPR020837 (Fibrinogen, conserved site)---IPR036056 (Fibrinogen-like, C-terminal)
contig_988	transdecoder	mRNA	362621	372109	.	-	.	ID=BSUD.21935.1.p1;Parent=BSUD.21935;Interpro=IPR002181 (Fibrinogen, alpha/beta/gamma chain, C-terminal globular domain)---IPR014716 (Fibrinogen, alpha/beta/gamma chain, C-terminal globular, subdomain 1)---IPR020837 (Fibrinogen, conserved site)---IPR036056 (Fibrinogen-like, C-terminal)
contig_988	transdecoder	exon	371642	372109	.	-	.	ID=BSUD.21935.1.p1.exon1;Parent=BSUD.21935.1.p1
contig_988	transdecoder	CDS	371642	372107	.	-	0	ID=cds.BSUD.21935.1.p1;Parent=BSUD.21935.1.p1
contig_988	transdecoder	exon	370678	370757	.	-	.	ID=BSUD.21935.1.p1.exon2;Parent=BSUD.21935.1.p1
contig_988	transdecoder	CDS	370678	370757	.	-	2	ID=cds.BSUD.21935.1.p1;Parent=BSUD.21935.1.p1
contig_988	transdecoder	exon	369019	369064	.	-	.	ID=BSUD.21935.1.p1.exon3;Parent=BSUD.21935.1.p1
contig_988	transdecoder	CDS	369019	369064	.	-	0	ID=cds.BSUD.21935.1.p1;Parent=BSUD.21935.1.p1
contig_988	transdecoder	exon	367287	368126	.	-	.	ID=BSUD.21935.1.p1.exon4;Parent=BSUD.21935.1.p1
contig_988	transdecoder	CDS	367287	368126	.	-	2	ID=cds.BSUD.21935.1.p1;Parent=BSUD.21935.1.p1
contig_988	transdecoder	exon	362621	364107	.	-	.	ID=BSUD.21935.1.p1.exon5;Parent=BSUD.21935.1.p1
contig_988	transdecoder	CDS	363473	364107	.	-	2	ID=cds.BSUD.21935.1.p1;Parent=BSUD.21935.1.p1
contig_988	transdecoder	three_prime_UTR	362621	363472	.	-	.	ID=BSUD.21935.1.p1.utr3p1;Parent=BSUD.21935.1.p1
contig_988	tRNAscan-SE	pseudogene_tRNA	390357	390433	20.7	-	.	ID=contig_988.trna5;Name=contig_988.tRNA5-GluTTC;isotype=Glu;anticodon=TTC;gene_biotype=pseudogene
contig_988	tRNAscan-SE	exon	390357	390433	.	-	.	ID=contig_988.trna5.exon1;Parent=contig_988.trna5
contig_988	StringTie	gene	429796	431031	1000	.	.	ID=BSUD.21936
contig_988	StringTie	transcript	429796	431031	1000	.	.	ID=BSUD.21936.1;Parent=BSUD.21936
contig_988	StringTie	exon	429796	431031	1000	.	.	ID=BSUD.21936.1.exon1;Parent=BSUD.21936.1
contig_988	transdecoder	gene	477622	489700	.	+	.	ID=BSUD.21937;Interpro=IPR002181 (Fibrinogen, alpha/beta/gamma chain, C-terminal globular domain)---IPR014716 (Fibrinogen, alpha/beta/gamma chain, C-terminal globular, subdomain 1)---IPR020837 (Fibrinogen, conserved site)---IPR036056 (Fibrinogen-like, C-terminal)
contig_988	transdecoder	mRNA	477622	489700	.	+	.	ID=BSUD.21937.1.p1;Parent=BSUD.21937;Interpro=IPR002181 (Fibrinogen, alpha/beta/gamma chain, C-terminal globular domain)---IPR014716 (Fibrinogen, alpha/beta/gamma chain, C-terminal globular, subdomain 1)---IPR020837 (Fibrinogen, conserved site)---IPR036056 (Fibrinogen-like, C-terminal)
contig_988	transdecoder	five_prime_UTR	477622	477691	.	+	.	ID=BSUD.21937.1.p1.utr5p1;Parent=BSUD.21937.1.p1
contig_988	transdecoder	five_prime_UTR	480579	481049	.	+	.	ID=BSUD.21937.1.p1.utr5p2;Parent=BSUD.21937.1.p1
contig_988	transdecoder	five_prime_UTR	481242	481321	.	+	.	ID=BSUD.21937.1.p1.utr5p3;Parent=BSUD.21937.1.p1
contig_988	transdecoder	five_prime_UTR	481891	481948	.	+	.	ID=BSUD.21937.1.p1.utr5p4;Parent=BSUD.21937.1.p1
contig_988	transdecoder	five_prime_UTR	483208	483716	.	+	.	ID=BSUD.21937.1.p1.utr5p5;Parent=BSUD.21937.1.p1
contig_988	transdecoder	exon	477622	477691	.	+	.	ID=BSUD.21937.1.p1.exon1;Parent=BSUD.21937.1.p1
contig_988	transdecoder	exon	480579	481049	.	+	.	ID=BSUD.21937.1.p1.exon2;Parent=BSUD.21937.1.p1
contig_988	transdecoder	exon	481242	481321	.	+	.	ID=BSUD.21937.1.p1.exon3;Parent=BSUD.21937.1.p1
contig_988	transdecoder	exon	481891	481948	.	+	.	ID=BSUD.21937.1.p1.exon4;Parent=BSUD.21937.1.p1
contig_988	transdecoder	exon	483208	483852	.	+	.	ID=BSUD.21937.1.p1.exon5;Parent=BSUD.21937.1.p1
contig_988	transdecoder	CDS	483717	483852	.	+	0	ID=cds.BSUD.21937.1.p1;Parent=BSUD.21937.1.p1
contig_988	transdecoder	exon	484864	485721	.	+	.	ID=BSUD.21937.1.p1.exon6;Parent=BSUD.21937.1.p1
contig_988	transdecoder	CDS	484864	485721	.	+	2	ID=cds.BSUD.21937.1.p1;Parent=BSUD.21937.1.p1
contig_988	transdecoder	exon	488757	489700	.	+	.	ID=BSUD.21937.1.p1.exon7;Parent=BSUD.21937.1.p1
contig_988	transdecoder	CDS	488757	489415	.	+	2	ID=cds.BSUD.21937.1.p1;Parent=BSUD.21937.1.p1
contig_988	transdecoder	three_prime_UTR	489416	489700	.	+	.	ID=BSUD.21937.1.p1.utr3p1;Parent=BSUD.21937.1.p1
contig_988	transdecoder	gene	510149	519309	.	+	.	ID=BSUD.21938;Interpro=IPR002181 (Fibrinogen, alpha/beta/gamma chain, C-terminal globular domain)---IPR013783 (Immunoglobulin-like fold)---IPR014716 (Fibrinogen, alpha/beta/gamma chain, C-terminal globular, subdomain 1)---IPR020837 (Fibrinogen, conserved site)---IPR036056 (Fibrinogen-like, C-terminal)
contig_988	transdecoder	mRNA	510149	519309	.	+	.	ID=BSUD.21938.1.p1;Parent=BSUD.21938;Interpro=IPR002181 (Fibrinogen, alpha/beta/gamma chain, C-terminal globular domain)---IPR013783 (Immunoglobulin-like fold)---IPR014716 (Fibrinogen, alpha/beta/gamma chain, C-terminal globular, subdomain 1)---IPR020837 (Fibrinogen, conserved site)---IPR036056 (Fibrinogen-like, C-terminal)
contig_988	transdecoder	exon	510149	510218	.	+	.	ID=BSUD.21938.1.p1.exon1;Parent=BSUD.21938.1.p1
contig_988	transdecoder	CDS	510149	510218	.	+	0	ID=cds.BSUD.21938.1.p1;Parent=BSUD.21938.1.p1
contig_988	transdecoder	exon	512548	513015	.	+	.	ID=BSUD.21938.1.p1.exon2;Parent=BSUD.21938.1.p1
contig_988	transdecoder	CDS	512548	513015	.	+	2	ID=cds.BSUD.21938.1.p1;Parent=BSUD.21938.1.p1
contig_988	transdecoder	exon	513911	513990	.	+	.	ID=BSUD.21938.1.p1.exon3;Parent=BSUD.21938.1.p1
contig_988	transdecoder	CDS	513911	513990	.	+	2	ID=cds.BSUD.21938.1.p1;Parent=BSUD.21938.1.p1
contig_988	transdecoder	exon	514873	514918	.	+	.	ID=BSUD.21938.1.p1.exon4;Parent=BSUD.21938.1.p1
contig_988	transdecoder	CDS	514873	514918	.	+	0	ID=cds.BSUD.21938.1.p1;Parent=BSUD.21938.1.p1
contig_988	transdecoder	exon	515841	516806	.	+	.	ID=BSUD.21938.1.p1.exon5;Parent=BSUD.21938.1.p1
contig_988	transdecoder	CDS	515841	516806	.	+	2	ID=cds.BSUD.21938.1.p1;Parent=BSUD.21938.1.p1
contig_988	transdecoder	exon	518121	519309	.	+	.	ID=BSUD.21938.1.p1.exon6;Parent=BSUD.21938.1.p1
contig_988	transdecoder	CDS	518121	518755	.	+	2	ID=cds.BSUD.21938.1.p1;Parent=BSUD.21938.1.p1
contig_988	transdecoder	three_prime_UTR	518756	519309	.	+	.	ID=BSUD.21938.1.p1.utr3p1;Parent=BSUD.21938.1.p1
contig_988	transdecoder	gene	540789	548860	.	+	.	ID=BSUD.21939;Interpro=IPR013783 (Immunoglobulin-like fold)
contig_988	transdecoder	mRNA	540789	548860	.	+	.	ID=BSUD.21939.1.p1;Parent=BSUD.21939;Interpro=IPR013783 (Immunoglobulin-like fold)
contig_988	transdecoder	five_prime_UTR	540789	540877	.	+	.	ID=BSUD.21939.1.p1.utr5p1;Parent=BSUD.21939.1.p1
contig_988	transdecoder	exon	540789	540938	.	+	.	ID=BSUD.21939.1.p1.exon1;Parent=BSUD.21939.1.p1
contig_988	transdecoder	CDS	540878	540938	.	+	0	ID=cds.BSUD.21939.1.p1;Parent=BSUD.21939.1.p1
contig_988	transdecoder	exon	545927	546394	.	+	.	ID=BSUD.21939.1.p1.exon2;Parent=BSUD.21939.1.p1
contig_988	transdecoder	CDS	545927	546394	.	+	2	ID=cds.BSUD.21939.1.p1;Parent=BSUD.21939.1.p1
contig_988	transdecoder	exon	548421	548500	.	+	.	ID=BSUD.21939.1.p1.exon3;Parent=BSUD.21939.1.p1
contig_988	transdecoder	CDS	548421	548500	.	+	2	ID=cds.BSUD.21939.1.p1;Parent=BSUD.21939.1.p1
contig_988	transdecoder	exon	548841	548860	.	+	.	ID=BSUD.21939.1.p1.exon4;Parent=BSUD.21939.1.p1
contig_988	transdecoder	CDS	548841	548858	.	+	0	ID=cds.BSUD.21939.1.p1;Parent=BSUD.21939.1.p1
contig_988	transdecoder	gene	548880	556855	.	+	.	ID=BSUD.21940;Interpro=IPR002181 (Fibrinogen, alpha/beta/gamma chain, C-terminal globular domain)---IPR014716 (Fibrinogen, alpha/beta/gamma chain, C-terminal globular, subdomain 1)---IPR020837 (Fibrinogen, conserved site)---IPR036056 (Fibrinogen-like, C-terminal)
contig_988	transdecoder	mRNA	548880	556855	.	+	.	ID=BSUD.21940.1.p1;Parent=BSUD.21940;Interpro=IPR002181 (Fibrinogen, alpha/beta/gamma chain, C-terminal globular domain)---IPR014716 (Fibrinogen, alpha/beta/gamma chain, C-terminal globular, subdomain 1)---IPR020837 (Fibrinogen, conserved site)---IPR036056 (Fibrinogen-like, C-terminal)
contig_988	transdecoder	five_prime_UTR	548880	549118	.	+	.	ID=BSUD.21940.1.p1.utr5p1;Parent=BSUD.21940.1.p1
contig_988	transdecoder	five_prime_UTR	550898	550955	.	+	.	ID=BSUD.21940.1.p1.utr5p2;Parent=BSUD.21940.1.p1
contig_988	transdecoder	five_prime_UTR	552562	552773	.	+	.	ID=BSUD.21940.1.p1.utr5p3;Parent=BSUD.21940.1.p1
contig_988	transdecoder	exon	548880	549118	.	+	.	ID=BSUD.21940.1.p1.exon1;Parent=BSUD.21940.1.p1
contig_988	transdecoder	exon	550898	550955	.	+	.	ID=BSUD.21940.1.p1.exon2;Parent=BSUD.21940.1.p1
contig_988	transdecoder	exon	552562	553335	.	+	.	ID=BSUD.21940.1.p1.exon3;Parent=BSUD.21940.1.p1
contig_988	transdecoder	CDS	552774	553335	.	+	0	ID=cds.BSUD.21940.1.p1;Parent=BSUD.21940.1.p1
contig_988	transdecoder	exon	555585	556855	.	+	.	ID=BSUD.21940.1.p1.exon4;Parent=BSUD.21940.1.p1
contig_988	transdecoder	CDS	555585	556207	.	+	2	ID=cds.BSUD.21940.1.p1;Parent=BSUD.21940.1.p1
contig_988	transdecoder	three_prime_UTR	556208	556855	.	+	.	ID=BSUD.21940.1.p1.utr3p1;Parent=BSUD.21940.1.p1
contig_988	transdecoder	gene	565814	577675	.	+	.	ID=BSUD.21941;Interpro=IPR002181 (Fibrinogen, alpha/beta/gamma chain, C-terminal globular domain)---IPR013783 (Immunoglobulin-like fold)---IPR014716 (Fibrinogen, alpha/beta/gamma chain, C-terminal globular, subdomain 1)---IPR020837 (Fibrinogen, conserved site)---IPR036056 (Fibrinogen-like, C-terminal)
contig_988	transdecoder	mRNA	565814	577675	.	+	.	ID=BSUD.21941.1.p1;Parent=BSUD.21941;Interpro=IPR002181 (Fibrinogen, alpha/beta/gamma chain, C-terminal globular domain)---IPR013783 (Immunoglobulin-like fold)---IPR014716 (Fibrinogen, alpha/beta/gamma chain, C-terminal globular, subdomain 1)---IPR020837 (Fibrinogen, conserved site)---IPR036056 (Fibrinogen-like, C-terminal)
contig_988	transdecoder	exon	565814	566269	.	+	.	ID=BSUD.21941.1.p1.exon1;Parent=BSUD.21941.1.p1
contig_988	transdecoder	CDS	565816	566269	.	+	0	ID=cds.BSUD.21941.1.p1;Parent=BSUD.21941.1.p1
contig_988	transdecoder	exon	567279	567358	.	+	.	ID=BSUD.21941.1.p1.exon2;Parent=BSUD.21941.1.p1
contig_988	transdecoder	CDS	567279	567358	.	+	2	ID=cds.BSUD.21941.1.p1;Parent=BSUD.21941.1.p1
contig_988	transdecoder	exon	569667	569724	.	+	.	ID=BSUD.21941.1.p1.exon3;Parent=BSUD.21941.1.p1
contig_988	transdecoder	CDS	569667	569724	.	+	0	ID=cds.BSUD.21941.1.p1;Parent=BSUD.21941.1.p1
contig_988	transdecoder	exon	572434	572961	.	+	.	ID=BSUD.21941.1.p1.exon4;Parent=BSUD.21941.1.p1
contig_988	transdecoder	CDS	572434	572961	.	+	2	ID=cds.BSUD.21941.1.p1;Parent=BSUD.21941.1.p1
contig_988	transdecoder	exon	575846	577675	.	+	.	ID=BSUD.21941.1.p1.exon5;Parent=BSUD.21941.1.p1
contig_988	transdecoder	CDS	575846	576471	.	+	2	ID=cds.BSUD.21941.1.p1;Parent=BSUD.21941.1.p1
contig_988	transdecoder	three_prime_UTR	576472	577675	.	+	.	ID=BSUD.21941.1.p1.utr3p1;Parent=BSUD.21941.1.p1
contig_988	tRNAscan-SE	pseudogene_tRNA	572185	572256	29.2	-	.	ID=contig_988.trna4;Name=contig_988.tRNA4-ThrGGT;isotype=Thr;anticodon=GGT;gene_biotype=pseudogene
contig_988	tRNAscan-SE	exon	572185	572256	.	-	.	ID=contig_988.trna4.exon1;Parent=contig_988.trna4
contig_988	transdecoder	gene	589592	598668	.	+	.	ID=BSUD.21942;Interpro=IPR013783 (Immunoglobulin-like fold)
contig_988	transdecoder	mRNA	589592	598668	.	+	.	ID=BSUD.21942.1.p1;Parent=BSUD.21942;Interpro=IPR013783 (Immunoglobulin-like fold)
contig_988	transdecoder	five_prime_UTR	589592	589630	.	+	.	ID=BSUD.21942.1.p1.utr5p1;Parent=BSUD.21942.1.p1
contig_988	transdecoder	exon	589592	589688	.	+	.	ID=BSUD.21942.1.p1.exon1;Parent=BSUD.21942.1.p1
contig_988	transdecoder	CDS	589631	589688	.	+	0	ID=cds.BSUD.21942.1.p1;Parent=BSUD.21942.1.p1
contig_988	transdecoder	exon	592188	592643	.	+	.	ID=BSUD.21942.1.p1.exon2;Parent=BSUD.21942.1.p1
contig_988	transdecoder	CDS	592188	592643	.	+	2	ID=cds.BSUD.21942.1.p1;Parent=BSUD.21942.1.p1
contig_988	transdecoder	exon	594322	594401	.	+	.	ID=BSUD.21942.1.p1.exon3;Parent=BSUD.21942.1.p1
contig_988	transdecoder	CDS	594322	594401	.	+	2	ID=cds.BSUD.21942.1.p1;Parent=BSUD.21942.1.p1
contig_988	transdecoder	exon	597255	597312	.	+	.	ID=BSUD.21942.1.p1.exon4;Parent=BSUD.21942.1.p1
contig_988	transdecoder	CDS	597255	597312	.	+	0	ID=cds.BSUD.21942.1.p1;Parent=BSUD.21942.1.p1
contig_988	transdecoder	exon	598163	598668	.	+	.	ID=BSUD.21942.1.p1.exon5;Parent=BSUD.21942.1.p1
contig_988	transdecoder	CDS	598163	598668	.	+	2	ID=cds.BSUD.21942.1.p1;Parent=BSUD.21942.1.p1
contig_989	transdecoder	gene	256	4433	.	+	.	ID=BSUD.21943;Interpro=NA
contig_989	transdecoder	mRNA	256	4433	.	+	.	ID=BSUD.21943.1.p2;Parent=BSUD.21943;Interpro=NA
contig_989	transdecoder	five_prime_UTR	256	3266	.	+	.	ID=BSUD.21943.1.p2.utr5p1;Parent=BSUD.21943.1.p2
contig_989	transdecoder	exon	256	4433	.	+	.	ID=BSUD.21943.1.p2.exon1;Parent=BSUD.21943.1.p2
contig_989	transdecoder	CDS	3267	3455	.	+	0	ID=cds.BSUD.21943.1.p2;Parent=BSUD.21943.1.p2
contig_989	transdecoder	three_prime_UTR	3456	4433	.	+	.	ID=BSUD.21943.1.p2.utr3p1;Parent=BSUD.21943.1.p2
contig_989	transdecoder	gene	11915	25169	.	-	.	ID=BSUD.21944;Interpro=IPR002181 (Fibrinogen, alpha/beta/gamma chain, C-terminal globular domain)---IPR013783 (Immunoglobulin-like fold)---IPR014716 (Fibrinogen, alpha/beta/gamma chain, C-terminal globular, subdomain 1)---IPR020837 (Fibrinogen, conserved site)---IPR036056 (Fibrinogen-like, C-terminal)
contig_989	transdecoder	mRNA	11915	25169	.	-	.	ID=BSUD.21944.1.p1;Parent=BSUD.21944;Interpro=IPR002181 (Fibrinogen, alpha/beta/gamma chain, C-terminal globular domain)---IPR013783 (Immunoglobulin-like fold)---IPR014716 (Fibrinogen, alpha/beta/gamma chain, C-terminal globular, subdomain 1)---IPR020837 (Fibrinogen, conserved site)---IPR036056 (Fibrinogen-like, C-terminal)
contig_989	transdecoder	exon	25101	25169	.	-	.	ID=BSUD.21944.1.p1.exon1;Parent=BSUD.21944.1.p1
contig_989	transdecoder	CDS	25101	25167	.	-	0	ID=cds.BSUD.21944.1.p1;Parent=BSUD.21944.1.p1
contig_989	transdecoder	exon	20899	21366	.	-	.	ID=BSUD.21944.1.p1.exon2;Parent=BSUD.21944.1.p1
contig_989	transdecoder	CDS	20899	21366	.	-	2	ID=cds.BSUD.21944.1.p1;Parent=BSUD.21944.1.p1
contig_989	transdecoder	exon	19849	19928	.	-	.	ID=BSUD.21944.1.p1.exon3;Parent=BSUD.21944.1.p1
contig_989	transdecoder	CDS	19849	19928	.	-	2	ID=cds.BSUD.21944.1.p1;Parent=BSUD.21944.1.p1
contig_989	transdecoder	exon	18190	18235	.	-	.	ID=BSUD.21944.1.p1.exon4;Parent=BSUD.21944.1.p1
contig_989	transdecoder	CDS	18190	18235	.	-	0	ID=cds.BSUD.21944.1.p1;Parent=BSUD.21944.1.p1
contig_989	transdecoder	exon	16482	17405	.	-	.	ID=BSUD.21944.1.p1.exon5;Parent=BSUD.21944.1.p1
contig_989	transdecoder	CDS	16482	17405	.	-	2	ID=cds.BSUD.21944.1.p1;Parent=BSUD.21944.1.p1
contig_989	transdecoder	exon	11915	13315	.	-	.	ID=BSUD.21944.1.p1.exon6;Parent=BSUD.21944.1.p1
contig_989	transdecoder	CDS	12681	13315	.	-	2	ID=cds.BSUD.21944.1.p1;Parent=BSUD.21944.1.p1
contig_989	transdecoder	three_prime_UTR	11915	12680	.	-	.	ID=BSUD.21944.1.p1.utr3p1;Parent=BSUD.21944.1.p1
contig_989	tRNAscan-SE	pseudogene_tRNA	34543	34616	27.2	-	.	ID=contig_989.trna2;Name=contig_989.tRNA2-UndetNNN;isotype=Undet;anticodon=NNN;gene_biotype=pseudogene
contig_989	tRNAscan-SE	exon	34543	34616	.	-	.	ID=contig_989.trna2.exon1;Parent=contig_989.trna2
contig_989	transdecoder	gene	65451	73435	.	-	.	ID=BSUD.21945;Interpro=IPR002181 (Fibrinogen, alpha/beta/gamma chain, C-terminal globular domain)---IPR014716 (Fibrinogen, alpha/beta/gamma chain, C-terminal globular, subdomain 1)---IPR020837 (Fibrinogen, conserved site)---IPR036056 (Fibrinogen-like, C-terminal)
contig_989	transdecoder	mRNA	65451	73435	.	-	.	ID=BSUD.21945.1.p2;Parent=BSUD.21945;Interpro=IPR002181 (Fibrinogen, alpha/beta/gamma chain, C-terminal globular domain)---IPR014716 (Fibrinogen, alpha/beta/gamma chain, C-terminal globular, subdomain 1)---IPR020837 (Fibrinogen, conserved site)---IPR036056 (Fibrinogen-like, C-terminal)
contig_989	transdecoder	five_prime_UTR	72968	73435	.	-	.	ID=BSUD.21945.1.p2.utr5p1;Parent=BSUD.21945.1.p2
contig_989	transdecoder	five_prime_UTR	71496	71575	.	-	.	ID=BSUD.21945.1.p2.utr5p2;Parent=BSUD.21945.1.p2
contig_989	transdecoder	five_prime_UTR	69951	69996	.	-	.	ID=BSUD.21945.1.p2.utr5p3;Parent=BSUD.21945.1.p2
contig_989	transdecoder	five_prime_UTR	68079	68696	.	-	.	ID=BSUD.21945.1.p2.utr5p4;Parent=BSUD.21945.1.p2
contig_989	transdecoder	five_prime_UTR	66769	66845	.	-	.	ID=BSUD.21945.1.p2.utr5p5;Parent=BSUD.21945.1.p2
contig_989	transdecoder	exon	72968	73435	.	-	.	ID=BSUD.21945.1.p2.exon1;Parent=BSUD.21945.1.p2
contig_989	transdecoder	exon	71496	71575	.	-	.	ID=BSUD.21945.1.p2.exon2;Parent=BSUD.21945.1.p2
contig_989	transdecoder	exon	69951	69996	.	-	.	ID=BSUD.21945.1.p2.exon3;Parent=BSUD.21945.1.p2
contig_989	transdecoder	exon	68079	68696	.	-	.	ID=BSUD.21945.1.p2.exon4;Parent=BSUD.21945.1.p2
contig_989	transdecoder	exon	65451	66845	.	-	.	ID=BSUD.21945.1.p2.exon5;Parent=BSUD.21945.1.p2
contig_989	transdecoder	CDS	66214	66768	.	-	0	ID=cds.BSUD.21945.1.p2;Parent=BSUD.21945.1.p2
contig_989	transdecoder	three_prime_UTR	65451	66213	.	-	.	ID=BSUD.21945.1.p2.utr3p1;Parent=BSUD.21945.1.p2
contig_989	transdecoder	gene	78555	88672	.	+	.	ID=BSUD.21946;Interpro=IPR029526 (PiggyBac transposable element-derived protein)
contig_989	transdecoder	mRNA	78555	88672	.	+	.	ID=BSUD.21946.1.p2;Parent=BSUD.21946;Interpro=IPR029526 (PiggyBac transposable element-derived protein)
contig_989	transdecoder	five_prime_UTR	78555	78751	.	+	.	ID=BSUD.21946.1.p2.utr5p1;Parent=BSUD.21946.1.p2
contig_989	transdecoder	five_prime_UTR	83340	83601	.	+	.	ID=BSUD.21946.1.p2.utr5p2;Parent=BSUD.21946.1.p2
contig_989	transdecoder	exon	78555	78751	.	+	.	ID=BSUD.21946.1.p2.exon1;Parent=BSUD.21946.1.p2
contig_989	transdecoder	exon	83340	88672	.	+	.	ID=BSUD.21946.1.p2.exon2;Parent=BSUD.21946.1.p2
contig_989	transdecoder	CDS	83602	83847	.	+	0	ID=cds.BSUD.21946.1.p2;Parent=BSUD.21946.1.p2
contig_989	transdecoder	three_prime_UTR	83848	88672	.	+	.	ID=BSUD.21946.1.p2.utr3p1;Parent=BSUD.21946.1.p2
contig_989	tRNAscan-SE	tRNA	109919	109999	20.6	-	.	ID=contig_989.trna1;Name=contig_989.tRNA1-ValAAC;isotype=Val;anticodon=AAC;gene_biotype=tRNA
contig_989	tRNAscan-SE	exon	109919	109999	.	-	.	ID=contig_989.trna1.exon1;Parent=contig_989.trna1
contig_989	transdecoder	gene	113727	130460	.	-	.	ID=BSUD.21947;Interpro=IPR002181 (Fibrinogen, alpha/beta/gamma chain, C-terminal globular domain)---IPR013783 (Immunoglobulin-like fold)---IPR014716 (Fibrinogen, alpha/beta/gamma chain, C-terminal globular, subdomain 1)---IPR020837 (Fibrinogen, conserved site)---IPR036056 (Fibrinogen-like, C-terminal)
contig_989	transdecoder	mRNA	113727	130460	.	-	.	ID=BSUD.21947.1.p1;Parent=BSUD.21947;Interpro=IPR002181 (Fibrinogen, alpha/beta/gamma chain, C-terminal globular domain)---IPR013783 (Immunoglobulin-like fold)---IPR014716 (Fibrinogen, alpha/beta/gamma chain, C-terminal globular, subdomain 1)---IPR020837 (Fibrinogen, conserved site)---IPR036056 (Fibrinogen-like, C-terminal)
contig_989	transdecoder	exon	130388	130460	.	-	.	ID=BSUD.21947.1.p1.exon1;Parent=BSUD.21947.1.p1
contig_989	transdecoder	CDS	130388	130460	.	-	0	ID=cds.BSUD.21947.1.p1;Parent=BSUD.21947.1.p1
contig_989	transdecoder	exon	126047	126514	.	-	.	ID=BSUD.21947.1.p1.exon2;Parent=BSUD.21947.1.p1
contig_989	transdecoder	CDS	126047	126514	.	-	2	ID=cds.BSUD.21947.1.p1;Parent=BSUD.21947.1.p1
contig_989	transdecoder	exon	125265	125344	.	-	.	ID=BSUD.21947.1.p1.exon3;Parent=BSUD.21947.1.p1
contig_989	transdecoder	CDS	125265	125344	.	-	2	ID=cds.BSUD.21947.1.p1;Parent=BSUD.21947.1.p1
contig_989	transdecoder	exon	119284	119329	.	-	.	ID=BSUD.21947.1.p1.exon4;Parent=BSUD.21947.1.p1
contig_989	transdecoder	CDS	119284	119329	.	-	0	ID=cds.BSUD.21947.1.p1;Parent=BSUD.21947.1.p1
contig_989	transdecoder	exon	117498	118337	.	-	.	ID=BSUD.21947.1.p1.exon5;Parent=BSUD.21947.1.p1
contig_989	transdecoder	CDS	117498	118337	.	-	2	ID=cds.BSUD.21947.1.p1;Parent=BSUD.21947.1.p1
contig_989	transdecoder	exon	113727	114316	.	-	.	ID=BSUD.21947.1.p1.exon6;Parent=BSUD.21947.1.p1
contig_989	transdecoder	CDS	113727	114316	.	-	2	ID=cds.BSUD.21947.1.p1;Parent=BSUD.21947.1.p1
contig_989	transdecoder	gene	150567	159128	.	+	.	ID=BSUD.21948;Interpro=IPR001304 (C-type lectin-like)---IPR016186 (C-type lectin-like/link domain superfamily)---IPR016187 (C-type lectin fold)
contig_989	transdecoder	mRNA	150567	159128	.	+	.	ID=BSUD.21948.1.p1;Parent=BSUD.21948;Interpro=IPR001304 (C-type lectin-like)---IPR016186 (C-type lectin-like/link domain superfamily)---IPR016187 (C-type lectin fold)
contig_989	transdecoder	exon	150567	150628	.	+	.	ID=BSUD.21948.1.p1.exon1;Parent=BSUD.21948.1.p1
contig_989	transdecoder	CDS	150568	150628	.	+	0	ID=cds.BSUD.21948.1.p1;Parent=BSUD.21948.1.p1
contig_989	transdecoder	exon	156218	159128	.	+	.	ID=BSUD.21948.1.p1.exon2;Parent=BSUD.21948.1.p1
contig_989	transdecoder	CDS	156218	156684	.	+	2	ID=cds.BSUD.21948.1.p1;Parent=BSUD.21948.1.p1
contig_989	transdecoder	three_prime_UTR	156685	159128	.	+	.	ID=BSUD.21948.1.p1.utr3p1;Parent=BSUD.21948.1.p1
contig_989	transdecoder	gene	164596	170360	.	+	.	ID=BSUD.21949;Interpro=IPR001079 (Galectin, carbohydrate recognition domain)---IPR003609 (PAN/Apple domain)---IPR013320 (Concanavalin A-like lectin/glucanase domain superfamily)
contig_989	transdecoder	mRNA	164596	170360	.	+	.	ID=BSUD.21949.1.p1;Parent=BSUD.21949;Interpro=IPR001079 (Galectin, carbohydrate recognition domain)---IPR003609 (PAN/Apple domain)---IPR013320 (Concanavalin A-like lectin/glucanase domain superfamily)
contig_989	transdecoder	five_prime_UTR	164596	165012	.	+	.	ID=BSUD.21949.1.p1.utr5p1;Parent=BSUD.21949.1.p1
contig_989	transdecoder	exon	164596	165408	.	+	.	ID=BSUD.21949.1.p1.exon1;Parent=BSUD.21949.1.p1
contig_989	transdecoder	CDS	165013	165408	.	+	0	ID=cds.BSUD.21949.1.p1;Parent=BSUD.21949.1.p1
contig_989	transdecoder	exon	168471	170360	.	+	.	ID=BSUD.21949.1.p1.exon2;Parent=BSUD.21949.1.p1
contig_989	transdecoder	CDS	168471	168836	.	+	0	ID=cds.BSUD.21949.1.p1;Parent=BSUD.21949.1.p1
contig_989	transdecoder	three_prime_UTR	168837	170360	.	+	.	ID=BSUD.21949.1.p1.utr3p1;Parent=BSUD.21949.1.p1
contig_990	transdecoder	gene	114034	131730	.	+	.	ID=BSUD.21950;Interpro=IPR002181 (Fibrinogen, alpha/beta/gamma chain, C-terminal globular domain)---IPR013783 (Immunoglobulin-like fold)---IPR014716 (Fibrinogen, alpha/beta/gamma chain, C-terminal globular, subdomain 1)---IPR020837 (Fibrinogen, conserved site)---IPR036056 (Fibrinogen-like, C-terminal)---IPR036179 (Immunoglobulin-like domain superfamily)
contig_990	transdecoder	mRNA	114034	131730	.	+	.	ID=BSUD.21950.1.p1;Parent=BSUD.21950;Interpro=IPR002181 (Fibrinogen, alpha/beta/gamma chain, C-terminal globular domain)---IPR013783 (Immunoglobulin-like fold)---IPR014716 (Fibrinogen, alpha/beta/gamma chain, C-terminal globular, subdomain 1)---IPR020837 (Fibrinogen, conserved site)---IPR036056 (Fibrinogen-like, C-terminal)---IPR036179 (Immunoglobulin-like domain superfamily)
contig_990	transdecoder	five_prime_UTR	114034	114217	.	+	.	ID=BSUD.21950.1.p1.utr5p1;Parent=BSUD.21950.1.p1
contig_990	transdecoder	exon	114034	114275	.	+	.	ID=BSUD.21950.1.p1.exon1;Parent=BSUD.21950.1.p1
contig_990	transdecoder	CDS	114218	114275	.	+	0	ID=cds.BSUD.21950.1.p1;Parent=BSUD.21950.1.p1
contig_990	transdecoder	exon	119718	120188	.	+	.	ID=BSUD.21950.1.p1.exon2;Parent=BSUD.21950.1.p1
contig_990	transdecoder	CDS	119718	120188	.	+	2	ID=cds.BSUD.21950.1.p1;Parent=BSUD.21950.1.p1
contig_990	transdecoder	exon	120667	120746	.	+	.	ID=BSUD.21950.1.p1.exon3;Parent=BSUD.21950.1.p1
contig_990	transdecoder	CDS	120667	120746	.	+	2	ID=cds.BSUD.21950.1.p1;Parent=BSUD.21950.1.p1
contig_990	transdecoder	exon	121543	121600	.	+	.	ID=BSUD.21950.1.p1.exon4;Parent=BSUD.21950.1.p1
contig_990	transdecoder	CDS	121543	121600	.	+	0	ID=cds.BSUD.21950.1.p1;Parent=BSUD.21950.1.p1
contig_990	transdecoder	exon	125018	125752	.	+	.	ID=BSUD.21950.1.p1.exon5;Parent=BSUD.21950.1.p1
contig_990	transdecoder	CDS	125018	125752	.	+	2	ID=cds.BSUD.21950.1.p1;Parent=BSUD.21950.1.p1
contig_990	transdecoder	exon	128752	131730	.	+	.	ID=BSUD.21950.1.p1.exon6;Parent=BSUD.21950.1.p1
contig_990	transdecoder	CDS	128752	129422	.	+	2	ID=cds.BSUD.21950.1.p1;Parent=BSUD.21950.1.p1
contig_990	transdecoder	three_prime_UTR	129423	131730	.	+	.	ID=BSUD.21950.1.p1.utr3p1;Parent=BSUD.21950.1.p1
contig_993	transdecoder	gene	647	92376	.	-	.	ID=BSUD.21951;Interpro=NA
contig_993	transdecoder	mRNA	647	92376	.	-	.	ID=BSUD.21951.1.p5;Parent=BSUD.21951;Interpro=NA
contig_993	transdecoder	five_prime_UTR	91819	92376	.	-	.	ID=BSUD.21951.1.p5.utr5p1;Parent=BSUD.21951.1.p5
contig_993	transdecoder	five_prime_UTR	61155	61378	.	-	.	ID=BSUD.21951.1.p5.utr5p2;Parent=BSUD.21951.1.p5
contig_993	transdecoder	five_prime_UTR	58972	59572	.	-	.	ID=BSUD.21951.1.p5.utr5p3;Parent=BSUD.21951.1.p5
contig_993	transdecoder	five_prime_UTR	54768	55428	.	-	.	ID=BSUD.21951.1.p5.utr5p4;Parent=BSUD.21951.1.p5
contig_993	transdecoder	exon	91819	92376	.	-	.	ID=BSUD.21951.1.p5.exon1;Parent=BSUD.21951.1.p5
contig_993	transdecoder	exon	61155	61378	.	-	.	ID=BSUD.21951.1.p5.exon2;Parent=BSUD.21951.1.p5
contig_993	transdecoder	exon	58972	59572	.	-	.	ID=BSUD.21951.1.p5.exon3;Parent=BSUD.21951.1.p5
contig_993	transdecoder	exon	54347	55428	.	-	.	ID=BSUD.21951.1.p5.exon4;Parent=BSUD.21951.1.p5
contig_993	transdecoder	CDS	54600	54767	.	-	0	ID=cds.BSUD.21951.1.p5;Parent=BSUD.21951.1.p5
contig_993	transdecoder	exon	46675	47404	.	-	.	ID=BSUD.21951.1.p5.exon5;Parent=BSUD.21951.1.p5
contig_993	transdecoder	exon	41504	41584	.	-	.	ID=BSUD.21951.1.p5.exon6;Parent=BSUD.21951.1.p5
contig_993	transdecoder	exon	10898	10996	.	-	.	ID=BSUD.21951.1.p5.exon7;Parent=BSUD.21951.1.p5
contig_993	transdecoder	exon	5538	5668	.	-	.	ID=BSUD.21951.1.p5.exon8;Parent=BSUD.21951.1.p5
contig_993	transdecoder	exon	2938	3090	.	-	.	ID=BSUD.21951.1.p5.exon9;Parent=BSUD.21951.1.p5
contig_993	transdecoder	exon	647	809	.	-	.	ID=BSUD.21951.1.p5.exon10;Parent=BSUD.21951.1.p5
contig_993	transdecoder	three_prime_UTR	54347	54599	.	-	.	ID=BSUD.21951.1.p5.utr3p1;Parent=BSUD.21951.1.p5
contig_993	transdecoder	three_prime_UTR	46675	47404	.	-	.	ID=BSUD.21951.1.p5.utr3p2;Parent=BSUD.21951.1.p5
contig_993	transdecoder	three_prime_UTR	41504	41584	.	-	.	ID=BSUD.21951.1.p5.utr3p3;Parent=BSUD.21951.1.p5
contig_993	transdecoder	three_prime_UTR	10898	10996	.	-	.	ID=BSUD.21951.1.p5.utr3p4;Parent=BSUD.21951.1.p5
contig_993	transdecoder	three_prime_UTR	5538	5668	.	-	.	ID=BSUD.21951.1.p5.utr3p5;Parent=BSUD.21951.1.p5
contig_993	transdecoder	three_prime_UTR	2938	3090	.	-	.	ID=BSUD.21951.1.p5.utr3p6;Parent=BSUD.21951.1.p5
contig_993	transdecoder	three_prime_UTR	647	809	.	-	.	ID=BSUD.21951.1.p5.utr3p7;Parent=BSUD.21951.1.p5
contig_993	tRNAscan-SE	pseudogene_tRNA	95656	95730	20.0	-	.	ID=contig_993.trna2;Name=contig_993.tRNA2-GlyTCC;isotype=Gly;anticodon=TCC;gene_biotype=pseudogene
contig_993	tRNAscan-SE	exon	95656	95730	.	-	.	ID=contig_993.trna2.exon1;Parent=contig_993.trna2
contig_993	transdecoder	gene	105430	159108	.	-	.	ID=BSUD.21952;Interpro=IPR000674 (Aldehyde oxidase/xanthine dehydrogenase, a/b hammerhead)---IPR001041 (2Fe-2S ferredoxin-type iron-sulfur binding domain)---IPR002346 (Molybdopterin dehydrogenase, FAD-binding)---IPR002888 ([2Fe-2S]-binding)---IPR005107 (CO dehydrogenase flavoprotein, C-terminal)---IPR008274 (Aldehyde oxidase/xanthine dehydrogenase, molybdopterin binding)---IPR012675 (Beta-grasp domain superfamily)---IPR016166 (FAD-binding domain, PCMH-type)---IPR016169 (FAD-binding, type PCMH, subdomain 2)---IPR016208 (Aldehyde oxidase/xanthine dehydrogenase)---IPR036010 (2Fe-2S ferredoxin-like superfamily)---IPR036318 (FAD-binding, type PCMH-like superfamily)---IPR036683 (CO dehydrogenase flavoprotein, C-terminal domain superfamily)---IPR036856 (Aldehyde oxidase/xanthine dehydrogenase, a/b hammerhead superfamily)---IPR036884 ([2Fe-2S]-binding domain superfamily)---IPR037165 (Aldehyde oxidase/xanthine dehydrogenase, molybdopterin binding domain superfamily)
contig_993	transdecoder	mRNA	105430	159108	.	-	.	ID=BSUD.21952.1.p1;Parent=BSUD.21952;Interpro=IPR000674 (Aldehyde oxidase/xanthine dehydrogenase, a/b hammerhead)---IPR001041 (2Fe-2S ferredoxin-type iron-sulfur binding domain)---IPR002346 (Molybdopterin dehydrogenase, FAD-binding)---IPR002888 ([2Fe-2S]-binding)---IPR005107 (CO dehydrogenase flavoprotein, C-terminal)---IPR008274 (Aldehyde oxidase/xanthine dehydrogenase, molybdopterin binding)---IPR012675 (Beta-grasp domain superfamily)---IPR016166 (FAD-binding domain, PCMH-type)---IPR016169 (FAD-binding, type PCMH, subdomain 2)---IPR016208 (Aldehyde oxidase/xanthine dehydrogenase)---IPR036010 (2Fe-2S ferredoxin-like superfamily)---IPR036318 (FAD-binding, type PCMH-like superfamily)---IPR036683 (CO dehydrogenase flavoprotein, C-terminal domain superfamily)---IPR036856 (Aldehyde oxidase/xanthine dehydrogenase, a/b hammerhead superfamily)---IPR036884 ([2Fe-2S]-binding domain superfamily)---IPR037165 (Aldehyde oxidase/xanthine dehydrogenase, molybdopterin binding domain superfamily)
contig_993	transdecoder	five_prime_UTR	158853	159108	.	-	.	ID=BSUD.21952.1.p1.utr5p1;Parent=BSUD.21952.1.p1
contig_993	transdecoder	exon	158839	159108	.	-	.	ID=BSUD.21952.1.p1.exon1;Parent=BSUD.21952.1.p1
contig_993	transdecoder	CDS	158839	158852	.	-	0	ID=cds.BSUD.21952.1.p1;Parent=BSUD.21952.1.p1
contig_993	transdecoder	exon	151570	151622	.	-	.	ID=BSUD.21952.1.p1.exon2;Parent=BSUD.21952.1.p1
contig_993	transdecoder	CDS	151570	151622	.	-	1	ID=cds.BSUD.21952.1.p1;Parent=BSUD.21952.1.p1
contig_993	transdecoder	exon	149597	149763	.	-	.	ID=BSUD.21952.1.p1.exon3;Parent=BSUD.21952.1.p1
contig_993	transdecoder	CDS	149597	149763	.	-	2	ID=cds.BSUD.21952.1.p1;Parent=BSUD.21952.1.p1
contig_993	transdecoder	exon	149312	149472	.	-	.	ID=BSUD.21952.1.p1.exon4;Parent=BSUD.21952.1.p1
contig_993	transdecoder	CDS	149312	149472	.	-	0	ID=cds.BSUD.21952.1.p1;Parent=BSUD.21952.1.p1
contig_993	transdecoder	exon	148089	148245	.	-	.	ID=BSUD.21952.1.p1.exon5;Parent=BSUD.21952.1.p1
contig_993	transdecoder	CDS	148089	148245	.	-	1	ID=cds.BSUD.21952.1.p1;Parent=BSUD.21952.1.p1
contig_993	transdecoder	exon	147401	147611	.	-	.	ID=BSUD.21952.1.p1.exon6;Parent=BSUD.21952.1.p1
contig_993	transdecoder	CDS	147401	147611	.	-	0	ID=cds.BSUD.21952.1.p1;Parent=BSUD.21952.1.p1
contig_993	transdecoder	exon	145705	145778	.	-	.	ID=BSUD.21952.1.p1.exon7;Parent=BSUD.21952.1.p1
contig_993	transdecoder	CDS	145705	145778	.	-	2	ID=cds.BSUD.21952.1.p1;Parent=BSUD.21952.1.p1
contig_993	transdecoder	exon	143628	143777	.	-	.	ID=BSUD.21952.1.p1.exon8;Parent=BSUD.21952.1.p1
contig_993	transdecoder	CDS	143628	143777	.	-	0	ID=cds.BSUD.21952.1.p1;Parent=BSUD.21952.1.p1
contig_993	transdecoder	exon	140887	140992	.	-	.	ID=BSUD.21952.1.p1.exon9;Parent=BSUD.21952.1.p1
contig_993	transdecoder	CDS	140887	140992	.	-	0	ID=cds.BSUD.21952.1.p1;Parent=BSUD.21952.1.p1
contig_993	transdecoder	exon	140644	140792	.	-	.	ID=BSUD.21952.1.p1.exon10;Parent=BSUD.21952.1.p1
contig_993	transdecoder	CDS	140644	140792	.	-	2	ID=cds.BSUD.21952.1.p1;Parent=BSUD.21952.1.p1
contig_993	transdecoder	exon	139846	139947	.	-	.	ID=BSUD.21952.1.p1.exon11;Parent=BSUD.21952.1.p1
contig_993	transdecoder	CDS	139846	139947	.	-	0	ID=cds.BSUD.21952.1.p1;Parent=BSUD.21952.1.p1
contig_993	transdecoder	exon	139640	139703	.	-	.	ID=BSUD.21952.1.p1.exon12;Parent=BSUD.21952.1.p1
contig_993	transdecoder	CDS	139640	139703	.	-	0	ID=cds.BSUD.21952.1.p1;Parent=BSUD.21952.1.p1
contig_993	transdecoder	exon	138837	138940	.	-	.	ID=BSUD.21952.1.p1.exon13;Parent=BSUD.21952.1.p1
contig_993	transdecoder	CDS	138837	138940	.	-	2	ID=cds.BSUD.21952.1.p1;Parent=BSUD.21952.1.p1
contig_993	transdecoder	exon	138572	138727	.	-	.	ID=BSUD.21952.1.p1.exon14;Parent=BSUD.21952.1.p1
contig_993	transdecoder	CDS	138572	138727	.	-	0	ID=cds.BSUD.21952.1.p1;Parent=BSUD.21952.1.p1
contig_993	transdecoder	exon	136612	136734	.	-	.	ID=BSUD.21952.1.p1.exon15;Parent=BSUD.21952.1.p1
contig_993	transdecoder	CDS	136612	136734	.	-	0	ID=cds.BSUD.21952.1.p1;Parent=BSUD.21952.1.p1
contig_993	transdecoder	exon	134776	134877	.	-	.	ID=BSUD.21952.1.p1.exon16;Parent=BSUD.21952.1.p1
contig_993	transdecoder	CDS	134776	134877	.	-	0	ID=cds.BSUD.21952.1.p1;Parent=BSUD.21952.1.p1
contig_993	transdecoder	exon	133098	133155	.	-	.	ID=BSUD.21952.1.p1.exon17;Parent=BSUD.21952.1.p1
contig_993	transdecoder	CDS	133098	133155	.	-	0	ID=cds.BSUD.21952.1.p1;Parent=BSUD.21952.1.p1
contig_993	transdecoder	exon	131897	132046	.	-	.	ID=BSUD.21952.1.p1.exon18;Parent=BSUD.21952.1.p1
contig_993	transdecoder	CDS	131897	132046	.	-	2	ID=cds.BSUD.21952.1.p1;Parent=BSUD.21952.1.p1
contig_993	transdecoder	exon	131220	131299	.	-	.	ID=BSUD.21952.1.p1.exon19;Parent=BSUD.21952.1.p1
contig_993	transdecoder	CDS	131220	131299	.	-	2	ID=cds.BSUD.21952.1.p1;Parent=BSUD.21952.1.p1
contig_993	transdecoder	exon	129874	129983	.	-	.	ID=BSUD.21952.1.p1.exon20;Parent=BSUD.21952.1.p1
contig_993	transdecoder	CDS	129874	129983	.	-	0	ID=cds.BSUD.21952.1.p1;Parent=BSUD.21952.1.p1
contig_993	transdecoder	exon	128457	128561	.	-	.	ID=BSUD.21952.1.p1.exon21;Parent=BSUD.21952.1.p1
contig_993	transdecoder	CDS	128457	128561	.	-	1	ID=cds.BSUD.21952.1.p1;Parent=BSUD.21952.1.p1
contig_993	transdecoder	exon	124565	124643	.	-	.	ID=BSUD.21952.1.p1.exon22;Parent=BSUD.21952.1.p1
contig_993	transdecoder	CDS	124565	124643	.	-	1	ID=cds.BSUD.21952.1.p1;Parent=BSUD.21952.1.p1
contig_993	transdecoder	exon	123142	123253	.	-	.	ID=BSUD.21952.1.p1.exon23;Parent=BSUD.21952.1.p1
contig_993	transdecoder	CDS	123142	123253	.	-	0	ID=cds.BSUD.21952.1.p1;Parent=BSUD.21952.1.p1
contig_993	transdecoder	exon	122939	123019	.	-	.	ID=BSUD.21952.1.p1.exon24;Parent=BSUD.21952.1.p1
contig_993	transdecoder	CDS	122939	123019	.	-	2	ID=cds.BSUD.21952.1.p1;Parent=BSUD.21952.1.p1
contig_993	transdecoder	exon	121976	122085	.	-	.	ID=BSUD.21952.1.p1.exon25;Parent=BSUD.21952.1.p1
contig_993	transdecoder	CDS	121976	122085	.	-	2	ID=cds.BSUD.21952.1.p1;Parent=BSUD.21952.1.p1
contig_993	transdecoder	exon	120716	120829	.	-	.	ID=BSUD.21952.1.p1.exon26;Parent=BSUD.21952.1.p1
contig_993	transdecoder	CDS	120716	120829	.	-	0	ID=cds.BSUD.21952.1.p1;Parent=BSUD.21952.1.p1
contig_993	transdecoder	exon	119911	120072	.	-	.	ID=BSUD.21952.1.p1.exon27;Parent=BSUD.21952.1.p1
contig_993	transdecoder	CDS	119911	120072	.	-	0	ID=cds.BSUD.21952.1.p1;Parent=BSUD.21952.1.p1
contig_993	transdecoder	exon	119236	119364	.	-	.	ID=BSUD.21952.1.p1.exon28;Parent=BSUD.21952.1.p1
contig_993	transdecoder	CDS	119236	119364	.	-	0	ID=cds.BSUD.21952.1.p1;Parent=BSUD.21952.1.p1
contig_993	transdecoder	exon	117628	117758	.	-	.	ID=BSUD.21952.1.p1.exon29;Parent=BSUD.21952.1.p1
contig_993	transdecoder	CDS	117628	117758	.	-	0	ID=cds.BSUD.21952.1.p1;Parent=BSUD.21952.1.p1
contig_993	transdecoder	exon	116506	116634	.	-	.	ID=BSUD.21952.1.p1.exon30;Parent=BSUD.21952.1.p1
contig_993	transdecoder	CDS	116506	116634	.	-	1	ID=cds.BSUD.21952.1.p1;Parent=BSUD.21952.1.p1
contig_993	transdecoder	exon	109736	109859	.	-	.	ID=BSUD.21952.1.p1.exon31;Parent=BSUD.21952.1.p1
contig_993	transdecoder	CDS	109736	109859	.	-	1	ID=cds.BSUD.21952.1.p1;Parent=BSUD.21952.1.p1
contig_993	transdecoder	exon	109469	109565	.	-	.	ID=BSUD.21952.1.p1.exon32;Parent=BSUD.21952.1.p1
contig_993	transdecoder	CDS	109469	109565	.	-	0	ID=cds.BSUD.21952.1.p1;Parent=BSUD.21952.1.p1
contig_993	transdecoder	exon	108819	108929	.	-	.	ID=BSUD.21952.1.p1.exon33;Parent=BSUD.21952.1.p1
contig_993	transdecoder	CDS	108819	108929	.	-	2	ID=cds.BSUD.21952.1.p1;Parent=BSUD.21952.1.p1
contig_993	transdecoder	exon	105430	107016	.	-	.	ID=BSUD.21952.1.p1.exon34;Parent=BSUD.21952.1.p1
contig_993	transdecoder	CDS	106949	107016	.	-	2	ID=cds.BSUD.21952.1.p1;Parent=BSUD.21952.1.p1
contig_993	transdecoder	three_prime_UTR	105430	106948	.	-	.	ID=BSUD.21952.1.p1.utr3p1;Parent=BSUD.21952.1.p1
contig_993	tRNAscan-SE	pseudogene_tRNA	145320	145391	35.1	+	.	ID=contig_993.trna1;Name=contig_993.tRNA1-GlyTCC;isotype=Gly;anticodon=TCC;gene_biotype=pseudogene
contig_993	tRNAscan-SE	exon	145320	145391	.	+	.	ID=contig_993.trna1.exon1;Parent=contig_993.trna1
contig_993	StringTie	gene	201571	227629	1000	+	.	ID=BSUD.21953
contig_993	StringTie	transcript	201571	227629	1000	+	.	ID=BSUD.21953.1;Parent=BSUD.21953
contig_993	StringTie	exon	201571	201784	1000	+	.	ID=BSUD.21953.1.exon1;Parent=BSUD.21953.1
contig_993	StringTie	exon	227205	227629	1000	+	.	ID=BSUD.21953.1.exon2;Parent=BSUD.21953.1
contig_993	StringTie	transcript	201579	217583	1000	+	.	ID=BSUD.21953.2;Parent=BSUD.21953
contig_993	StringTie	exon	201579	201784	1000	+	.	ID=BSUD.21953.2.exon1;Parent=BSUD.21953.2
contig_993	StringTie	exon	217162	217583	1000	+	.	ID=BSUD.21953.2.exon2;Parent=BSUD.21953.2
contig_993	transdecoder	gene	287246	298633	.	-	.	ID=BSUD.21954;Interpro=IPR011990 (Tetratricopeptide-like helical domain superfamily)
contig_993	transdecoder	mRNA	287246	298633	.	-	.	ID=BSUD.21954.1.p1;Parent=BSUD.21954;Interpro=IPR011990 (Tetratricopeptide-like helical domain superfamily)
contig_993	transdecoder	five_prime_UTR	298510	298633	.	-	.	ID=BSUD.21954.1.p1.utr5p1;Parent=BSUD.21954.1.p1
contig_993	transdecoder	exon	298469	298633	.	-	.	ID=BSUD.21954.1.p1.exon1;Parent=BSUD.21954.1.p1
contig_993	transdecoder	CDS	298469	298509	.	-	0	ID=cds.BSUD.21954.1.p1;Parent=BSUD.21954.1.p1
contig_993	transdecoder	exon	291247	293296	.	-	.	ID=BSUD.21954.1.p1.exon2;Parent=BSUD.21954.1.p1
contig_993	transdecoder	CDS	291247	293296	.	-	1	ID=cds.BSUD.21954.1.p1;Parent=BSUD.21954.1.p1
contig_993	transdecoder	exon	289709	289803	.	-	.	ID=BSUD.21954.1.p1.exon3;Parent=BSUD.21954.1.p1
contig_993	transdecoder	CDS	289709	289803	.	-	0	ID=cds.BSUD.21954.1.p1;Parent=BSUD.21954.1.p1
contig_993	transdecoder	exon	287246	289238	.	-	.	ID=BSUD.21954.1.p1.exon4;Parent=BSUD.21954.1.p1
contig_993	transdecoder	CDS	288896	289238	.	-	1	ID=cds.BSUD.21954.1.p1;Parent=BSUD.21954.1.p1
contig_993	transdecoder	three_prime_UTR	287246	288895	.	-	.	ID=BSUD.21954.1.p1.utr3p1;Parent=BSUD.21954.1.p1
contig_993	StringTie	gene	302926	303169	1000	.	.	ID=BSUD.21955
contig_993	StringTie	transcript	302926	303169	1000	.	.	ID=BSUD.21955.1;Parent=BSUD.21955
contig_993	StringTie	exon	302926	303169	1000	.	.	ID=BSUD.21955.1.exon1;Parent=BSUD.21955.1
contig_996	transdecoder	gene	2357	2784	.	-	.	ID=BSUD.21956;Interpro=NA
contig_996	transdecoder	mRNA	2357	2784	.	-	.	ID=BSUD.21956.1.p2;Parent=BSUD.21956;Interpro=NA
contig_996	transdecoder	five_prime_UTR	2614	2784	.	-	.	ID=BSUD.21956.1.p2.utr5p1;Parent=BSUD.21956.1.p2
contig_996	transdecoder	exon	2357	2784	.	-	.	ID=BSUD.21956.1.p2.exon1;Parent=BSUD.21956.1.p2
contig_996	transdecoder	CDS	2461	2613	.	-	0	ID=cds.BSUD.21956.1.p2;Parent=BSUD.21956.1.p2
contig_996	transdecoder	three_prime_UTR	2357	2460	.	-	.	ID=BSUD.21956.1.p2.utr3p1;Parent=BSUD.21956.1.p2
contig_999	transdecoder	gene	10124	12511	.	-	.	ID=BSUD.21957;Interpro=NA
contig_999	transdecoder	mRNA	10124	12511	.	-	.	ID=BSUD.21957.1.p1;Parent=BSUD.21957;Interpro=NA
contig_999	transdecoder	five_prime_UTR	11342	12511	.	-	.	ID=BSUD.21957.1.p1.utr5p1;Parent=BSUD.21957.1.p1
contig_999	transdecoder	exon	10124	12511	.	-	.	ID=BSUD.21957.1.p1.exon1;Parent=BSUD.21957.1.p1
contig_999	transdecoder	CDS	11168	11341	.	-	0	ID=cds.BSUD.21957.1.p1;Parent=BSUD.21957.1.p1
contig_999	transdecoder	three_prime_UTR	10124	11167	.	-	.	ID=BSUD.21957.1.p1.utr3p1;Parent=BSUD.21957.1.p1
contig_1000	transdecoder	gene	10340	12894	.	-	.	ID=BSUD.1;Interpro=NA
contig_1000	transdecoder	mRNA	10340	12894	.	-	.	ID=BSUD.1.1.p1;Parent=BSUD.1;Interpro=NA
contig_1000	transdecoder	exon	12798	12894	.	-	.	ID=BSUD.1.1.p1.exon1;Parent=BSUD.1.1.p1
contig_1000	transdecoder	CDS	12798	12892	.	-	0	ID=cds.BSUD.1.1.p1;Parent=BSUD.1.1.p1
contig_1000	transdecoder	exon	10340	12327	.	-	.	ID=BSUD.1.1.p1.exon2;Parent=BSUD.1.1.p1
contig_1000	transdecoder	CDS	11985	12327	.	-	1	ID=cds.BSUD.1.1.p1;Parent=BSUD.1.1.p1
contig_1000	transdecoder	three_prime_UTR	10340	11984	.	-	.	ID=BSUD.1.1.p1.utr3p1;Parent=BSUD.1.1.p1
contig_1003	tRNAscan-SE	pseudogene_tRNA	40272	40343	51.5	+	.	ID=contig_1003.trna1;Name=contig_1003.tRNA1-GlyTCC;isotype=Gly;anticodon=TCC;gene_biotype=pseudogene
contig_1003	tRNAscan-SE	exon	40272	40343	.	+	.	ID=contig_1003.trna1.exon1;Parent=contig_1003.trna1
contig_1003	transdecoder	gene	65476	112462	.	-	.	ID=BSUD.4;Interpro=IPR000109 (Proton-dependent oligopeptide transporter family)---IPR018456 (PTR2 family proton/oligopeptide symporter, conserved site)---IPR036259 (MFS transporter superfamily)
contig_1003	transdecoder	mRNA	65476	112462	.	-	.	ID=BSUD.4.1.p1;Parent=BSUD.4;Interpro=IPR000109 (Proton-dependent oligopeptide transporter family)---IPR018456 (PTR2 family proton/oligopeptide symporter, conserved site)---IPR036259 (MFS transporter superfamily)
contig_1003	transdecoder	five_prime_UTR	112282	112462	.	-	.	ID=BSUD.4.1.p1.utr5p1;Parent=BSUD.4.1.p1
contig_1003	transdecoder	five_prime_UTR	102186	102195	.	-	.	ID=BSUD.4.1.p1.utr5p2;Parent=BSUD.4.1.p1
contig_1003	transdecoder	exon	112282	112462	.	-	.	ID=BSUD.4.1.p1.exon1;Parent=BSUD.4.1.p1
contig_1003	transdecoder	exon	102109	102195	.	-	.	ID=BSUD.4.1.p1.exon2;Parent=BSUD.4.1.p1
contig_1003	transdecoder	CDS	102109	102185	.	-	0	ID=cds.BSUD.4.1.p1;Parent=BSUD.4.1.p1
contig_1003	transdecoder	exon	86023	86180	.	-	.	ID=BSUD.4.1.p1.exon3;Parent=BSUD.4.1.p1
contig_1003	transdecoder	CDS	86023	86180	.	-	1	ID=cds.BSUD.4.1.p1;Parent=BSUD.4.1.p1
contig_1003	transdecoder	exon	84821	84919	.	-	.	ID=BSUD.4.1.p1.exon4;Parent=BSUD.4.1.p1
contig_1003	transdecoder	CDS	84821	84919	.	-	2	ID=cds.BSUD.4.1.p1;Parent=BSUD.4.1.p1
contig_1003	transdecoder	exon	84252	84316	.	-	.	ID=BSUD.4.1.p1.exon5;Parent=BSUD.4.1.p1
contig_1003	transdecoder	CDS	84252	84316	.	-	2	ID=cds.BSUD.4.1.p1;Parent=BSUD.4.1.p1
contig_1003	transdecoder	exon	83141	83280	.	-	.	ID=BSUD.4.1.p1.exon6;Parent=BSUD.4.1.p1
contig_1003	transdecoder	CDS	83141	83280	.	-	0	ID=cds.BSUD.4.1.p1;Parent=BSUD.4.1.p1
contig_1003	transdecoder	exon	75127	75296	.	-	.	ID=BSUD.4.1.p1.exon7;Parent=BSUD.4.1.p1
contig_1003	transdecoder	CDS	75127	75296	.	-	1	ID=cds.BSUD.4.1.p1;Parent=BSUD.4.1.p1
contig_1003	transdecoder	exon	73483	73532	.	-	.	ID=BSUD.4.1.p1.exon8;Parent=BSUD.4.1.p1
contig_1003	transdecoder	CDS	73483	73532	.	-	2	ID=cds.BSUD.4.1.p1;Parent=BSUD.4.1.p1
contig_1003	transdecoder	exon	70778	70936	.	-	.	ID=BSUD.4.1.p1.exon9;Parent=BSUD.4.1.p1
contig_1003	transdecoder	CDS	70778	70936	.	-	0	ID=cds.BSUD.4.1.p1;Parent=BSUD.4.1.p1
contig_1003	transdecoder	exon	69508	69697	.	-	.	ID=BSUD.4.1.p1.exon10;Parent=BSUD.4.1.p1
contig_1003	transdecoder	CDS	69508	69697	.	-	0	ID=cds.BSUD.4.1.p1;Parent=BSUD.4.1.p1
contig_1003	transdecoder	exon	69177	69377	.	-	.	ID=BSUD.4.1.p1.exon11;Parent=BSUD.4.1.p1
contig_1003	transdecoder	CDS	69177	69377	.	-	2	ID=cds.BSUD.4.1.p1;Parent=BSUD.4.1.p1
contig_1003	transdecoder	exon	68515	68649	.	-	.	ID=BSUD.4.1.p1.exon12;Parent=BSUD.4.1.p1
contig_1003	transdecoder	CDS	68515	68649	.	-	2	ID=cds.BSUD.4.1.p1;Parent=BSUD.4.1.p1
contig_1003	transdecoder	exon	65476	67903	.	-	.	ID=BSUD.4.1.p1.exon13;Parent=BSUD.4.1.p1
contig_1003	transdecoder	CDS	67620	67903	.	-	2	ID=cds.BSUD.4.1.p1;Parent=BSUD.4.1.p1
contig_1003	transdecoder	three_prime_UTR	65476	67619	.	-	.	ID=BSUD.4.1.p1.utr3p1;Parent=BSUD.4.1.p1
contig_1003	transdecoder	mRNA	66021	93000	.	-	.	ID=BSUD.4.2.p1;Parent=BSUD.4;Interpro=IPR000109 (Proton-dependent oligopeptide transporter family)---IPR018456 (PTR2 family proton/oligopeptide symporter, conserved site)---IPR036259 (MFS transporter superfamily)
contig_1003	transdecoder	five_prime_UTR	92705	93000	.	-	.	ID=BSUD.4.2.p1.utr5p1;Parent=BSUD.4.2.p1
contig_1003	transdecoder	five_prime_UTR	89639	89775	.	-	.	ID=BSUD.4.2.p1.utr5p2;Parent=BSUD.4.2.p1
contig_1003	transdecoder	exon	92705	93000	.	-	.	ID=BSUD.4.2.p1.exon1;Parent=BSUD.4.2.p1
contig_1003	transdecoder	exon	89550	89775	.	-	.	ID=BSUD.4.2.p1.exon2;Parent=BSUD.4.2.p1
contig_1003	transdecoder	CDS	89550	89638	.	-	0	ID=cds.BSUD.4.2.p1;Parent=BSUD.4.2.p1
contig_1003	transdecoder	exon	86023	86180	.	-	.	ID=BSUD.4.2.p1.exon3;Parent=BSUD.4.2.p1
contig_1003	transdecoder	CDS	86023	86180	.	-	1	ID=cds.BSUD.4.2.p1;Parent=BSUD.4.2.p1
contig_1003	transdecoder	exon	84821	84919	.	-	.	ID=BSUD.4.2.p1.exon4;Parent=BSUD.4.2.p1
contig_1003	transdecoder	CDS	84821	84919	.	-	2	ID=cds.BSUD.4.2.p1;Parent=BSUD.4.2.p1
contig_1003	transdecoder	exon	84252	84316	.	-	.	ID=BSUD.4.2.p1.exon5;Parent=BSUD.4.2.p1
contig_1003	transdecoder	CDS	84252	84316	.	-	2	ID=cds.BSUD.4.2.p1;Parent=BSUD.4.2.p1
contig_1003	transdecoder	exon	83141	83280	.	-	.	ID=BSUD.4.2.p1.exon6;Parent=BSUD.4.2.p1
contig_1003	transdecoder	CDS	83141	83280	.	-	0	ID=cds.BSUD.4.2.p1;Parent=BSUD.4.2.p1
contig_1003	transdecoder	exon	75127	75296	.	-	.	ID=BSUD.4.2.p1.exon7;Parent=BSUD.4.2.p1
contig_1003	transdecoder	CDS	75127	75296	.	-	1	ID=cds.BSUD.4.2.p1;Parent=BSUD.4.2.p1
contig_1003	transdecoder	exon	73483	73532	.	-	.	ID=BSUD.4.2.p1.exon8;Parent=BSUD.4.2.p1
contig_1003	transdecoder	CDS	73483	73532	.	-	2	ID=cds.BSUD.4.2.p1;Parent=BSUD.4.2.p1
contig_1003	transdecoder	exon	70778	70936	.	-	.	ID=BSUD.4.2.p1.exon9;Parent=BSUD.4.2.p1
contig_1003	transdecoder	CDS	70778	70936	.	-	0	ID=cds.BSUD.4.2.p1;Parent=BSUD.4.2.p1
contig_1003	transdecoder	exon	69508	69697	.	-	.	ID=BSUD.4.2.p1.exon10;Parent=BSUD.4.2.p1
contig_1003	transdecoder	CDS	69508	69697	.	-	0	ID=cds.BSUD.4.2.p1;Parent=BSUD.4.2.p1
contig_1003	transdecoder	exon	69177	69377	.	-	.	ID=BSUD.4.2.p1.exon11;Parent=BSUD.4.2.p1
contig_1003	transdecoder	CDS	69177	69377	.	-	2	ID=cds.BSUD.4.2.p1;Parent=BSUD.4.2.p1
contig_1003	transdecoder	exon	68515	68649	.	-	.	ID=BSUD.4.2.p1.exon12;Parent=BSUD.4.2.p1
contig_1003	transdecoder	CDS	68515	68649	.	-	2	ID=cds.BSUD.4.2.p1;Parent=BSUD.4.2.p1
contig_1003	transdecoder	exon	66021	67903	.	-	.	ID=BSUD.4.2.p1.exon13;Parent=BSUD.4.2.p1
contig_1003	transdecoder	CDS	67620	67903	.	-	2	ID=cds.BSUD.4.2.p1;Parent=BSUD.4.2.p1
contig_1003	transdecoder	three_prime_UTR	66021	67619	.	-	.	ID=BSUD.4.2.p1.utr3p1;Parent=BSUD.4.2.p1
contig_1003	tRNAscan-SE	pseudogene_tRNA	71607	71675	25.7	-	.	ID=contig_1003.trna5;Name=contig_1003.tRNA5-GlyTCC;isotype=Gly;anticodon=TCC;gene_biotype=pseudogene
contig_1003	tRNAscan-SE	exon	71607	71675	.	-	.	ID=contig_1003.trna5.exon1;Parent=contig_1003.trna5
contig_1003	transdecoder	gene	128364	133348	.	+	.	ID=BSUD.2;Interpro=NA
contig_1003	transdecoder	mRNA	128364	133348	.	+	.	ID=BSUD.2.1.p1;Parent=BSUD.2;Interpro=NA
contig_1003	transdecoder	five_prime_UTR	128364	129213	.	+	.	ID=BSUD.2.1.p1.utr5p1;Parent=BSUD.2.1.p1
contig_1003	transdecoder	exon	128364	130206	.	+	.	ID=BSUD.2.1.p1.exon1;Parent=BSUD.2.1.p1
contig_1003	transdecoder	CDS	129214	130206	.	+	0	ID=cds.BSUD.2.1.p1;Parent=BSUD.2.1.p1
contig_1003	transdecoder	exon	131809	133348	.	+	.	ID=BSUD.2.1.p1.exon2;Parent=BSUD.2.1.p1
contig_1003	transdecoder	CDS	131809	131823	.	+	0	ID=cds.BSUD.2.1.p1;Parent=BSUD.2.1.p1
contig_1003	transdecoder	three_prime_UTR	131824	133348	.	+	.	ID=BSUD.2.1.p1.utr3p1;Parent=BSUD.2.1.p1
contig_1003	transdecoder	gene	135604	158136	.	+	.	ID=BSUD.3;Interpro=IPR003378 (Fringe-like)---IPR026842 (Glycoprotein-N-acetylgalactosamine 3-beta-galactosyltransferase 1)
contig_1003	transdecoder	mRNA	135604	156952	.	+	.	ID=BSUD.3.1.p1;Parent=BSUD.3;Interpro=IPR003378 (Fringe-like)---IPR026842 (Glycoprotein-N-acetylgalactosamine 3-beta-galactosyltransferase 1)
contig_1003	transdecoder	five_prime_UTR	135604	135703	.	+	.	ID=BSUD.3.1.p1.utr5p1;Parent=BSUD.3.1.p1
contig_1003	transdecoder	five_prime_UTR	136588	136599	.	+	.	ID=BSUD.3.1.p1.utr5p2;Parent=BSUD.3.1.p1
contig_1003	transdecoder	exon	135604	135703	.	+	.	ID=BSUD.3.1.p1.exon1;Parent=BSUD.3.1.p1
contig_1003	transdecoder	exon	136588	136705	.	+	.	ID=BSUD.3.1.p1.exon2;Parent=BSUD.3.1.p1
contig_1003	transdecoder	CDS	136600	136705	.	+	0	ID=cds.BSUD.3.1.p1;Parent=BSUD.3.1.p1
contig_1003	transdecoder	exon	138326	138391	.	+	.	ID=BSUD.3.1.p1.exon3;Parent=BSUD.3.1.p1
contig_1003	transdecoder	CDS	138326	138391	.	+	2	ID=cds.BSUD.3.1.p1;Parent=BSUD.3.1.p1
contig_1003	transdecoder	exon	138499	138613	.	+	.	ID=BSUD.3.1.p1.exon4;Parent=BSUD.3.1.p1
contig_1003	transdecoder	CDS	138499	138613	.	+	2	ID=cds.BSUD.3.1.p1;Parent=BSUD.3.1.p1
contig_1003	transdecoder	exon	150925	151172	.	+	.	ID=BSUD.3.1.p1.exon5;Parent=BSUD.3.1.p1
contig_1003	transdecoder	CDS	150925	151172	.	+	1	ID=cds.BSUD.3.1.p1;Parent=BSUD.3.1.p1
contig_1003	transdecoder	exon	153335	153431	.	+	.	ID=BSUD.3.1.p1.exon6;Parent=BSUD.3.1.p1
contig_1003	transdecoder	CDS	153335	153431	.	+	2	ID=cds.BSUD.3.1.p1;Parent=BSUD.3.1.p1
contig_1003	transdecoder	exon	154353	154527	.	+	.	ID=BSUD.3.1.p1.exon7;Parent=BSUD.3.1.p1
contig_1003	transdecoder	CDS	154353	154527	.	+	1	ID=cds.BSUD.3.1.p1;Parent=BSUD.3.1.p1
contig_1003	transdecoder	exon	155226	156952	.	+	.	ID=BSUD.3.1.p1.exon8;Parent=BSUD.3.1.p1
contig_1003	transdecoder	CDS	155226	155324	.	+	0	ID=cds.BSUD.3.1.p1;Parent=BSUD.3.1.p1
contig_1003	transdecoder	three_prime_UTR	155325	156952	.	+	.	ID=BSUD.3.1.p1.utr3p1;Parent=BSUD.3.1.p1
contig_1003	transdecoder	mRNA	135642	156946	.	+	.	ID=BSUD.3.2.p1;Parent=BSUD.3;Interpro=IPR003378 (Fringe-like)---IPR026842 (Glycoprotein-N-acetylgalactosamine 3-beta-galactosyltransferase 1)
contig_1003	transdecoder	five_prime_UTR	135642	135703	.	+	.	ID=BSUD.3.2.p1.utr5p1;Parent=BSUD.3.2.p1
contig_1003	transdecoder	five_prime_UTR	138326	138354	.	+	.	ID=BSUD.3.2.p1.utr5p2;Parent=BSUD.3.2.p1
contig_1003	transdecoder	exon	135642	135703	.	+	.	ID=BSUD.3.2.p1.exon1;Parent=BSUD.3.2.p1
contig_1003	transdecoder	exon	138326	138391	.	+	.	ID=BSUD.3.2.p1.exon2;Parent=BSUD.3.2.p1
contig_1003	transdecoder	CDS	138355	138391	.	+	0	ID=cds.BSUD.3.2.p1;Parent=BSUD.3.2.p1
contig_1003	transdecoder	exon	138499	138613	.	+	.	ID=BSUD.3.2.p1.exon3;Parent=BSUD.3.2.p1
contig_1003	transdecoder	CDS	138499	138613	.	+	2	ID=cds.BSUD.3.2.p1;Parent=BSUD.3.2.p1
contig_1003	transdecoder	exon	150925	151172	.	+	.	ID=BSUD.3.2.p1.exon4;Parent=BSUD.3.2.p1
contig_1003	transdecoder	CDS	150925	151172	.	+	1	ID=cds.BSUD.3.2.p1;Parent=BSUD.3.2.p1
contig_1003	transdecoder	exon	153335	153431	.	+	.	ID=BSUD.3.2.p1.exon5;Parent=BSUD.3.2.p1
contig_1003	transdecoder	CDS	153335	153431	.	+	2	ID=cds.BSUD.3.2.p1;Parent=BSUD.3.2.p1
contig_1003	transdecoder	exon	154353	154527	.	+	.	ID=BSUD.3.2.p1.exon6;Parent=BSUD.3.2.p1
contig_1003	transdecoder	CDS	154353	154527	.	+	1	ID=cds.BSUD.3.2.p1;Parent=BSUD.3.2.p1
contig_1003	transdecoder	exon	155226	156946	.	+	.	ID=BSUD.3.2.p1.exon7;Parent=BSUD.3.2.p1
contig_1003	transdecoder	CDS	155226	155324	.	+	0	ID=cds.BSUD.3.2.p1;Parent=BSUD.3.2.p1
contig_1003	transdecoder	three_prime_UTR	155325	156946	.	+	.	ID=BSUD.3.2.p1.utr3p1;Parent=BSUD.3.2.p1
contig_1003	transdecoder	mRNA	136213	158136	.	+	.	ID=BSUD.3.3.p1;Parent=BSUD.3;Interpro=IPR003378 (Fringe-like)---IPR026842 (Glycoprotein-N-acetylgalactosamine 3-beta-galactosyltransferase 1)
contig_1003	transdecoder	five_prime_UTR	136213	136599	.	+	.	ID=BSUD.3.3.p1.utr5p1;Parent=BSUD.3.3.p1
contig_1003	transdecoder	exon	136213	136705	.	+	.	ID=BSUD.3.3.p1.exon1;Parent=BSUD.3.3.p1
contig_1003	transdecoder	CDS	136600	136705	.	+	0	ID=cds.BSUD.3.3.p1;Parent=BSUD.3.3.p1
contig_1003	transdecoder	exon	138326	138391	.	+	.	ID=BSUD.3.3.p1.exon2;Parent=BSUD.3.3.p1
contig_1003	transdecoder	CDS	138326	138391	.	+	2	ID=cds.BSUD.3.3.p1;Parent=BSUD.3.3.p1
contig_1003	transdecoder	exon	138499	138613	.	+	.	ID=BSUD.3.3.p1.exon3;Parent=BSUD.3.3.p1
contig_1003	transdecoder	CDS	138499	138613	.	+	2	ID=cds.BSUD.3.3.p1;Parent=BSUD.3.3.p1
contig_1003	transdecoder	exon	150925	151172	.	+	.	ID=BSUD.3.3.p1.exon4;Parent=BSUD.3.3.p1
contig_1003	transdecoder	CDS	150925	151172	.	+	1	ID=cds.BSUD.3.3.p1;Parent=BSUD.3.3.p1
contig_1003	transdecoder	exon	153335	153431	.	+	.	ID=BSUD.3.3.p1.exon5;Parent=BSUD.3.3.p1
contig_1003	transdecoder	CDS	153335	153431	.	+	2	ID=cds.BSUD.3.3.p1;Parent=BSUD.3.3.p1
contig_1003	transdecoder	exon	154353	158136	.	+	.	ID=BSUD.3.3.p1.exon6;Parent=BSUD.3.3.p1
contig_1003	transdecoder	CDS	154353	154611	.	+	1	ID=cds.BSUD.3.3.p1;Parent=BSUD.3.3.p1
contig_1003	transdecoder	three_prime_UTR	154612	158136	.	+	.	ID=BSUD.3.3.p1.utr3p1;Parent=BSUD.3.3.p1
contig_1003	transdecoder	mRNA	137759	158136	.	+	.	ID=BSUD.3.4.p1;Parent=BSUD.3;Interpro=IPR003378 (Fringe-like)---IPR026842 (Glycoprotein-N-acetylgalactosamine 3-beta-galactosyltransferase 1)
contig_1003	transdecoder	five_prime_UTR	137759	137881	.	+	.	ID=BSUD.3.4.p1.utr5p1;Parent=BSUD.3.4.p1
contig_1003	transdecoder	exon	137759	137897	.	+	.	ID=BSUD.3.4.p1.exon1;Parent=BSUD.3.4.p1
contig_1003	transdecoder	CDS	137882	137897	.	+	0	ID=cds.BSUD.3.4.p1;Parent=BSUD.3.4.p1
contig_1003	transdecoder	exon	138326	138391	.	+	.	ID=BSUD.3.4.p1.exon2;Parent=BSUD.3.4.p1
contig_1003	transdecoder	CDS	138326	138391	.	+	2	ID=cds.BSUD.3.4.p1;Parent=BSUD.3.4.p1
contig_1003	transdecoder	exon	138499	138613	.	+	.	ID=BSUD.3.4.p1.exon3;Parent=BSUD.3.4.p1
contig_1003	transdecoder	CDS	138499	138613	.	+	2	ID=cds.BSUD.3.4.p1;Parent=BSUD.3.4.p1
contig_1003	transdecoder	exon	150925	151172	.	+	.	ID=BSUD.3.4.p1.exon4;Parent=BSUD.3.4.p1
contig_1003	transdecoder	CDS	150925	151172	.	+	1	ID=cds.BSUD.3.4.p1;Parent=BSUD.3.4.p1
contig_1003	transdecoder	exon	153335	153431	.	+	.	ID=BSUD.3.4.p1.exon5;Parent=BSUD.3.4.p1
contig_1003	transdecoder	CDS	153335	153431	.	+	2	ID=cds.BSUD.3.4.p1;Parent=BSUD.3.4.p1
contig_1003	transdecoder	exon	154353	158136	.	+	.	ID=BSUD.3.4.p1.exon6;Parent=BSUD.3.4.p1
contig_1003	transdecoder	CDS	154353	154611	.	+	1	ID=cds.BSUD.3.4.p1;Parent=BSUD.3.4.p1
contig_1003	transdecoder	three_prime_UTR	154612	158136	.	+	.	ID=BSUD.3.4.p1.utr3p1;Parent=BSUD.3.4.p1
contig_1003	tRNAscan-SE	pseudogene_tRNA	159481	159549	32.5	-	.	ID=contig_1003.trna4;Name=contig_1003.tRNA4-GluTTC;isotype=Glu;anticodon=TTC;gene_biotype=pseudogene
contig_1003	tRNAscan-SE	exon	159481	159549	.	-	.	ID=contig_1003.trna4.exon1;Parent=contig_1003.trna4
contig_1003	tRNAscan-SE	pseudogene_tRNA	166896	166964	26.3	+	.	ID=contig_1003.trna2;Name=contig_1003.tRNA2-SerCGA;isotype=Ser;anticodon=CGA;gene_biotype=pseudogene
contig_1003	tRNAscan-SE	exon	166896	166964	.	+	.	ID=contig_1003.trna2.exon1;Parent=contig_1003.trna2
contig_1003	transdecoder	gene	167843	181295	.	-	.	ID=BSUD.5;Interpro=IPR000276 (G protein-coupled receptor, rhodopsin-like)---IPR017452 (GPCR, rhodopsin-like, 7TM)---IPR019427 (7TM GPCR, serpentine receptor class w (Srw))
contig_1003	transdecoder	mRNA	167843	181295	.	-	.	ID=BSUD.5.1.p1;Parent=BSUD.5;Interpro=IPR000276 (G protein-coupled receptor, rhodopsin-like)---IPR017452 (GPCR, rhodopsin-like, 7TM)---IPR019427 (7TM GPCR, serpentine receptor class w (Srw))
contig_1003	transdecoder	five_prime_UTR	181025	181295	.	-	.	ID=BSUD.5.1.p1.utr5p1;Parent=BSUD.5.1.p1
contig_1003	transdecoder	five_prime_UTR	178793	179700	.	-	.	ID=BSUD.5.1.p1.utr5p2;Parent=BSUD.5.1.p1
contig_1003	transdecoder	exon	181025	181295	.	-	.	ID=BSUD.5.1.p1.exon1;Parent=BSUD.5.1.p1
contig_1003	transdecoder	exon	178491	179700	.	-	.	ID=BSUD.5.1.p1.exon2;Parent=BSUD.5.1.p1
contig_1003	transdecoder	CDS	178491	178792	.	-	0	ID=cds.BSUD.5.1.p1;Parent=BSUD.5.1.p1
contig_1003	transdecoder	exon	167843	169575	.	-	.	ID=BSUD.5.1.p1.exon3;Parent=BSUD.5.1.p1
contig_1003	transdecoder	CDS	168201	169575	.	-	1	ID=cds.BSUD.5.1.p1;Parent=BSUD.5.1.p1
contig_1003	transdecoder	three_prime_UTR	167843	168200	.	-	.	ID=BSUD.5.1.p1.utr3p1;Parent=BSUD.5.1.p1
contig_1003	transdecoder	mRNA	167843	181251	.	-	.	ID=BSUD.5.2.p1;Parent=BSUD.5;Interpro=IPR000276 (G protein-coupled receptor, rhodopsin-like)---IPR017452 (GPCR, rhodopsin-like, 7TM)---IPR019427 (7TM GPCR, serpentine receptor class w (Srw))
contig_1003	transdecoder	five_prime_UTR	181149	181251	.	-	.	ID=BSUD.5.2.p1.utr5p1;Parent=BSUD.5.2.p1
contig_1003	transdecoder	five_prime_UTR	178793	179700	.	-	.	ID=BSUD.5.2.p1.utr5p2;Parent=BSUD.5.2.p1
contig_1003	transdecoder	exon	181149	181251	.	-	.	ID=BSUD.5.2.p1.exon1;Parent=BSUD.5.2.p1
contig_1003	transdecoder	exon	178491	179700	.	-	.	ID=BSUD.5.2.p1.exon2;Parent=BSUD.5.2.p1
contig_1003	transdecoder	CDS	178491	178792	.	-	0	ID=cds.BSUD.5.2.p1;Parent=BSUD.5.2.p1
contig_1003	transdecoder	exon	167843	169575	.	-	.	ID=BSUD.5.2.p1.exon3;Parent=BSUD.5.2.p1
contig_1003	transdecoder	CDS	168201	169575	.	-	1	ID=cds.BSUD.5.2.p1;Parent=BSUD.5.2.p1
contig_1003	transdecoder	three_prime_UTR	167843	168200	.	-	.	ID=BSUD.5.2.p1.utr3p1;Parent=BSUD.5.2.p1
contig_1003	tRNAscan-SE	pseudogene_tRNA	174451	174524	37.1	+	.	ID=contig_1003.trna3;Name=contig_1003.tRNA3-UndetNNN;isotype=Undet;anticodon=NNN;gene_biotype=pseudogene
contig_1003	tRNAscan-SE	exon	174451	174524	.	+	.	ID=contig_1003.trna3.exon1;Parent=contig_1003.trna3
contig_1004	tRNAscan-SE	pseudogene_tRNA	26097	26169	20.3	+	.	ID=contig_1004.trna1;Name=contig_1004.tRNA1-AspATC;isotype=Asp;anticodon=ATC;gene_biotype=pseudogene
contig_1004	tRNAscan-SE	exon	26097	26169	.	+	.	ID=contig_1004.trna1.exon1;Parent=contig_1004.trna1
contig_1004	transdecoder	gene	26489	28541	.	-	.	ID=BSUD.6;Interpro=IPR011990 (Tetratricopeptide-like helical domain superfamily)---IPR019734 (Tetratricopeptide repeat)
contig_1004	transdecoder	mRNA	26489	28541	.	-	.	ID=BSUD.6.1.p1;Parent=BSUD.6;Interpro=IPR011990 (Tetratricopeptide-like helical domain superfamily)---IPR019734 (Tetratricopeptide repeat)
contig_1004	transdecoder	exon	26489	28541	.	-	.	ID=BSUD.6.1.p1.exon1;Parent=BSUD.6.1.p1
contig_1004	transdecoder	CDS	26538	28541	.	-	0	ID=cds.BSUD.6.1.p1;Parent=BSUD.6.1.p1
contig_1004	transdecoder	three_prime_UTR	26489	26537	.	-	.	ID=BSUD.6.1.p1.utr3p1;Parent=BSUD.6.1.p1
contig_1004	transdecoder	gene	29676	30123	.	-	.	ID=BSUD.7;Interpro=NA
contig_1004	transdecoder	mRNA	29676	30123	.	-	.	ID=BSUD.7.1.p1;Parent=BSUD.7;Interpro=NA
contig_1004	transdecoder	exon	29676	30123	.	-	.	ID=BSUD.7.1.p1.exon1;Parent=BSUD.7.1.p1
contig_1004	transdecoder	CDS	29814	30122	.	-	0	ID=cds.BSUD.7.1.p1;Parent=BSUD.7.1.p1
contig_1004	transdecoder	three_prime_UTR	29676	29813	.	-	.	ID=BSUD.7.1.p1.utr3p1;Parent=BSUD.7.1.p1
contig_1008	tRNAscan-SE	pseudogene_tRNA	13930	14001	51.5	+	.	ID=contig_1008.trna1;Name=contig_1008.tRNA1-GlyTCC;isotype=Gly;anticodon=TCC;gene_biotype=pseudogene
contig_1008	tRNAscan-SE	exon	13930	14001	.	+	.	ID=contig_1008.trna1.exon1;Parent=contig_1008.trna1
contig_1010	transdecoder	gene	235	14901	.	+	.	ID=BSUD.105;Interpro=IPR003378 (Fringe-like)---IPR026842 (Glycoprotein-N-acetylgalactosamine 3-beta-galactosyltransferase 1)
contig_1010	transdecoder	mRNA	235	14901	.	+	.	ID=BSUD.105.1.p1;Parent=BSUD.105;Interpro=IPR003378 (Fringe-like)---IPR026842 (Glycoprotein-N-acetylgalactosamine 3-beta-galactosyltransferase 1)
contig_1010	transdecoder	five_prime_UTR	235	365	.	+	.	ID=BSUD.105.1.p1.utr5p1;Parent=BSUD.105.1.p1
contig_1010	transdecoder	exon	235	471	.	+	.	ID=BSUD.105.1.p1.exon1;Parent=BSUD.105.1.p1
contig_1010	transdecoder	CDS	366	471	.	+	0	ID=cds.BSUD.105.1.p1;Parent=BSUD.105.1.p1
contig_1010	transdecoder	exon	2092	2157	.	+	.	ID=BSUD.105.1.p1.exon2;Parent=BSUD.105.1.p1
contig_1010	transdecoder	CDS	2092	2157	.	+	2	ID=cds.BSUD.105.1.p1;Parent=BSUD.105.1.p1
contig_1010	transdecoder	exon	2265	2379	.	+	.	ID=BSUD.105.1.p1.exon3;Parent=BSUD.105.1.p1
contig_1010	transdecoder	CDS	2265	2379	.	+	2	ID=cds.BSUD.105.1.p1;Parent=BSUD.105.1.p1
contig_1010	transdecoder	exon	14691	14901	.	+	.	ID=BSUD.105.1.p1.exon4;Parent=BSUD.105.1.p1
contig_1010	transdecoder	CDS	14691	14901	.	+	1	ID=cds.BSUD.105.1.p1;Parent=BSUD.105.1.p1
contig_1011	transdecoder	gene	79701	154700	.	+	.	ID=BSUD.114;Interpro=IPR008160 (Collagen triple helix repeat)
contig_1011	transdecoder	mRNA	79701	152299	.	+	.	ID=BSUD.114.1.p1;Parent=BSUD.114;Interpro=IPR008160 (Collagen triple helix repeat)
contig_1011	transdecoder	exon	79701	79754	.	+	.	ID=BSUD.114.1.p1.exon1;Parent=BSUD.114.1.p1
contig_1011	transdecoder	CDS	79701	79754	.	+	0	ID=cds.BSUD.114.1.p1;Parent=BSUD.114.1.p1
contig_1011	transdecoder	exon	90344	90370	.	+	.	ID=BSUD.114.1.p1.exon2;Parent=BSUD.114.1.p1
contig_1011	transdecoder	CDS	90344	90370	.	+	0	ID=cds.BSUD.114.1.p1;Parent=BSUD.114.1.p1
contig_1011	transdecoder	exon	94471	94506	.	+	.	ID=BSUD.114.1.p1.exon3;Parent=BSUD.114.1.p1
contig_1011	transdecoder	CDS	94471	94506	.	+	0	ID=cds.BSUD.114.1.p1;Parent=BSUD.114.1.p1
contig_1011	transdecoder	exon	95041	95121	.	+	.	ID=BSUD.114.1.p1.exon4;Parent=BSUD.114.1.p1
contig_1011	transdecoder	CDS	95041	95121	.	+	0	ID=cds.BSUD.114.1.p1;Parent=BSUD.114.1.p1
contig_1011	transdecoder	exon	103850	103924	.	+	.	ID=BSUD.114.1.p1.exon5;Parent=BSUD.114.1.p1
contig_1011	transdecoder	CDS	103850	103924	.	+	0	ID=cds.BSUD.114.1.p1;Parent=BSUD.114.1.p1
contig_1011	transdecoder	exon	104804	104902	.	+	.	ID=BSUD.114.1.p1.exon6;Parent=BSUD.114.1.p1
contig_1011	transdecoder	CDS	104804	104902	.	+	0	ID=cds.BSUD.114.1.p1;Parent=BSUD.114.1.p1
contig_1011	transdecoder	exon	105515	105577	.	+	.	ID=BSUD.114.1.p1.exon7;Parent=BSUD.114.1.p1
contig_1011	transdecoder	CDS	105515	105577	.	+	0	ID=cds.BSUD.114.1.p1;Parent=BSUD.114.1.p1
contig_1011	transdecoder	exon	119108	119197	.	+	.	ID=BSUD.114.1.p1.exon8;Parent=BSUD.114.1.p1
contig_1011	transdecoder	CDS	119108	119197	.	+	0	ID=cds.BSUD.114.1.p1;Parent=BSUD.114.1.p1
contig_1011	transdecoder	exon	119884	120009	.	+	.	ID=BSUD.114.1.p1.exon9;Parent=BSUD.114.1.p1
contig_1011	transdecoder	CDS	119884	120009	.	+	0	ID=cds.BSUD.114.1.p1;Parent=BSUD.114.1.p1
contig_1011	transdecoder	exon	120172	120243	.	+	.	ID=BSUD.114.1.p1.exon10;Parent=BSUD.114.1.p1
contig_1011	transdecoder	CDS	120172	120243	.	+	0	ID=cds.BSUD.114.1.p1;Parent=BSUD.114.1.p1
contig_1011	transdecoder	exon	121434	121523	.	+	.	ID=BSUD.114.1.p1.exon11;Parent=BSUD.114.1.p1
contig_1011	transdecoder	CDS	121434	121523	.	+	0	ID=cds.BSUD.114.1.p1;Parent=BSUD.114.1.p1
contig_1011	transdecoder	exon	121780	121821	.	+	.	ID=BSUD.114.1.p1.exon12;Parent=BSUD.114.1.p1
contig_1011	transdecoder	CDS	121780	121821	.	+	0	ID=cds.BSUD.114.1.p1;Parent=BSUD.114.1.p1
contig_1011	transdecoder	exon	122830	122862	.	+	.	ID=BSUD.114.1.p1.exon13;Parent=BSUD.114.1.p1
contig_1011	transdecoder	CDS	122830	122862	.	+	0	ID=cds.BSUD.114.1.p1;Parent=BSUD.114.1.p1
contig_1011	transdecoder	exon	123083	123118	.	+	.	ID=BSUD.114.1.p1.exon14;Parent=BSUD.114.1.p1
contig_1011	transdecoder	CDS	123083	123118	.	+	0	ID=cds.BSUD.114.1.p1;Parent=BSUD.114.1.p1
contig_1011	transdecoder	exon	123308	123343	.	+	.	ID=BSUD.114.1.p1.exon15;Parent=BSUD.114.1.p1
contig_1011	transdecoder	CDS	123308	123343	.	+	0	ID=cds.BSUD.114.1.p1;Parent=BSUD.114.1.p1
contig_1011	transdecoder	exon	124200	124244	.	+	.	ID=BSUD.114.1.p1.exon16;Parent=BSUD.114.1.p1
contig_1011	transdecoder	CDS	124200	124244	.	+	0	ID=cds.BSUD.114.1.p1;Parent=BSUD.114.1.p1
contig_1011	transdecoder	exon	125607	125633	.	+	.	ID=BSUD.114.1.p1.exon17;Parent=BSUD.114.1.p1
contig_1011	transdecoder	CDS	125607	125633	.	+	0	ID=cds.BSUD.114.1.p1;Parent=BSUD.114.1.p1
contig_1011	transdecoder	exon	127239	127325	.	+	.	ID=BSUD.114.1.p1.exon18;Parent=BSUD.114.1.p1
contig_1011	transdecoder	CDS	127239	127325	.	+	0	ID=cds.BSUD.114.1.p1;Parent=BSUD.114.1.p1
contig_1011	transdecoder	exon	145324	145377	.	+	.	ID=BSUD.114.1.p1.exon19;Parent=BSUD.114.1.p1
contig_1011	transdecoder	CDS	145324	145377	.	+	0	ID=cds.BSUD.114.1.p1;Parent=BSUD.114.1.p1
contig_1011	transdecoder	exon	148223	152299	.	+	.	ID=BSUD.114.1.p1.exon20;Parent=BSUD.114.1.p1
contig_1011	transdecoder	CDS	148223	148294	.	+	0	ID=cds.BSUD.114.1.p1;Parent=BSUD.114.1.p1
contig_1011	transdecoder	three_prime_UTR	148295	152299	.	+	.	ID=BSUD.114.1.p1.utr3p1;Parent=BSUD.114.1.p1
contig_1011	transdecoder	mRNA	79701	152617	.	+	.	ID=BSUD.114.2.p1;Parent=BSUD.114;Interpro=IPR008160 (Collagen triple helix repeat)
contig_1011	transdecoder	exon	79701	79754	.	+	.	ID=BSUD.114.2.p1.exon1;Parent=BSUD.114.2.p1
contig_1011	transdecoder	CDS	79701	79754	.	+	0	ID=cds.BSUD.114.2.p1;Parent=BSUD.114.2.p1
contig_1011	transdecoder	exon	90344	90370	.	+	.	ID=BSUD.114.2.p1.exon2;Parent=BSUD.114.2.p1
contig_1011	transdecoder	CDS	90344	90370	.	+	0	ID=cds.BSUD.114.2.p1;Parent=BSUD.114.2.p1
contig_1011	transdecoder	exon	94471	94506	.	+	.	ID=BSUD.114.2.p1.exon3;Parent=BSUD.114.2.p1
contig_1011	transdecoder	CDS	94471	94506	.	+	0	ID=cds.BSUD.114.2.p1;Parent=BSUD.114.2.p1
contig_1011	transdecoder	exon	95041	95121	.	+	.	ID=BSUD.114.2.p1.exon4;Parent=BSUD.114.2.p1
contig_1011	transdecoder	CDS	95041	95121	.	+	0	ID=cds.BSUD.114.2.p1;Parent=BSUD.114.2.p1
contig_1011	transdecoder	exon	103850	103924	.	+	.	ID=BSUD.114.2.p1.exon5;Parent=BSUD.114.2.p1
contig_1011	transdecoder	CDS	103850	103924	.	+	0	ID=cds.BSUD.114.2.p1;Parent=BSUD.114.2.p1
contig_1011	transdecoder	exon	104804	104902	.	+	.	ID=BSUD.114.2.p1.exon6;Parent=BSUD.114.2.p1
contig_1011	transdecoder	CDS	104804	104902	.	+	0	ID=cds.BSUD.114.2.p1;Parent=BSUD.114.2.p1
contig_1011	transdecoder	exon	105515	105577	.	+	.	ID=BSUD.114.2.p1.exon7;Parent=BSUD.114.2.p1
contig_1011	transdecoder	CDS	105515	105577	.	+	0	ID=cds.BSUD.114.2.p1;Parent=BSUD.114.2.p1
contig_1011	transdecoder	exon	119108	119197	.	+	.	ID=BSUD.114.2.p1.exon8;Parent=BSUD.114.2.p1
contig_1011	transdecoder	CDS	119108	119197	.	+	0	ID=cds.BSUD.114.2.p1;Parent=BSUD.114.2.p1
contig_1011	transdecoder	exon	119884	120009	.	+	.	ID=BSUD.114.2.p1.exon9;Parent=BSUD.114.2.p1
contig_1011	transdecoder	CDS	119884	120009	.	+	0	ID=cds.BSUD.114.2.p1;Parent=BSUD.114.2.p1
contig_1011	transdecoder	exon	120172	120243	.	+	.	ID=BSUD.114.2.p1.exon10;Parent=BSUD.114.2.p1
contig_1011	transdecoder	CDS	120172	120243	.	+	0	ID=cds.BSUD.114.2.p1;Parent=BSUD.114.2.p1
contig_1011	transdecoder	exon	121434	121523	.	+	.	ID=BSUD.114.2.p1.exon11;Parent=BSUD.114.2.p1
contig_1011	transdecoder	CDS	121434	121523	.	+	0	ID=cds.BSUD.114.2.p1;Parent=BSUD.114.2.p1
contig_1011	transdecoder	exon	121780	121821	.	+	.	ID=BSUD.114.2.p1.exon12;Parent=BSUD.114.2.p1
contig_1011	transdecoder	CDS	121780	121821	.	+	0	ID=cds.BSUD.114.2.p1;Parent=BSUD.114.2.p1
contig_1011	transdecoder	exon	122830	122862	.	+	.	ID=BSUD.114.2.p1.exon13;Parent=BSUD.114.2.p1
contig_1011	transdecoder	CDS	122830	122862	.	+	0	ID=cds.BSUD.114.2.p1;Parent=BSUD.114.2.p1
contig_1011	transdecoder	exon	123083	123118	.	+	.	ID=BSUD.114.2.p1.exon14;Parent=BSUD.114.2.p1
contig_1011	transdecoder	CDS	123083	123118	.	+	0	ID=cds.BSUD.114.2.p1;Parent=BSUD.114.2.p1
contig_1011	transdecoder	exon	123308	123343	.	+	.	ID=BSUD.114.2.p1.exon15;Parent=BSUD.114.2.p1
contig_1011	transdecoder	CDS	123308	123343	.	+	0	ID=cds.BSUD.114.2.p1;Parent=BSUD.114.2.p1
contig_1011	transdecoder	exon	124200	124244	.	+	.	ID=BSUD.114.2.p1.exon16;Parent=BSUD.114.2.p1
contig_1011	transdecoder	CDS	124200	124244	.	+	0	ID=cds.BSUD.114.2.p1;Parent=BSUD.114.2.p1
contig_1011	transdecoder	exon	125607	125633	.	+	.	ID=BSUD.114.2.p1.exon17;Parent=BSUD.114.2.p1
contig_1011	transdecoder	CDS	125607	125633	.	+	0	ID=cds.BSUD.114.2.p1;Parent=BSUD.114.2.p1
contig_1011	transdecoder	exon	127239	127325	.	+	.	ID=BSUD.114.2.p1.exon18;Parent=BSUD.114.2.p1
contig_1011	transdecoder	CDS	127239	127325	.	+	0	ID=cds.BSUD.114.2.p1;Parent=BSUD.114.2.p1
contig_1011	transdecoder	exon	145324	145377	.	+	.	ID=BSUD.114.2.p1.exon19;Parent=BSUD.114.2.p1
contig_1011	transdecoder	CDS	145324	145377	.	+	0	ID=cds.BSUD.114.2.p1;Parent=BSUD.114.2.p1
contig_1011	transdecoder	exon	148223	148315	.	+	.	ID=BSUD.114.2.p1.exon20;Parent=BSUD.114.2.p1
contig_1011	transdecoder	CDS	148223	148294	.	+	0	ID=cds.BSUD.114.2.p1;Parent=BSUD.114.2.p1
contig_1011	transdecoder	exon	150294	152617	.	+	.	ID=BSUD.114.2.p1.exon21;Parent=BSUD.114.2.p1
contig_1011	transdecoder	three_prime_UTR	148295	148315	.	+	.	ID=BSUD.114.2.p1.utr3p1;Parent=BSUD.114.2.p1
contig_1011	transdecoder	three_prime_UTR	150294	152617	.	+	.	ID=BSUD.114.2.p1.utr3p2;Parent=BSUD.114.2.p1
contig_1011	transdecoder	mRNA	124810	154700	.	+	.	ID=BSUD.114.3.p2;Parent=BSUD.114;Interpro=IPR008160 (Collagen triple helix repeat)
contig_1011	transdecoder	five_prime_UTR	124810	124834	.	+	.	ID=BSUD.114.3.p2.utr5p1;Parent=BSUD.114.3.p2
contig_1011	transdecoder	five_prime_UTR	126600	126647	.	+	.	ID=BSUD.114.3.p2.utr5p2;Parent=BSUD.114.3.p2
contig_1011	transdecoder	five_prime_UTR	127239	127325	.	+	.	ID=BSUD.114.3.p2.utr5p3;Parent=BSUD.114.3.p2
contig_1011	transdecoder	five_prime_UTR	145324	145377	.	+	.	ID=BSUD.114.3.p2.utr5p4;Parent=BSUD.114.3.p2
contig_1011	transdecoder	five_prime_UTR	148963	149076	.	+	.	ID=BSUD.114.3.p2.utr5p5;Parent=BSUD.114.3.p2
contig_1011	transdecoder	five_prime_UTR	150294	154061	.	+	.	ID=BSUD.114.3.p2.utr5p6;Parent=BSUD.114.3.p2
contig_1011	transdecoder	exon	124810	124834	.	+	.	ID=BSUD.114.3.p2.exon1;Parent=BSUD.114.3.p2
contig_1011	transdecoder	exon	126600	126647	.	+	.	ID=BSUD.114.3.p2.exon2;Parent=BSUD.114.3.p2
contig_1011	transdecoder	exon	127239	127325	.	+	.	ID=BSUD.114.3.p2.exon3;Parent=BSUD.114.3.p2
contig_1011	transdecoder	exon	145324	145377	.	+	.	ID=BSUD.114.3.p2.exon4;Parent=BSUD.114.3.p2
contig_1011	transdecoder	exon	148963	149076	.	+	.	ID=BSUD.114.3.p2.exon5;Parent=BSUD.114.3.p2
contig_1011	transdecoder	exon	150294	154700	.	+	.	ID=BSUD.114.3.p2.exon6;Parent=BSUD.114.3.p2
contig_1011	transdecoder	CDS	154062	154496	.	+	0	ID=cds.BSUD.114.3.p2;Parent=BSUD.114.3.p2
contig_1011	transdecoder	three_prime_UTR	154497	154700	.	+	.	ID=BSUD.114.3.p2.utr3p1;Parent=BSUD.114.3.p2
contig_1011	StringTie	gene	83731	87029	1000	-	.	ID=BSUD.115
contig_1011	StringTie	transcript	83731	87029	1000	-	.	ID=BSUD.115.1;Parent=BSUD.115
contig_1011	StringTie	exon	83731	85163	1000	-	.	ID=BSUD.115.1.exon1;Parent=BSUD.115.1
contig_1011	StringTie	exon	85515	85583	1000	-	.	ID=BSUD.115.1.exon2;Parent=BSUD.115.1
contig_1011	StringTie	exon	86979	87029	1000	-	.	ID=BSUD.115.1.exon3;Parent=BSUD.115.1
contig_1011	transdecoder	gene	185987	191237	.	+	.	ID=BSUD.116;Interpro=IPR012918 (RTP801-like)---IPR038281 (RTP801-like, C-terminal domain superfamily)
contig_1011	transdecoder	mRNA	185987	191237	.	+	.	ID=BSUD.116.1.p1;Parent=BSUD.116;Interpro=IPR012918 (RTP801-like)---IPR038281 (RTP801-like, C-terminal domain superfamily)
contig_1011	transdecoder	five_prime_UTR	185987	186294	.	+	.	ID=BSUD.116.1.p1.utr5p1;Parent=BSUD.116.1.p1
contig_1011	transdecoder	exon	185987	186433	.	+	.	ID=BSUD.116.1.p1.exon1;Parent=BSUD.116.1.p1
contig_1011	transdecoder	CDS	186295	186433	.	+	0	ID=cds.BSUD.116.1.p1;Parent=BSUD.116.1.p1
contig_1011	transdecoder	exon	188642	191237	.	+	.	ID=BSUD.116.1.p1.exon2;Parent=BSUD.116.1.p1
contig_1011	transdecoder	CDS	188642	189147	.	+	2	ID=cds.BSUD.116.1.p1;Parent=BSUD.116.1.p1
contig_1011	transdecoder	three_prime_UTR	189148	191237	.	+	.	ID=BSUD.116.1.p1.utr3p1;Parent=BSUD.116.1.p1
contig_1011	transdecoder	gene	191505	239354	.	-	.	ID=BSUD.117;Interpro=NA
contig_1011	transdecoder	mRNA	191505	207009	.	-	.	ID=BSUD.117.1.p1;Parent=BSUD.117;Interpro=NA
contig_1011	transdecoder	five_prime_UTR	206839	207009	.	-	.	ID=BSUD.117.1.p1.utr5p1;Parent=BSUD.117.1.p1
contig_1011	transdecoder	five_prime_UTR	200398	200488	.	-	.	ID=BSUD.117.1.p1.utr5p2;Parent=BSUD.117.1.p1
contig_1011	transdecoder	exon	206839	207009	.	-	.	ID=BSUD.117.1.p1.exon1;Parent=BSUD.117.1.p1
contig_1011	transdecoder	exon	200355	200488	.	-	.	ID=BSUD.117.1.p1.exon2;Parent=BSUD.117.1.p1
contig_1011	transdecoder	CDS	200355	200397	.	-	0	ID=cds.BSUD.117.1.p1;Parent=BSUD.117.1.p1
contig_1011	transdecoder	exon	199053	199175	.	-	.	ID=BSUD.117.1.p1.exon3;Parent=BSUD.117.1.p1
contig_1011	transdecoder	CDS	199053	199175	.	-	2	ID=cds.BSUD.117.1.p1;Parent=BSUD.117.1.p1
contig_1011	transdecoder	exon	197538	198019	.	-	.	ID=BSUD.117.1.p1.exon4;Parent=BSUD.117.1.p1
contig_1011	transdecoder	CDS	197538	198019	.	-	2	ID=cds.BSUD.117.1.p1;Parent=BSUD.117.1.p1
contig_1011	transdecoder	exon	195257	195367	.	-	.	ID=BSUD.117.1.p1.exon5;Parent=BSUD.117.1.p1
contig_1011	transdecoder	CDS	195257	195367	.	-	0	ID=cds.BSUD.117.1.p1;Parent=BSUD.117.1.p1
contig_1011	transdecoder	exon	194687	194796	.	-	.	ID=BSUD.117.1.p1.exon6;Parent=BSUD.117.1.p1
contig_1011	transdecoder	CDS	194687	194796	.	-	0	ID=cds.BSUD.117.1.p1;Parent=BSUD.117.1.p1
contig_1011	transdecoder	exon	191505	194184	.	-	.	ID=BSUD.117.1.p1.exon7;Parent=BSUD.117.1.p1
contig_1011	transdecoder	CDS	194052	194184	.	-	1	ID=cds.BSUD.117.1.p1;Parent=BSUD.117.1.p1
contig_1011	transdecoder	three_prime_UTR	191505	194051	.	-	.	ID=BSUD.117.1.p1.utr3p1;Parent=BSUD.117.1.p1
contig_1011	transdecoder	mRNA	191530	239354	.	-	.	ID=BSUD.117.2.p1;Parent=BSUD.117;Interpro=NA
contig_1011	transdecoder	five_prime_UTR	239223	239354	.	-	.	ID=BSUD.117.2.p1.utr5p1;Parent=BSUD.117.2.p1
contig_1011	transdecoder	five_prime_UTR	216531	216642	.	-	.	ID=BSUD.117.2.p1.utr5p2;Parent=BSUD.117.2.p1
contig_1011	transdecoder	five_prime_UTR	200398	200488	.	-	.	ID=BSUD.117.2.p1.utr5p3;Parent=BSUD.117.2.p1
contig_1011	transdecoder	exon	239223	239354	.	-	.	ID=BSUD.117.2.p1.exon1;Parent=BSUD.117.2.p1
contig_1011	transdecoder	exon	216531	216642	.	-	.	ID=BSUD.117.2.p1.exon2;Parent=BSUD.117.2.p1
contig_1011	transdecoder	exon	200355	200488	.	-	.	ID=BSUD.117.2.p1.exon3;Parent=BSUD.117.2.p1
contig_1011	transdecoder	CDS	200355	200397	.	-	0	ID=cds.BSUD.117.2.p1;Parent=BSUD.117.2.p1
contig_1011	transdecoder	exon	199053	199175	.	-	.	ID=BSUD.117.2.p1.exon4;Parent=BSUD.117.2.p1
contig_1011	transdecoder	CDS	199053	199175	.	-	2	ID=cds.BSUD.117.2.p1;Parent=BSUD.117.2.p1
contig_1011	transdecoder	exon	197538	198019	.	-	.	ID=BSUD.117.2.p1.exon5;Parent=BSUD.117.2.p1
contig_1011	transdecoder	CDS	197538	198019	.	-	2	ID=cds.BSUD.117.2.p1;Parent=BSUD.117.2.p1
contig_1011	transdecoder	exon	195257	195367	.	-	.	ID=BSUD.117.2.p1.exon6;Parent=BSUD.117.2.p1
contig_1011	transdecoder	CDS	195257	195367	.	-	0	ID=cds.BSUD.117.2.p1;Parent=BSUD.117.2.p1
contig_1011	transdecoder	exon	194687	194796	.	-	.	ID=BSUD.117.2.p1.exon7;Parent=BSUD.117.2.p1
contig_1011	transdecoder	CDS	194687	194796	.	-	0	ID=cds.BSUD.117.2.p1;Parent=BSUD.117.2.p1
contig_1011	transdecoder	exon	191530	194184	.	-	.	ID=BSUD.117.2.p1.exon8;Parent=BSUD.117.2.p1
contig_1011	transdecoder	CDS	194052	194184	.	-	1	ID=cds.BSUD.117.2.p1;Parent=BSUD.117.2.p1
contig_1011	transdecoder	three_prime_UTR	191530	194051	.	-	.	ID=BSUD.117.2.p1.utr3p1;Parent=BSUD.117.2.p1
contig_1011	transdecoder	mRNA	191530	239354	.	-	.	ID=BSUD.117.3.p1;Parent=BSUD.117;Interpro=NA
contig_1011	transdecoder	five_prime_UTR	239223	239354	.	-	.	ID=BSUD.117.3.p1.utr5p1;Parent=BSUD.117.3.p1
contig_1011	transdecoder	five_prime_UTR	200398	200488	.	-	.	ID=BSUD.117.3.p1.utr5p2;Parent=BSUD.117.3.p1
contig_1011	transdecoder	exon	239223	239354	.	-	.	ID=BSUD.117.3.p1.exon1;Parent=BSUD.117.3.p1
contig_1011	transdecoder	exon	200355	200488	.	-	.	ID=BSUD.117.3.p1.exon2;Parent=BSUD.117.3.p1
contig_1011	transdecoder	CDS	200355	200397	.	-	0	ID=cds.BSUD.117.3.p1;Parent=BSUD.117.3.p1
contig_1011	transdecoder	exon	199053	199175	.	-	.	ID=BSUD.117.3.p1.exon3;Parent=BSUD.117.3.p1
contig_1011	transdecoder	CDS	199053	199175	.	-	2	ID=cds.BSUD.117.3.p1;Parent=BSUD.117.3.p1
contig_1011	transdecoder	exon	197538	198019	.	-	.	ID=BSUD.117.3.p1.exon4;Parent=BSUD.117.3.p1
contig_1011	transdecoder	CDS	197538	198019	.	-	2	ID=cds.BSUD.117.3.p1;Parent=BSUD.117.3.p1
contig_1011	transdecoder	exon	195257	195367	.	-	.	ID=BSUD.117.3.p1.exon5;Parent=BSUD.117.3.p1
contig_1011	transdecoder	CDS	195257	195367	.	-	0	ID=cds.BSUD.117.3.p1;Parent=BSUD.117.3.p1
contig_1011	transdecoder	exon	194687	194796	.	-	.	ID=BSUD.117.3.p1.exon6;Parent=BSUD.117.3.p1
contig_1011	transdecoder	CDS	194687	194796	.	-	0	ID=cds.BSUD.117.3.p1;Parent=BSUD.117.3.p1
contig_1011	transdecoder	exon	191530	194184	.	-	.	ID=BSUD.117.3.p1.exon7;Parent=BSUD.117.3.p1
contig_1011	transdecoder	CDS	194052	194184	.	-	1	ID=cds.BSUD.117.3.p1;Parent=BSUD.117.3.p1
contig_1011	transdecoder	three_prime_UTR	191530	194051	.	-	.	ID=BSUD.117.3.p1.utr3p1;Parent=BSUD.117.3.p1
contig_1011	transdecoder	gene	241438	245137	.	-	.	ID=BSUD.118;Interpro=NA
contig_1011	transdecoder	mRNA	241438	245137	.	-	.	ID=BSUD.118.1.p2;Parent=BSUD.118;Interpro=NA
contig_1011	transdecoder	five_prime_UTR	242315	245137	.	-	.	ID=BSUD.118.1.p2.utr5p1;Parent=BSUD.118.1.p2
contig_1011	transdecoder	exon	241438	245137	.	-	.	ID=BSUD.118.1.p2.exon1;Parent=BSUD.118.1.p2
contig_1011	transdecoder	CDS	242141	242314	.	-	0	ID=cds.BSUD.118.1.p2;Parent=BSUD.118.1.p2
contig_1011	transdecoder	three_prime_UTR	241438	242140	.	-	.	ID=BSUD.118.1.p2.utr3p1;Parent=BSUD.118.1.p2
contig_1011	transdecoder	gene	246776	252964	.	-	.	ID=BSUD.119;Interpro=NA
contig_1011	transdecoder	mRNA	246776	252964	.	-	.	ID=BSUD.119.1.p1;Parent=BSUD.119;Interpro=NA
contig_1011	transdecoder	five_prime_UTR	251760	252964	.	-	.	ID=BSUD.119.1.p1.utr5p1;Parent=BSUD.119.1.p1
contig_1011	transdecoder	exon	246776	252964	.	-	.	ID=BSUD.119.1.p1.exon1;Parent=BSUD.119.1.p1
contig_1011	transdecoder	CDS	251517	251759	.	-	0	ID=cds.BSUD.119.1.p1;Parent=BSUD.119.1.p1
contig_1011	transdecoder	three_prime_UTR	246776	251516	.	-	.	ID=BSUD.119.1.p1.utr3p1;Parent=BSUD.119.1.p1
contig_1011	transdecoder	gene	254159	268152	.	-	.	ID=BSUD.120;Interpro=IPR001597 (Aromatic amino acid beta-eliminating lyase/threonine aldolase)---IPR015421 (Pyridoxal phosphate-dependent transferase, major domain)---IPR015422 (Pyridoxal phosphate-dependent transferase, small domain)---IPR015424 (Pyridoxal phosphate-dependent transferase)---IPR023603 (Low specificity L-threonine aldolase)
contig_1011	transdecoder	mRNA	254159	268152	.	-	.	ID=BSUD.120.1.p1;Parent=BSUD.120;Interpro=IPR001597 (Aromatic amino acid beta-eliminating lyase/threonine aldolase)---IPR015421 (Pyridoxal phosphate-dependent transferase, major domain)---IPR015422 (Pyridoxal phosphate-dependent transferase, small domain)---IPR015424 (Pyridoxal phosphate-dependent transferase)---IPR023603 (Low specificity L-threonine aldolase)
contig_1011	transdecoder	five_prime_UTR	268068	268152	.	-	.	ID=BSUD.120.1.p1.utr5p1;Parent=BSUD.120.1.p1
contig_1011	transdecoder	five_prime_UTR	265988	265996	.	-	.	ID=BSUD.120.1.p1.utr5p2;Parent=BSUD.120.1.p1
contig_1011	transdecoder	exon	268068	268152	.	-	.	ID=BSUD.120.1.p1.exon1;Parent=BSUD.120.1.p1
contig_1011	transdecoder	exon	265801	265996	.	-	.	ID=BSUD.120.1.p1.exon2;Parent=BSUD.120.1.p1
contig_1011	transdecoder	CDS	265801	265987	.	-	0	ID=cds.BSUD.120.1.p1;Parent=BSUD.120.1.p1
contig_1011	transdecoder	exon	265570	265653	.	-	.	ID=BSUD.120.1.p1.exon3;Parent=BSUD.120.1.p1
contig_1011	transdecoder	CDS	265570	265653	.	-	2	ID=cds.BSUD.120.1.p1;Parent=BSUD.120.1.p1
contig_1011	transdecoder	exon	264448	264536	.	-	.	ID=BSUD.120.1.p1.exon4;Parent=BSUD.120.1.p1
contig_1011	transdecoder	CDS	264448	264536	.	-	2	ID=cds.BSUD.120.1.p1;Parent=BSUD.120.1.p1
contig_1011	transdecoder	exon	263302	263484	.	-	.	ID=BSUD.120.1.p1.exon5;Parent=BSUD.120.1.p1
contig_1011	transdecoder	CDS	263302	263484	.	-	0	ID=cds.BSUD.120.1.p1;Parent=BSUD.120.1.p1
contig_1011	transdecoder	exon	262845	262982	.	-	.	ID=BSUD.120.1.p1.exon6;Parent=BSUD.120.1.p1
contig_1011	transdecoder	CDS	262845	262982	.	-	0	ID=cds.BSUD.120.1.p1;Parent=BSUD.120.1.p1
contig_1011	transdecoder	exon	258326	258381	.	-	.	ID=BSUD.120.1.p1.exon7;Parent=BSUD.120.1.p1
contig_1011	transdecoder	CDS	258326	258381	.	-	0	ID=cds.BSUD.120.1.p1;Parent=BSUD.120.1.p1
contig_1011	transdecoder	exon	257535	257671	.	-	.	ID=BSUD.120.1.p1.exon8;Parent=BSUD.120.1.p1
contig_1011	transdecoder	CDS	257535	257671	.	-	1	ID=cds.BSUD.120.1.p1;Parent=BSUD.120.1.p1
contig_1011	transdecoder	exon	256604	256728	.	-	.	ID=BSUD.120.1.p1.exon9;Parent=BSUD.120.1.p1
contig_1011	transdecoder	CDS	256604	256728	.	-	2	ID=cds.BSUD.120.1.p1;Parent=BSUD.120.1.p1
contig_1011	transdecoder	exon	254159	256200	.	-	.	ID=BSUD.120.1.p1.exon10;Parent=BSUD.120.1.p1
contig_1011	transdecoder	CDS	256036	256200	.	-	0	ID=cds.BSUD.120.1.p1;Parent=BSUD.120.1.p1
contig_1011	transdecoder	three_prime_UTR	254159	256035	.	-	.	ID=BSUD.120.1.p1.utr3p1;Parent=BSUD.120.1.p1
contig_1011	transdecoder	mRNA	255732	268152	.	-	.	ID=BSUD.120.2.p1;Parent=BSUD.120;Interpro=IPR001597 (Aromatic amino acid beta-eliminating lyase/threonine aldolase)---IPR015421 (Pyridoxal phosphate-dependent transferase, major domain)---IPR015422 (Pyridoxal phosphate-dependent transferase, small domain)---IPR015424 (Pyridoxal phosphate-dependent transferase)---IPR023603 (Low specificity L-threonine aldolase)
contig_1011	transdecoder	five_prime_UTR	267662	268152	.	-	.	ID=BSUD.120.2.p1.utr5p1;Parent=BSUD.120.2.p1
contig_1011	transdecoder	five_prime_UTR	265988	265996	.	-	.	ID=BSUD.120.2.p1.utr5p2;Parent=BSUD.120.2.p1
contig_1011	transdecoder	exon	267662	268152	.	-	.	ID=BSUD.120.2.p1.exon1;Parent=BSUD.120.2.p1
contig_1011	transdecoder	exon	265801	265996	.	-	.	ID=BSUD.120.2.p1.exon2;Parent=BSUD.120.2.p1
contig_1011	transdecoder	CDS	265801	265987	.	-	0	ID=cds.BSUD.120.2.p1;Parent=BSUD.120.2.p1
contig_1011	transdecoder	exon	265570	265653	.	-	.	ID=BSUD.120.2.p1.exon3;Parent=BSUD.120.2.p1
contig_1011	transdecoder	CDS	265570	265653	.	-	2	ID=cds.BSUD.120.2.p1;Parent=BSUD.120.2.p1
contig_1011	transdecoder	exon	264448	264536	.	-	.	ID=BSUD.120.2.p1.exon4;Parent=BSUD.120.2.p1
contig_1011	transdecoder	CDS	264448	264536	.	-	2	ID=cds.BSUD.120.2.p1;Parent=BSUD.120.2.p1
contig_1011	transdecoder	exon	263302	263484	.	-	.	ID=BSUD.120.2.p1.exon5;Parent=BSUD.120.2.p1
contig_1011	transdecoder	CDS	263302	263484	.	-	0	ID=cds.BSUD.120.2.p1;Parent=BSUD.120.2.p1
contig_1011	transdecoder	exon	262845	262982	.	-	.	ID=BSUD.120.2.p1.exon6;Parent=BSUD.120.2.p1
contig_1011	transdecoder	CDS	262845	262982	.	-	0	ID=cds.BSUD.120.2.p1;Parent=BSUD.120.2.p1
contig_1011	transdecoder	exon	258326	258381	.	-	.	ID=BSUD.120.2.p1.exon7;Parent=BSUD.120.2.p1
contig_1011	transdecoder	CDS	258326	258381	.	-	0	ID=cds.BSUD.120.2.p1;Parent=BSUD.120.2.p1
contig_1011	transdecoder	exon	257535	257671	.	-	.	ID=BSUD.120.2.p1.exon8;Parent=BSUD.120.2.p1
contig_1011	transdecoder	CDS	257535	257671	.	-	1	ID=cds.BSUD.120.2.p1;Parent=BSUD.120.2.p1
contig_1011	transdecoder	exon	256604	256728	.	-	.	ID=BSUD.120.2.p1.exon9;Parent=BSUD.120.2.p1
contig_1011	transdecoder	CDS	256604	256728	.	-	2	ID=cds.BSUD.120.2.p1;Parent=BSUD.120.2.p1
contig_1011	transdecoder	exon	255732	256200	.	-	.	ID=BSUD.120.2.p1.exon10;Parent=BSUD.120.2.p1
contig_1011	transdecoder	CDS	256036	256200	.	-	0	ID=cds.BSUD.120.2.p1;Parent=BSUD.120.2.p1
contig_1011	transdecoder	three_prime_UTR	255732	256035	.	-	.	ID=BSUD.120.2.p1.utr3p1;Parent=BSUD.120.2.p1
contig_1011	transdecoder	gene	268750	337386	.	+	.	ID=BSUD.121;Interpro=IPR001902 (SLC26A/SulP transporter)---IPR002645 (STAS domain)---IPR011547 (SLC26A/SulP transporter domain)---IPR018045 (Sulphate anion transporter, conserved site)---IPR036513 (STAS domain superfamily)
contig_1011	transdecoder	mRNA	268750	326715	.	+	.	ID=BSUD.121.1.p1;Parent=BSUD.121;Interpro=IPR001902 (SLC26A/SulP transporter)---IPR002645 (STAS domain)---IPR011547 (SLC26A/SulP transporter domain)---IPR018045 (Sulphate anion transporter, conserved site)---IPR036513 (STAS domain superfamily)
contig_1011	transdecoder	five_prime_UTR	268750	269039	.	+	.	ID=BSUD.121.1.p1.utr5p1;Parent=BSUD.121.1.p1
contig_1011	transdecoder	five_prime_UTR	271188	271291	.	+	.	ID=BSUD.121.1.p1.utr5p2;Parent=BSUD.121.1.p1
contig_1011	transdecoder	exon	268750	269039	.	+	.	ID=BSUD.121.1.p1.exon1;Parent=BSUD.121.1.p1
contig_1011	transdecoder	exon	271188	271369	.	+	.	ID=BSUD.121.1.p1.exon2;Parent=BSUD.121.1.p1
contig_1011	transdecoder	CDS	271292	271369	.	+	0	ID=cds.BSUD.121.1.p1;Parent=BSUD.121.1.p1
contig_1011	transdecoder	exon	312534	312730	.	+	.	ID=BSUD.121.1.p1.exon3;Parent=BSUD.121.1.p1
contig_1011	transdecoder	CDS	312534	312730	.	+	0	ID=cds.BSUD.121.1.p1;Parent=BSUD.121.1.p1
contig_1011	transdecoder	exon	319424	319526	.	+	.	ID=BSUD.121.1.p1.exon4;Parent=BSUD.121.1.p1
contig_1011	transdecoder	CDS	319424	319526	.	+	1	ID=cds.BSUD.121.1.p1;Parent=BSUD.121.1.p1
contig_1011	transdecoder	exon	320195	320417	.	+	.	ID=BSUD.121.1.p1.exon5;Parent=BSUD.121.1.p1
contig_1011	transdecoder	CDS	320195	320417	.	+	0	ID=cds.BSUD.121.1.p1;Parent=BSUD.121.1.p1
contig_1011	transdecoder	exon	320683	320768	.	+	.	ID=BSUD.121.1.p1.exon6;Parent=BSUD.121.1.p1
contig_1011	transdecoder	CDS	320683	320768	.	+	2	ID=cds.BSUD.121.1.p1;Parent=BSUD.121.1.p1
contig_1011	transdecoder	exon	322107	322186	.	+	.	ID=BSUD.121.1.p1.exon7;Parent=BSUD.121.1.p1
contig_1011	transdecoder	CDS	322107	322186	.	+	0	ID=cds.BSUD.121.1.p1;Parent=BSUD.121.1.p1
contig_1011	transdecoder	exon	323476	323624	.	+	.	ID=BSUD.121.1.p1.exon8;Parent=BSUD.121.1.p1
contig_1011	transdecoder	CDS	323476	323624	.	+	1	ID=cds.BSUD.121.1.p1;Parent=BSUD.121.1.p1
contig_1011	transdecoder	exon	324419	324597	.	+	.	ID=BSUD.121.1.p1.exon9;Parent=BSUD.121.1.p1
contig_1011	transdecoder	CDS	324419	324597	.	+	2	ID=cds.BSUD.121.1.p1;Parent=BSUD.121.1.p1
contig_1011	transdecoder	exon	324886	324958	.	+	.	ID=BSUD.121.1.p1.exon10;Parent=BSUD.121.1.p1
contig_1011	transdecoder	CDS	324886	324958	.	+	0	ID=cds.BSUD.121.1.p1;Parent=BSUD.121.1.p1
contig_1011	transdecoder	exon	325869	326715	.	+	.	ID=BSUD.121.1.p1.exon11;Parent=BSUD.121.1.p1
contig_1011	transdecoder	CDS	325869	325984	.	+	2	ID=cds.BSUD.121.1.p1;Parent=BSUD.121.1.p1
contig_1011	transdecoder	three_prime_UTR	325985	326715	.	+	.	ID=BSUD.121.1.p1.utr3p1;Parent=BSUD.121.1.p1
contig_1011	transdecoder	mRNA	268766	337386	.	+	.	ID=BSUD.121.2.p1;Parent=BSUD.121;Interpro=IPR001902 (SLC26A/SulP transporter)---IPR002645 (STAS domain)---IPR011547 (SLC26A/SulP transporter domain)---IPR018045 (Sulphate anion transporter, conserved site)---IPR036513 (STAS domain superfamily)
contig_1011	transdecoder	five_prime_UTR	268766	269021	.	+	.	ID=BSUD.121.2.p1.utr5p1;Parent=BSUD.121.2.p1
contig_1011	transdecoder	five_prime_UTR	271188	271291	.	+	.	ID=BSUD.121.2.p1.utr5p2;Parent=BSUD.121.2.p1
contig_1011	transdecoder	exon	268766	269021	.	+	.	ID=BSUD.121.2.p1.exon1;Parent=BSUD.121.2.p1
contig_1011	transdecoder	exon	271188	271369	.	+	.	ID=BSUD.121.2.p1.exon2;Parent=BSUD.121.2.p1
contig_1011	transdecoder	CDS	271292	271369	.	+	0	ID=cds.BSUD.121.2.p1;Parent=BSUD.121.2.p1
contig_1011	transdecoder	exon	312534	312730	.	+	.	ID=BSUD.121.2.p1.exon3;Parent=BSUD.121.2.p1
contig_1011	transdecoder	CDS	312534	312730	.	+	0	ID=cds.BSUD.121.2.p1;Parent=BSUD.121.2.p1
contig_1011	transdecoder	exon	319424	319526	.	+	.	ID=BSUD.121.2.p1.exon4;Parent=BSUD.121.2.p1
contig_1011	transdecoder	CDS	319424	319526	.	+	1	ID=cds.BSUD.121.2.p1;Parent=BSUD.121.2.p1
contig_1011	transdecoder	exon	320195	320417	.	+	.	ID=BSUD.121.2.p1.exon5;Parent=BSUD.121.2.p1
contig_1011	transdecoder	CDS	320195	320417	.	+	0	ID=cds.BSUD.121.2.p1;Parent=BSUD.121.2.p1
contig_1011	transdecoder	exon	320683	320768	.	+	.	ID=BSUD.121.2.p1.exon6;Parent=BSUD.121.2.p1
contig_1011	transdecoder	CDS	320683	320768	.	+	2	ID=cds.BSUD.121.2.p1;Parent=BSUD.121.2.p1
contig_1011	transdecoder	exon	322107	322186	.	+	.	ID=BSUD.121.2.p1.exon7;Parent=BSUD.121.2.p1
contig_1011	transdecoder	CDS	322107	322186	.	+	0	ID=cds.BSUD.121.2.p1;Parent=BSUD.121.2.p1
contig_1011	transdecoder	exon	323476	323624	.	+	.	ID=BSUD.121.2.p1.exon8;Parent=BSUD.121.2.p1
contig_1011	transdecoder	CDS	323476	323624	.	+	1	ID=cds.BSUD.121.2.p1;Parent=BSUD.121.2.p1
contig_1011	transdecoder	exon	324419	324597	.	+	.	ID=BSUD.121.2.p1.exon9;Parent=BSUD.121.2.p1
contig_1011	transdecoder	CDS	324419	324597	.	+	2	ID=cds.BSUD.121.2.p1;Parent=BSUD.121.2.p1
contig_1011	transdecoder	exon	324886	324958	.	+	.	ID=BSUD.121.2.p1.exon10;Parent=BSUD.121.2.p1
contig_1011	transdecoder	CDS	324886	324958	.	+	0	ID=cds.BSUD.121.2.p1;Parent=BSUD.121.2.p1
contig_1011	transdecoder	exon	325869	325980	.	+	.	ID=BSUD.121.2.p1.exon11;Parent=BSUD.121.2.p1
contig_1011	transdecoder	CDS	325869	325980	.	+	2	ID=cds.BSUD.121.2.p1;Parent=BSUD.121.2.p1
contig_1011	transdecoder	exon	326846	327042	.	+	.	ID=BSUD.121.2.p1.exon12;Parent=BSUD.121.2.p1
contig_1011	transdecoder	CDS	326846	327042	.	+	1	ID=cds.BSUD.121.2.p1;Parent=BSUD.121.2.p1
contig_1011	transdecoder	exon	327420	327478	.	+	.	ID=BSUD.121.2.p1.exon13;Parent=BSUD.121.2.p1
contig_1011	transdecoder	CDS	327420	327478	.	+	2	ID=cds.BSUD.121.2.p1;Parent=BSUD.121.2.p1
contig_1011	transdecoder	exon	327597	327668	.	+	.	ID=BSUD.121.2.p1.exon14;Parent=BSUD.121.2.p1
contig_1011	transdecoder	CDS	327597	327668	.	+	0	ID=cds.BSUD.121.2.p1;Parent=BSUD.121.2.p1
contig_1011	transdecoder	exon	328781	328883	.	+	.	ID=BSUD.121.2.p1.exon15;Parent=BSUD.121.2.p1
contig_1011	transdecoder	CDS	328781	328883	.	+	0	ID=cds.BSUD.121.2.p1;Parent=BSUD.121.2.p1
contig_1011	transdecoder	exon	329224	329357	.	+	.	ID=BSUD.121.2.p1.exon16;Parent=BSUD.121.2.p1
contig_1011	transdecoder	CDS	329224	329357	.	+	2	ID=cds.BSUD.121.2.p1;Parent=BSUD.121.2.p1
contig_1011	transdecoder	exon	331069	331162	.	+	.	ID=BSUD.121.2.p1.exon17;Parent=BSUD.121.2.p1
contig_1011	transdecoder	CDS	331069	331162	.	+	0	ID=cds.BSUD.121.2.p1;Parent=BSUD.121.2.p1
contig_1011	transdecoder	exon	335170	337386	.	+	.	ID=BSUD.121.2.p1.exon18;Parent=BSUD.121.2.p1
contig_1011	transdecoder	CDS	335170	335228	.	+	2	ID=cds.BSUD.121.2.p1;Parent=BSUD.121.2.p1
contig_1011	transdecoder	three_prime_UTR	335229	337386	.	+	.	ID=BSUD.121.2.p1.utr3p1;Parent=BSUD.121.2.p1
contig_1011	transdecoder	mRNA	276780	337386	.	+	.	ID=BSUD.121.3.p1;Parent=BSUD.121;Interpro=IPR001902 (SLC26A/SulP transporter)---IPR002645 (STAS domain)---IPR011547 (SLC26A/SulP transporter domain)---IPR018045 (Sulphate anion transporter, conserved site)---IPR036513 (STAS domain superfamily)
contig_1011	transdecoder	five_prime_UTR	276780	277233	.	+	.	ID=BSUD.121.3.p1.utr5p1;Parent=BSUD.121.3.p1
contig_1011	transdecoder	exon	276780	277272	.	+	.	ID=BSUD.121.3.p1.exon1;Parent=BSUD.121.3.p1
contig_1011	transdecoder	CDS	277234	277272	.	+	0	ID=cds.BSUD.121.3.p1;Parent=BSUD.121.3.p1
contig_1011	transdecoder	exon	312534	312730	.	+	.	ID=BSUD.121.3.p1.exon2;Parent=BSUD.121.3.p1
contig_1011	transdecoder	CDS	312534	312730	.	+	0	ID=cds.BSUD.121.3.p1;Parent=BSUD.121.3.p1
contig_1011	transdecoder	exon	319424	319526	.	+	.	ID=BSUD.121.3.p1.exon3;Parent=BSUD.121.3.p1
contig_1011	transdecoder	CDS	319424	319526	.	+	1	ID=cds.BSUD.121.3.p1;Parent=BSUD.121.3.p1
contig_1011	transdecoder	exon	320195	320417	.	+	.	ID=BSUD.121.3.p1.exon4;Parent=BSUD.121.3.p1
contig_1011	transdecoder	CDS	320195	320417	.	+	0	ID=cds.BSUD.121.3.p1;Parent=BSUD.121.3.p1
contig_1011	transdecoder	exon	320683	320768	.	+	.	ID=BSUD.121.3.p1.exon5;Parent=BSUD.121.3.p1
contig_1011	transdecoder	CDS	320683	320768	.	+	2	ID=cds.BSUD.121.3.p1;Parent=BSUD.121.3.p1
contig_1011	transdecoder	exon	322107	322186	.	+	.	ID=BSUD.121.3.p1.exon6;Parent=BSUD.121.3.p1
contig_1011	transdecoder	CDS	322107	322186	.	+	0	ID=cds.BSUD.121.3.p1;Parent=BSUD.121.3.p1
contig_1011	transdecoder	exon	323476	323624	.	+	.	ID=BSUD.121.3.p1.exon7;Parent=BSUD.121.3.p1
contig_1011	transdecoder	CDS	323476	323624	.	+	1	ID=cds.BSUD.121.3.p1;Parent=BSUD.121.3.p1
contig_1011	transdecoder	exon	324419	324597	.	+	.	ID=BSUD.121.3.p1.exon8;Parent=BSUD.121.3.p1
contig_1011	transdecoder	CDS	324419	324597	.	+	2	ID=cds.BSUD.121.3.p1;Parent=BSUD.121.3.p1
contig_1011	transdecoder	exon	324886	324958	.	+	.	ID=BSUD.121.3.p1.exon9;Parent=BSUD.121.3.p1
contig_1011	transdecoder	CDS	324886	324958	.	+	0	ID=cds.BSUD.121.3.p1;Parent=BSUD.121.3.p1
contig_1011	transdecoder	exon	325869	325980	.	+	.	ID=BSUD.121.3.p1.exon10;Parent=BSUD.121.3.p1
contig_1011	transdecoder	CDS	325869	325980	.	+	2	ID=cds.BSUD.121.3.p1;Parent=BSUD.121.3.p1
contig_1011	transdecoder	exon	326846	327042	.	+	.	ID=BSUD.121.3.p1.exon11;Parent=BSUD.121.3.p1
contig_1011	transdecoder	CDS	326846	327042	.	+	1	ID=cds.BSUD.121.3.p1;Parent=BSUD.121.3.p1
contig_1011	transdecoder	exon	327420	327478	.	+	.	ID=BSUD.121.3.p1.exon12;Parent=BSUD.121.3.p1
contig_1011	transdecoder	CDS	327420	327478	.	+	2	ID=cds.BSUD.121.3.p1;Parent=BSUD.121.3.p1
contig_1011	transdecoder	exon	327597	327668	.	+	.	ID=BSUD.121.3.p1.exon13;Parent=BSUD.121.3.p1
contig_1011	transdecoder	CDS	327597	327668	.	+	0	ID=cds.BSUD.121.3.p1;Parent=BSUD.121.3.p1
contig_1011	transdecoder	exon	328781	328883	.	+	.	ID=BSUD.121.3.p1.exon14;Parent=BSUD.121.3.p1
contig_1011	transdecoder	CDS	328781	328883	.	+	0	ID=cds.BSUD.121.3.p1;Parent=BSUD.121.3.p1
contig_1011	transdecoder	exon	329224	329357	.	+	.	ID=BSUD.121.3.p1.exon15;Parent=BSUD.121.3.p1
contig_1011	transdecoder	CDS	329224	329357	.	+	2	ID=cds.BSUD.121.3.p1;Parent=BSUD.121.3.p1
contig_1011	transdecoder	exon	331069	331162	.	+	.	ID=BSUD.121.3.p1.exon16;Parent=BSUD.121.3.p1
contig_1011	transdecoder	CDS	331069	331162	.	+	0	ID=cds.BSUD.121.3.p1;Parent=BSUD.121.3.p1
contig_1011	transdecoder	exon	335170	337386	.	+	.	ID=BSUD.121.3.p1.exon17;Parent=BSUD.121.3.p1
contig_1011	transdecoder	CDS	335170	335228	.	+	2	ID=cds.BSUD.121.3.p1;Parent=BSUD.121.3.p1
contig_1011	transdecoder	three_prime_UTR	335229	337386	.	+	.	ID=BSUD.121.3.p1.utr3p1;Parent=BSUD.121.3.p1
contig_1011	StringTie	gene	282327	288729	1000	-	.	ID=BSUD.122
contig_1011	StringTie	transcript	282327	288729	1000	-	.	ID=BSUD.122.1;Parent=BSUD.122
contig_1011	StringTie	exon	282327	284020	1000	-	.	ID=BSUD.122.1.exon1;Parent=BSUD.122.1
contig_1011	StringTie	exon	288650	288729	1000	-	.	ID=BSUD.122.1.exon2;Parent=BSUD.122.1
contig_1011	StringTie	transcript	282327	288729	1000	-	.	ID=BSUD.122.2;Parent=BSUD.122
contig_1011	StringTie	exon	282327	284020	1000	-	.	ID=BSUD.122.2.exon1;Parent=BSUD.122.2
contig_1011	StringTie	exon	285197	285569	1000	-	.	ID=BSUD.122.2.exon2;Parent=BSUD.122.2
contig_1011	StringTie	exon	288650	288729	1000	-	.	ID=BSUD.122.2.exon3;Parent=BSUD.122.2
contig_1011	tRNAscan-SE	pseudogene_tRNA	296973	297041	23.8	+	.	ID=contig_1011.trna1;Name=contig_1011.tRNA1-GluTTC;isotype=Glu;anticodon=TTC;gene_biotype=pseudogene
contig_1011	tRNAscan-SE	exon	296973	297041	.	+	.	ID=contig_1011.trna1.exon1;Parent=contig_1011.trna1
contig_1011	transdecoder	gene	348832	385211	.	+	.	ID=BSUD.123;Interpro=IPR001902 (SLC26A/SulP transporter)---IPR002645 (STAS domain)---IPR011547 (SLC26A/SulP transporter domain)---IPR036513 (STAS domain superfamily)
contig_1011	transdecoder	mRNA	348832	385211	.	+	.	ID=BSUD.123.1.p1;Parent=BSUD.123;Interpro=IPR001902 (SLC26A/SulP transporter)---IPR002645 (STAS domain)---IPR011547 (SLC26A/SulP transporter domain)---IPR036513 (STAS domain superfamily)
contig_1011	transdecoder	five_prime_UTR	348832	349021	.	+	.	ID=BSUD.123.1.p1.utr5p1;Parent=BSUD.123.1.p1
contig_1011	transdecoder	five_prime_UTR	349173	349216	.	+	.	ID=BSUD.123.1.p1.utr5p2;Parent=BSUD.123.1.p1
contig_1011	transdecoder	exon	348832	349021	.	+	.	ID=BSUD.123.1.p1.exon1;Parent=BSUD.123.1.p1
contig_1011	transdecoder	exon	349173	349300	.	+	.	ID=BSUD.123.1.p1.exon2;Parent=BSUD.123.1.p1
contig_1011	transdecoder	CDS	349217	349300	.	+	0	ID=cds.BSUD.123.1.p1;Parent=BSUD.123.1.p1
contig_1011	transdecoder	exon	355773	355993	.	+	.	ID=BSUD.123.1.p1.exon3;Parent=BSUD.123.1.p1
contig_1011	transdecoder	CDS	355773	355993	.	+	0	ID=cds.BSUD.123.1.p1;Parent=BSUD.123.1.p1
contig_1011	transdecoder	exon	356681	356783	.	+	.	ID=BSUD.123.1.p1.exon4;Parent=BSUD.123.1.p1
contig_1011	transdecoder	CDS	356681	356783	.	+	1	ID=cds.BSUD.123.1.p1;Parent=BSUD.123.1.p1
contig_1011	transdecoder	exon	357808	358030	.	+	.	ID=BSUD.123.1.p1.exon5;Parent=BSUD.123.1.p1
contig_1011	transdecoder	CDS	357808	358030	.	+	0	ID=cds.BSUD.123.1.p1;Parent=BSUD.123.1.p1
contig_1011	transdecoder	exon	359227	359312	.	+	.	ID=BSUD.123.1.p1.exon6;Parent=BSUD.123.1.p1
contig_1011	transdecoder	CDS	359227	359312	.	+	2	ID=cds.BSUD.123.1.p1;Parent=BSUD.123.1.p1
contig_1011	transdecoder	exon	360957	361036	.	+	.	ID=BSUD.123.1.p1.exon7;Parent=BSUD.123.1.p1
contig_1011	transdecoder	CDS	360957	361036	.	+	0	ID=cds.BSUD.123.1.p1;Parent=BSUD.123.1.p1
contig_1011	transdecoder	exon	363528	363676	.	+	.	ID=BSUD.123.1.p1.exon8;Parent=BSUD.123.1.p1
contig_1011	transdecoder	CDS	363528	363676	.	+	1	ID=cds.BSUD.123.1.p1;Parent=BSUD.123.1.p1
contig_1011	transdecoder	exon	364521	364699	.	+	.	ID=BSUD.123.1.p1.exon9;Parent=BSUD.123.1.p1
contig_1011	transdecoder	CDS	364521	364699	.	+	2	ID=cds.BSUD.123.1.p1;Parent=BSUD.123.1.p1
contig_1011	transdecoder	exon	365609	365681	.	+	.	ID=BSUD.123.1.p1.exon10;Parent=BSUD.123.1.p1
contig_1011	transdecoder	CDS	365609	365681	.	+	0	ID=cds.BSUD.123.1.p1;Parent=BSUD.123.1.p1
contig_1011	transdecoder	exon	366160	366271	.	+	.	ID=BSUD.123.1.p1.exon11;Parent=BSUD.123.1.p1
contig_1011	transdecoder	CDS	366160	366271	.	+	2	ID=cds.BSUD.123.1.p1;Parent=BSUD.123.1.p1
contig_1011	transdecoder	exon	367209	367405	.	+	.	ID=BSUD.123.1.p1.exon12;Parent=BSUD.123.1.p1
contig_1011	transdecoder	CDS	367209	367405	.	+	1	ID=cds.BSUD.123.1.p1;Parent=BSUD.123.1.p1
contig_1011	transdecoder	exon	368757	368815	.	+	.	ID=BSUD.123.1.p1.exon13;Parent=BSUD.123.1.p1
contig_1011	transdecoder	CDS	368757	368815	.	+	2	ID=cds.BSUD.123.1.p1;Parent=BSUD.123.1.p1
contig_1011	transdecoder	exon	369713	369784	.	+	.	ID=BSUD.123.1.p1.exon14;Parent=BSUD.123.1.p1
contig_1011	transdecoder	CDS	369713	369784	.	+	0	ID=cds.BSUD.123.1.p1;Parent=BSUD.123.1.p1
contig_1011	transdecoder	exon	371278	371380	.	+	.	ID=BSUD.123.1.p1.exon15;Parent=BSUD.123.1.p1
contig_1011	transdecoder	CDS	371278	371380	.	+	0	ID=cds.BSUD.123.1.p1;Parent=BSUD.123.1.p1
contig_1011	transdecoder	exon	378366	378499	.	+	.	ID=BSUD.123.1.p1.exon16;Parent=BSUD.123.1.p1
contig_1011	transdecoder	CDS	378366	378499	.	+	2	ID=cds.BSUD.123.1.p1;Parent=BSUD.123.1.p1
contig_1011	transdecoder	exon	381513	381606	.	+	.	ID=BSUD.123.1.p1.exon17;Parent=BSUD.123.1.p1
contig_1011	transdecoder	CDS	381513	381606	.	+	0	ID=cds.BSUD.123.1.p1;Parent=BSUD.123.1.p1
contig_1011	transdecoder	exon	383120	385211	.	+	.	ID=BSUD.123.1.p1.exon18;Parent=BSUD.123.1.p1
contig_1011	transdecoder	CDS	383120	383175	.	+	2	ID=cds.BSUD.123.1.p1;Parent=BSUD.123.1.p1
contig_1011	transdecoder	three_prime_UTR	383176	385211	.	+	.	ID=BSUD.123.1.p1.utr3p1;Parent=BSUD.123.1.p1
contig_1011	transdecoder	gene	388004	393633	.	+	.	ID=BSUD.124;Interpro=IPR001902 (SLC26A/SulP transporter)---IPR011547 (SLC26A/SulP transporter domain)
contig_1011	transdecoder	mRNA	388004	393633	.	+	.	ID=BSUD.124.1.p1;Parent=BSUD.124;Interpro=IPR001902 (SLC26A/SulP transporter)---IPR011547 (SLC26A/SulP transporter domain)
contig_1011	transdecoder	five_prime_UTR	388004	388026	.	+	.	ID=BSUD.124.1.p1.utr5p1;Parent=BSUD.124.1.p1
contig_1011	transdecoder	exon	388004	388051	.	+	.	ID=BSUD.124.1.p1.exon1;Parent=BSUD.124.1.p1
contig_1011	transdecoder	CDS	388027	388051	.	+	0	ID=cds.BSUD.124.1.p1;Parent=BSUD.124.1.p1
contig_1011	transdecoder	exon	388940	389022	.	+	.	ID=BSUD.124.1.p1.exon2;Parent=BSUD.124.1.p1
contig_1011	transdecoder	CDS	388940	389022	.	+	2	ID=cds.BSUD.124.1.p1;Parent=BSUD.124.1.p1
contig_1011	transdecoder	exon	390054	390268	.	+	.	ID=BSUD.124.1.p1.exon3;Parent=BSUD.124.1.p1
contig_1011	transdecoder	CDS	390054	390268	.	+	0	ID=cds.BSUD.124.1.p1;Parent=BSUD.124.1.p1
contig_1011	transdecoder	exon	390805	390907	.	+	.	ID=BSUD.124.1.p1.exon4;Parent=BSUD.124.1.p1
contig_1011	transdecoder	CDS	390805	390907	.	+	1	ID=cds.BSUD.124.1.p1;Parent=BSUD.124.1.p1
contig_1011	transdecoder	exon	392534	393633	.	+	.	ID=BSUD.124.1.p1.exon5;Parent=BSUD.124.1.p1
contig_1011	transdecoder	CDS	392534	392926	.	+	0	ID=cds.BSUD.124.1.p1;Parent=BSUD.124.1.p1
contig_1011	transdecoder	three_prime_UTR	392927	393633	.	+	.	ID=BSUD.124.1.p1.utr3p1;Parent=BSUD.124.1.p1
contig_1011	transdecoder	gene	393837	404401	.	+	.	ID=BSUD.125;Interpro=IPR001902 (SLC26A/SulP transporter)---IPR011547 (SLC26A/SulP transporter domain)
contig_1011	transdecoder	mRNA	393837	404401	.	+	.	ID=BSUD.125.1.p1;Parent=BSUD.125;Interpro=IPR001902 (SLC26A/SulP transporter)---IPR011547 (SLC26A/SulP transporter domain)
contig_1011	transdecoder	exon	393837	393922	.	+	.	ID=BSUD.125.1.p1.exon1;Parent=BSUD.125.1.p1
contig_1011	transdecoder	CDS	393839	393922	.	+	0	ID=cds.BSUD.125.1.p1;Parent=BSUD.125.1.p1
contig_1011	transdecoder	exon	404006	404085	.	+	.	ID=BSUD.125.1.p1.exon2;Parent=BSUD.125.1.p1
contig_1011	transdecoder	CDS	404006	404085	.	+	0	ID=cds.BSUD.125.1.p1;Parent=BSUD.125.1.p1
contig_1011	transdecoder	exon	404212	404401	.	+	.	ID=BSUD.125.1.p1.exon3;Parent=BSUD.125.1.p1
contig_1011	transdecoder	CDS	404212	404368	.	+	1	ID=cds.BSUD.125.1.p1;Parent=BSUD.125.1.p1
contig_1011	transdecoder	three_prime_UTR	404369	404401	.	+	.	ID=BSUD.125.1.p1.utr3p1;Parent=BSUD.125.1.p1
contig_1011	transdecoder	gene	434873	449131	.	+	.	ID=BSUD.126;Interpro=IPR001902 (SLC26A/SulP transporter)---IPR002645 (STAS domain)---IPR011547 (SLC26A/SulP transporter domain)---IPR036513 (STAS domain superfamily)
contig_1011	transdecoder	mRNA	434873	449131	.	+	.	ID=BSUD.126.1.p1;Parent=BSUD.126;Interpro=IPR001902 (SLC26A/SulP transporter)---IPR002645 (STAS domain)---IPR011547 (SLC26A/SulP transporter domain)---IPR036513 (STAS domain superfamily)
contig_1011	transdecoder	exon	434873	434958	.	+	.	ID=BSUD.126.1.p1.exon1;Parent=BSUD.126.1.p1
contig_1011	transdecoder	CDS	434875	434958	.	+	0	ID=cds.BSUD.126.1.p1;Parent=BSUD.126.1.p1
contig_1011	transdecoder	exon	435321	435400	.	+	.	ID=BSUD.126.1.p1.exon2;Parent=BSUD.126.1.p1
contig_1011	transdecoder	CDS	435321	435400	.	+	0	ID=cds.BSUD.126.1.p1;Parent=BSUD.126.1.p1
contig_1011	transdecoder	exon	435842	435990	.	+	.	ID=BSUD.126.1.p1.exon3;Parent=BSUD.126.1.p1
contig_1011	transdecoder	CDS	435842	435990	.	+	1	ID=cds.BSUD.126.1.p1;Parent=BSUD.126.1.p1
contig_1011	transdecoder	exon	436856	437031	.	+	.	ID=BSUD.126.1.p1.exon4;Parent=BSUD.126.1.p1
contig_1011	transdecoder	CDS	436856	437031	.	+	2	ID=cds.BSUD.126.1.p1;Parent=BSUD.126.1.p1
contig_1011	transdecoder	exon	437748	437820	.	+	.	ID=BSUD.126.1.p1.exon5;Parent=BSUD.126.1.p1
contig_1011	transdecoder	CDS	437748	437820	.	+	0	ID=cds.BSUD.126.1.p1;Parent=BSUD.126.1.p1
contig_1011	transdecoder	exon	437953	438064	.	+	.	ID=BSUD.126.1.p1.exon6;Parent=BSUD.126.1.p1
contig_1011	transdecoder	CDS	437953	438064	.	+	2	ID=cds.BSUD.126.1.p1;Parent=BSUD.126.1.p1
contig_1011	transdecoder	exon	438435	438631	.	+	.	ID=BSUD.126.1.p1.exon7;Parent=BSUD.126.1.p1
contig_1011	transdecoder	CDS	438435	438631	.	+	1	ID=cds.BSUD.126.1.p1;Parent=BSUD.126.1.p1
contig_1011	transdecoder	exon	439830	439888	.	+	.	ID=BSUD.126.1.p1.exon8;Parent=BSUD.126.1.p1
contig_1011	transdecoder	CDS	439830	439888	.	+	2	ID=cds.BSUD.126.1.p1;Parent=BSUD.126.1.p1
contig_1011	transdecoder	exon	440919	440990	.	+	.	ID=BSUD.126.1.p1.exon9;Parent=BSUD.126.1.p1
contig_1011	transdecoder	CDS	440919	440990	.	+	0	ID=cds.BSUD.126.1.p1;Parent=BSUD.126.1.p1
contig_1011	transdecoder	exon	444084	444186	.	+	.	ID=BSUD.126.1.p1.exon10;Parent=BSUD.126.1.p1
contig_1011	transdecoder	CDS	444084	444186	.	+	0	ID=cds.BSUD.126.1.p1;Parent=BSUD.126.1.p1
contig_1011	transdecoder	exon	445446	445579	.	+	.	ID=BSUD.126.1.p1.exon11;Parent=BSUD.126.1.p1
contig_1011	transdecoder	CDS	445446	445579	.	+	2	ID=cds.BSUD.126.1.p1;Parent=BSUD.126.1.p1
contig_1011	transdecoder	exon	446823	446925	.	+	.	ID=BSUD.126.1.p1.exon12;Parent=BSUD.126.1.p1
contig_1011	transdecoder	CDS	446823	446925	.	+	0	ID=cds.BSUD.126.1.p1;Parent=BSUD.126.1.p1
contig_1011	transdecoder	exon	447839	449131	.	+	.	ID=BSUD.126.1.p1.exon13;Parent=BSUD.126.1.p1
contig_1011	transdecoder	CDS	447839	447897	.	+	2	ID=cds.BSUD.126.1.p1;Parent=BSUD.126.1.p1
contig_1011	transdecoder	three_prime_UTR	447898	449131	.	+	.	ID=BSUD.126.1.p1.utr3p1;Parent=BSUD.126.1.p1
contig_1011	transdecoder	mRNA	442763	449131	.	+	.	ID=BSUD.126.2.p1;Parent=BSUD.126;Interpro=IPR001902 (SLC26A/SulP transporter)---IPR002645 (STAS domain)---IPR011547 (SLC26A/SulP transporter domain)---IPR036513 (STAS domain superfamily)
contig_1011	transdecoder	exon	442763	442852	.	+	.	ID=BSUD.126.2.p1.exon1;Parent=BSUD.126.2.p1
contig_1011	transdecoder	CDS	442763	442852	.	+	0	ID=cds.BSUD.126.2.p1;Parent=BSUD.126.2.p1
contig_1011	transdecoder	exon	444084	444186	.	+	.	ID=BSUD.126.2.p1.exon2;Parent=BSUD.126.2.p1
contig_1011	transdecoder	CDS	444084	444186	.	+	0	ID=cds.BSUD.126.2.p1;Parent=BSUD.126.2.p1
contig_1011	transdecoder	exon	445446	445579	.	+	.	ID=BSUD.126.2.p1.exon3;Parent=BSUD.126.2.p1
contig_1011	transdecoder	CDS	445446	445579	.	+	2	ID=cds.BSUD.126.2.p1;Parent=BSUD.126.2.p1
contig_1011	transdecoder	exon	446823	446925	.	+	.	ID=BSUD.126.2.p1.exon4;Parent=BSUD.126.2.p1
contig_1011	transdecoder	CDS	446823	446925	.	+	0	ID=cds.BSUD.126.2.p1;Parent=BSUD.126.2.p1
contig_1011	transdecoder	exon	447839	449131	.	+	.	ID=BSUD.126.2.p1.exon5;Parent=BSUD.126.2.p1
contig_1011	transdecoder	CDS	447839	447897	.	+	2	ID=cds.BSUD.126.2.p1;Parent=BSUD.126.2.p1
contig_1011	transdecoder	three_prime_UTR	447898	449131	.	+	.	ID=BSUD.126.2.p1.utr3p1;Parent=BSUD.126.2.p1
contig_1011	transdecoder	gene	451836	477138	.	+	.	ID=BSUD.127;Interpro=IPR001902 (SLC26A/SulP transporter)---IPR002645 (STAS domain)---IPR011547 (SLC26A/SulP transporter domain)---IPR036513 (STAS domain superfamily)
contig_1011	transdecoder	mRNA	451836	477138	.	+	.	ID=BSUD.127.1.p1;Parent=BSUD.127;Interpro=IPR001902 (SLC26A/SulP transporter)---IPR002645 (STAS domain)---IPR011547 (SLC26A/SulP transporter domain)---IPR036513 (STAS domain superfamily)
contig_1011	transdecoder	five_prime_UTR	451836	452305	.	+	.	ID=BSUD.127.1.p1.utr5p1;Parent=BSUD.127.1.p1
contig_1011	transdecoder	exon	451836	452410	.	+	.	ID=BSUD.127.1.p1.exon1;Parent=BSUD.127.1.p1
contig_1011	transdecoder	CDS	452306	452410	.	+	0	ID=cds.BSUD.127.1.p1;Parent=BSUD.127.1.p1
contig_1011	transdecoder	exon	458168	458382	.	+	.	ID=BSUD.127.1.p1.exon2;Parent=BSUD.127.1.p1
contig_1011	transdecoder	CDS	458168	458382	.	+	0	ID=cds.BSUD.127.1.p1;Parent=BSUD.127.1.p1
contig_1011	transdecoder	exon	458943	459045	.	+	.	ID=BSUD.127.1.p1.exon3;Parent=BSUD.127.1.p1
contig_1011	transdecoder	CDS	458943	459045	.	+	1	ID=cds.BSUD.127.1.p1;Parent=BSUD.127.1.p1
contig_1011	transdecoder	exon	459258	459480	.	+	.	ID=BSUD.127.1.p1.exon4;Parent=BSUD.127.1.p1
contig_1011	transdecoder	CDS	459258	459480	.	+	0	ID=cds.BSUD.127.1.p1;Parent=BSUD.127.1.p1
contig_1011	transdecoder	exon	464253	464338	.	+	.	ID=BSUD.127.1.p1.exon5;Parent=BSUD.127.1.p1
contig_1011	transdecoder	CDS	464253	464338	.	+	2	ID=cds.BSUD.127.1.p1;Parent=BSUD.127.1.p1
contig_1011	transdecoder	exon	465587	465666	.	+	.	ID=BSUD.127.1.p1.exon6;Parent=BSUD.127.1.p1
contig_1011	transdecoder	CDS	465587	465666	.	+	0	ID=cds.BSUD.127.1.p1;Parent=BSUD.127.1.p1
contig_1011	transdecoder	exon	466194	466342	.	+	.	ID=BSUD.127.1.p1.exon7;Parent=BSUD.127.1.p1
contig_1011	transdecoder	CDS	466194	466342	.	+	1	ID=cds.BSUD.127.1.p1;Parent=BSUD.127.1.p1
contig_1011	transdecoder	exon	468870	469045	.	+	.	ID=BSUD.127.1.p1.exon8;Parent=BSUD.127.1.p1
contig_1011	transdecoder	CDS	468870	469045	.	+	2	ID=cds.BSUD.127.1.p1;Parent=BSUD.127.1.p1
contig_1011	transdecoder	exon	469366	469438	.	+	.	ID=BSUD.127.1.p1.exon9;Parent=BSUD.127.1.p1
contig_1011	transdecoder	CDS	469366	469438	.	+	0	ID=cds.BSUD.127.1.p1;Parent=BSUD.127.1.p1
contig_1011	transdecoder	exon	469820	469931	.	+	.	ID=BSUD.127.1.p1.exon10;Parent=BSUD.127.1.p1
contig_1011	transdecoder	CDS	469820	469931	.	+	2	ID=cds.BSUD.127.1.p1;Parent=BSUD.127.1.p1
contig_1011	transdecoder	exon	471044	471240	.	+	.	ID=BSUD.127.1.p1.exon11;Parent=BSUD.127.1.p1
contig_1011	transdecoder	CDS	471044	471240	.	+	1	ID=cds.BSUD.127.1.p1;Parent=BSUD.127.1.p1
contig_1011	transdecoder	exon	472672	472730	.	+	.	ID=BSUD.127.1.p1.exon12;Parent=BSUD.127.1.p1
contig_1011	transdecoder	CDS	472672	472730	.	+	2	ID=cds.BSUD.127.1.p1;Parent=BSUD.127.1.p1
contig_1011	transdecoder	exon	474058	474129	.	+	.	ID=BSUD.127.1.p1.exon13;Parent=BSUD.127.1.p1
contig_1011	transdecoder	CDS	474058	474129	.	+	0	ID=cds.BSUD.127.1.p1;Parent=BSUD.127.1.p1
contig_1011	transdecoder	exon	474388	474490	.	+	.	ID=BSUD.127.1.p1.exon14;Parent=BSUD.127.1.p1
contig_1011	transdecoder	CDS	474388	474490	.	+	0	ID=cds.BSUD.127.1.p1;Parent=BSUD.127.1.p1
contig_1011	transdecoder	exon	474720	474853	.	+	.	ID=BSUD.127.1.p1.exon15;Parent=BSUD.127.1.p1
contig_1011	transdecoder	CDS	474720	474853	.	+	2	ID=cds.BSUD.127.1.p1;Parent=BSUD.127.1.p1
contig_1011	transdecoder	exon	475197	475299	.	+	.	ID=BSUD.127.1.p1.exon16;Parent=BSUD.127.1.p1
contig_1011	transdecoder	CDS	475197	475299	.	+	0	ID=cds.BSUD.127.1.p1;Parent=BSUD.127.1.p1
contig_1011	transdecoder	exon	475846	477138	.	+	.	ID=BSUD.127.1.p1.exon17;Parent=BSUD.127.1.p1
contig_1011	transdecoder	CDS	475846	475889	.	+	2	ID=cds.BSUD.127.1.p1;Parent=BSUD.127.1.p1
contig_1011	transdecoder	three_prime_UTR	475890	477138	.	+	.	ID=BSUD.127.1.p1.utr3p1;Parent=BSUD.127.1.p1
contig_1011	tRNAscan-SE	tRNA	469109	469172	27.8	-	.	ID=contig_1011.trna5;Name=contig_1011.tRNA5-UndetNNN;isotype=Undet;anticodon=NNN;gene_biotype=tRNA
contig_1011	tRNAscan-SE	exon	469109	469172	.	-	.	ID=contig_1011.trna5.exon1;Parent=contig_1011.trna5
contig_1011	transdecoder	gene	479183	507121	.	+	.	ID=BSUD.129;Interpro=IPR001902 (SLC26A/SulP transporter)---IPR002645 (STAS domain)---IPR011547 (SLC26A/SulP transporter domain)---IPR018045 (Sulphate anion transporter, conserved site)---IPR036513 (STAS domain superfamily)
contig_1011	transdecoder	mRNA	479183	507121	.	+	.	ID=BSUD.129.1.p1;Parent=BSUD.129;Interpro=IPR001902 (SLC26A/SulP transporter)---IPR002645 (STAS domain)---IPR011547 (SLC26A/SulP transporter domain)---IPR018045 (Sulphate anion transporter, conserved site)---IPR036513 (STAS domain superfamily)
contig_1011	transdecoder	five_prime_UTR	479183	479450	.	+	.	ID=BSUD.129.1.p1.utr5p1;Parent=BSUD.129.1.p1
contig_1011	transdecoder	exon	479183	479564	.	+	.	ID=BSUD.129.1.p1.exon1;Parent=BSUD.129.1.p1
contig_1011	transdecoder	CDS	479451	479564	.	+	0	ID=cds.BSUD.129.1.p1;Parent=BSUD.129.1.p1
contig_1011	transdecoder	exon	495478	495677	.	+	.	ID=BSUD.129.1.p1.exon2;Parent=BSUD.129.1.p1
contig_1011	transdecoder	CDS	495478	495677	.	+	0	ID=cds.BSUD.129.1.p1;Parent=BSUD.129.1.p1
contig_1011	transdecoder	exon	496295	496397	.	+	.	ID=BSUD.129.1.p1.exon3;Parent=BSUD.129.1.p1
contig_1011	transdecoder	CDS	496295	496397	.	+	1	ID=cds.BSUD.129.1.p1;Parent=BSUD.129.1.p1
contig_1011	transdecoder	exon	496863	497085	.	+	.	ID=BSUD.129.1.p1.exon4;Parent=BSUD.129.1.p1
contig_1011	transdecoder	CDS	496863	497085	.	+	0	ID=cds.BSUD.129.1.p1;Parent=BSUD.129.1.p1
contig_1011	transdecoder	exon	497847	497932	.	+	.	ID=BSUD.129.1.p1.exon5;Parent=BSUD.129.1.p1
contig_1011	transdecoder	CDS	497847	497932	.	+	2	ID=cds.BSUD.129.1.p1;Parent=BSUD.129.1.p1
contig_1011	transdecoder	exon	498060	498139	.	+	.	ID=BSUD.129.1.p1.exon6;Parent=BSUD.129.1.p1
contig_1011	transdecoder	CDS	498060	498139	.	+	0	ID=cds.BSUD.129.1.p1;Parent=BSUD.129.1.p1
contig_1011	transdecoder	exon	498498	498646	.	+	.	ID=BSUD.129.1.p1.exon7;Parent=BSUD.129.1.p1
contig_1011	transdecoder	CDS	498498	498646	.	+	1	ID=cds.BSUD.129.1.p1;Parent=BSUD.129.1.p1
contig_1011	transdecoder	exon	499564	499739	.	+	.	ID=BSUD.129.1.p1.exon8;Parent=BSUD.129.1.p1
contig_1011	transdecoder	CDS	499564	499739	.	+	2	ID=cds.BSUD.129.1.p1;Parent=BSUD.129.1.p1
contig_1011	transdecoder	exon	500071	500143	.	+	.	ID=BSUD.129.1.p1.exon9;Parent=BSUD.129.1.p1
contig_1011	transdecoder	CDS	500071	500143	.	+	0	ID=cds.BSUD.129.1.p1;Parent=BSUD.129.1.p1
contig_1011	transdecoder	exon	500249	500360	.	+	.	ID=BSUD.129.1.p1.exon10;Parent=BSUD.129.1.p1
contig_1011	transdecoder	CDS	500249	500360	.	+	2	ID=cds.BSUD.129.1.p1;Parent=BSUD.129.1.p1
contig_1011	transdecoder	exon	500472	500668	.	+	.	ID=BSUD.129.1.p1.exon11;Parent=BSUD.129.1.p1
contig_1011	transdecoder	CDS	500472	500668	.	+	1	ID=cds.BSUD.129.1.p1;Parent=BSUD.129.1.p1
contig_1011	transdecoder	exon	501532	501590	.	+	.	ID=BSUD.129.1.p1.exon12;Parent=BSUD.129.1.p1
contig_1011	transdecoder	CDS	501532	501590	.	+	2	ID=cds.BSUD.129.1.p1;Parent=BSUD.129.1.p1
contig_1011	transdecoder	exon	501840	501911	.	+	.	ID=BSUD.129.1.p1.exon13;Parent=BSUD.129.1.p1
contig_1011	transdecoder	CDS	501840	501911	.	+	0	ID=cds.BSUD.129.1.p1;Parent=BSUD.129.1.p1
contig_1011	transdecoder	exon	502441	502543	.	+	.	ID=BSUD.129.1.p1.exon14;Parent=BSUD.129.1.p1
contig_1011	transdecoder	CDS	502441	502543	.	+	0	ID=cds.BSUD.129.1.p1;Parent=BSUD.129.1.p1
contig_1011	transdecoder	exon	503039	503172	.	+	.	ID=BSUD.129.1.p1.exon15;Parent=BSUD.129.1.p1
contig_1011	transdecoder	CDS	503039	503172	.	+	2	ID=cds.BSUD.129.1.p1;Parent=BSUD.129.1.p1
contig_1011	transdecoder	exon	505684	505786	.	+	.	ID=BSUD.129.1.p1.exon16;Parent=BSUD.129.1.p1
contig_1011	transdecoder	CDS	505684	505786	.	+	0	ID=cds.BSUD.129.1.p1;Parent=BSUD.129.1.p1
contig_1011	transdecoder	exon	506470	507121	.	+	.	ID=BSUD.129.1.p1.exon17;Parent=BSUD.129.1.p1
contig_1011	transdecoder	CDS	506470	506531	.	+	2	ID=cds.BSUD.129.1.p1;Parent=BSUD.129.1.p1
contig_1011	transdecoder	three_prime_UTR	506532	507121	.	+	.	ID=BSUD.129.1.p1.utr3p1;Parent=BSUD.129.1.p1
contig_1011	tRNAscan-SE	pseudogene_tRNA	483695	483766	25.3	-	.	ID=contig_1011.trna4;Name=contig_1011.tRNA4-GluTTC;isotype=Glu;anticodon=TTC;gene_biotype=pseudogene
contig_1011	tRNAscan-SE	exon	483695	483766	.	-	.	ID=contig_1011.trna4.exon1;Parent=contig_1011.trna4
contig_1011	tRNAscan-SE	pseudogene_tRNA	493940	494017	21.7	-	.	ID=contig_1011.trna3;Name=contig_1011.tRNA3-GlyTCC;isotype=Gly;anticodon=TCC;gene_biotype=pseudogene
contig_1011	tRNAscan-SE	exon	493940	494017	.	-	.	ID=contig_1011.trna3.exon1;Parent=contig_1011.trna3
contig_1011	transdecoder	gene	507540	519472	.	-	.	ID=BSUD.130;Interpro=IPR000859 (CUB domain)---IPR001254 (Serine proteases, trypsin domain)---IPR001314 (Peptidase S1A, chymotrypsin family)---IPR002172 (Low-density lipoprotein (LDL) receptor class A repeat)---IPR009003 (Peptidase S1, PA clan)---IPR018114 (Serine proteases, trypsin family, histidine active site)---IPR023415 (Low-density lipoprotein (LDL) receptor class A, conserved site)---IPR024175 (Peptidase S1A, complement C1r/C1S/mannan-binding)---IPR033116 (Serine proteases, trypsin family, serine active site)---IPR035914 (Spermadhesin, CUB domain superfamily)---IPR036055 (LDL receptor-like superfamily)---IPR043504 (Peptidase S1, PA clan, chymotrypsin-like fold)
contig_1011	transdecoder	mRNA	507540	519472	.	-	.	ID=BSUD.130.1.p1;Parent=BSUD.130;Interpro=IPR000859 (CUB domain)---IPR001254 (Serine proteases, trypsin domain)---IPR001314 (Peptidase S1A, chymotrypsin family)---IPR002172 (Low-density lipoprotein (LDL) receptor class A repeat)---IPR009003 (Peptidase S1, PA clan)---IPR018114 (Serine proteases, trypsin family, histidine active site)---IPR023415 (Low-density lipoprotein (LDL) receptor class A, conserved site)---IPR024175 (Peptidase S1A, complement C1r/C1S/mannan-binding)---IPR033116 (Serine proteases, trypsin family, serine active site)---IPR035914 (Spermadhesin, CUB domain superfamily)---IPR036055 (LDL receptor-like superfamily)---IPR043504 (Peptidase S1, PA clan, chymotrypsin-like fold)
contig_1011	transdecoder	five_prime_UTR	519327	519472	.	-	.	ID=BSUD.130.1.p1.utr5p1;Parent=BSUD.130.1.p1
contig_1011	transdecoder	exon	519215	519472	.	-	.	ID=BSUD.130.1.p1.exon1;Parent=BSUD.130.1.p1
contig_1011	transdecoder	CDS	519215	519326	.	-	0	ID=cds.BSUD.130.1.p1;Parent=BSUD.130.1.p1
contig_1011	transdecoder	exon	518394	518528	.	-	.	ID=BSUD.130.1.p1.exon2;Parent=BSUD.130.1.p1
contig_1011	transdecoder	CDS	518394	518528	.	-	2	ID=cds.BSUD.130.1.p1;Parent=BSUD.130.1.p1
contig_1011	transdecoder	exon	516682	516806	.	-	.	ID=BSUD.130.1.p1.exon3;Parent=BSUD.130.1.p1
contig_1011	transdecoder	CDS	516682	516806	.	-	2	ID=cds.BSUD.130.1.p1;Parent=BSUD.130.1.p1
contig_1011	transdecoder	exon	515486	515594	.	-	.	ID=BSUD.130.1.p1.exon4;Parent=BSUD.130.1.p1
contig_1011	transdecoder	CDS	515486	515594	.	-	0	ID=cds.BSUD.130.1.p1;Parent=BSUD.130.1.p1
contig_1011	transdecoder	exon	514403	514546	.	-	.	ID=BSUD.130.1.p1.exon5;Parent=BSUD.130.1.p1
contig_1011	transdecoder	CDS	514403	514546	.	-	2	ID=cds.BSUD.130.1.p1;Parent=BSUD.130.1.p1
contig_1011	transdecoder	exon	514113	514272	.	-	.	ID=BSUD.130.1.p1.exon6;Parent=BSUD.130.1.p1
contig_1011	transdecoder	CDS	514113	514272	.	-	2	ID=cds.BSUD.130.1.p1;Parent=BSUD.130.1.p1
contig_1011	transdecoder	exon	513712	513983	.	-	.	ID=BSUD.130.1.p1.exon7;Parent=BSUD.130.1.p1
contig_1011	transdecoder	CDS	513712	513983	.	-	1	ID=cds.BSUD.130.1.p1;Parent=BSUD.130.1.p1
contig_1011	transdecoder	exon	512572	513048	.	-	.	ID=BSUD.130.1.p1.exon8;Parent=BSUD.130.1.p1
contig_1011	transdecoder	CDS	512572	513048	.	-	2	ID=cds.BSUD.130.1.p1;Parent=BSUD.130.1.p1
contig_1011	transdecoder	exon	511735	511845	.	-	.	ID=BSUD.130.1.p1.exon9;Parent=BSUD.130.1.p1
contig_1011	transdecoder	CDS	511735	511845	.	-	2	ID=cds.BSUD.130.1.p1;Parent=BSUD.130.1.p1
contig_1011	transdecoder	exon	510548	510734	.	-	.	ID=BSUD.130.1.p1.exon10;Parent=BSUD.130.1.p1
contig_1011	transdecoder	CDS	510548	510734	.	-	2	ID=cds.BSUD.130.1.p1;Parent=BSUD.130.1.p1
contig_1011	transdecoder	exon	510091	510356	.	-	.	ID=BSUD.130.1.p1.exon11;Parent=BSUD.130.1.p1
contig_1011	transdecoder	CDS	510091	510356	.	-	1	ID=cds.BSUD.130.1.p1;Parent=BSUD.130.1.p1
contig_1011	transdecoder	exon	508758	508903	.	-	.	ID=BSUD.130.1.p1.exon12;Parent=BSUD.130.1.p1
contig_1011	transdecoder	CDS	508758	508903	.	-	2	ID=cds.BSUD.130.1.p1;Parent=BSUD.130.1.p1
contig_1011	transdecoder	exon	508329	508422	.	-	.	ID=BSUD.130.1.p1.exon13;Parent=BSUD.130.1.p1
contig_1011	transdecoder	CDS	508329	508422	.	-	0	ID=cds.BSUD.130.1.p1;Parent=BSUD.130.1.p1
contig_1011	transdecoder	exon	507540	508191	.	-	.	ID=BSUD.130.1.p1.exon14;Parent=BSUD.130.1.p1
contig_1011	transdecoder	CDS	508112	508191	.	-	2	ID=cds.BSUD.130.1.p1;Parent=BSUD.130.1.p1
contig_1011	transdecoder	three_prime_UTR	507540	508111	.	-	.	ID=BSUD.130.1.p1.utr3p1;Parent=BSUD.130.1.p1
contig_1011	transdecoder	gene	537499	545038	.	-	.	ID=BSUD.131;Interpro=IPR009003 (Peptidase S1, PA clan)
contig_1011	transdecoder	mRNA	537499	545038	.	-	.	ID=BSUD.131.1.p1;Parent=BSUD.131;Interpro=IPR009003 (Peptidase S1, PA clan)
contig_1011	transdecoder	five_prime_UTR	545016	545038	.	-	.	ID=BSUD.131.1.p1.utr5p1;Parent=BSUD.131.1.p1
contig_1011	transdecoder	exon	544883	545038	.	-	.	ID=BSUD.131.1.p1.exon1;Parent=BSUD.131.1.p1
contig_1011	transdecoder	CDS	544883	545015	.	-	0	ID=cds.BSUD.131.1.p1;Parent=BSUD.131.1.p1
contig_1011	transdecoder	exon	539657	539809	.	-	.	ID=BSUD.131.1.p1.exon2;Parent=BSUD.131.1.p1
contig_1011	transdecoder	CDS	539657	539809	.	-	2	ID=cds.BSUD.131.1.p1;Parent=BSUD.131.1.p1
contig_1011	transdecoder	exon	537499	539521	.	-	.	ID=BSUD.131.1.p1.exon3;Parent=BSUD.131.1.p1
contig_1011	transdecoder	CDS	538515	539521	.	-	2	ID=cds.BSUD.131.1.p1;Parent=BSUD.131.1.p1
contig_1011	transdecoder	three_prime_UTR	537499	538514	.	-	.	ID=BSUD.131.1.p1.utr3p1;Parent=BSUD.131.1.p1
contig_1011	transdecoder	mRNA	538209	545037	.	-	.	ID=BSUD.131.2.p2;Parent=BSUD.131;Interpro=IPR009003 (Peptidase S1, PA clan)
contig_1011	transdecoder	five_prime_UTR	545016	545037	.	-	.	ID=BSUD.131.2.p2.utr5p1;Parent=BSUD.131.2.p2
contig_1011	transdecoder	exon	544883	545037	.	-	.	ID=BSUD.131.2.p2.exon1;Parent=BSUD.131.2.p2
contig_1011	transdecoder	CDS	544883	545015	.	-	0	ID=cds.BSUD.131.2.p2;Parent=BSUD.131.2.p2
contig_1011	transdecoder	exon	538209	539809	.	-	.	ID=BSUD.131.2.p2.exon2;Parent=BSUD.131.2.p2
contig_1011	transdecoder	CDS	539640	539809	.	-	2	ID=cds.BSUD.131.2.p2;Parent=BSUD.131.2.p2
contig_1011	transdecoder	three_prime_UTR	538209	539639	.	-	.	ID=BSUD.131.2.p2.utr3p1;Parent=BSUD.131.2.p2
contig_1011	transdecoder	gene	560152	569561	.	-	.	ID=BSUD.128;Interpro=IPR009003 (Peptidase S1, PA clan)
contig_1011	transdecoder	mRNA	560152	569561	.	-	.	ID=BSUD.128.1.p1;Parent=BSUD.128;Interpro=IPR009003 (Peptidase S1, PA clan)
contig_1011	transdecoder	five_prime_UTR	569417	569561	.	-	.	ID=BSUD.128.1.p1.utr5p1;Parent=BSUD.128.1.p1
contig_1011	transdecoder	exon	569392	569561	.	-	.	ID=BSUD.128.1.p1.exon1;Parent=BSUD.128.1.p1
contig_1011	transdecoder	CDS	569392	569416	.	-	0	ID=cds.BSUD.128.1.p1;Parent=BSUD.128.1.p1
contig_1011	transdecoder	exon	567113	567265	.	-	.	ID=BSUD.128.1.p1.exon2;Parent=BSUD.128.1.p1
contig_1011	transdecoder	CDS	567113	567265	.	-	2	ID=cds.BSUD.128.1.p1;Parent=BSUD.128.1.p1
contig_1011	transdecoder	exon	560152	563843	.	-	.	ID=BSUD.128.1.p1.exon3;Parent=BSUD.128.1.p1
contig_1011	transdecoder	CDS	562897	563843	.	-	2	ID=cds.BSUD.128.1.p1;Parent=BSUD.128.1.p1
contig_1011	transdecoder	three_prime_UTR	560152	562896	.	-	.	ID=BSUD.128.1.p1.utr3p1;Parent=BSUD.128.1.p1
contig_1011	transdecoder	gene	573584	584671	.	+	.	ID=BSUD.132;Interpro=IPR000917 (Sulfatase, N-terminal)---IPR017850 (Alkaline-phosphatase-like, core domain superfamily)---IPR024607 (Sulfatase, conserved site)---IPR032506 (Domain of unknown function DUF4976)
contig_1011	transdecoder	mRNA	573584	583379	.	+	.	ID=BSUD.132.1.p1;Parent=BSUD.132;Interpro=IPR000917 (Sulfatase, N-terminal)---IPR017850 (Alkaline-phosphatase-like, core domain superfamily)---IPR024607 (Sulfatase, conserved site)---IPR032506 (Domain of unknown function DUF4976)
contig_1011	transdecoder	five_prime_UTR	573584	573832	.	+	.	ID=BSUD.132.1.p1.utr5p1;Parent=BSUD.132.1.p1
contig_1011	transdecoder	five_prime_UTR	576180	576240	.	+	.	ID=BSUD.132.1.p1.utr5p2;Parent=BSUD.132.1.p1
contig_1011	transdecoder	exon	573584	573832	.	+	.	ID=BSUD.132.1.p1.exon1;Parent=BSUD.132.1.p1
contig_1011	transdecoder	exon	576180	576322	.	+	.	ID=BSUD.132.1.p1.exon2;Parent=BSUD.132.1.p1
contig_1011	transdecoder	CDS	576241	576322	.	+	0	ID=cds.BSUD.132.1.p1;Parent=BSUD.132.1.p1
contig_1011	transdecoder	exon	576557	576689	.	+	.	ID=BSUD.132.1.p1.exon3;Parent=BSUD.132.1.p1
contig_1011	transdecoder	CDS	576557	576689	.	+	2	ID=cds.BSUD.132.1.p1;Parent=BSUD.132.1.p1
contig_1011	transdecoder	exon	577246	577379	.	+	.	ID=BSUD.132.1.p1.exon4;Parent=BSUD.132.1.p1
contig_1011	transdecoder	CDS	577246	577379	.	+	1	ID=cds.BSUD.132.1.p1;Parent=BSUD.132.1.p1
contig_1011	transdecoder	exon	578111	578261	.	+	.	ID=BSUD.132.1.p1.exon5;Parent=BSUD.132.1.p1
contig_1011	transdecoder	CDS	578111	578261	.	+	2	ID=cds.BSUD.132.1.p1;Parent=BSUD.132.1.p1
contig_1011	transdecoder	exon	578627	578868	.	+	.	ID=BSUD.132.1.p1.exon6;Parent=BSUD.132.1.p1
contig_1011	transdecoder	CDS	578627	578868	.	+	1	ID=cds.BSUD.132.1.p1;Parent=BSUD.132.1.p1
contig_1011	transdecoder	exon	579468	579643	.	+	.	ID=BSUD.132.1.p1.exon7;Parent=BSUD.132.1.p1
contig_1011	transdecoder	CDS	579468	579643	.	+	2	ID=cds.BSUD.132.1.p1;Parent=BSUD.132.1.p1
contig_1011	transdecoder	exon	579987	580169	.	+	.	ID=BSUD.132.1.p1.exon8;Parent=BSUD.132.1.p1
contig_1011	transdecoder	CDS	579987	580169	.	+	0	ID=cds.BSUD.132.1.p1;Parent=BSUD.132.1.p1
contig_1011	transdecoder	exon	580635	583379	.	+	.	ID=BSUD.132.1.p1.exon9;Parent=BSUD.132.1.p1
contig_1011	transdecoder	CDS	580635	581333	.	+	0	ID=cds.BSUD.132.1.p1;Parent=BSUD.132.1.p1
contig_1011	transdecoder	three_prime_UTR	581334	583379	.	+	.	ID=BSUD.132.1.p1.utr3p1;Parent=BSUD.132.1.p1
contig_1011	transdecoder	mRNA	573599	584671	.	+	.	ID=BSUD.132.2.p1;Parent=BSUD.132;Interpro=IPR000917 (Sulfatase, N-terminal)---IPR017850 (Alkaline-phosphatase-like, core domain superfamily)---IPR024607 (Sulfatase, conserved site)---IPR032506 (Domain of unknown function DUF4976)
contig_1011	transdecoder	five_prime_UTR	573599	573832	.	+	.	ID=BSUD.132.2.p1.utr5p1;Parent=BSUD.132.2.p1
contig_1011	transdecoder	five_prime_UTR	575684	575853	.	+	.	ID=BSUD.132.2.p1.utr5p2;Parent=BSUD.132.2.p1
contig_1011	transdecoder	five_prime_UTR	576180	576240	.	+	.	ID=BSUD.132.2.p1.utr5p3;Parent=BSUD.132.2.p1
contig_1011	transdecoder	exon	573599	573832	.	+	.	ID=BSUD.132.2.p1.exon1;Parent=BSUD.132.2.p1
contig_1011	transdecoder	exon	575684	575853	.	+	.	ID=BSUD.132.2.p1.exon2;Parent=BSUD.132.2.p1
contig_1011	transdecoder	exon	576180	576322	.	+	.	ID=BSUD.132.2.p1.exon3;Parent=BSUD.132.2.p1
contig_1011	transdecoder	CDS	576241	576322	.	+	0	ID=cds.BSUD.132.2.p1;Parent=BSUD.132.2.p1
contig_1011	transdecoder	exon	576557	576689	.	+	.	ID=BSUD.132.2.p1.exon4;Parent=BSUD.132.2.p1
contig_1011	transdecoder	CDS	576557	576689	.	+	2	ID=cds.BSUD.132.2.p1;Parent=BSUD.132.2.p1
contig_1011	transdecoder	exon	577246	577379	.	+	.	ID=BSUD.132.2.p1.exon5;Parent=BSUD.132.2.p1
contig_1011	transdecoder	CDS	577246	577379	.	+	1	ID=cds.BSUD.132.2.p1;Parent=BSUD.132.2.p1
contig_1011	transdecoder	exon	578111	578261	.	+	.	ID=BSUD.132.2.p1.exon6;Parent=BSUD.132.2.p1
contig_1011	transdecoder	CDS	578111	578261	.	+	2	ID=cds.BSUD.132.2.p1;Parent=BSUD.132.2.p1
contig_1011	transdecoder	exon	578627	578868	.	+	.	ID=BSUD.132.2.p1.exon7;Parent=BSUD.132.2.p1
contig_1011	transdecoder	CDS	578627	578868	.	+	1	ID=cds.BSUD.132.2.p1;Parent=BSUD.132.2.p1
contig_1011	transdecoder	exon	579468	579643	.	+	.	ID=BSUD.132.2.p1.exon8;Parent=BSUD.132.2.p1
contig_1011	transdecoder	CDS	579468	579643	.	+	2	ID=cds.BSUD.132.2.p1;Parent=BSUD.132.2.p1
contig_1011	transdecoder	exon	579987	580169	.	+	.	ID=BSUD.132.2.p1.exon9;Parent=BSUD.132.2.p1
contig_1011	transdecoder	CDS	579987	580169	.	+	0	ID=cds.BSUD.132.2.p1;Parent=BSUD.132.2.p1
contig_1011	transdecoder	exon	580635	584671	.	+	.	ID=BSUD.132.2.p1.exon10;Parent=BSUD.132.2.p1
contig_1011	transdecoder	CDS	580635	581333	.	+	0	ID=cds.BSUD.132.2.p1;Parent=BSUD.132.2.p1
contig_1011	transdecoder	three_prime_UTR	581334	584671	.	+	.	ID=BSUD.132.2.p1.utr3p1;Parent=BSUD.132.2.p1
contig_1011	transdecoder	gene	589581	599328	.	-	.	ID=BSUD.133;Interpro=IPR004827 (Basic-leucine zipper domain)---IPR046347 (Basic-leucine zipper domain superfamily)
contig_1011	transdecoder	mRNA	589581	599328	.	-	.	ID=BSUD.133.1.p1;Parent=BSUD.133;Interpro=IPR004827 (Basic-leucine zipper domain)---IPR046347 (Basic-leucine zipper domain superfamily)
contig_1011	transdecoder	five_prime_UTR	599224	599328	.	-	.	ID=BSUD.133.1.p1.utr5p1;Parent=BSUD.133.1.p1
contig_1011	transdecoder	five_prime_UTR	592609	592615	.	-	.	ID=BSUD.133.1.p1.utr5p2;Parent=BSUD.133.1.p1
contig_1011	transdecoder	exon	599224	599328	.	-	.	ID=BSUD.133.1.p1.exon1;Parent=BSUD.133.1.p1
contig_1011	transdecoder	exon	592558	592615	.	-	.	ID=BSUD.133.1.p1.exon2;Parent=BSUD.133.1.p1
contig_1011	transdecoder	CDS	592558	592608	.	-	0	ID=cds.BSUD.133.1.p1;Parent=BSUD.133.1.p1
contig_1011	transdecoder	exon	591603	591704	.	-	.	ID=BSUD.133.1.p1.exon3;Parent=BSUD.133.1.p1
contig_1011	transdecoder	CDS	591603	591704	.	-	0	ID=cds.BSUD.133.1.p1;Parent=BSUD.133.1.p1
contig_1011	transdecoder	exon	589581	591326	.	-	.	ID=BSUD.133.1.p1.exon4;Parent=BSUD.133.1.p1
contig_1011	transdecoder	CDS	589731	591326	.	-	0	ID=cds.BSUD.133.1.p1;Parent=BSUD.133.1.p1
contig_1011	transdecoder	three_prime_UTR	589581	589730	.	-	.	ID=BSUD.133.1.p1.utr3p1;Parent=BSUD.133.1.p1
contig_1011	transdecoder	mRNA	589581	594563	.	-	.	ID=BSUD.133.2.p1;Parent=BSUD.133;Interpro=IPR004827 (Basic-leucine zipper domain)---IPR046347 (Basic-leucine zipper domain superfamily)
contig_1011	transdecoder	five_prime_UTR	594489	594563	.	-	.	ID=BSUD.133.2.p1.utr5p1;Parent=BSUD.133.2.p1
contig_1011	transdecoder	five_prime_UTR	592609	592615	.	-	.	ID=BSUD.133.2.p1.utr5p2;Parent=BSUD.133.2.p1
contig_1011	transdecoder	exon	594489	594563	.	-	.	ID=BSUD.133.2.p1.exon1;Parent=BSUD.133.2.p1
contig_1011	transdecoder	exon	592558	592615	.	-	.	ID=BSUD.133.2.p1.exon2;Parent=BSUD.133.2.p1
contig_1011	transdecoder	CDS	592558	592608	.	-	0	ID=cds.BSUD.133.2.p1;Parent=BSUD.133.2.p1
contig_1011	transdecoder	exon	591603	591704	.	-	.	ID=BSUD.133.2.p1.exon3;Parent=BSUD.133.2.p1
contig_1011	transdecoder	CDS	591603	591704	.	-	0	ID=cds.BSUD.133.2.p1;Parent=BSUD.133.2.p1
contig_1011	transdecoder	exon	589581	591326	.	-	.	ID=BSUD.133.2.p1.exon4;Parent=BSUD.133.2.p1
contig_1011	transdecoder	CDS	589731	591326	.	-	0	ID=cds.BSUD.133.2.p1;Parent=BSUD.133.2.p1
contig_1011	transdecoder	three_prime_UTR	589581	589730	.	-	.	ID=BSUD.133.2.p1.utr3p1;Parent=BSUD.133.2.p1
contig_1011	transdecoder	mRNA	589581	594582	.	-	.	ID=BSUD.133.3.p1;Parent=BSUD.133;Interpro=IPR004827 (Basic-leucine zipper domain)---IPR046347 (Basic-leucine zipper domain superfamily)
contig_1011	transdecoder	five_prime_UTR	594124	594582	.	-	.	ID=BSUD.133.3.p1.utr5p1;Parent=BSUD.133.3.p1
contig_1011	transdecoder	five_prime_UTR	592609	592615	.	-	.	ID=BSUD.133.3.p1.utr5p2;Parent=BSUD.133.3.p1
contig_1011	transdecoder	exon	594124	594582	.	-	.	ID=BSUD.133.3.p1.exon1;Parent=BSUD.133.3.p1
contig_1011	transdecoder	exon	592558	592615	.	-	.	ID=BSUD.133.3.p1.exon2;Parent=BSUD.133.3.p1
contig_1011	transdecoder	CDS	592558	592608	.	-	0	ID=cds.BSUD.133.3.p1;Parent=BSUD.133.3.p1
contig_1011	transdecoder	exon	591603	591704	.	-	.	ID=BSUD.133.3.p1.exon3;Parent=BSUD.133.3.p1
contig_1011	transdecoder	CDS	591603	591704	.	-	0	ID=cds.BSUD.133.3.p1;Parent=BSUD.133.3.p1
contig_1011	transdecoder	exon	589581	591326	.	-	.	ID=BSUD.133.3.p1.exon4;Parent=BSUD.133.3.p1
contig_1011	transdecoder	CDS	589731	591326	.	-	0	ID=cds.BSUD.133.3.p1;Parent=BSUD.133.3.p1
contig_1011	transdecoder	three_prime_UTR	589581	589730	.	-	.	ID=BSUD.133.3.p1.utr3p1;Parent=BSUD.133.3.p1
contig_1011	transdecoder	gene	672643	729390	.	-	.	ID=BSUD.134;Interpro=IPR000953 (Chromo/chromo shadow domain)---IPR016197 (Chromo-like domain superfamily)---IPR023779 (Chromo domain, conserved site)---IPR023780 (Chromo domain)
contig_1011	transdecoder	mRNA	672643	729390	.	-	.	ID=BSUD.134.1.p1;Parent=BSUD.134;Interpro=IPR000953 (Chromo/chromo shadow domain)---IPR016197 (Chromo-like domain superfamily)---IPR023779 (Chromo domain, conserved site)---IPR023780 (Chromo domain)
contig_1011	transdecoder	five_prime_UTR	729242	729390	.	-	.	ID=BSUD.134.1.p1.utr5p1;Parent=BSUD.134.1.p1
contig_1011	transdecoder	exon	729158	729390	.	-	.	ID=BSUD.134.1.p1.exon1;Parent=BSUD.134.1.p1
contig_1011	transdecoder	CDS	729158	729241	.	-	0	ID=cds.BSUD.134.1.p1;Parent=BSUD.134.1.p1
contig_1011	transdecoder	exon	725238	725281	.	-	.	ID=BSUD.134.1.p1.exon2;Parent=BSUD.134.1.p1
contig_1011	transdecoder	CDS	725238	725281	.	-	0	ID=cds.BSUD.134.1.p1;Parent=BSUD.134.1.p1
contig_1011	transdecoder	exon	709414	709479	.	-	.	ID=BSUD.134.1.p1.exon3;Parent=BSUD.134.1.p1
contig_1011	transdecoder	CDS	709414	709479	.	-	1	ID=cds.BSUD.134.1.p1;Parent=BSUD.134.1.p1
contig_1011	transdecoder	exon	686459	686510	.	-	.	ID=BSUD.134.1.p1.exon4;Parent=BSUD.134.1.p1
contig_1011	transdecoder	CDS	686459	686510	.	-	1	ID=cds.BSUD.134.1.p1;Parent=BSUD.134.1.p1
contig_1011	transdecoder	exon	672643	677469	.	-	.	ID=BSUD.134.1.p1.exon5;Parent=BSUD.134.1.p1
contig_1011	transdecoder	CDS	676414	677469	.	-	0	ID=cds.BSUD.134.1.p1;Parent=BSUD.134.1.p1
contig_1011	transdecoder	three_prime_UTR	672643	676413	.	-	.	ID=BSUD.134.1.p1.utr3p1;Parent=BSUD.134.1.p1
contig_1011	transdecoder	gene	688241	690661	.	+	.	ID=BSUD.135;Interpro=NA
contig_1011	transdecoder	mRNA	688241	690661	.	+	.	ID=BSUD.135.1.p2;Parent=BSUD.135;Interpro=NA
contig_1011	transdecoder	five_prime_UTR	688241	688353	.	+	.	ID=BSUD.135.1.p2.utr5p1;Parent=BSUD.135.1.p2
contig_1011	transdecoder	exon	688241	688819	.	+	.	ID=BSUD.135.1.p2.exon1;Parent=BSUD.135.1.p2
contig_1011	transdecoder	CDS	688354	688560	.	+	0	ID=cds.BSUD.135.1.p2;Parent=BSUD.135.1.p2
contig_1011	transdecoder	exon	689044	690661	.	+	.	ID=BSUD.135.1.p2.exon2;Parent=BSUD.135.1.p2
contig_1011	transdecoder	three_prime_UTR	688561	688819	.	+	.	ID=BSUD.135.1.p2.utr3p1;Parent=BSUD.135.1.p2
contig_1011	transdecoder	three_prime_UTR	689044	690661	.	+	.	ID=BSUD.135.1.p2.utr3p2;Parent=BSUD.135.1.p2
contig_1011	tRNAscan-SE	pseudogene_tRNA	737469	737536	22.6	-	.	ID=contig_1011.trna2;Name=contig_1011.tRNA2-GluTTC;isotype=Glu;anticodon=TTC;gene_biotype=pseudogene
contig_1011	tRNAscan-SE	exon	737469	737536	.	-	.	ID=contig_1011.trna2.exon1;Parent=contig_1011.trna2
contig_1012	tRNAscan-SE	pseudogene_tRNA	1162	1229	27.3	-	.	ID=contig_1012.trna2;Name=contig_1012.tRNA2-ArgCCG;isotype=Arg;anticodon=CCG;gene_biotype=pseudogene
contig_1012	tRNAscan-SE	exon	1162	1229	.	-	.	ID=contig_1012.trna2.exon1;Parent=contig_1012.trna2
contig_1012	transdecoder	gene	40543	54026	.	+	.	ID=BSUD.136;Interpro=NA
contig_1012	transdecoder	mRNA	40543	54026	.	+	.	ID=BSUD.136.1.p1;Parent=BSUD.136;Interpro=NA
contig_1012	transdecoder	five_prime_UTR	40543	41289	.	+	.	ID=BSUD.136.1.p1.utr5p1;Parent=BSUD.136.1.p1
contig_1012	transdecoder	five_prime_UTR	41447	41637	.	+	.	ID=BSUD.136.1.p1.utr5p2;Parent=BSUD.136.1.p1
contig_1012	transdecoder	five_prime_UTR	42097	42192	.	+	.	ID=BSUD.136.1.p1.utr5p3;Parent=BSUD.136.1.p1
contig_1012	transdecoder	exon	40543	41289	.	+	.	ID=BSUD.136.1.p1.exon1;Parent=BSUD.136.1.p1
contig_1012	transdecoder	exon	41447	41637	.	+	.	ID=BSUD.136.1.p1.exon2;Parent=BSUD.136.1.p1
contig_1012	transdecoder	exon	42097	42241	.	+	.	ID=BSUD.136.1.p1.exon3;Parent=BSUD.136.1.p1
contig_1012	transdecoder	CDS	42193	42241	.	+	0	ID=cds.BSUD.136.1.p1;Parent=BSUD.136.1.p1
contig_1012	transdecoder	exon	42353	42534	.	+	.	ID=BSUD.136.1.p1.exon4;Parent=BSUD.136.1.p1
contig_1012	transdecoder	CDS	42353	42534	.	+	2	ID=cds.BSUD.136.1.p1;Parent=BSUD.136.1.p1
contig_1012	transdecoder	exon	43286	43487	.	+	.	ID=BSUD.136.1.p1.exon5;Parent=BSUD.136.1.p1
contig_1012	transdecoder	CDS	43286	43487	.	+	0	ID=cds.BSUD.136.1.p1;Parent=BSUD.136.1.p1
contig_1012	transdecoder	exon	44109	44393	.	+	.	ID=BSUD.136.1.p1.exon6;Parent=BSUD.136.1.p1
contig_1012	transdecoder	CDS	44109	44393	.	+	2	ID=cds.BSUD.136.1.p1;Parent=BSUD.136.1.p1
contig_1012	transdecoder	exon	50155	50263	.	+	.	ID=BSUD.136.1.p1.exon7;Parent=BSUD.136.1.p1
contig_1012	transdecoder	CDS	50155	50263	.	+	2	ID=cds.BSUD.136.1.p1;Parent=BSUD.136.1.p1
contig_1012	transdecoder	exon	53723	54026	.	+	.	ID=BSUD.136.1.p1.exon8;Parent=BSUD.136.1.p1
contig_1012	transdecoder	CDS	53723	53804	.	+	1	ID=cds.BSUD.136.1.p1;Parent=BSUD.136.1.p1
contig_1012	transdecoder	three_prime_UTR	53805	54026	.	+	.	ID=BSUD.136.1.p1.utr3p1;Parent=BSUD.136.1.p1
contig_1012	transdecoder	gene	59515	60794	.	+	.	ID=BSUD.137;Interpro=NA
contig_1012	transdecoder	mRNA	59515	60794	.	+	.	ID=BSUD.137.1.p1;Parent=BSUD.137;Interpro=NA
contig_1012	transdecoder	exon	59515	59583	.	+	.	ID=BSUD.137.1.p1.exon1;Parent=BSUD.137.1.p1
contig_1012	transdecoder	CDS	59517	59583	.	+	0	ID=cds.BSUD.137.1.p1;Parent=BSUD.137.1.p1
contig_1012	transdecoder	exon	59731	60794	.	+	.	ID=BSUD.137.1.p1.exon2;Parent=BSUD.137.1.p1
contig_1012	transdecoder	CDS	59731	60674	.	+	2	ID=cds.BSUD.137.1.p1;Parent=BSUD.137.1.p1
contig_1012	transdecoder	three_prime_UTR	60675	60794	.	+	.	ID=BSUD.137.1.p1.utr3p1;Parent=BSUD.137.1.p1
contig_1012	transdecoder	gene	67794	89386	.	+	.	ID=BSUD.138;Interpro=NA
contig_1012	transdecoder	mRNA	67794	89386	.	+	.	ID=BSUD.138.1.p1;Parent=BSUD.138;Interpro=NA
contig_1012	transdecoder	five_prime_UTR	67794	67945	.	+	.	ID=BSUD.138.1.p1.utr5p1;Parent=BSUD.138.1.p1
contig_1012	transdecoder	five_prime_UTR	69398	71647	.	+	.	ID=BSUD.138.1.p1.utr5p2;Parent=BSUD.138.1.p1
contig_1012	transdecoder	five_prime_UTR	73693	73835	.	+	.	ID=BSUD.138.1.p1.utr5p3;Parent=BSUD.138.1.p1
contig_1012	transdecoder	five_prime_UTR	74532	74543	.	+	.	ID=BSUD.138.1.p1.utr5p4;Parent=BSUD.138.1.p1
contig_1012	transdecoder	exon	67794	67945	.	+	.	ID=BSUD.138.1.p1.exon1;Parent=BSUD.138.1.p1
contig_1012	transdecoder	exon	69398	71647	.	+	.	ID=BSUD.138.1.p1.exon2;Parent=BSUD.138.1.p1
contig_1012	transdecoder	exon	73693	73835	.	+	.	ID=BSUD.138.1.p1.exon3;Parent=BSUD.138.1.p1
contig_1012	transdecoder	exon	74532	74618	.	+	.	ID=BSUD.138.1.p1.exon4;Parent=BSUD.138.1.p1
contig_1012	transdecoder	CDS	74544	74618	.	+	0	ID=cds.BSUD.138.1.p1;Parent=BSUD.138.1.p1
contig_1012	transdecoder	exon	84450	84548	.	+	.	ID=BSUD.138.1.p1.exon5;Parent=BSUD.138.1.p1
contig_1012	transdecoder	CDS	84450	84548	.	+	0	ID=cds.BSUD.138.1.p1;Parent=BSUD.138.1.p1
contig_1012	transdecoder	exon	87211	87256	.	+	.	ID=BSUD.138.1.p1.exon6;Parent=BSUD.138.1.p1
contig_1012	transdecoder	CDS	87211	87256	.	+	0	ID=cds.BSUD.138.1.p1;Parent=BSUD.138.1.p1
contig_1012	transdecoder	exon	87918	87983	.	+	.	ID=BSUD.138.1.p1.exon7;Parent=BSUD.138.1.p1
contig_1012	transdecoder	CDS	87918	87983	.	+	2	ID=cds.BSUD.138.1.p1;Parent=BSUD.138.1.p1
contig_1012	transdecoder	exon	88096	88161	.	+	.	ID=BSUD.138.1.p1.exon8;Parent=BSUD.138.1.p1
contig_1012	transdecoder	CDS	88096	88161	.	+	2	ID=cds.BSUD.138.1.p1;Parent=BSUD.138.1.p1
contig_1012	transdecoder	exon	88309	89386	.	+	.	ID=BSUD.138.1.p1.exon9;Parent=BSUD.138.1.p1
contig_1012	transdecoder	CDS	88309	89252	.	+	2	ID=cds.BSUD.138.1.p1;Parent=BSUD.138.1.p1
contig_1012	transdecoder	three_prime_UTR	89253	89386	.	+	.	ID=BSUD.138.1.p1.utr3p1;Parent=BSUD.138.1.p1
contig_1012	transdecoder	mRNA	67794	89386	.	+	.	ID=BSUD.138.2.p1;Parent=BSUD.138;Interpro=NA
contig_1012	transdecoder	five_prime_UTR	67794	67945	.	+	.	ID=BSUD.138.2.p1.utr5p1;Parent=BSUD.138.2.p1
contig_1012	transdecoder	five_prime_UTR	69398	71642	.	+	.	ID=BSUD.138.2.p1.utr5p2;Parent=BSUD.138.2.p1
contig_1012	transdecoder	five_prime_UTR	73693	73835	.	+	.	ID=BSUD.138.2.p1.utr5p3;Parent=BSUD.138.2.p1
contig_1012	transdecoder	five_prime_UTR	74532	74543	.	+	.	ID=BSUD.138.2.p1.utr5p4;Parent=BSUD.138.2.p1
contig_1012	transdecoder	exon	67794	67945	.	+	.	ID=BSUD.138.2.p1.exon1;Parent=BSUD.138.2.p1
contig_1012	transdecoder	exon	69398	71642	.	+	.	ID=BSUD.138.2.p1.exon2;Parent=BSUD.138.2.p1
contig_1012	transdecoder	exon	73693	73835	.	+	.	ID=BSUD.138.2.p1.exon3;Parent=BSUD.138.2.p1
contig_1012	transdecoder	exon	74532	74618	.	+	.	ID=BSUD.138.2.p1.exon4;Parent=BSUD.138.2.p1
contig_1012	transdecoder	CDS	74544	74618	.	+	0	ID=cds.BSUD.138.2.p1;Parent=BSUD.138.2.p1
contig_1012	transdecoder	exon	84450	84548	.	+	.	ID=BSUD.138.2.p1.exon5;Parent=BSUD.138.2.p1
contig_1012	transdecoder	CDS	84450	84548	.	+	0	ID=cds.BSUD.138.2.p1;Parent=BSUD.138.2.p1
contig_1012	transdecoder	exon	87211	87256	.	+	.	ID=BSUD.138.2.p1.exon6;Parent=BSUD.138.2.p1
contig_1012	transdecoder	CDS	87211	87256	.	+	0	ID=cds.BSUD.138.2.p1;Parent=BSUD.138.2.p1
contig_1012	transdecoder	exon	87918	87983	.	+	.	ID=BSUD.138.2.p1.exon7;Parent=BSUD.138.2.p1
contig_1012	transdecoder	CDS	87918	87983	.	+	2	ID=cds.BSUD.138.2.p1;Parent=BSUD.138.2.p1
contig_1012	transdecoder	exon	88096	88161	.	+	.	ID=BSUD.138.2.p1.exon8;Parent=BSUD.138.2.p1
contig_1012	transdecoder	CDS	88096	88161	.	+	2	ID=cds.BSUD.138.2.p1;Parent=BSUD.138.2.p1
contig_1012	transdecoder	exon	88309	89386	.	+	.	ID=BSUD.138.2.p1.exon9;Parent=BSUD.138.2.p1
contig_1012	transdecoder	CDS	88309	89252	.	+	2	ID=cds.BSUD.138.2.p1;Parent=BSUD.138.2.p1
contig_1012	transdecoder	three_prime_UTR	89253	89386	.	+	.	ID=BSUD.138.2.p1.utr3p1;Parent=BSUD.138.2.p1
contig_1012	tRNAscan-SE	pseudogene_tRNA	109227	109295	20.8	-	.	ID=contig_1012.trna1;Name=contig_1012.tRNA1-GlyTCC;isotype=Gly;anticodon=TCC;gene_biotype=pseudogene
contig_1012	tRNAscan-SE	exon	109227	109295	.	-	.	ID=contig_1012.trna1.exon1;Parent=contig_1012.trna1
contig_1014	transdecoder	gene	19055	33415	.	-	.	ID=BSUD.139;Interpro=NA
contig_1014	transdecoder	mRNA	19055	33415	.	-	.	ID=BSUD.139.1.p1;Parent=BSUD.139;Interpro=NA
contig_1014	transdecoder	five_prime_UTR	30422	33415	.	-	.	ID=BSUD.139.1.p1.utr5p1;Parent=BSUD.139.1.p1
contig_1014	transdecoder	five_prime_UTR	24178	24189	.	-	.	ID=BSUD.139.1.p1.utr5p2;Parent=BSUD.139.1.p1
contig_1014	transdecoder	exon	30422	33415	.	-	.	ID=BSUD.139.1.p1.exon1;Parent=BSUD.139.1.p1
contig_1014	transdecoder	exon	24103	24189	.	-	.	ID=BSUD.139.1.p1.exon2;Parent=BSUD.139.1.p1
contig_1014	transdecoder	CDS	24103	24177	.	-	0	ID=cds.BSUD.139.1.p1;Parent=BSUD.139.1.p1
contig_1014	transdecoder	exon	21534	21579	.	-	.	ID=BSUD.139.1.p1.exon3;Parent=BSUD.139.1.p1
contig_1014	transdecoder	CDS	21534	21579	.	-	0	ID=cds.BSUD.139.1.p1;Parent=BSUD.139.1.p1
contig_1014	transdecoder	exon	20816	20881	.	-	.	ID=BSUD.139.1.p1.exon4;Parent=BSUD.139.1.p1
contig_1014	transdecoder	CDS	20816	20881	.	-	2	ID=cds.BSUD.139.1.p1;Parent=BSUD.139.1.p1
contig_1014	transdecoder	exon	20630	20695	.	-	.	ID=BSUD.139.1.p1.exon5;Parent=BSUD.139.1.p1
contig_1014	transdecoder	CDS	20630	20695	.	-	2	ID=cds.BSUD.139.1.p1;Parent=BSUD.139.1.p1
contig_1014	transdecoder	exon	19055	20478	.	-	.	ID=BSUD.139.1.p1.exon6;Parent=BSUD.139.1.p1
contig_1014	transdecoder	CDS	19535	20478	.	-	2	ID=cds.BSUD.139.1.p1;Parent=BSUD.139.1.p1
contig_1014	transdecoder	three_prime_UTR	19055	19534	.	-	.	ID=BSUD.139.1.p1.utr3p1;Parent=BSUD.139.1.p1
contig_1014	transdecoder	mRNA	19055	33300	.	-	.	ID=BSUD.139.2.p1;Parent=BSUD.139;Interpro=NA
contig_1014	transdecoder	five_prime_UTR	32825	33300	.	-	.	ID=BSUD.139.2.p1.utr5p1;Parent=BSUD.139.2.p1
contig_1014	transdecoder	five_prime_UTR	24178	24189	.	-	.	ID=BSUD.139.2.p1.utr5p2;Parent=BSUD.139.2.p1
contig_1014	transdecoder	exon	32825	33300	.	-	.	ID=BSUD.139.2.p1.exon1;Parent=BSUD.139.2.p1
contig_1014	transdecoder	exon	24103	24189	.	-	.	ID=BSUD.139.2.p1.exon2;Parent=BSUD.139.2.p1
contig_1014	transdecoder	CDS	24103	24177	.	-	0	ID=cds.BSUD.139.2.p1;Parent=BSUD.139.2.p1
contig_1014	transdecoder	exon	21534	21579	.	-	.	ID=BSUD.139.2.p1.exon3;Parent=BSUD.139.2.p1
contig_1014	transdecoder	CDS	21534	21579	.	-	0	ID=cds.BSUD.139.2.p1;Parent=BSUD.139.2.p1
contig_1014	transdecoder	exon	20816	20881	.	-	.	ID=BSUD.139.2.p1.exon4;Parent=BSUD.139.2.p1
contig_1014	transdecoder	CDS	20816	20881	.	-	2	ID=cds.BSUD.139.2.p1;Parent=BSUD.139.2.p1
contig_1014	transdecoder	exon	20630	20695	.	-	.	ID=BSUD.139.2.p1.exon5;Parent=BSUD.139.2.p1
contig_1014	transdecoder	CDS	20630	20695	.	-	2	ID=cds.BSUD.139.2.p1;Parent=BSUD.139.2.p1
contig_1014	transdecoder	exon	19055	20478	.	-	.	ID=BSUD.139.2.p1.exon6;Parent=BSUD.139.2.p1
contig_1014	transdecoder	CDS	19535	20478	.	-	2	ID=cds.BSUD.139.2.p1;Parent=BSUD.139.2.p1
contig_1014	transdecoder	three_prime_UTR	19055	19534	.	-	.	ID=BSUD.139.2.p1.utr3p1;Parent=BSUD.139.2.p1
contig_1014	transdecoder	mRNA	19057	32648	.	-	.	ID=BSUD.139.3.p1;Parent=BSUD.139;Interpro=NA
contig_1014	transdecoder	exon	32579	32648	.	-	.	ID=BSUD.139.3.p1.exon1;Parent=BSUD.139.3.p1
contig_1014	transdecoder	CDS	32579	32647	.	-	0	ID=cds.BSUD.139.3.p1;Parent=BSUD.139.3.p1
contig_1014	transdecoder	exon	24103	24189	.	-	.	ID=BSUD.139.3.p1.exon2;Parent=BSUD.139.3.p1
contig_1014	transdecoder	CDS	24103	24189	.	-	0	ID=cds.BSUD.139.3.p1;Parent=BSUD.139.3.p1
contig_1014	transdecoder	exon	21534	21579	.	-	.	ID=BSUD.139.3.p1.exon3;Parent=BSUD.139.3.p1
contig_1014	transdecoder	CDS	21534	21579	.	-	0	ID=cds.BSUD.139.3.p1;Parent=BSUD.139.3.p1
contig_1014	transdecoder	exon	20816	20881	.	-	.	ID=BSUD.139.3.p1.exon4;Parent=BSUD.139.3.p1
contig_1014	transdecoder	CDS	20816	20881	.	-	2	ID=cds.BSUD.139.3.p1;Parent=BSUD.139.3.p1
contig_1014	transdecoder	exon	20630	20695	.	-	.	ID=BSUD.139.3.p1.exon5;Parent=BSUD.139.3.p1
contig_1014	transdecoder	CDS	20630	20695	.	-	2	ID=cds.BSUD.139.3.p1;Parent=BSUD.139.3.p1
contig_1014	transdecoder	exon	19057	20478	.	-	.	ID=BSUD.139.3.p1.exon6;Parent=BSUD.139.3.p1
contig_1014	transdecoder	CDS	19535	20478	.	-	2	ID=cds.BSUD.139.3.p1;Parent=BSUD.139.3.p1
contig_1014	transdecoder	three_prime_UTR	19057	19534	.	-	.	ID=BSUD.139.3.p1.utr3p1;Parent=BSUD.139.3.p1
contig_1014	transdecoder	gene	57284	67603	.	+	.	ID=BSUD.140;Interpro=IPR001806 (Small GTPase)---IPR003578 (Small GTPase Rho)---IPR005225 (Small GTP-binding protein domain)---IPR027417 (P-loop containing nucleoside triphosphate hydrolase)
contig_1014	transdecoder	mRNA	57284	67603	.	+	.	ID=BSUD.140.1.p1;Parent=BSUD.140;Interpro=IPR001806 (Small GTPase)---IPR003578 (Small GTPase Rho)---IPR005225 (Small GTP-binding protein domain)---IPR027417 (P-loop containing nucleoside triphosphate hydrolase)
contig_1014	transdecoder	five_prime_UTR	57284	57488	.	+	.	ID=BSUD.140.1.p1.utr5p1;Parent=BSUD.140.1.p1
contig_1014	transdecoder	five_prime_UTR	57705	57715	.	+	.	ID=BSUD.140.1.p1.utr5p2;Parent=BSUD.140.1.p1
contig_1014	transdecoder	exon	57284	57488	.	+	.	ID=BSUD.140.1.p1.exon1;Parent=BSUD.140.1.p1
contig_1014	transdecoder	exon	57705	57741	.	+	.	ID=BSUD.140.1.p1.exon2;Parent=BSUD.140.1.p1
contig_1014	transdecoder	CDS	57716	57741	.	+	0	ID=cds.BSUD.140.1.p1;Parent=BSUD.140.1.p1
contig_1014	transdecoder	exon	58486	58557	.	+	.	ID=BSUD.140.1.p1.exon3;Parent=BSUD.140.1.p1
contig_1014	transdecoder	CDS	58486	58557	.	+	1	ID=cds.BSUD.140.1.p1;Parent=BSUD.140.1.p1
contig_1014	transdecoder	exon	60929	61046	.	+	.	ID=BSUD.140.1.p1.exon4;Parent=BSUD.140.1.p1
contig_1014	transdecoder	CDS	60929	61046	.	+	1	ID=cds.BSUD.140.1.p1;Parent=BSUD.140.1.p1
contig_1014	transdecoder	exon	62371	62433	.	+	.	ID=BSUD.140.1.p1.exon5;Parent=BSUD.140.1.p1
contig_1014	transdecoder	CDS	62371	62433	.	+	0	ID=cds.BSUD.140.1.p1;Parent=BSUD.140.1.p1
contig_1014	transdecoder	exon	64270	64374	.	+	.	ID=BSUD.140.1.p1.exon6;Parent=BSUD.140.1.p1
contig_1014	transdecoder	CDS	64270	64374	.	+	0	ID=cds.BSUD.140.1.p1;Parent=BSUD.140.1.p1
contig_1014	transdecoder	exon	65566	67603	.	+	.	ID=BSUD.140.1.p1.exon7;Parent=BSUD.140.1.p1
contig_1014	transdecoder	CDS	65566	65703	.	+	0	ID=cds.BSUD.140.1.p1;Parent=BSUD.140.1.p1
contig_1014	transdecoder	three_prime_UTR	65704	67603	.	+	.	ID=BSUD.140.1.p1.utr3p1;Parent=BSUD.140.1.p1
contig_1014	transdecoder	mRNA	57402	67473	.	+	.	ID=BSUD.140.2.p1;Parent=BSUD.140;Interpro=IPR001806 (Small GTPase)---IPR003578 (Small GTPase Rho)---IPR005225 (Small GTP-binding protein domain)---IPR027417 (P-loop containing nucleoside triphosphate hydrolase)
contig_1014	transdecoder	five_prime_UTR	57402	57715	.	+	.	ID=BSUD.140.2.p1.utr5p1;Parent=BSUD.140.2.p1
contig_1014	transdecoder	exon	57402	57741	.	+	.	ID=BSUD.140.2.p1.exon1;Parent=BSUD.140.2.p1
contig_1014	transdecoder	CDS	57716	57741	.	+	0	ID=cds.BSUD.140.2.p1;Parent=BSUD.140.2.p1
contig_1014	transdecoder	exon	58486	58557	.	+	.	ID=BSUD.140.2.p1.exon2;Parent=BSUD.140.2.p1
contig_1014	transdecoder	CDS	58486	58557	.	+	1	ID=cds.BSUD.140.2.p1;Parent=BSUD.140.2.p1
contig_1014	transdecoder	exon	60929	61046	.	+	.	ID=BSUD.140.2.p1.exon3;Parent=BSUD.140.2.p1
contig_1014	transdecoder	CDS	60929	61046	.	+	1	ID=cds.BSUD.140.2.p1;Parent=BSUD.140.2.p1
contig_1014	transdecoder	exon	62371	62433	.	+	.	ID=BSUD.140.2.p1.exon4;Parent=BSUD.140.2.p1
contig_1014	transdecoder	CDS	62371	62433	.	+	0	ID=cds.BSUD.140.2.p1;Parent=BSUD.140.2.p1
contig_1014	transdecoder	exon	64270	64374	.	+	.	ID=BSUD.140.2.p1.exon5;Parent=BSUD.140.2.p1
contig_1014	transdecoder	CDS	64270	64374	.	+	0	ID=cds.BSUD.140.2.p1;Parent=BSUD.140.2.p1
contig_1014	transdecoder	exon	65566	67473	.	+	.	ID=BSUD.140.2.p1.exon6;Parent=BSUD.140.2.p1
contig_1014	transdecoder	CDS	65566	65703	.	+	0	ID=cds.BSUD.140.2.p1;Parent=BSUD.140.2.p1
contig_1014	transdecoder	three_prime_UTR	65704	67473	.	+	.	ID=BSUD.140.2.p1.utr3p1;Parent=BSUD.140.2.p1
contig_1014	tRNAscan-SE	pseudogene_tRNA	90433	90500	22.4	-	.	ID=contig_1014.trna1;Name=contig_1014.tRNA1-GlyTCC;isotype=Gly;anticodon=TCC;gene_biotype=pseudogene
contig_1014	tRNAscan-SE	exon	90433	90500	.	-	.	ID=contig_1014.trna1.exon1;Parent=contig_1014.trna1
contig_1019	tRNAscan-SE	pseudogene_tRNA	3564	3632	28.8	+	.	ID=contig_1019.trna1;Name=contig_1019.tRNA1-ArgTCT;isotype=Arg;anticodon=TCT;gene_biotype=pseudogene
contig_1019	tRNAscan-SE	exon	3564	3632	.	+	.	ID=contig_1019.trna1.exon1;Parent=contig_1019.trna1
contig_1019	transdecoder	gene	18864	36095	.	-	.	ID=BSUD.141;Interpro=NA
contig_1019	transdecoder	mRNA	18864	36095	.	-	.	ID=BSUD.141.1.p1;Parent=BSUD.141;Interpro=NA
contig_1019	transdecoder	exon	36071	36095	.	-	.	ID=BSUD.141.1.p1.exon1;Parent=BSUD.141.1.p1
contig_1019	transdecoder	CDS	36071	36093	.	-	0	ID=cds.BSUD.141.1.p1;Parent=BSUD.141.1.p1
contig_1019	transdecoder	exon	27136	27257	.	-	.	ID=BSUD.141.1.p1.exon2;Parent=BSUD.141.1.p1
contig_1019	transdecoder	CDS	27136	27257	.	-	1	ID=cds.BSUD.141.1.p1;Parent=BSUD.141.1.p1
contig_1019	transdecoder	exon	18864	20321	.	-	.	ID=BSUD.141.1.p1.exon3;Parent=BSUD.141.1.p1
contig_1019	transdecoder	CDS	20308	20321	.	-	2	ID=cds.BSUD.141.1.p1;Parent=BSUD.141.1.p1
contig_1019	transdecoder	three_prime_UTR	18864	20307	.	-	.	ID=BSUD.141.1.p1.utr3p1;Parent=BSUD.141.1.p1
contig_1019	tRNAscan-SE	pseudogene_tRNA	25366	25435	21.3	+	.	ID=contig_1019.trna2;Name=contig_1019.tRNA2-GlyTCC;isotype=Gly;anticodon=TCC;gene_biotype=pseudogene
contig_1019	tRNAscan-SE	exon	25366	25435	.	+	.	ID=contig_1019.trna2.exon1;Parent=contig_1019.trna2
contig_1019	tRNAscan-SE	pseudogene_tRNA	35762	35839	20.0	+	.	ID=contig_1019.trna3;Name=contig_1019.tRNA3-GlyTCC;isotype=Gly;anticodon=TCC;gene_biotype=pseudogene
contig_1019	tRNAscan-SE	exon	35762	35839	.	+	.	ID=contig_1019.trna3.exon1;Parent=contig_1019.trna3
contig_1019	tRNAscan-SE	pseudogene_tRNA	38032	38108	23.2	-	.	ID=contig_1019.trna7;Name=contig_1019.tRNA7-ArgTCT;isotype=Arg;anticodon=TCT;gene_biotype=pseudogene
contig_1019	tRNAscan-SE	exon	38032	38108	.	-	.	ID=contig_1019.trna7.exon1;Parent=contig_1019.trna7
contig_1019	tRNAscan-SE	pseudogene_tRNA	48021	48089	22.8	-	.	ID=contig_1019.trna6;Name=contig_1019.tRNA6-GlyTCC;isotype=Gly;anticodon=TCC;gene_biotype=pseudogene
contig_1019	tRNAscan-SE	exon	48021	48089	.	-	.	ID=contig_1019.trna6.exon1;Parent=contig_1019.trna6
contig_1019	transdecoder	gene	93020	122988	.	+	.	ID=BSUD.144;Interpro=NA
contig_1019	transdecoder	mRNA	93020	122886	.	+	.	ID=BSUD.144.1.p1;Parent=BSUD.144;Interpro=NA
contig_1019	transdecoder	five_prime_UTR	93020	93403	.	+	.	ID=BSUD.144.1.p1.utr5p1;Parent=BSUD.144.1.p1
contig_1019	transdecoder	five_prime_UTR	95307	95381	.	+	.	ID=BSUD.144.1.p1.utr5p2;Parent=BSUD.144.1.p1
contig_1019	transdecoder	exon	93020	93403	.	+	.	ID=BSUD.144.1.p1.exon1;Parent=BSUD.144.1.p1
contig_1019	transdecoder	exon	95307	95430	.	+	.	ID=BSUD.144.1.p1.exon2;Parent=BSUD.144.1.p1
contig_1019	transdecoder	CDS	95382	95430	.	+	0	ID=cds.BSUD.144.1.p1;Parent=BSUD.144.1.p1
contig_1019	transdecoder	exon	95542	95723	.	+	.	ID=BSUD.144.1.p1.exon3;Parent=BSUD.144.1.p1
contig_1019	transdecoder	CDS	95542	95723	.	+	2	ID=cds.BSUD.144.1.p1;Parent=BSUD.144.1.p1
contig_1019	transdecoder	exon	96500	96701	.	+	.	ID=BSUD.144.1.p1.exon4;Parent=BSUD.144.1.p1
contig_1019	transdecoder	CDS	96500	96701	.	+	0	ID=cds.BSUD.144.1.p1;Parent=BSUD.144.1.p1
contig_1019	transdecoder	exon	100555	100839	.	+	.	ID=BSUD.144.1.p1.exon5;Parent=BSUD.144.1.p1
contig_1019	transdecoder	CDS	100555	100839	.	+	2	ID=cds.BSUD.144.1.p1;Parent=BSUD.144.1.p1
contig_1019	transdecoder	exon	108243	108355	.	+	.	ID=BSUD.144.1.p1.exon6;Parent=BSUD.144.1.p1
contig_1019	transdecoder	CDS	108243	108355	.	+	2	ID=cds.BSUD.144.1.p1;Parent=BSUD.144.1.p1
contig_1019	transdecoder	exon	114769	114873	.	+	.	ID=BSUD.144.1.p1.exon7;Parent=BSUD.144.1.p1
contig_1019	transdecoder	CDS	114769	114873	.	+	0	ID=cds.BSUD.144.1.p1;Parent=BSUD.144.1.p1
contig_1019	transdecoder	exon	120510	120555	.	+	.	ID=BSUD.144.1.p1.exon8;Parent=BSUD.144.1.p1
contig_1019	transdecoder	CDS	120510	120555	.	+	0	ID=cds.BSUD.144.1.p1;Parent=BSUD.144.1.p1
contig_1019	transdecoder	exon	121179	121244	.	+	.	ID=BSUD.144.1.p1.exon9;Parent=BSUD.144.1.p1
contig_1019	transdecoder	CDS	121179	121244	.	+	2	ID=cds.BSUD.144.1.p1;Parent=BSUD.144.1.p1
contig_1019	transdecoder	exon	121361	121426	.	+	.	ID=BSUD.144.1.p1.exon10;Parent=BSUD.144.1.p1
contig_1019	transdecoder	CDS	121361	121426	.	+	2	ID=cds.BSUD.144.1.p1;Parent=BSUD.144.1.p1
contig_1019	transdecoder	exon	121574	122886	.	+	.	ID=BSUD.144.1.p1.exon11;Parent=BSUD.144.1.p1
contig_1019	transdecoder	CDS	121574	122517	.	+	2	ID=cds.BSUD.144.1.p1;Parent=BSUD.144.1.p1
contig_1019	transdecoder	three_prime_UTR	122518	122886	.	+	.	ID=BSUD.144.1.p1.utr3p1;Parent=BSUD.144.1.p1
contig_1019	transdecoder	mRNA	93020	122988	.	+	.	ID=BSUD.144.2.p1;Parent=BSUD.144;Interpro=NA
contig_1019	transdecoder	five_prime_UTR	93020	93403	.	+	.	ID=BSUD.144.2.p1.utr5p1;Parent=BSUD.144.2.p1
contig_1019	transdecoder	five_prime_UTR	95307	95430	.	+	.	ID=BSUD.144.2.p1.utr5p2;Parent=BSUD.144.2.p1
contig_1019	transdecoder	five_prime_UTR	95542	95723	.	+	.	ID=BSUD.144.2.p1.utr5p3;Parent=BSUD.144.2.p1
contig_1019	transdecoder	five_prime_UTR	96500	96701	.	+	.	ID=BSUD.144.2.p1.utr5p4;Parent=BSUD.144.2.p1
contig_1019	transdecoder	five_prime_UTR	100063	100136	.	+	.	ID=BSUD.144.2.p1.utr5p5;Parent=BSUD.144.2.p1
contig_1019	transdecoder	five_prime_UTR	100555	100739	.	+	.	ID=BSUD.144.2.p1.utr5p6;Parent=BSUD.144.2.p1
contig_1019	transdecoder	exon	93020	93403	.	+	.	ID=BSUD.144.2.p1.exon1;Parent=BSUD.144.2.p1
contig_1019	transdecoder	exon	95307	95430	.	+	.	ID=BSUD.144.2.p1.exon2;Parent=BSUD.144.2.p1
contig_1019	transdecoder	exon	95542	95723	.	+	.	ID=BSUD.144.2.p1.exon3;Parent=BSUD.144.2.p1
contig_1019	transdecoder	exon	96500	96701	.	+	.	ID=BSUD.144.2.p1.exon4;Parent=BSUD.144.2.p1
contig_1019	transdecoder	exon	100063	100136	.	+	.	ID=BSUD.144.2.p1.exon5;Parent=BSUD.144.2.p1
contig_1019	transdecoder	exon	100555	100839	.	+	.	ID=BSUD.144.2.p1.exon6;Parent=BSUD.144.2.p1
contig_1019	transdecoder	CDS	100740	100839	.	+	0	ID=cds.BSUD.144.2.p1;Parent=BSUD.144.2.p1
contig_1019	transdecoder	exon	108243	108355	.	+	.	ID=BSUD.144.2.p1.exon7;Parent=BSUD.144.2.p1
contig_1019	transdecoder	CDS	108243	108355	.	+	2	ID=cds.BSUD.144.2.p1;Parent=BSUD.144.2.p1
contig_1019	transdecoder	exon	114769	114873	.	+	.	ID=BSUD.144.2.p1.exon8;Parent=BSUD.144.2.p1
contig_1019	transdecoder	CDS	114769	114873	.	+	0	ID=cds.BSUD.144.2.p1;Parent=BSUD.144.2.p1
contig_1019	transdecoder	exon	120510	120555	.	+	.	ID=BSUD.144.2.p1.exon9;Parent=BSUD.144.2.p1
contig_1019	transdecoder	CDS	120510	120555	.	+	0	ID=cds.BSUD.144.2.p1;Parent=BSUD.144.2.p1
contig_1019	transdecoder	exon	121179	121244	.	+	.	ID=BSUD.144.2.p1.exon10;Parent=BSUD.144.2.p1
contig_1019	transdecoder	CDS	121179	121244	.	+	2	ID=cds.BSUD.144.2.p1;Parent=BSUD.144.2.p1
contig_1019	transdecoder	exon	121361	121426	.	+	.	ID=BSUD.144.2.p1.exon11;Parent=BSUD.144.2.p1
contig_1019	transdecoder	CDS	121361	121426	.	+	2	ID=cds.BSUD.144.2.p1;Parent=BSUD.144.2.p1
contig_1019	transdecoder	exon	121574	122988	.	+	.	ID=BSUD.144.2.p1.exon12;Parent=BSUD.144.2.p1
contig_1019	transdecoder	CDS	121574	122517	.	+	2	ID=cds.BSUD.144.2.p1;Parent=BSUD.144.2.p1
contig_1019	transdecoder	three_prime_UTR	122518	122988	.	+	.	ID=BSUD.144.2.p1.utr3p1;Parent=BSUD.144.2.p1
contig_1019	transdecoder	mRNA	93038	122886	.	+	.	ID=BSUD.144.3.p1;Parent=BSUD.144;Interpro=NA
contig_1019	transdecoder	five_prime_UTR	93038	93403	.	+	.	ID=BSUD.144.3.p1.utr5p1;Parent=BSUD.144.3.p1
contig_1019	transdecoder	five_prime_UTR	95313	95381	.	+	.	ID=BSUD.144.3.p1.utr5p2;Parent=BSUD.144.3.p1
contig_1019	transdecoder	exon	93038	93403	.	+	.	ID=BSUD.144.3.p1.exon1;Parent=BSUD.144.3.p1
contig_1019	transdecoder	exon	95313	95430	.	+	.	ID=BSUD.144.3.p1.exon2;Parent=BSUD.144.3.p1
contig_1019	transdecoder	CDS	95382	95430	.	+	0	ID=cds.BSUD.144.3.p1;Parent=BSUD.144.3.p1
contig_1019	transdecoder	exon	95542	95723	.	+	.	ID=BSUD.144.3.p1.exon3;Parent=BSUD.144.3.p1
contig_1019	transdecoder	CDS	95542	95723	.	+	2	ID=cds.BSUD.144.3.p1;Parent=BSUD.144.3.p1
contig_1019	transdecoder	exon	96500	96701	.	+	.	ID=BSUD.144.3.p1.exon4;Parent=BSUD.144.3.p1
contig_1019	transdecoder	CDS	96500	96701	.	+	0	ID=cds.BSUD.144.3.p1;Parent=BSUD.144.3.p1
contig_1019	transdecoder	exon	100555	100839	.	+	.	ID=BSUD.144.3.p1.exon5;Parent=BSUD.144.3.p1
contig_1019	transdecoder	CDS	100555	100839	.	+	2	ID=cds.BSUD.144.3.p1;Parent=BSUD.144.3.p1
contig_1019	transdecoder	exon	108243	108355	.	+	.	ID=BSUD.144.3.p1.exon6;Parent=BSUD.144.3.p1
contig_1019	transdecoder	CDS	108243	108355	.	+	2	ID=cds.BSUD.144.3.p1;Parent=BSUD.144.3.p1
contig_1019	transdecoder	exon	114769	114873	.	+	.	ID=BSUD.144.3.p1.exon7;Parent=BSUD.144.3.p1
contig_1019	transdecoder	CDS	114769	114873	.	+	0	ID=cds.BSUD.144.3.p1;Parent=BSUD.144.3.p1
contig_1019	transdecoder	exon	120510	120555	.	+	.	ID=BSUD.144.3.p1.exon8;Parent=BSUD.144.3.p1
contig_1019	transdecoder	CDS	120510	120555	.	+	0	ID=cds.BSUD.144.3.p1;Parent=BSUD.144.3.p1
contig_1019	transdecoder	exon	121179	121244	.	+	.	ID=BSUD.144.3.p1.exon9;Parent=BSUD.144.3.p1
contig_1019	transdecoder	CDS	121179	121244	.	+	2	ID=cds.BSUD.144.3.p1;Parent=BSUD.144.3.p1
contig_1019	transdecoder	exon	121361	121426	.	+	.	ID=BSUD.144.3.p1.exon10;Parent=BSUD.144.3.p1
contig_1019	transdecoder	CDS	121361	121426	.	+	2	ID=cds.BSUD.144.3.p1;Parent=BSUD.144.3.p1
contig_1019	transdecoder	exon	121574	122886	.	+	.	ID=BSUD.144.3.p1.exon11;Parent=BSUD.144.3.p1
contig_1019	transdecoder	CDS	121574	122517	.	+	2	ID=cds.BSUD.144.3.p1;Parent=BSUD.144.3.p1
contig_1019	transdecoder	three_prime_UTR	122518	122886	.	+	.	ID=BSUD.144.3.p1.utr3p1;Parent=BSUD.144.3.p1
contig_1019	transdecoder	mRNA	93079	122653	.	+	.	ID=BSUD.144.4.p1;Parent=BSUD.144;Interpro=NA
contig_1019	transdecoder	five_prime_UTR	93079	93403	.	+	.	ID=BSUD.144.4.p1.utr5p1;Parent=BSUD.144.4.p1
contig_1019	transdecoder	five_prime_UTR	95307	95430	.	+	.	ID=BSUD.144.4.p1.utr5p2;Parent=BSUD.144.4.p1
contig_1019	transdecoder	five_prime_UTR	95542	95723	.	+	.	ID=BSUD.144.4.p1.utr5p3;Parent=BSUD.144.4.p1
contig_1019	transdecoder	five_prime_UTR	96500	96701	.	+	.	ID=BSUD.144.4.p1.utr5p4;Parent=BSUD.144.4.p1
contig_1019	transdecoder	five_prime_UTR	100063	100178	.	+	.	ID=BSUD.144.4.p1.utr5p5;Parent=BSUD.144.4.p1
contig_1019	transdecoder	exon	93079	93403	.	+	.	ID=BSUD.144.4.p1.exon1;Parent=BSUD.144.4.p1
contig_1019	transdecoder	exon	95307	95430	.	+	.	ID=BSUD.144.4.p1.exon2;Parent=BSUD.144.4.p1
contig_1019	transdecoder	exon	95542	95723	.	+	.	ID=BSUD.144.4.p1.exon3;Parent=BSUD.144.4.p1
contig_1019	transdecoder	exon	96500	96701	.	+	.	ID=BSUD.144.4.p1.exon4;Parent=BSUD.144.4.p1
contig_1019	transdecoder	exon	100063	100182	.	+	.	ID=BSUD.144.4.p1.exon5;Parent=BSUD.144.4.p1
contig_1019	transdecoder	CDS	100179	100182	.	+	0	ID=cds.BSUD.144.4.p1;Parent=BSUD.144.4.p1
contig_1019	transdecoder	exon	100555	100839	.	+	.	ID=BSUD.144.4.p1.exon6;Parent=BSUD.144.4.p1
contig_1019	transdecoder	CDS	100555	100839	.	+	2	ID=cds.BSUD.144.4.p1;Parent=BSUD.144.4.p1
contig_1019	transdecoder	exon	108243	108355	.	+	.	ID=BSUD.144.4.p1.exon7;Parent=BSUD.144.4.p1
contig_1019	transdecoder	CDS	108243	108355	.	+	2	ID=cds.BSUD.144.4.p1;Parent=BSUD.144.4.p1
contig_1019	transdecoder	exon	114769	114873	.	+	.	ID=BSUD.144.4.p1.exon8;Parent=BSUD.144.4.p1
contig_1019	transdecoder	CDS	114769	114873	.	+	0	ID=cds.BSUD.144.4.p1;Parent=BSUD.144.4.p1
contig_1019	transdecoder	exon	120510	120555	.	+	.	ID=BSUD.144.4.p1.exon9;Parent=BSUD.144.4.p1
contig_1019	transdecoder	CDS	120510	120555	.	+	0	ID=cds.BSUD.144.4.p1;Parent=BSUD.144.4.p1
contig_1019	transdecoder	exon	121179	121244	.	+	.	ID=BSUD.144.4.p1.exon10;Parent=BSUD.144.4.p1
contig_1019	transdecoder	CDS	121179	121244	.	+	2	ID=cds.BSUD.144.4.p1;Parent=BSUD.144.4.p1
contig_1019	transdecoder	exon	121361	121426	.	+	.	ID=BSUD.144.4.p1.exon11;Parent=BSUD.144.4.p1
contig_1019	transdecoder	CDS	121361	121426	.	+	2	ID=cds.BSUD.144.4.p1;Parent=BSUD.144.4.p1
contig_1019	transdecoder	exon	121574	122653	.	+	.	ID=BSUD.144.4.p1.exon12;Parent=BSUD.144.4.p1
contig_1019	transdecoder	CDS	121574	122517	.	+	2	ID=cds.BSUD.144.4.p1;Parent=BSUD.144.4.p1
contig_1019	transdecoder	three_prime_UTR	122518	122653	.	+	.	ID=BSUD.144.4.p1.utr3p1;Parent=BSUD.144.4.p1
contig_1019	tRNAscan-SE	pseudogene_tRNA	127380	127451	21.3	+	.	ID=contig_1019.trna4;Name=contig_1019.tRNA4-GlyTCC;isotype=Gly;anticodon=TCC;gene_biotype=pseudogene
contig_1019	tRNAscan-SE	exon	127380	127451	.	+	.	ID=contig_1019.trna4.exon1;Parent=contig_1019.trna4
contig_1019	tRNAscan-SE	pseudogene_tRNA	129992	130060	28.6	+	.	ID=contig_1019.trna5;Name=contig_1019.tRNA5-GlyTCC;isotype=Gly;anticodon=TCC;gene_biotype=pseudogene
contig_1019	tRNAscan-SE	exon	129992	130060	.	+	.	ID=contig_1019.trna5.exon1;Parent=contig_1019.trna5
contig_1020	tRNAscan-SE	pseudogene_tRNA	3522	3590	28.8	+	.	ID=contig_1020.trna1;Name=contig_1020.tRNA1-ArgTCT;isotype=Arg;anticodon=TCT;gene_biotype=pseudogene
contig_1020	tRNAscan-SE	exon	3522	3590	.	+	.	ID=contig_1020.trna1.exon1;Parent=contig_1020.trna1
contig_1020	StringTie	gene	18911	36764	1000	-	.	ID=BSUD.145
```
