## Supplementary File 1 for "The genome and transcriptome of the snail *Biomphalaria sudanica s.l.*: Immune gene diversification and highly polymorphic genomic regions in an important African vector of *Schistosoma mansoni*": Supp_File_1_Bsudanica_Anotation_Full.gff (part 43 of 103)

```
contig_1020	StringTie	transcript	18911	36764	1000	-	.	ID=BSUD.145.1;Parent=BSUD.145
contig_1020	StringTie	exon	18911	20366	1000	-	.	ID=BSUD.145.1.exon1;Parent=BSUD.145.1
contig_1020	StringTie	exon	36740	36764	1000	-	.	ID=BSUD.145.1.exon2;Parent=BSUD.145.1
contig_1020	tRNAscan-SE	pseudogene_tRNA	25433	25502	21.3	+	.	ID=contig_1020.trna2;Name=contig_1020.tRNA2-GlyTCC;isotype=Gly;anticodon=TCC;gene_biotype=pseudogene
contig_1020	tRNAscan-SE	exon	25433	25502	.	+	.	ID=contig_1020.trna2.exon1;Parent=contig_1020.trna2
contig_1020	tRNAscan-SE	pseudogene_tRNA	38702	38778	23.2	-	.	ID=contig_1020.trna3;Name=contig_1020.tRNA3-ArgTCT;isotype=Arg;anticodon=TCT;gene_biotype=pseudogene
contig_1020	tRNAscan-SE	exon	38702	38778	.	-	.	ID=contig_1020.trna3.exon1;Parent=contig_1020.trna3
contig_1020	transdecoder	gene	44503	56719	.	+	.	ID=BSUD.146;Interpro=NA
contig_1020	transdecoder	mRNA	44503	56719	.	+	.	ID=BSUD.146.1.p1;Parent=BSUD.146;Interpro=NA
contig_1020	transdecoder	five_prime_UTR	44503	44873	.	+	.	ID=BSUD.146.1.p1.utr5p1;Parent=BSUD.146.1.p1
contig_1020	transdecoder	five_prime_UTR	54676	54764	.	+	.	ID=BSUD.146.1.p1.utr5p2;Parent=BSUD.146.1.p1
contig_1020	transdecoder	exon	44503	44873	.	+	.	ID=BSUD.146.1.p1.exon1;Parent=BSUD.146.1.p1
contig_1020	transdecoder	exon	54676	56719	.	+	.	ID=BSUD.146.1.p1.exon2;Parent=BSUD.146.1.p1
contig_1020	transdecoder	CDS	54765	55193	.	+	0	ID=cds.BSUD.146.1.p1;Parent=BSUD.146.1.p1
contig_1020	transdecoder	three_prime_UTR	55194	56719	.	+	.	ID=BSUD.146.1.p1.utr3p1;Parent=BSUD.146.1.p1
contig_1020	transdecoder	gene	62466	90145	.	+	.	ID=BSUD.147;Interpro=NA
contig_1020	transdecoder	mRNA	62466	90145	.	+	.	ID=BSUD.147.1.p1;Parent=BSUD.147;Interpro=NA
contig_1020	transdecoder	five_prime_UTR	62466	62527	.	+	.	ID=BSUD.147.1.p1.utr5p1;Parent=BSUD.147.1.p1
contig_1020	transdecoder	five_prime_UTR	73223	73446	.	+	.	ID=BSUD.147.1.p1.utr5p2;Parent=BSUD.147.1.p1
contig_1020	transdecoder	exon	62466	62527	.	+	.	ID=BSUD.147.1.p1.exon1;Parent=BSUD.147.1.p1
contig_1020	transdecoder	exon	73223	73546	.	+	.	ID=BSUD.147.1.p1.exon2;Parent=BSUD.147.1.p1
contig_1020	transdecoder	CDS	73447	73546	.	+	0	ID=cds.BSUD.147.1.p1;Parent=BSUD.147.1.p1
contig_1020	transdecoder	exon	76830	76951	.	+	.	ID=BSUD.147.1.p1.exon3;Parent=BSUD.147.1.p1
contig_1020	transdecoder	CDS	76830	76951	.	+	2	ID=cds.BSUD.147.1.p1;Parent=BSUD.147.1.p1
contig_1020	transdecoder	exon	79376	79595	.	+	.	ID=BSUD.147.1.p1.exon4;Parent=BSUD.147.1.p1
contig_1020	transdecoder	CDS	79376	79595	.	+	0	ID=cds.BSUD.147.1.p1;Parent=BSUD.147.1.p1
contig_1020	transdecoder	exon	83036	83142	.	+	.	ID=BSUD.147.1.p1.exon5;Parent=BSUD.147.1.p1
contig_1020	transdecoder	CDS	83036	83142	.	+	2	ID=cds.BSUD.147.1.p1;Parent=BSUD.147.1.p1
contig_1020	transdecoder	exon	84912	85092	.	+	.	ID=BSUD.147.1.p1.exon6;Parent=BSUD.147.1.p1
contig_1020	transdecoder	CDS	84912	85092	.	+	0	ID=cds.BSUD.147.1.p1;Parent=BSUD.147.1.p1
contig_1020	transdecoder	exon	87554	90145	.	+	.	ID=BSUD.147.1.p1.exon7;Parent=BSUD.147.1.p1
contig_1020	transdecoder	CDS	87554	87684	.	+	2	ID=cds.BSUD.147.1.p1;Parent=BSUD.147.1.p1
contig_1020	transdecoder	three_prime_UTR	87685	90145	.	+	.	ID=BSUD.147.1.p1.utr3p1;Parent=BSUD.147.1.p1
contig_1020	transdecoder	mRNA	62896	90145	.	+	.	ID=BSUD.147.2.p1;Parent=BSUD.147;Interpro=NA
contig_1020	transdecoder	five_prime_UTR	62896	63104	.	+	.	ID=BSUD.147.2.p1.utr5p1;Parent=BSUD.147.2.p1
contig_1020	transdecoder	exon	62896	63174	.	+	.	ID=BSUD.147.2.p1.exon1;Parent=BSUD.147.2.p1
contig_1020	transdecoder	CDS	63105	63174	.	+	0	ID=cds.BSUD.147.2.p1;Parent=BSUD.147.2.p1
contig_1020	transdecoder	exon	73223	73546	.	+	.	ID=BSUD.147.2.p1.exon2;Parent=BSUD.147.2.p1
contig_1020	transdecoder	CDS	73223	73546	.	+	2	ID=cds.BSUD.147.2.p1;Parent=BSUD.147.2.p1
contig_1020	transdecoder	exon	76830	76951	.	+	.	ID=BSUD.147.2.p1.exon3;Parent=BSUD.147.2.p1
contig_1020	transdecoder	CDS	76830	76951	.	+	2	ID=cds.BSUD.147.2.p1;Parent=BSUD.147.2.p1
contig_1020	transdecoder	exon	79376	79595	.	+	.	ID=BSUD.147.2.p1.exon4;Parent=BSUD.147.2.p1
contig_1020	transdecoder	CDS	79376	79595	.	+	0	ID=cds.BSUD.147.2.p1;Parent=BSUD.147.2.p1
contig_1020	transdecoder	exon	83036	83142	.	+	.	ID=BSUD.147.2.p1.exon5;Parent=BSUD.147.2.p1
contig_1020	transdecoder	CDS	83036	83142	.	+	2	ID=cds.BSUD.147.2.p1;Parent=BSUD.147.2.p1
contig_1020	transdecoder	exon	84912	85092	.	+	.	ID=BSUD.147.2.p1.exon6;Parent=BSUD.147.2.p1
contig_1020	transdecoder	CDS	84912	85092	.	+	0	ID=cds.BSUD.147.2.p1;Parent=BSUD.147.2.p1
contig_1020	transdecoder	exon	87554	87660	.	+	.	ID=BSUD.147.2.p1.exon7;Parent=BSUD.147.2.p1
contig_1020	transdecoder	CDS	87554	87660	.	+	2	ID=cds.BSUD.147.2.p1;Parent=BSUD.147.2.p1
contig_1020	transdecoder	exon	89949	90145	.	+	.	ID=BSUD.147.2.p1.exon8;Parent=BSUD.147.2.p1
contig_1020	transdecoder	CDS	89949	90143	.	+	0	ID=cds.BSUD.147.2.p1;Parent=BSUD.147.2.p1
contig_1022	tRNAscan-SE	pseudogene_tRNA	3522	3590	28.8	+	.	ID=contig_1022.trna1;Name=contig_1022.tRNA1-ArgTCT;isotype=Arg;anticodon=TCT;gene_biotype=pseudogene
contig_1022	tRNAscan-SE	exon	3522	3590	.	+	.	ID=contig_1022.trna1.exon1;Parent=contig_1022.trna1
contig_1022	transdecoder	gene	18843	20969	.	-	.	ID=BSUD.148;Interpro=NA
contig_1022	transdecoder	mRNA	18843	20969	.	-	.	ID=BSUD.148.1.p2;Parent=BSUD.148;Interpro=NA
contig_1022	transdecoder	five_prime_UTR	19474	20969	.	-	.	ID=BSUD.148.1.p2.utr5p1;Parent=BSUD.148.1.p2
contig_1022	transdecoder	exon	18843	20969	.	-	.	ID=BSUD.148.1.p2.exon1;Parent=BSUD.148.1.p2
contig_1022	transdecoder	CDS	19282	19473	.	-	0	ID=cds.BSUD.148.1.p2;Parent=BSUD.148.1.p2
contig_1022	transdecoder	three_prime_UTR	18843	19281	.	-	.	ID=BSUD.148.1.p2.utr3p1;Parent=BSUD.148.1.p2
contig_1022	transdecoder	gene	45251	66651	.	-	.	ID=BSUD.153;Interpro=NA
contig_1022	transdecoder	mRNA	45251	66632	.	-	.	ID=BSUD.153.1.p2;Parent=BSUD.153;Interpro=NA
contig_1022	transdecoder	five_prime_UTR	66249	66632	.	-	.	ID=BSUD.153.1.p2.utr5p1;Parent=BSUD.153.1.p2
contig_1022	transdecoder	five_prime_UTR	62322	62523	.	-	.	ID=BSUD.153.1.p2.utr5p2;Parent=BSUD.153.1.p2
contig_1022	transdecoder	five_prime_UTR	61406	61690	.	-	.	ID=BSUD.153.1.p2.utr5p3;Parent=BSUD.153.1.p2
contig_1022	transdecoder	five_prime_UTR	55378	55483	.	-	.	ID=BSUD.153.1.p2.utr5p4;Parent=BSUD.153.1.p2
contig_1022	transdecoder	five_prime_UTR	54246	54296	.	-	.	ID=BSUD.153.1.p2.utr5p5;Parent=BSUD.153.1.p2
contig_1022	transdecoder	five_prime_UTR	54065	54098	.	-	.	ID=BSUD.153.1.p2.utr5p6;Parent=BSUD.153.1.p2
contig_1022	transdecoder	five_prime_UTR	52513	52587	.	-	.	ID=BSUD.153.1.p2.utr5p7;Parent=BSUD.153.1.p2
contig_1022	transdecoder	five_prime_UTR	48725	48770	.	-	.	ID=BSUD.153.1.p2.utr5p8;Parent=BSUD.153.1.p2
contig_1022	transdecoder	five_prime_UTR	48422	48487	.	-	.	ID=BSUD.153.1.p2.utr5p9;Parent=BSUD.153.1.p2
contig_1022	transdecoder	five_prime_UTR	48240	48305	.	-	.	ID=BSUD.153.1.p2.utr5p10;Parent=BSUD.153.1.p2
contig_1022	transdecoder	five_prime_UTR	45687	48092	.	-	.	ID=BSUD.153.1.p2.utr5p11;Parent=BSUD.153.1.p2
contig_1022	transdecoder	exon	66249	66632	.	-	.	ID=BSUD.153.1.p2.exon1;Parent=BSUD.153.1.p2
contig_1022	transdecoder	exon	62322	62523	.	-	.	ID=BSUD.153.1.p2.exon2;Parent=BSUD.153.1.p2
contig_1022	transdecoder	exon	61406	61690	.	-	.	ID=BSUD.153.1.p2.exon3;Parent=BSUD.153.1.p2
contig_1022	transdecoder	exon	55378	55483	.	-	.	ID=BSUD.153.1.p2.exon4;Parent=BSUD.153.1.p2
contig_1022	transdecoder	exon	54246	54296	.	-	.	ID=BSUD.153.1.p2.exon5;Parent=BSUD.153.1.p2
contig_1022	transdecoder	exon	54065	54098	.	-	.	ID=BSUD.153.1.p2.exon6;Parent=BSUD.153.1.p2
contig_1022	transdecoder	exon	52513	52587	.	-	.	ID=BSUD.153.1.p2.exon7;Parent=BSUD.153.1.p2
contig_1022	transdecoder	exon	48725	48770	.	-	.	ID=BSUD.153.1.p2.exon8;Parent=BSUD.153.1.p2
contig_1022	transdecoder	exon	48422	48487	.	-	.	ID=BSUD.153.1.p2.exon9;Parent=BSUD.153.1.p2
contig_1022	transdecoder	exon	48240	48305	.	-	.	ID=BSUD.153.1.p2.exon10;Parent=BSUD.153.1.p2
contig_1022	transdecoder	exon	45251	48092	.	-	.	ID=BSUD.153.1.p2.exon11;Parent=BSUD.153.1.p2
contig_1022	transdecoder	CDS	45252	45686	.	-	0	ID=cds.BSUD.153.1.p2;Parent=BSUD.153.1.p2
contig_1022	transdecoder	mRNA	45314	66634	.	-	.	ID=BSUD.153.2.p3;Parent=BSUD.153;Interpro=NA
contig_1022	transdecoder	five_prime_UTR	66249	66634	.	-	.	ID=BSUD.153.2.p3.utr5p1;Parent=BSUD.153.2.p3
contig_1022	transdecoder	five_prime_UTR	64422	64633	.	-	.	ID=BSUD.153.2.p3.utr5p2;Parent=BSUD.153.2.p3
contig_1022	transdecoder	five_prime_UTR	63643	63766	.	-	.	ID=BSUD.153.2.p3.utr5p3;Parent=BSUD.153.2.p3
contig_1022	transdecoder	five_prime_UTR	63349	63530	.	-	.	ID=BSUD.153.2.p3.utr5p4;Parent=BSUD.153.2.p3
contig_1022	transdecoder	five_prime_UTR	62322	62523	.	-	.	ID=BSUD.153.2.p3.utr5p5;Parent=BSUD.153.2.p3
contig_1022	transdecoder	five_prime_UTR	61406	61690	.	-	.	ID=BSUD.153.2.p3.utr5p6;Parent=BSUD.153.2.p3
contig_1022	transdecoder	five_prime_UTR	55378	55483	.	-	.	ID=BSUD.153.2.p3.utr5p7;Parent=BSUD.153.2.p3
contig_1022	transdecoder	five_prime_UTR	54246	54296	.	-	.	ID=BSUD.153.2.p3.utr5p8;Parent=BSUD.153.2.p3
contig_1022	transdecoder	five_prime_UTR	54065	54098	.	-	.	ID=BSUD.153.2.p3.utr5p9;Parent=BSUD.153.2.p3
contig_1022	transdecoder	five_prime_UTR	52513	52587	.	-	.	ID=BSUD.153.2.p3.utr5p10;Parent=BSUD.153.2.p3
contig_1022	transdecoder	five_prime_UTR	48725	48770	.	-	.	ID=BSUD.153.2.p3.utr5p11;Parent=BSUD.153.2.p3
contig_1022	transdecoder	five_prime_UTR	48422	48487	.	-	.	ID=BSUD.153.2.p3.utr5p12;Parent=BSUD.153.2.p3
contig_1022	transdecoder	five_prime_UTR	48240	48305	.	-	.	ID=BSUD.153.2.p3.utr5p13;Parent=BSUD.153.2.p3
contig_1022	transdecoder	five_prime_UTR	45687	48092	.	-	.	ID=BSUD.153.2.p3.utr5p14;Parent=BSUD.153.2.p3
contig_1022	transdecoder	exon	66249	66634	.	-	.	ID=BSUD.153.2.p3.exon1;Parent=BSUD.153.2.p3
contig_1022	transdecoder	exon	64422	64633	.	-	.	ID=BSUD.153.2.p3.exon2;Parent=BSUD.153.2.p3
contig_1022	transdecoder	exon	63643	63766	.	-	.	ID=BSUD.153.2.p3.exon3;Parent=BSUD.153.2.p3
contig_1022	transdecoder	exon	63349	63530	.	-	.	ID=BSUD.153.2.p3.exon4;Parent=BSUD.153.2.p3
contig_1022	transdecoder	exon	62322	62523	.	-	.	ID=BSUD.153.2.p3.exon5;Parent=BSUD.153.2.p3
contig_1022	transdecoder	exon	61406	61690	.	-	.	ID=BSUD.153.2.p3.exon6;Parent=BSUD.153.2.p3
contig_1022	transdecoder	exon	55378	55483	.	-	.	ID=BSUD.153.2.p3.exon7;Parent=BSUD.153.2.p3
contig_1022	transdecoder	exon	54246	54296	.	-	.	ID=BSUD.153.2.p3.exon8;Parent=BSUD.153.2.p3
contig_1022	transdecoder	exon	54065	54098	.	-	.	ID=BSUD.153.2.p3.exon9;Parent=BSUD.153.2.p3
contig_1022	transdecoder	exon	52513	52587	.	-	.	ID=BSUD.153.2.p3.exon10;Parent=BSUD.153.2.p3
contig_1022	transdecoder	exon	48725	48770	.	-	.	ID=BSUD.153.2.p3.exon11;Parent=BSUD.153.2.p3
contig_1022	transdecoder	exon	48422	48487	.	-	.	ID=BSUD.153.2.p3.exon12;Parent=BSUD.153.2.p3
contig_1022	transdecoder	exon	48240	48305	.	-	.	ID=BSUD.153.2.p3.exon13;Parent=BSUD.153.2.p3
contig_1022	transdecoder	exon	45314	48092	.	-	.	ID=BSUD.153.2.p3.exon14;Parent=BSUD.153.2.p3
contig_1022	transdecoder	CDS	45315	45686	.	-	0	ID=cds.BSUD.153.2.p3;Parent=BSUD.153.2.p3
contig_1022	transdecoder	mRNA	45314	66614	.	-	.	ID=BSUD.153.3.p3;Parent=BSUD.153;Interpro=NA
contig_1022	transdecoder	five_prime_UTR	66249	66614	.	-	.	ID=BSUD.153.3.p3.utr5p1;Parent=BSUD.153.3.p3
contig_1022	transdecoder	five_prime_UTR	64422	64633	.	-	.	ID=BSUD.153.3.p3.utr5p2;Parent=BSUD.153.3.p3
contig_1022	transdecoder	five_prime_UTR	63643	63766	.	-	.	ID=BSUD.153.3.p3.utr5p3;Parent=BSUD.153.3.p3
contig_1022	transdecoder	five_prime_UTR	63349	63530	.	-	.	ID=BSUD.153.3.p3.utr5p4;Parent=BSUD.153.3.p3
contig_1022	transdecoder	five_prime_UTR	62322	62523	.	-	.	ID=BSUD.153.3.p3.utr5p5;Parent=BSUD.153.3.p3
contig_1022	transdecoder	five_prime_UTR	61406	61690	.	-	.	ID=BSUD.153.3.p3.utr5p6;Parent=BSUD.153.3.p3
contig_1022	transdecoder	five_prime_UTR	55378	55483	.	-	.	ID=BSUD.153.3.p3.utr5p7;Parent=BSUD.153.3.p3
contig_1022	transdecoder	five_prime_UTR	54246	54296	.	-	.	ID=BSUD.153.3.p3.utr5p8;Parent=BSUD.153.3.p3
contig_1022	transdecoder	five_prime_UTR	54065	54098	.	-	.	ID=BSUD.153.3.p3.utr5p9;Parent=BSUD.153.3.p3
contig_1022	transdecoder	five_prime_UTR	53113	53154	.	-	.	ID=BSUD.153.3.p3.utr5p10;Parent=BSUD.153.3.p3
contig_1022	transdecoder	five_prime_UTR	52513	52587	.	-	.	ID=BSUD.153.3.p3.utr5p11;Parent=BSUD.153.3.p3
contig_1022	transdecoder	five_prime_UTR	48725	48770	.	-	.	ID=BSUD.153.3.p3.utr5p12;Parent=BSUD.153.3.p3
contig_1022	transdecoder	five_prime_UTR	48422	48487	.	-	.	ID=BSUD.153.3.p3.utr5p13;Parent=BSUD.153.3.p3
contig_1022	transdecoder	five_prime_UTR	48240	48305	.	-	.	ID=BSUD.153.3.p3.utr5p14;Parent=BSUD.153.3.p3
contig_1022	transdecoder	five_prime_UTR	45687	48092	.	-	.	ID=BSUD.153.3.p3.utr5p15;Parent=BSUD.153.3.p3
contig_1022	transdecoder	exon	66249	66614	.	-	.	ID=BSUD.153.3.p3.exon1;Parent=BSUD.153.3.p3
contig_1022	transdecoder	exon	64422	64633	.	-	.	ID=BSUD.153.3.p3.exon2;Parent=BSUD.153.3.p3
contig_1022	transdecoder	exon	63643	63766	.	-	.	ID=BSUD.153.3.p3.exon3;Parent=BSUD.153.3.p3
contig_1022	transdecoder	exon	63349	63530	.	-	.	ID=BSUD.153.3.p3.exon4;Parent=BSUD.153.3.p3
contig_1022	transdecoder	exon	62322	62523	.	-	.	ID=BSUD.153.3.p3.exon5;Parent=BSUD.153.3.p3
contig_1022	transdecoder	exon	61406	61690	.	-	.	ID=BSUD.153.3.p3.exon6;Parent=BSUD.153.3.p3
contig_1022	transdecoder	exon	55378	55483	.	-	.	ID=BSUD.153.3.p3.exon7;Parent=BSUD.153.3.p3
contig_1022	transdecoder	exon	54246	54296	.	-	.	ID=BSUD.153.3.p3.exon8;Parent=BSUD.153.3.p3
contig_1022	transdecoder	exon	54065	54098	.	-	.	ID=BSUD.153.3.p3.exon9;Parent=BSUD.153.3.p3
contig_1022	transdecoder	exon	53113	53154	.	-	.	ID=BSUD.153.3.p3.exon10;Parent=BSUD.153.3.p3
contig_1022	transdecoder	exon	52513	52587	.	-	.	ID=BSUD.153.3.p3.exon11;Parent=BSUD.153.3.p3
contig_1022	transdecoder	exon	48725	48770	.	-	.	ID=BSUD.153.3.p3.exon12;Parent=BSUD.153.3.p3
contig_1022	transdecoder	exon	48422	48487	.	-	.	ID=BSUD.153.3.p3.exon13;Parent=BSUD.153.3.p3
contig_1022	transdecoder	exon	48240	48305	.	-	.	ID=BSUD.153.3.p3.exon14;Parent=BSUD.153.3.p3
contig_1022	transdecoder	exon	45314	48092	.	-	.	ID=BSUD.153.3.p3.exon15;Parent=BSUD.153.3.p3
contig_1022	transdecoder	CDS	45315	45686	.	-	0	ID=cds.BSUD.153.3.p3;Parent=BSUD.153.3.p3
contig_1022	transdecoder	mRNA	45314	66632	.	-	.	ID=BSUD.153.4.p2;Parent=BSUD.153;Interpro=NA
contig_1022	transdecoder	five_prime_UTR	66249	66632	.	-	.	ID=BSUD.153.4.p2.utr5p1;Parent=BSUD.153.4.p2
contig_1022	transdecoder	five_prime_UTR	62322	62523	.	-	.	ID=BSUD.153.4.p2.utr5p2;Parent=BSUD.153.4.p2
contig_1022	transdecoder	five_prime_UTR	61406	61690	.	-	.	ID=BSUD.153.4.p2.utr5p3;Parent=BSUD.153.4.p2
contig_1022	transdecoder	five_prime_UTR	55378	55483	.	-	.	ID=BSUD.153.4.p2.utr5p4;Parent=BSUD.153.4.p2
contig_1022	transdecoder	five_prime_UTR	54246	54296	.	-	.	ID=BSUD.153.4.p2.utr5p5;Parent=BSUD.153.4.p2
contig_1022	transdecoder	five_prime_UTR	54065	54098	.	-	.	ID=BSUD.153.4.p2.utr5p6;Parent=BSUD.153.4.p2
contig_1022	transdecoder	five_prime_UTR	53113	53154	.	-	.	ID=BSUD.153.4.p2.utr5p7;Parent=BSUD.153.4.p2
contig_1022	transdecoder	five_prime_UTR	52513	52587	.	-	.	ID=BSUD.153.4.p2.utr5p8;Parent=BSUD.153.4.p2
contig_1022	transdecoder	five_prime_UTR	48725	48770	.	-	.	ID=BSUD.153.4.p2.utr5p9;Parent=BSUD.153.4.p2
contig_1022	transdecoder	five_prime_UTR	48422	48487	.	-	.	ID=BSUD.153.4.p2.utr5p10;Parent=BSUD.153.4.p2
contig_1022	transdecoder	five_prime_UTR	48240	48305	.	-	.	ID=BSUD.153.4.p2.utr5p11;Parent=BSUD.153.4.p2
contig_1022	transdecoder	five_prime_UTR	45687	48092	.	-	.	ID=BSUD.153.4.p2.utr5p12;Parent=BSUD.153.4.p2
contig_1022	transdecoder	exon	66249	66632	.	-	.	ID=BSUD.153.4.p2.exon1;Parent=BSUD.153.4.p2
contig_1022	transdecoder	exon	62322	62523	.	-	.	ID=BSUD.153.4.p2.exon2;Parent=BSUD.153.4.p2
contig_1022	transdecoder	exon	61406	61690	.	-	.	ID=BSUD.153.4.p2.exon3;Parent=BSUD.153.4.p2
contig_1022	transdecoder	exon	55378	55483	.	-	.	ID=BSUD.153.4.p2.exon4;Parent=BSUD.153.4.p2
contig_1022	transdecoder	exon	54246	54296	.	-	.	ID=BSUD.153.4.p2.exon5;Parent=BSUD.153.4.p2
contig_1022	transdecoder	exon	54065	54098	.	-	.	ID=BSUD.153.4.p2.exon6;Parent=BSUD.153.4.p2
contig_1022	transdecoder	exon	53113	53154	.	-	.	ID=BSUD.153.4.p2.exon7;Parent=BSUD.153.4.p2
contig_1022	transdecoder	exon	52513	52587	.	-	.	ID=BSUD.153.4.p2.exon8;Parent=BSUD.153.4.p2
contig_1022	transdecoder	exon	48725	48770	.	-	.	ID=BSUD.153.4.p2.exon9;Parent=BSUD.153.4.p2
contig_1022	transdecoder	exon	48422	48487	.	-	.	ID=BSUD.153.4.p2.exon10;Parent=BSUD.153.4.p2
contig_1022	transdecoder	exon	48240	48305	.	-	.	ID=BSUD.153.4.p2.exon11;Parent=BSUD.153.4.p2
contig_1022	transdecoder	exon	45314	48092	.	-	.	ID=BSUD.153.4.p2.exon12;Parent=BSUD.153.4.p2
contig_1022	transdecoder	CDS	45315	45686	.	-	0	ID=cds.BSUD.153.4.p2;Parent=BSUD.153.4.p2
contig_1022	transdecoder	mRNA	45314	66651	.	-	.	ID=BSUD.153.5.p3;Parent=BSUD.153;Interpro=NA
contig_1022	transdecoder	five_prime_UTR	66249	66651	.	-	.	ID=BSUD.153.5.p3.utr5p1;Parent=BSUD.153.5.p3
contig_1022	transdecoder	five_prime_UTR	63643	63766	.	-	.	ID=BSUD.153.5.p3.utr5p2;Parent=BSUD.153.5.p3
contig_1022	transdecoder	five_prime_UTR	63349	63530	.	-	.	ID=BSUD.153.5.p3.utr5p3;Parent=BSUD.153.5.p3
contig_1022	transdecoder	five_prime_UTR	62322	62523	.	-	.	ID=BSUD.153.5.p3.utr5p4;Parent=BSUD.153.5.p3
contig_1022	transdecoder	five_prime_UTR	61406	61690	.	-	.	ID=BSUD.153.5.p3.utr5p5;Parent=BSUD.153.5.p3
contig_1022	transdecoder	five_prime_UTR	55378	55483	.	-	.	ID=BSUD.153.5.p3.utr5p6;Parent=BSUD.153.5.p3
contig_1022	transdecoder	five_prime_UTR	54246	54296	.	-	.	ID=BSUD.153.5.p3.utr5p7;Parent=BSUD.153.5.p3
contig_1022	transdecoder	five_prime_UTR	54065	54098	.	-	.	ID=BSUD.153.5.p3.utr5p8;Parent=BSUD.153.5.p3
contig_1022	transdecoder	five_prime_UTR	52513	52587	.	-	.	ID=BSUD.153.5.p3.utr5p9;Parent=BSUD.153.5.p3
contig_1022	transdecoder	five_prime_UTR	48725	48770	.	-	.	ID=BSUD.153.5.p3.utr5p10;Parent=BSUD.153.5.p3
contig_1022	transdecoder	five_prime_UTR	48422	48487	.	-	.	ID=BSUD.153.5.p3.utr5p11;Parent=BSUD.153.5.p3
contig_1022	transdecoder	five_prime_UTR	48240	48305	.	-	.	ID=BSUD.153.5.p3.utr5p12;Parent=BSUD.153.5.p3
contig_1022	transdecoder	five_prime_UTR	45687	48092	.	-	.	ID=BSUD.153.5.p3.utr5p13;Parent=BSUD.153.5.p3
contig_1022	transdecoder	exon	66249	66651	.	-	.	ID=BSUD.153.5.p3.exon1;Parent=BSUD.153.5.p3
contig_1022	transdecoder	exon	63643	63766	.	-	.	ID=BSUD.153.5.p3.exon2;Parent=BSUD.153.5.p3
contig_1022	transdecoder	exon	63349	63530	.	-	.	ID=BSUD.153.5.p3.exon3;Parent=BSUD.153.5.p3
contig_1022	transdecoder	exon	62322	62523	.	-	.	ID=BSUD.153.5.p3.exon4;Parent=BSUD.153.5.p3
contig_1022	transdecoder	exon	61406	61690	.	-	.	ID=BSUD.153.5.p3.exon5;Parent=BSUD.153.5.p3
contig_1022	transdecoder	exon	55378	55483	.	-	.	ID=BSUD.153.5.p3.exon6;Parent=BSUD.153.5.p3
contig_1022	transdecoder	exon	54246	54296	.	-	.	ID=BSUD.153.5.p3.exon7;Parent=BSUD.153.5.p3
contig_1022	transdecoder	exon	54065	54098	.	-	.	ID=BSUD.153.5.p3.exon8;Parent=BSUD.153.5.p3
contig_1022	transdecoder	exon	52513	52587	.	-	.	ID=BSUD.153.5.p3.exon9;Parent=BSUD.153.5.p3
contig_1022	transdecoder	exon	48725	48770	.	-	.	ID=BSUD.153.5.p3.exon10;Parent=BSUD.153.5.p3
contig_1022	transdecoder	exon	48422	48487	.	-	.	ID=BSUD.153.5.p3.exon11;Parent=BSUD.153.5.p3
contig_1022	transdecoder	exon	48240	48305	.	-	.	ID=BSUD.153.5.p3.exon12;Parent=BSUD.153.5.p3
contig_1022	transdecoder	exon	45314	48092	.	-	.	ID=BSUD.153.5.p3.exon13;Parent=BSUD.153.5.p3
contig_1022	transdecoder	CDS	45315	45686	.	-	0	ID=cds.BSUD.153.5.p3;Parent=BSUD.153.5.p3
contig_1022	transdecoder	mRNA	52247	66621	.	-	.	ID=BSUD.153.6.p2;Parent=BSUD.153;Interpro=NA
contig_1022	transdecoder	five_prime_UTR	66249	66621	.	-	.	ID=BSUD.153.6.p2.utr5p1;Parent=BSUD.153.6.p2
contig_1022	transdecoder	five_prime_UTR	64422	64633	.	-	.	ID=BSUD.153.6.p2.utr5p2;Parent=BSUD.153.6.p2
contig_1022	transdecoder	five_prime_UTR	63643	63766	.	-	.	ID=BSUD.153.6.p2.utr5p3;Parent=BSUD.153.6.p2
contig_1022	transdecoder	five_prime_UTR	63349	63530	.	-	.	ID=BSUD.153.6.p2.utr5p4;Parent=BSUD.153.6.p2
contig_1022	transdecoder	five_prime_UTR	62322	62523	.	-	.	ID=BSUD.153.6.p2.utr5p5;Parent=BSUD.153.6.p2
contig_1022	transdecoder	five_prime_UTR	61406	61690	.	-	.	ID=BSUD.153.6.p2.utr5p6;Parent=BSUD.153.6.p2
contig_1022	transdecoder	five_prime_UTR	55378	55483	.	-	.	ID=BSUD.153.6.p2.utr5p7;Parent=BSUD.153.6.p2
contig_1022	transdecoder	five_prime_UTR	54246	54296	.	-	.	ID=BSUD.153.6.p2.utr5p8;Parent=BSUD.153.6.p2
contig_1022	transdecoder	five_prime_UTR	52886	54098	.	-	.	ID=BSUD.153.6.p2.utr5p9;Parent=BSUD.153.6.p2
contig_1022	transdecoder	exon	66249	66621	.	-	.	ID=BSUD.153.6.p2.exon1;Parent=BSUD.153.6.p2
contig_1022	transdecoder	exon	64422	64633	.	-	.	ID=BSUD.153.6.p2.exon2;Parent=BSUD.153.6.p2
contig_1022	transdecoder	exon	63643	63766	.	-	.	ID=BSUD.153.6.p2.exon3;Parent=BSUD.153.6.p2
contig_1022	transdecoder	exon	63349	63530	.	-	.	ID=BSUD.153.6.p2.exon4;Parent=BSUD.153.6.p2
contig_1022	transdecoder	exon	62322	62523	.	-	.	ID=BSUD.153.6.p2.exon5;Parent=BSUD.153.6.p2
contig_1022	transdecoder	exon	61406	61690	.	-	.	ID=BSUD.153.6.p2.exon6;Parent=BSUD.153.6.p2
contig_1022	transdecoder	exon	55378	55483	.	-	.	ID=BSUD.153.6.p2.exon7;Parent=BSUD.153.6.p2
contig_1022	transdecoder	exon	54246	54296	.	-	.	ID=BSUD.153.6.p2.exon8;Parent=BSUD.153.6.p2
contig_1022	transdecoder	exon	52247	54098	.	-	.	ID=BSUD.153.6.p2.exon9;Parent=BSUD.153.6.p2
contig_1022	transdecoder	CDS	52688	52885	.	-	0	ID=cds.BSUD.153.6.p2;Parent=BSUD.153.6.p2
contig_1022	transdecoder	three_prime_UTR	52247	52687	.	-	.	ID=BSUD.153.6.p2.utr3p1;Parent=BSUD.153.6.p2
contig_1022	transdecoder	gene	103021	116963	.	+	.	ID=BSUD.154;Interpro=NA
contig_1022	transdecoder	mRNA	103021	116963	.	+	.	ID=BSUD.154.1.p2;Parent=BSUD.154;Interpro=NA
contig_1022	transdecoder	five_prime_UTR	103021	103161	.	+	.	ID=BSUD.154.1.p2.utr5p1;Parent=BSUD.154.1.p2
contig_1022	transdecoder	five_prime_UTR	108352	108463	.	+	.	ID=BSUD.154.1.p2.utr5p2;Parent=BSUD.154.1.p2
contig_1022	transdecoder	five_prime_UTR	109150	109315	.	+	.	ID=BSUD.154.1.p2.utr5p3;Parent=BSUD.154.1.p2
contig_1022	transdecoder	five_prime_UTR	110165	110216	.	+	.	ID=BSUD.154.1.p2.utr5p4;Parent=BSUD.154.1.p2
contig_1022	transdecoder	exon	103021	103161	.	+	.	ID=BSUD.154.1.p2.exon1;Parent=BSUD.154.1.p2
contig_1022	transdecoder	exon	108352	108463	.	+	.	ID=BSUD.154.1.p2.exon2;Parent=BSUD.154.1.p2
contig_1022	transdecoder	exon	109150	109315	.	+	.	ID=BSUD.154.1.p2.exon3;Parent=BSUD.154.1.p2
contig_1022	transdecoder	exon	110165	110236	.	+	.	ID=BSUD.154.1.p2.exon4;Parent=BSUD.154.1.p2
contig_1022	transdecoder	CDS	110217	110236	.	+	0	ID=cds.BSUD.154.1.p2;Parent=BSUD.154.1.p2
contig_1022	transdecoder	exon	111115	111252	.	+	.	ID=BSUD.154.1.p2.exon5;Parent=BSUD.154.1.p2
contig_1022	transdecoder	CDS	111115	111252	.	+	1	ID=cds.BSUD.154.1.p2;Parent=BSUD.154.1.p2
contig_1022	transdecoder	exon	113234	113330	.	+	.	ID=BSUD.154.1.p2.exon6;Parent=BSUD.154.1.p2
contig_1022	transdecoder	CDS	113234	113303	.	+	1	ID=cds.BSUD.154.1.p2;Parent=BSUD.154.1.p2
contig_1022	transdecoder	exon	115602	116963	.	+	.	ID=BSUD.154.1.p2.exon7;Parent=BSUD.154.1.p2
contig_1022	transdecoder	three_prime_UTR	113304	113330	.	+	.	ID=BSUD.154.1.p2.utr3p1;Parent=BSUD.154.1.p2
contig_1022	transdecoder	three_prime_UTR	115602	116963	.	+	.	ID=BSUD.154.1.p2.utr3p2;Parent=BSUD.154.1.p2
contig_1022	transdecoder	mRNA	103021	114153	.	+	.	ID=BSUD.154.2.p1;Parent=BSUD.154;Interpro=NA
contig_1022	transdecoder	five_prime_UTR	103021	103161	.	+	.	ID=BSUD.154.2.p1.utr5p1;Parent=BSUD.154.2.p1
contig_1022	transdecoder	five_prime_UTR	108352	108463	.	+	.	ID=BSUD.154.2.p1.utr5p2;Parent=BSUD.154.2.p1
contig_1022	transdecoder	five_prime_UTR	109150	109315	.	+	.	ID=BSUD.154.2.p1.utr5p3;Parent=BSUD.154.2.p1
contig_1022	transdecoder	five_prime_UTR	110165	110216	.	+	.	ID=BSUD.154.2.p1.utr5p4;Parent=BSUD.154.2.p1
contig_1022	transdecoder	exon	103021	103161	.	+	.	ID=BSUD.154.2.p1.exon1;Parent=BSUD.154.2.p1
contig_1022	transdecoder	exon	108352	108463	.	+	.	ID=BSUD.154.2.p1.exon2;Parent=BSUD.154.2.p1
contig_1022	transdecoder	exon	109150	109315	.	+	.	ID=BSUD.154.2.p1.exon3;Parent=BSUD.154.2.p1
contig_1022	transdecoder	exon	110165	110236	.	+	.	ID=BSUD.154.2.p1.exon4;Parent=BSUD.154.2.p1
contig_1022	transdecoder	CDS	110217	110236	.	+	0	ID=cds.BSUD.154.2.p1;Parent=BSUD.154.2.p1
contig_1022	transdecoder	exon	111115	111252	.	+	.	ID=BSUD.154.2.p1.exon5;Parent=BSUD.154.2.p1
contig_1022	transdecoder	CDS	111115	111252	.	+	1	ID=cds.BSUD.154.2.p1;Parent=BSUD.154.2.p1
contig_1022	transdecoder	exon	113234	114153	.	+	.	ID=BSUD.154.2.p1.exon6;Parent=BSUD.154.2.p1
contig_1022	transdecoder	CDS	113234	113303	.	+	1	ID=cds.BSUD.154.2.p1;Parent=BSUD.154.2.p1
contig_1022	transdecoder	three_prime_UTR	113304	114153	.	+	.	ID=BSUD.154.2.p1.utr3p1;Parent=BSUD.154.2.p1
contig_1022	transdecoder	mRNA	103029	116859	.	+	.	ID=BSUD.154.3.p2;Parent=BSUD.154;Interpro=NA
contig_1022	transdecoder	five_prime_UTR	103029	103161	.	+	.	ID=BSUD.154.3.p2.utr5p1;Parent=BSUD.154.3.p2
contig_1022	transdecoder	five_prime_UTR	108352	108463	.	+	.	ID=BSUD.154.3.p2.utr5p2;Parent=BSUD.154.3.p2
contig_1022	transdecoder	five_prime_UTR	109150	109315	.	+	.	ID=BSUD.154.3.p2.utr5p3;Parent=BSUD.154.3.p2
contig_1022	transdecoder	five_prime_UTR	109406	109541	.	+	.	ID=BSUD.154.3.p2.utr5p4;Parent=BSUD.154.3.p2
contig_1022	transdecoder	five_prime_UTR	110165	110216	.	+	.	ID=BSUD.154.3.p2.utr5p5;Parent=BSUD.154.3.p2
contig_1022	transdecoder	exon	103029	103161	.	+	.	ID=BSUD.154.3.p2.exon1;Parent=BSUD.154.3.p2
contig_1022	transdecoder	exon	108352	108463	.	+	.	ID=BSUD.154.3.p2.exon2;Parent=BSUD.154.3.p2
contig_1022	transdecoder	exon	109150	109315	.	+	.	ID=BSUD.154.3.p2.exon3;Parent=BSUD.154.3.p2
contig_1022	transdecoder	exon	109406	109541	.	+	.	ID=BSUD.154.3.p2.exon4;Parent=BSUD.154.3.p2
contig_1022	transdecoder	exon	110165	110236	.	+	.	ID=BSUD.154.3.p2.exon5;Parent=BSUD.154.3.p2
contig_1022	transdecoder	CDS	110217	110236	.	+	0	ID=cds.BSUD.154.3.p2;Parent=BSUD.154.3.p2
contig_1022	transdecoder	exon	111115	111252	.	+	.	ID=BSUD.154.3.p2.exon6;Parent=BSUD.154.3.p2
contig_1022	transdecoder	CDS	111115	111252	.	+	1	ID=cds.BSUD.154.3.p2;Parent=BSUD.154.3.p2
contig_1022	transdecoder	exon	113234	113330	.	+	.	ID=BSUD.154.3.p2.exon7;Parent=BSUD.154.3.p2
contig_1022	transdecoder	CDS	113234	113303	.	+	1	ID=cds.BSUD.154.3.p2;Parent=BSUD.154.3.p2
contig_1022	transdecoder	exon	115602	116859	.	+	.	ID=BSUD.154.3.p2.exon8;Parent=BSUD.154.3.p2
contig_1022	transdecoder	three_prime_UTR	113304	113330	.	+	.	ID=BSUD.154.3.p2.utr3p1;Parent=BSUD.154.3.p2
contig_1022	transdecoder	three_prime_UTR	115602	116859	.	+	.	ID=BSUD.154.3.p2.utr3p2;Parent=BSUD.154.3.p2
contig_1022	transdecoder	mRNA	103029	116857	.	+	.	ID=BSUD.154.4.p1;Parent=BSUD.154;Interpro=NA
contig_1022	transdecoder	five_prime_UTR	103029	103161	.	+	.	ID=BSUD.154.4.p1.utr5p1;Parent=BSUD.154.4.p1
contig_1022	transdecoder	five_prime_UTR	108352	108463	.	+	.	ID=BSUD.154.4.p1.utr5p2;Parent=BSUD.154.4.p1
contig_1022	transdecoder	five_prime_UTR	109150	109315	.	+	.	ID=BSUD.154.4.p1.utr5p3;Parent=BSUD.154.4.p1
contig_1022	transdecoder	five_prime_UTR	110165	110236	.	+	.	ID=BSUD.154.4.p1.utr5p4;Parent=BSUD.154.4.p1
contig_1022	transdecoder	five_prime_UTR	111115	111252	.	+	.	ID=BSUD.154.4.p1.utr5p5;Parent=BSUD.154.4.p1
contig_1022	transdecoder	five_prime_UTR	115602	116298	.	+	.	ID=BSUD.154.4.p1.utr5p6;Parent=BSUD.154.4.p1
contig_1022	transdecoder	exon	103029	103161	.	+	.	ID=BSUD.154.4.p1.exon1;Parent=BSUD.154.4.p1
contig_1022	transdecoder	exon	108352	108463	.	+	.	ID=BSUD.154.4.p1.exon2;Parent=BSUD.154.4.p1
contig_1022	transdecoder	exon	109150	109315	.	+	.	ID=BSUD.154.4.p1.exon3;Parent=BSUD.154.4.p1
contig_1022	transdecoder	exon	110165	110236	.	+	.	ID=BSUD.154.4.p1.exon4;Parent=BSUD.154.4.p1
contig_1022	transdecoder	exon	111115	111252	.	+	.	ID=BSUD.154.4.p1.exon5;Parent=BSUD.154.4.p1
contig_1022	transdecoder	exon	115602	116857	.	+	.	ID=BSUD.154.4.p1.exon6;Parent=BSUD.154.4.p1
contig_1022	transdecoder	CDS	116299	116721	.	+	0	ID=cds.BSUD.154.4.p1;Parent=BSUD.154.4.p1
contig_1022	transdecoder	three_prime_UTR	116722	116857	.	+	.	ID=BSUD.154.4.p1.utr3p1;Parent=BSUD.154.4.p1
contig_1022	transdecoder	gene	124108	140627	.	-	.	ID=BSUD.155;Interpro=NA
contig_1022	transdecoder	mRNA	124108	140627	.	-	.	ID=BSUD.155.1.p2;Parent=BSUD.155;Interpro=NA
contig_1022	transdecoder	exon	140603	140627	.	-	.	ID=BSUD.155.1.p2.exon1;Parent=BSUD.155.1.p2
contig_1022	transdecoder	CDS	140603	140625	.	-	0	ID=cds.BSUD.155.1.p2;Parent=BSUD.155.1.p2
contig_1022	transdecoder	exon	128977	129063	.	-	.	ID=BSUD.155.1.p2.exon2;Parent=BSUD.155.1.p2
contig_1022	transdecoder	CDS	128977	129063	.	-	1	ID=cds.BSUD.155.1.p2;Parent=BSUD.155.1.p2
contig_1022	transdecoder	exon	126238	126283	.	-	.	ID=BSUD.155.1.p2.exon3;Parent=BSUD.155.1.p2
contig_1022	transdecoder	CDS	126238	126283	.	-	1	ID=cds.BSUD.155.1.p2;Parent=BSUD.155.1.p2
contig_1022	transdecoder	exon	125508	125573	.	-	.	ID=BSUD.155.1.p2.exon4;Parent=BSUD.155.1.p2
contig_1022	transdecoder	CDS	125565	125573	.	-	0	ID=cds.BSUD.155.1.p2;Parent=BSUD.155.1.p2
contig_1022	transdecoder	exon	125330	125395	.	-	.	ID=BSUD.155.1.p2.exon5;Parent=BSUD.155.1.p2
contig_1022	transdecoder	exon	124108	125182	.	-	.	ID=BSUD.155.1.p2.exon6;Parent=BSUD.155.1.p2
contig_1022	transdecoder	three_prime_UTR	125508	125564	.	-	.	ID=BSUD.155.1.p2.utr3p1;Parent=BSUD.155.1.p2
contig_1022	transdecoder	three_prime_UTR	125330	125395	.	-	.	ID=BSUD.155.1.p2.utr3p2;Parent=BSUD.155.1.p2
contig_1022	transdecoder	three_prime_UTR	124108	125182	.	-	.	ID=BSUD.155.1.p2.utr3p3;Parent=BSUD.155.1.p2
contig_1022	transdecoder	mRNA	124108	134221	.	-	.	ID=BSUD.155.2.p1;Parent=BSUD.155;Interpro=NA
contig_1022	transdecoder	five_prime_UTR	134001	134221	.	-	.	ID=BSUD.155.2.p1.utr5p1;Parent=BSUD.155.2.p1
contig_1022	transdecoder	five_prime_UTR	129052	133210	.	-	.	ID=BSUD.155.2.p1.utr5p2;Parent=BSUD.155.2.p1
contig_1022	transdecoder	exon	134001	134221	.	-	.	ID=BSUD.155.2.p1.exon1;Parent=BSUD.155.2.p1
contig_1022	transdecoder	exon	128977	133210	.	-	.	ID=BSUD.155.2.p1.exon2;Parent=BSUD.155.2.p1
contig_1022	transdecoder	CDS	128977	129051	.	-	0	ID=cds.BSUD.155.2.p1;Parent=BSUD.155.2.p1
contig_1022	transdecoder	exon	126238	126283	.	-	.	ID=BSUD.155.2.p1.exon3;Parent=BSUD.155.2.p1
contig_1022	transdecoder	CDS	126238	126283	.	-	0	ID=cds.BSUD.155.2.p1;Parent=BSUD.155.2.p1
contig_1022	transdecoder	exon	125508	125573	.	-	.	ID=BSUD.155.2.p1.exon4;Parent=BSUD.155.2.p1
contig_1022	transdecoder	CDS	125508	125573	.	-	2	ID=cds.BSUD.155.2.p1;Parent=BSUD.155.2.p1
contig_1022	transdecoder	exon	125330	125395	.	-	.	ID=BSUD.155.2.p1.exon5;Parent=BSUD.155.2.p1
contig_1022	transdecoder	CDS	125330	125395	.	-	2	ID=cds.BSUD.155.2.p1;Parent=BSUD.155.2.p1
contig_1022	transdecoder	exon	124108	125182	.	-	.	ID=BSUD.155.2.p1.exon6;Parent=BSUD.155.2.p1
contig_1022	transdecoder	CDS	124236	125182	.	-	2	ID=cds.BSUD.155.2.p1;Parent=BSUD.155.2.p1
contig_1022	transdecoder	three_prime_UTR	124108	124235	.	-	.	ID=BSUD.155.2.p1.utr3p1;Parent=BSUD.155.2.p1
contig_1022	transdecoder	gene	140703	147217	.	+	.	ID=BSUD.156;Interpro=NA
contig_1022	transdecoder	mRNA	140703	147217	.	+	.	ID=BSUD.156.1.p1;Parent=BSUD.156;Interpro=NA
contig_1022	transdecoder	five_prime_UTR	140703	140727	.	+	.	ID=BSUD.156.1.p1.utr5p1;Parent=BSUD.156.1.p1
contig_1022	transdecoder	five_prime_UTR	141340	141615	.	+	.	ID=BSUD.156.1.p1.utr5p2;Parent=BSUD.156.1.p1
contig_1022	transdecoder	five_prime_UTR	143385	143443	.	+	.	ID=BSUD.156.1.p1.utr5p3;Parent=BSUD.156.1.p1
contig_1022	transdecoder	five_prime_UTR	144642	146991	.	+	.	ID=BSUD.156.1.p1.utr5p4;Parent=BSUD.156.1.p1
contig_1022	transdecoder	exon	140703	140727	.	+	.	ID=BSUD.156.1.p1.exon1;Parent=BSUD.156.1.p1
contig_1022	transdecoder	exon	141340	141615	.	+	.	ID=BSUD.156.1.p1.exon2;Parent=BSUD.156.1.p1
contig_1022	transdecoder	exon	143385	143443	.	+	.	ID=BSUD.156.1.p1.exon3;Parent=BSUD.156.1.p1
contig_1022	transdecoder	exon	144642	147217	.	+	.	ID=BSUD.156.1.p1.exon4;Parent=BSUD.156.1.p1
contig_1022	transdecoder	CDS	146992	147180	.	+	0	ID=cds.BSUD.156.1.p1;Parent=BSUD.156.1.p1
contig_1022	transdecoder	three_prime_UTR	147181	147217	.	+	.	ID=BSUD.156.1.p1.utr3p1;Parent=BSUD.156.1.p1
contig_1022	tRNAscan-SE	pseudogene_tRNA	142906	142982	23.5	-	.	ID=contig_1022.trna3;Name=contig_1022.tRNA3-ArgTCT;isotype=Arg;anticodon=TCT;gene_biotype=pseudogene
contig_1022	tRNAscan-SE	exon	142906	142982	.	-	.	ID=contig_1022.trna3.exon1;Parent=contig_1022.trna3
contig_1022	tRNAscan-SE	pseudogene_tRNA	169332	169404	26.2	+	.	ID=contig_1022.trna2;Name=contig_1022.tRNA2-ArgTCT;isotype=Arg;anticodon=TCT;gene_biotype=pseudogene
contig_1022	tRNAscan-SE	exon	169332	169404	.	+	.	ID=contig_1022.trna2.exon1;Parent=contig_1022.trna2
contig_1025	transdecoder	gene	3784	42123	.	+	.	ID=BSUD.149;Interpro=NA
contig_1025	transdecoder	mRNA	3784	42123	.	+	.	ID=BSUD.149.1.p1;Parent=BSUD.149;Interpro=NA
contig_1025	transdecoder	exon	3784	4715	.	+	.	ID=BSUD.149.1.p1.exon1;Parent=BSUD.149.1.p1
contig_1025	transdecoder	CDS	3784	4566	.	+	0	ID=cds.BSUD.149.1.p1;Parent=BSUD.149.1.p1
contig_1025	transdecoder	exon	41997	42123	.	+	.	ID=BSUD.149.1.p1.exon2;Parent=BSUD.149.1.p1
contig_1025	transdecoder	three_prime_UTR	4567	4715	.	+	.	ID=BSUD.149.1.p1.utr3p1;Parent=BSUD.149.1.p1
contig_1025	transdecoder	three_prime_UTR	41997	42123	.	+	.	ID=BSUD.149.1.p1.utr3p2;Parent=BSUD.149.1.p1
contig_1025	transdecoder	gene	169065	179518	.	-	.	ID=BSUD.151;Interpro=NA
contig_1025	transdecoder	mRNA	169065	179518	.	-	.	ID=BSUD.151.1.p1;Parent=BSUD.151;Interpro=NA
contig_1025	transdecoder	five_prime_UTR	179141	179518	.	-	.	ID=BSUD.151.1.p1.utr5p1;Parent=BSUD.151.1.p1
contig_1025	transdecoder	five_prime_UTR	174187	174198	.	-	.	ID=BSUD.151.1.p1.utr5p2;Parent=BSUD.151.1.p1
contig_1025	transdecoder	exon	179141	179518	.	-	.	ID=BSUD.151.1.p1.exon1;Parent=BSUD.151.1.p1
contig_1025	transdecoder	exon	174097	174198	.	-	.	ID=BSUD.151.1.p1.exon2;Parent=BSUD.151.1.p1
contig_1025	transdecoder	CDS	174097	174186	.	-	0	ID=cds.BSUD.151.1.p1;Parent=BSUD.151.1.p1
contig_1025	transdecoder	exon	171543	171588	.	-	.	ID=BSUD.151.1.p1.exon3;Parent=BSUD.151.1.p1
contig_1025	transdecoder	CDS	171543	171588	.	-	0	ID=cds.BSUD.151.1.p1;Parent=BSUD.151.1.p1
contig_1025	transdecoder	exon	170826	170891	.	-	.	ID=BSUD.151.1.p1.exon4;Parent=BSUD.151.1.p1
contig_1025	transdecoder	CDS	170826	170891	.	-	2	ID=cds.BSUD.151.1.p1;Parent=BSUD.151.1.p1
contig_1025	transdecoder	exon	170648	170713	.	-	.	ID=BSUD.151.1.p1.exon5;Parent=BSUD.151.1.p1
contig_1025	transdecoder	CDS	170648	170713	.	-	2	ID=cds.BSUD.151.1.p1;Parent=BSUD.151.1.p1
contig_1025	transdecoder	exon	169065	170500	.	-	.	ID=BSUD.151.1.p1.exon6;Parent=BSUD.151.1.p1
contig_1025	transdecoder	CDS	169539	170500	.	-	2	ID=cds.BSUD.151.1.p1;Parent=BSUD.151.1.p1
contig_1025	transdecoder	three_prime_UTR	169065	169538	.	-	.	ID=BSUD.151.1.p1.utr3p1;Parent=BSUD.151.1.p1
contig_1025	transdecoder	mRNA	169065	179507	.	-	.	ID=BSUD.151.2.p1;Parent=BSUD.151;Interpro=NA
contig_1025	transdecoder	five_prime_UTR	179141	179507	.	-	.	ID=BSUD.151.2.p1.utr5p1;Parent=BSUD.151.2.p1
contig_1025	transdecoder	five_prime_UTR	174097	174198	.	-	.	ID=BSUD.151.2.p1.utr5p2;Parent=BSUD.151.2.p1
contig_1025	transdecoder	five_prime_UTR	172771	172838	.	-	.	ID=BSUD.151.2.p1.utr5p3;Parent=BSUD.151.2.p1
contig_1025	transdecoder	exon	179141	179507	.	-	.	ID=BSUD.151.2.p1.exon1;Parent=BSUD.151.2.p1
contig_1025	transdecoder	exon	174097	174198	.	-	.	ID=BSUD.151.2.p1.exon2;Parent=BSUD.151.2.p1
contig_1025	transdecoder	exon	172732	172838	.	-	.	ID=BSUD.151.2.p1.exon3;Parent=BSUD.151.2.p1
contig_1025	transdecoder	CDS	172732	172770	.	-	0	ID=cds.BSUD.151.2.p1;Parent=BSUD.151.2.p1
contig_1025	transdecoder	exon	171543	171588	.	-	.	ID=BSUD.151.2.p1.exon4;Parent=BSUD.151.2.p1
contig_1025	transdecoder	CDS	171543	171588	.	-	0	ID=cds.BSUD.151.2.p1;Parent=BSUD.151.2.p1
contig_1025	transdecoder	exon	170826	170891	.	-	.	ID=BSUD.151.2.p1.exon5;Parent=BSUD.151.2.p1
contig_1025	transdecoder	CDS	170826	170891	.	-	2	ID=cds.BSUD.151.2.p1;Parent=BSUD.151.2.p1
contig_1025	transdecoder	exon	170648	170713	.	-	.	ID=BSUD.151.2.p1.exon6;Parent=BSUD.151.2.p1
contig_1025	transdecoder	CDS	170648	170713	.	-	2	ID=cds.BSUD.151.2.p1;Parent=BSUD.151.2.p1
contig_1025	transdecoder	exon	169065	170500	.	-	.	ID=BSUD.151.2.p1.exon7;Parent=BSUD.151.2.p1
contig_1025	transdecoder	CDS	169539	170500	.	-	2	ID=cds.BSUD.151.2.p1;Parent=BSUD.151.2.p1
contig_1025	transdecoder	three_prime_UTR	169065	169538	.	-	.	ID=BSUD.151.2.p1.utr3p1;Parent=BSUD.151.2.p1
contig_1025	transdecoder	mRNA	169411	179507	.	-	.	ID=BSUD.151.3.p2;Parent=BSUD.151;Interpro=NA
contig_1025	transdecoder	five_prime_UTR	176343	179507	.	-	.	ID=BSUD.151.3.p2.utr5p1;Parent=BSUD.151.3.p2
contig_1025	transdecoder	exon	174982	179507	.	-	.	ID=BSUD.151.3.p2.exon1;Parent=BSUD.151.3.p2
contig_1025	transdecoder	CDS	175797	176342	.	-	0	ID=cds.BSUD.151.3.p2;Parent=BSUD.151.3.p2
contig_1025	transdecoder	exon	174097	174198	.	-	.	ID=BSUD.151.3.p2.exon2;Parent=BSUD.151.3.p2
contig_1025	transdecoder	exon	171543	171588	.	-	.	ID=BSUD.151.3.p2.exon3;Parent=BSUD.151.3.p2
contig_1025	transdecoder	exon	170826	170891	.	-	.	ID=BSUD.151.3.p2.exon4;Parent=BSUD.151.3.p2
contig_1025	transdecoder	exon	170648	170713	.	-	.	ID=BSUD.151.3.p2.exon5;Parent=BSUD.151.3.p2
contig_1025	transdecoder	exon	169411	170500	.	-	.	ID=BSUD.151.3.p2.exon6;Parent=BSUD.151.3.p2
contig_1025	transdecoder	three_prime_UTR	174982	175796	.	-	.	ID=BSUD.151.3.p2.utr3p1;Parent=BSUD.151.3.p2
contig_1025	transdecoder	three_prime_UTR	174097	174198	.	-	.	ID=BSUD.151.3.p2.utr3p2;Parent=BSUD.151.3.p2
contig_1025	transdecoder	three_prime_UTR	171543	171588	.	-	.	ID=BSUD.151.3.p2.utr3p3;Parent=BSUD.151.3.p2
contig_1025	transdecoder	three_prime_UTR	170826	170891	.	-	.	ID=BSUD.151.3.p2.utr3p4;Parent=BSUD.151.3.p2
contig_1025	transdecoder	three_prime_UTR	170648	170713	.	-	.	ID=BSUD.151.3.p2.utr3p5;Parent=BSUD.151.3.p2
contig_1025	transdecoder	three_prime_UTR	169411	170500	.	-	.	ID=BSUD.151.3.p2.utr3p6;Parent=BSUD.151.3.p2
contig_1025	StringTie	gene	172857	176779	1000	+	.	ID=BSUD.152
contig_1025	StringTie	transcript	172857	176779	1000	+	.	ID=BSUD.152.1;Parent=BSUD.152
contig_1025	StringTie	exon	172857	173096	1000	+	.	ID=BSUD.152.1.exon1;Parent=BSUD.152.1
contig_1025	StringTie	exon	173216	173280	1000	+	.	ID=BSUD.152.1.exon2;Parent=BSUD.152.1
contig_1025	StringTie	exon	175776	176779	1000	+	.	ID=BSUD.152.1.exon3;Parent=BSUD.152.1
contig_1025	tRNAscan-SE	pseudogene_tRNA	214264	214332	28.8	+	.	ID=contig_1025.trna1;Name=contig_1025.tRNA1-ArgTCT;isotype=Arg;anticodon=TCT;gene_biotype=pseudogene
contig_1025	tRNAscan-SE	exon	214264	214332	.	+	.	ID=contig_1025.trna1.exon1;Parent=contig_1025.trna1
contig_1025	transdecoder	gene	229711	247916	.	-	.	ID=BSUD.150;Interpro=IPR000477 (Reverse transcriptase domain)
contig_1025	transdecoder	mRNA	229711	247916	.	-	.	ID=BSUD.150.1.p2;Parent=BSUD.150;Interpro=IPR000477 (Reverse transcriptase domain)
contig_1025	transdecoder	exon	247892	247916	.	-	.	ID=BSUD.150.1.p2.exon1;Parent=BSUD.150.1.p2
contig_1025	transdecoder	CDS	247892	247914	.	-	0	ID=cds.BSUD.150.1.p2;Parent=BSUD.150.1.p2
contig_1025	transdecoder	exon	240070	240191	.	-	.	ID=BSUD.150.1.p2.exon2;Parent=BSUD.150.1.p2
contig_1025	transdecoder	CDS	240070	240191	.	-	1	ID=cds.BSUD.150.1.p2;Parent=BSUD.150.1.p2
contig_1025	transdecoder	exon	229711	231161	.	-	.	ID=BSUD.150.1.p2.exon3;Parent=BSUD.150.1.p2
contig_1025	transdecoder	CDS	231148	231161	.	-	2	ID=cds.BSUD.150.1.p2;Parent=BSUD.150.1.p2
contig_1025	transdecoder	three_prime_UTR	229711	231147	.	-	.	ID=BSUD.150.1.p2.utr3p1;Parent=BSUD.150.1.p2
contig_1025	transdecoder	mRNA	236557	247916	.	-	.	ID=BSUD.150.3.p1;Parent=BSUD.150;Interpro=IPR000477 (Reverse transcriptase domain)
contig_1025	transdecoder	five_prime_UTR	247892	247916	.	-	.	ID=BSUD.150.3.p1.utr5p1;Parent=BSUD.150.3.p1
contig_1025	transdecoder	five_prime_UTR	237258	238846	.	-	.	ID=BSUD.150.3.p1.utr5p2;Parent=BSUD.150.3.p1
contig_1025	transdecoder	exon	247892	247916	.	-	.	ID=BSUD.150.3.p1.exon1;Parent=BSUD.150.3.p1
contig_1025	transdecoder	exon	236557	238846	.	-	.	ID=BSUD.150.3.p1.exon2;Parent=BSUD.150.3.p1
contig_1025	transdecoder	CDS	236559	237257	.	-	0	ID=cds.BSUD.150.3.p1;Parent=BSUD.150.3.p1
contig_1025	tRNAscan-SE	pseudogene_tRNA	237931	238000	21.3	+	.	ID=contig_1025.trna2;Name=contig_1025.tRNA2-GlyTCC;isotype=Gly;anticodon=TCC;gene_biotype=pseudogene
contig_1025	tRNAscan-SE	exon	237931	238000	.	+	.	ID=contig_1025.trna2.exon1;Parent=contig_1025.trna2
contig_1025	tRNAscan-SE	pseudogene_tRNA	247583	247660	20.0	+	.	ID=contig_1025.trna3;Name=contig_1025.tRNA3-GlyTCC;isotype=Gly;anticodon=TCC;gene_biotype=pseudogene
contig_1025	tRNAscan-SE	exon	247583	247660	.	+	.	ID=contig_1025.trna3.exon1;Parent=contig_1025.trna3
contig_1025	transdecoder	gene	272632	290577	.	+	.	ID=BSUD.161;Interpro=NA
contig_1025	transdecoder	mRNA	272632	290577	.	+	.	ID=BSUD.161.1.p2;Parent=BSUD.161;Interpro=NA
contig_1025	transdecoder	five_prime_UTR	272632	272894	.	+	.	ID=BSUD.161.1.p2.utr5p1;Parent=BSUD.161.1.p2
contig_1025	transdecoder	five_prime_UTR	275009	275175	.	+	.	ID=BSUD.161.1.p2.utr5p2;Parent=BSUD.161.1.p2
contig_1025	transdecoder	five_prime_UTR	275938	276083	.	+	.	ID=BSUD.161.1.p2.utr5p3;Parent=BSUD.161.1.p2
contig_1025	transdecoder	five_prime_UTR	279246	279358	.	+	.	ID=BSUD.161.1.p2.utr5p4;Parent=BSUD.161.1.p2
contig_1025	transdecoder	five_prime_UTR	280071	280237	.	+	.	ID=BSUD.161.1.p2.utr5p5;Parent=BSUD.161.1.p2
contig_1025	transdecoder	five_prime_UTR	281457	281528	.	+	.	ID=BSUD.161.1.p2.utr5p6;Parent=BSUD.161.1.p2
contig_1025	transdecoder	five_prime_UTR	289508	290287	.	+	.	ID=BSUD.161.1.p2.utr5p7;Parent=BSUD.161.1.p2
contig_1025	transdecoder	exon	272632	272894	.	+	.	ID=BSUD.161.1.p2.exon1;Parent=BSUD.161.1.p2
contig_1025	transdecoder	exon	275009	275175	.	+	.	ID=BSUD.161.1.p2.exon2;Parent=BSUD.161.1.p2
contig_1025	transdecoder	exon	275938	276083	.	+	.	ID=BSUD.161.1.p2.exon3;Parent=BSUD.161.1.p2
contig_1025	transdecoder	exon	279246	279358	.	+	.	ID=BSUD.161.1.p2.exon4;Parent=BSUD.161.1.p2
contig_1025	transdecoder	exon	280071	280237	.	+	.	ID=BSUD.161.1.p2.exon5;Parent=BSUD.161.1.p2
contig_1025	transdecoder	exon	281457	281528	.	+	.	ID=BSUD.161.1.p2.exon6;Parent=BSUD.161.1.p2
contig_1025	transdecoder	exon	289508	290577	.	+	.	ID=BSUD.161.1.p2.exon7;Parent=BSUD.161.1.p2
contig_1025	transdecoder	CDS	290288	290506	.	+	0	ID=cds.BSUD.161.1.p2;Parent=BSUD.161.1.p2
contig_1025	transdecoder	three_prime_UTR	290507	290577	.	+	.	ID=BSUD.161.1.p2.utr3p1;Parent=BSUD.161.1.p2
contig_1025	transdecoder	gene	300960	365359	.	-	.	ID=BSUD.162;Interpro=IPR009003 (Peptidase S1, PA clan)
contig_1025	transdecoder	mRNA	300960	311041	.	-	.	ID=BSUD.162.1.p1;Parent=BSUD.162;Interpro=IPR009003 (Peptidase S1, PA clan)
contig_1025	transdecoder	five_prime_UTR	310806	311041	.	-	.	ID=BSUD.162.1.p1.utr5p1;Parent=BSUD.162.1.p1
contig_1025	transdecoder	five_prime_UTR	310452	310492	.	-	.	ID=BSUD.162.1.p1.utr5p2;Parent=BSUD.162.1.p1
contig_1025	transdecoder	five_prime_UTR	310133	310235	.	-	.	ID=BSUD.162.1.p1.utr5p3;Parent=BSUD.162.1.p1
contig_1025	transdecoder	five_prime_UTR	309176	309187	.	-	.	ID=BSUD.162.1.p1.utr5p4;Parent=BSUD.162.1.p1
contig_1025	transdecoder	exon	310806	311041	.	-	.	ID=BSUD.162.1.p1.exon1;Parent=BSUD.162.1.p1
contig_1025	transdecoder	exon	310452	310492	.	-	.	ID=BSUD.162.1.p1.exon2;Parent=BSUD.162.1.p1
contig_1025	transdecoder	exon	310133	310235	.	-	.	ID=BSUD.162.1.p1.exon3;Parent=BSUD.162.1.p1
contig_1025	transdecoder	exon	309113	309187	.	-	.	ID=BSUD.162.1.p1.exon4;Parent=BSUD.162.1.p1
contig_1025	transdecoder	CDS	309113	309175	.	-	0	ID=cds.BSUD.162.1.p1;Parent=BSUD.162.1.p1
contig_1025	transdecoder	exon	303474	303519	.	-	.	ID=BSUD.162.1.p1.exon5;Parent=BSUD.162.1.p1
contig_1025	transdecoder	CDS	303474	303519	.	-	0	ID=cds.BSUD.162.1.p1;Parent=BSUD.162.1.p1
contig_1025	transdecoder	exon	302746	302811	.	-	.	ID=BSUD.162.1.p1.exon6;Parent=BSUD.162.1.p1
contig_1025	transdecoder	CDS	302746	302811	.	-	2	ID=cds.BSUD.162.1.p1;Parent=BSUD.162.1.p1
contig_1025	transdecoder	exon	302569	302634	.	-	.	ID=BSUD.162.1.p1.exon7;Parent=BSUD.162.1.p1
contig_1025	transdecoder	CDS	302569	302634	.	-	2	ID=cds.BSUD.162.1.p1;Parent=BSUD.162.1.p1
contig_1025	transdecoder	exon	300960	302421	.	-	.	ID=BSUD.162.1.p1.exon8;Parent=BSUD.162.1.p1
contig_1025	transdecoder	CDS	301475	302421	.	-	2	ID=cds.BSUD.162.1.p1;Parent=BSUD.162.1.p1
contig_1025	transdecoder	three_prime_UTR	300960	301474	.	-	.	ID=BSUD.162.1.p1.utr3p1;Parent=BSUD.162.1.p1
contig_1025	transdecoder	mRNA	300960	310605	.	-	.	ID=BSUD.162.2.p1;Parent=BSUD.162;Interpro=IPR009003 (Peptidase S1, PA clan)
contig_1025	transdecoder	five_prime_UTR	310452	310605	.	-	.	ID=BSUD.162.2.p1.utr5p1;Parent=BSUD.162.2.p1
contig_1025	transdecoder	five_prime_UTR	309176	309187	.	-	.	ID=BSUD.162.2.p1.utr5p2;Parent=BSUD.162.2.p1
contig_1025	transdecoder	exon	310452	310605	.	-	.	ID=BSUD.162.2.p1.exon1;Parent=BSUD.162.2.p1
contig_1025	transdecoder	exon	309113	309187	.	-	.	ID=BSUD.162.2.p1.exon2;Parent=BSUD.162.2.p1
contig_1025	transdecoder	CDS	309113	309175	.	-	0	ID=cds.BSUD.162.2.p1;Parent=BSUD.162.2.p1
contig_1025	transdecoder	exon	303474	303519	.	-	.	ID=BSUD.162.2.p1.exon3;Parent=BSUD.162.2.p1
contig_1025	transdecoder	CDS	303474	303519	.	-	0	ID=cds.BSUD.162.2.p1;Parent=BSUD.162.2.p1
contig_1025	transdecoder	exon	302746	302811	.	-	.	ID=BSUD.162.2.p1.exon4;Parent=BSUD.162.2.p1
contig_1025	transdecoder	CDS	302746	302811	.	-	2	ID=cds.BSUD.162.2.p1;Parent=BSUD.162.2.p1
contig_1025	transdecoder	exon	302569	302634	.	-	.	ID=BSUD.162.2.p1.exon5;Parent=BSUD.162.2.p1
contig_1025	transdecoder	CDS	302569	302634	.	-	2	ID=cds.BSUD.162.2.p1;Parent=BSUD.162.2.p1
contig_1025	transdecoder	exon	300960	302421	.	-	.	ID=BSUD.162.2.p1.exon6;Parent=BSUD.162.2.p1
contig_1025	transdecoder	CDS	301475	302421	.	-	2	ID=cds.BSUD.162.2.p1;Parent=BSUD.162.2.p1
contig_1025	transdecoder	three_prime_UTR	300960	301474	.	-	.	ID=BSUD.162.2.p1.utr3p1;Parent=BSUD.162.2.p1
contig_1025	transdecoder	mRNA	300960	365359	.	-	.	ID=BSUD.162.3.p1;Parent=BSUD.162;Interpro=IPR009003 (Peptidase S1, PA clan)
contig_1025	transdecoder	five_prime_UTR	365174	365359	.	-	.	ID=BSUD.162.3.p1.utr5p1;Parent=BSUD.162.3.p1
contig_1025	transdecoder	five_prime_UTR	309176	309187	.	-	.	ID=BSUD.162.3.p1.utr5p2;Parent=BSUD.162.3.p1
contig_1025	transdecoder	exon	365174	365359	.	-	.	ID=BSUD.162.3.p1.exon1;Parent=BSUD.162.3.p1
contig_1025	transdecoder	exon	309113	309187	.	-	.	ID=BSUD.162.3.p1.exon2;Parent=BSUD.162.3.p1
contig_1025	transdecoder	CDS	309113	309175	.	-	0	ID=cds.BSUD.162.3.p1;Parent=BSUD.162.3.p1
contig_1025	transdecoder	exon	303474	303519	.	-	.	ID=BSUD.162.3.p1.exon3;Parent=BSUD.162.3.p1
contig_1025	transdecoder	CDS	303474	303519	.	-	0	ID=cds.BSUD.162.3.p1;Parent=BSUD.162.3.p1
contig_1025	transdecoder	exon	302746	302811	.	-	.	ID=BSUD.162.3.p1.exon4;Parent=BSUD.162.3.p1
contig_1025	transdecoder	CDS	302746	302811	.	-	2	ID=cds.BSUD.162.3.p1;Parent=BSUD.162.3.p1
contig_1025	transdecoder	exon	302569	302634	.	-	.	ID=BSUD.162.3.p1.exon5;Parent=BSUD.162.3.p1
contig_1025	transdecoder	CDS	302569	302634	.	-	2	ID=cds.BSUD.162.3.p1;Parent=BSUD.162.3.p1
contig_1025	transdecoder	exon	300960	302421	.	-	.	ID=BSUD.162.3.p1.exon6;Parent=BSUD.162.3.p1
contig_1025	transdecoder	CDS	301475	302421	.	-	2	ID=cds.BSUD.162.3.p1;Parent=BSUD.162.3.p1
contig_1025	transdecoder	three_prime_UTR	300960	301474	.	-	.	ID=BSUD.162.3.p1.utr3p1;Parent=BSUD.162.3.p1
contig_1025	transdecoder	mRNA	300960	365359	.	-	.	ID=BSUD.162.4.p1;Parent=BSUD.162;Interpro=IPR009003 (Peptidase S1, PA clan)
contig_1025	transdecoder	five_prime_UTR	365174	365359	.	-	.	ID=BSUD.162.4.p1.utr5p1;Parent=BSUD.162.4.p1
contig_1025	transdecoder	five_prime_UTR	309109	309187	.	-	.	ID=BSUD.162.4.p1.utr5p2;Parent=BSUD.162.4.p1
contig_1025	transdecoder	five_prime_UTR	303474	303517	.	-	.	ID=BSUD.162.4.p1.utr5p3;Parent=BSUD.162.4.p1
contig_1025	transdecoder	five_prime_UTR	302746	302811	.	-	.	ID=BSUD.162.4.p1.utr5p4;Parent=BSUD.162.4.p1
contig_1025	transdecoder	five_prime_UTR	302569	302634	.	-	.	ID=BSUD.162.4.p1.utr5p5;Parent=BSUD.162.4.p1
contig_1025	transdecoder	five_prime_UTR	302219	302421	.	-	.	ID=BSUD.162.4.p1.utr5p6;Parent=BSUD.162.4.p1
contig_1025	transdecoder	exon	365174	365359	.	-	.	ID=BSUD.162.4.p1.exon1;Parent=BSUD.162.4.p1
contig_1025	transdecoder	exon	309109	309187	.	-	.	ID=BSUD.162.4.p1.exon2;Parent=BSUD.162.4.p1
contig_1025	transdecoder	exon	303474	303517	.	-	.	ID=BSUD.162.4.p1.exon3;Parent=BSUD.162.4.p1
contig_1025	transdecoder	exon	302746	302811	.	-	.	ID=BSUD.162.4.p1.exon4;Parent=BSUD.162.4.p1
contig_1025	transdecoder	exon	302569	302634	.	-	.	ID=BSUD.162.4.p1.exon5;Parent=BSUD.162.4.p1
contig_1025	transdecoder	exon	300960	302421	.	-	.	ID=BSUD.162.4.p1.exon6;Parent=BSUD.162.4.p1
contig_1025	transdecoder	CDS	301475	302218	.	-	0	ID=cds.BSUD.162.4.p1;Parent=BSUD.162.4.p1
contig_1025	transdecoder	three_prime_UTR	300960	301474	.	-	.	ID=BSUD.162.4.p1.utr3p1;Parent=BSUD.162.4.p1
contig_1025	transdecoder	mRNA	300960	311041	.	-	.	ID=BSUD.162.5.p1;Parent=BSUD.162;Interpro=IPR009003 (Peptidase S1, PA clan)
contig_1025	transdecoder	five_prime_UTR	310806	311041	.	-	.	ID=BSUD.162.5.p1.utr5p1;Parent=BSUD.162.5.p1
contig_1025	transdecoder	five_prime_UTR	310452	310492	.	-	.	ID=BSUD.162.5.p1.utr5p2;Parent=BSUD.162.5.p1
contig_1025	transdecoder	five_prime_UTR	309176	309187	.	-	.	ID=BSUD.162.5.p1.utr5p3;Parent=BSUD.162.5.p1
contig_1025	transdecoder	exon	310806	311041	.	-	.	ID=BSUD.162.5.p1.exon1;Parent=BSUD.162.5.p1
contig_1025	transdecoder	exon	310452	310492	.	-	.	ID=BSUD.162.5.p1.exon2;Parent=BSUD.162.5.p1
contig_1025	transdecoder	exon	309113	309187	.	-	.	ID=BSUD.162.5.p1.exon3;Parent=BSUD.162.5.p1
contig_1025	transdecoder	CDS	309113	309175	.	-	0	ID=cds.BSUD.162.5.p1;Parent=BSUD.162.5.p1
contig_1025	transdecoder	exon	303474	303519	.	-	.	ID=BSUD.162.5.p1.exon4;Parent=BSUD.162.5.p1
contig_1025	transdecoder	CDS	303474	303519	.	-	0	ID=cds.BSUD.162.5.p1;Parent=BSUD.162.5.p1
contig_1025	transdecoder	exon	302746	302811	.	-	.	ID=BSUD.162.5.p1.exon5;Parent=BSUD.162.5.p1
contig_1025	transdecoder	CDS	302746	302811	.	-	2	ID=cds.BSUD.162.5.p1;Parent=BSUD.162.5.p1
contig_1025	transdecoder	exon	302569	302634	.	-	.	ID=BSUD.162.5.p1.exon6;Parent=BSUD.162.5.p1
contig_1025	transdecoder	CDS	302569	302634	.	-	2	ID=cds.BSUD.162.5.p1;Parent=BSUD.162.5.p1
contig_1025	transdecoder	exon	300960	302421	.	-	.	ID=BSUD.162.5.p1.exon7;Parent=BSUD.162.5.p1
contig_1025	transdecoder	CDS	301475	302421	.	-	2	ID=cds.BSUD.162.5.p1;Parent=BSUD.162.5.p1
contig_1025	transdecoder	three_prime_UTR	300960	301474	.	-	.	ID=BSUD.162.5.p1.utr3p1;Parent=BSUD.162.5.p1
contig_1025	transdecoder	mRNA	301338	311041	.	-	.	ID=BSUD.162.6.p1;Parent=BSUD.162;Interpro=IPR009003 (Peptidase S1, PA clan)
contig_1025	transdecoder	five_prime_UTR	310806	311041	.	-	.	ID=BSUD.162.6.p1.utr5p1;Parent=BSUD.162.6.p1
contig_1025	transdecoder	five_prime_UTR	309176	309187	.	-	.	ID=BSUD.162.6.p1.utr5p2;Parent=BSUD.162.6.p1
contig_1025	transdecoder	exon	310806	311041	.	-	.	ID=BSUD.162.6.p1.exon1;Parent=BSUD.162.6.p1
contig_1025	transdecoder	exon	309113	309187	.	-	.	ID=BSUD.162.6.p1.exon2;Parent=BSUD.162.6.p1
contig_1025	transdecoder	CDS	309113	309175	.	-	0	ID=cds.BSUD.162.6.p1;Parent=BSUD.162.6.p1
contig_1025	transdecoder	exon	303474	303519	.	-	.	ID=BSUD.162.6.p1.exon3;Parent=BSUD.162.6.p1
contig_1025	transdecoder	CDS	303474	303519	.	-	0	ID=cds.BSUD.162.6.p1;Parent=BSUD.162.6.p1
contig_1025	transdecoder	exon	302746	302811	.	-	.	ID=BSUD.162.6.p1.exon4;Parent=BSUD.162.6.p1
contig_1025	transdecoder	CDS	302746	302811	.	-	2	ID=cds.BSUD.162.6.p1;Parent=BSUD.162.6.p1
contig_1025	transdecoder	exon	302569	302634	.	-	.	ID=BSUD.162.6.p1.exon5;Parent=BSUD.162.6.p1
contig_1025	transdecoder	CDS	302569	302634	.	-	2	ID=cds.BSUD.162.6.p1;Parent=BSUD.162.6.p1
contig_1025	transdecoder	exon	301338	302421	.	-	.	ID=BSUD.162.6.p1.exon6;Parent=BSUD.162.6.p1
contig_1025	transdecoder	CDS	301475	302421	.	-	2	ID=cds.BSUD.162.6.p1;Parent=BSUD.162.6.p1
contig_1025	transdecoder	three_prime_UTR	301338	301474	.	-	.	ID=BSUD.162.6.p1.utr3p1;Parent=BSUD.162.6.p1
contig_1025	transdecoder	gene	321417	327450	.	+	.	ID=BSUD.163;Interpro=NA
contig_1025	transdecoder	mRNA	321417	327450	.	+	.	ID=BSUD.163.1.p2;Parent=BSUD.163;Interpro=NA
contig_1025	transdecoder	five_prime_UTR	321417	325408	.	+	.	ID=BSUD.163.1.p2.utr5p1;Parent=BSUD.163.1.p2
contig_1025	transdecoder	exon	321417	327450	.	+	.	ID=BSUD.163.1.p2.exon1;Parent=BSUD.163.1.p2
contig_1025	transdecoder	CDS	325409	325645	.	+	0	ID=cds.BSUD.163.1.p2;Parent=BSUD.163.1.p2
contig_1025	transdecoder	three_prime_UTR	325646	327450	.	+	.	ID=BSUD.163.1.p2.utr3p1;Parent=BSUD.163.1.p2
contig_1025	StringTie	gene	328044	332049	1000	-	.	ID=BSUD.164
contig_1025	StringTie	transcript	328044	332049	1000	-	.	ID=BSUD.164.1;Parent=BSUD.164
contig_1025	StringTie	exon	328044	329243	1000	-	.	ID=BSUD.164.1.exon1;Parent=BSUD.164.1
contig_1025	StringTie	exon	330191	330549	1000	-	.	ID=BSUD.164.1.exon2;Parent=BSUD.164.1
contig_1025	StringTie	exon	330854	330922	1000	-	.	ID=BSUD.164.1.exon3;Parent=BSUD.164.1
contig_1025	StringTie	exon	331741	331860	1000	-	.	ID=BSUD.164.1.exon4;Parent=BSUD.164.1
contig_1025	StringTie	exon	331967	332049	1000	-	.	ID=BSUD.164.1.exon5;Parent=BSUD.164.1
contig_1025	StringTie	gene	443136	450300	1000	-	.	ID=BSUD.165
contig_1025	StringTie	transcript	443136	450300	1000	-	.	ID=BSUD.165.1;Parent=BSUD.165
contig_1025	StringTie	exon	443136	444536	1000	-	.	ID=BSUD.165.1.exon1;Parent=BSUD.165.1
contig_1025	StringTie	exon	445450	445490	1000	-	.	ID=BSUD.165.1.exon2;Parent=BSUD.165.1
contig_1025	StringTie	exon	447165	447276	1000	-	.	ID=BSUD.165.1.exon3;Parent=BSUD.165.1
contig_1025	StringTie	exon	448972	449043	1000	-	.	ID=BSUD.165.1.exon4;Parent=BSUD.165.1
contig_1025	StringTie	exon	450171	450300	1000	-	.	ID=BSUD.165.1.exon5;Parent=BSUD.165.1
contig_1025	transdecoder	gene	500409	519081	.	-	.	ID=BSUD.166;Interpro=NA
contig_1025	transdecoder	mRNA	500409	519081	.	-	.	ID=BSUD.166.1.p1;Parent=BSUD.166;Interpro=NA
contig_1025	transdecoder	exon	519025	519081	.	-	.	ID=BSUD.166.1.p1.exon1;Parent=BSUD.166.1.p1
contig_1025	transdecoder	CDS	519025	519081	.	-	0	ID=cds.BSUD.166.1.p1;Parent=BSUD.166.1.p1
contig_1025	transdecoder	exon	505062	505148	.	-	.	ID=BSUD.166.1.p1.exon2;Parent=BSUD.166.1.p1
contig_1025	transdecoder	CDS	505062	505148	.	-	0	ID=cds.BSUD.166.1.p1;Parent=BSUD.166.1.p1
contig_1025	transdecoder	exon	502459	502504	.	-	.	ID=BSUD.166.1.p1.exon3;Parent=BSUD.166.1.p1
contig_1025	transdecoder	CDS	502459	502504	.	-	0	ID=cds.BSUD.166.1.p1;Parent=BSUD.166.1.p1
contig_1025	transdecoder	exon	501824	501889	.	-	.	ID=BSUD.166.1.p1.exon4;Parent=BSUD.166.1.p1
contig_1025	transdecoder	CDS	501824	501889	.	-	2	ID=cds.BSUD.166.1.p1;Parent=BSUD.166.1.p1
contig_1025	transdecoder	exon	501642	501707	.	-	.	ID=BSUD.166.1.p1.exon5;Parent=BSUD.166.1.p1
contig_1025	transdecoder	CDS	501642	501707	.	-	2	ID=cds.BSUD.166.1.p1;Parent=BSUD.166.1.p1
contig_1025	transdecoder	exon	500409	501494	.	-	.	ID=BSUD.166.1.p1.exon6;Parent=BSUD.166.1.p1
contig_1025	transdecoder	CDS	500548	501494	.	-	2	ID=cds.BSUD.166.1.p1;Parent=BSUD.166.1.p1
contig_1025	transdecoder	three_prime_UTR	500409	500547	.	-	.	ID=BSUD.166.1.p1.utr3p1;Parent=BSUD.166.1.p1
contig_1025	transdecoder	gene	506430	507195	.	+	.	ID=BSUD.167;Interpro=NA
contig_1025	transdecoder	mRNA	506430	507195	.	+	.	ID=BSUD.167.1.p1;Parent=BSUD.167;Interpro=NA
contig_1025	transdecoder	five_prime_UTR	506430	506438	.	+	.	ID=BSUD.167.1.p1.utr5p1;Parent=BSUD.167.1.p1
contig_1025	transdecoder	exon	506430	506572	.	+	.	ID=BSUD.167.1.p1.exon1;Parent=BSUD.167.1.p1
contig_1025	transdecoder	CDS	506439	506572	.	+	0	ID=cds.BSUD.167.1.p1;Parent=BSUD.167.1.p1
contig_1025	transdecoder	exon	506662	506877	.	+	.	ID=BSUD.167.1.p1.exon2;Parent=BSUD.167.1.p1
contig_1025	transdecoder	CDS	506662	506877	.	+	1	ID=cds.BSUD.167.1.p1;Parent=BSUD.167.1.p1
contig_1025	transdecoder	exon	507066	507195	.	+	.	ID=BSUD.167.1.p1.exon3;Parent=BSUD.167.1.p1
contig_1025	transdecoder	CDS	507066	507195	.	+	1	ID=cds.BSUD.167.1.p1;Parent=BSUD.167.1.p1
contig_1025	transdecoder	gene	556624	576729	.	-	.	ID=BSUD.168;Interpro=IPR007110 (Immunoglobulin-like domain)---IPR013087 (Zinc finger C2H2-type)
contig_1025	transdecoder	mRNA	556624	576707	.	-	.	ID=BSUD.168.1.p1;Parent=BSUD.168;Interpro=IPR007110 (Immunoglobulin-like domain)---IPR013087 (Zinc finger C2H2-type)
contig_1025	transdecoder	five_prime_UTR	576640	576707	.	-	.	ID=BSUD.168.1.p1.utr5p1;Parent=BSUD.168.1.p1
contig_1025	transdecoder	five_prime_UTR	576096	576139	.	-	.	ID=BSUD.168.1.p1.utr5p2;Parent=BSUD.168.1.p1
contig_1025	transdecoder	exon	576640	576707	.	-	.	ID=BSUD.168.1.p1.exon1;Parent=BSUD.168.1.p1
contig_1025	transdecoder	exon	576026	576139	.	-	.	ID=BSUD.168.1.p1.exon2;Parent=BSUD.168.1.p1
contig_1025	transdecoder	CDS	576026	576095	.	-	0	ID=cds.BSUD.168.1.p1;Parent=BSUD.168.1.p1
contig_1025	transdecoder	exon	572524	572844	.	-	.	ID=BSUD.168.1.p1.exon3;Parent=BSUD.168.1.p1
contig_1025	transdecoder	CDS	572524	572844	.	-	2	ID=cds.BSUD.168.1.p1;Parent=BSUD.168.1.p1
contig_1025	transdecoder	exon	569301	569422	.	-	.	ID=BSUD.168.1.p1.exon4;Parent=BSUD.168.1.p1
contig_1025	transdecoder	CDS	569301	569422	.	-	2	ID=cds.BSUD.168.1.p1;Parent=BSUD.168.1.p1
contig_1025	transdecoder	exon	565141	565360	.	-	.	ID=BSUD.168.1.p1.exon5;Parent=BSUD.168.1.p1
contig_1025	transdecoder	CDS	565141	565360	.	-	0	ID=cds.BSUD.168.1.p1;Parent=BSUD.168.1.p1
contig_1025	transdecoder	exon	564326	564447	.	-	.	ID=BSUD.168.1.p1.exon6;Parent=BSUD.168.1.p1
contig_1025	transdecoder	CDS	564326	564447	.	-	2	ID=cds.BSUD.168.1.p1;Parent=BSUD.168.1.p1
contig_1025	transdecoder	exon	561230	561449	.	-	.	ID=BSUD.168.1.p1.exon7;Parent=BSUD.168.1.p1
contig_1025	transdecoder	CDS	561230	561449	.	-	0	ID=cds.BSUD.168.1.p1;Parent=BSUD.168.1.p1
contig_1025	transdecoder	exon	560313	560498	.	-	.	ID=BSUD.168.1.p1.exon8;Parent=BSUD.168.1.p1
contig_1025	transdecoder	CDS	560313	560498	.	-	2	ID=cds.BSUD.168.1.p1;Parent=BSUD.168.1.p1
contig_1025	transdecoder	exon	558418	558498	.	-	.	ID=BSUD.168.1.p1.exon9;Parent=BSUD.168.1.p1
contig_1025	transdecoder	CDS	558418	558498	.	-	2	ID=cds.BSUD.168.1.p1;Parent=BSUD.168.1.p1
contig_1025	transdecoder	exon	556624	556896	.	-	.	ID=BSUD.168.1.p1.exon10;Parent=BSUD.168.1.p1
contig_1025	transdecoder	CDS	556865	556896	.	-	2	ID=cds.BSUD.168.1.p1;Parent=BSUD.168.1.p1
contig_1025	transdecoder	three_prime_UTR	556624	556864	.	-	.	ID=BSUD.168.1.p1.utr3p1;Parent=BSUD.168.1.p1
contig_1025	transdecoder	mRNA	556624	569434	.	-	.	ID=BSUD.168.3.p1;Parent=BSUD.168;Interpro=IPR007110 (Immunoglobulin-like domain)---IPR013087 (Zinc finger C2H2-type)
contig_1025	transdecoder	exon	569301	569434	.	-	.	ID=BSUD.168.3.p1.exon1;Parent=BSUD.168.3.p1
contig_1025	transdecoder	CDS	569301	569432	.	-	0	ID=cds.BSUD.168.3.p1;Parent=BSUD.168.3.p1
contig_1025	transdecoder	exon	565141	565360	.	-	.	ID=BSUD.168.3.p1.exon2;Parent=BSUD.168.3.p1
contig_1025	transdecoder	CDS	565141	565360	.	-	0	ID=cds.BSUD.168.3.p1;Parent=BSUD.168.3.p1
contig_1025	transdecoder	exon	564326	564447	.	-	.	ID=BSUD.168.3.p1.exon3;Parent=BSUD.168.3.p1
contig_1025	transdecoder	CDS	564326	564447	.	-	2	ID=cds.BSUD.168.3.p1;Parent=BSUD.168.3.p1
contig_1025	transdecoder	exon	561230	561449	.	-	.	ID=BSUD.168.3.p1.exon4;Parent=BSUD.168.3.p1
contig_1025	transdecoder	CDS	561230	561449	.	-	0	ID=cds.BSUD.168.3.p1;Parent=BSUD.168.3.p1
contig_1025	transdecoder	exon	560313	560498	.	-	.	ID=BSUD.168.3.p1.exon5;Parent=BSUD.168.3.p1
contig_1025	transdecoder	CDS	560313	560498	.	-	2	ID=cds.BSUD.168.3.p1;Parent=BSUD.168.3.p1
contig_1025	transdecoder	exon	556624	558498	.	-	.	ID=BSUD.168.3.p1.exon6;Parent=BSUD.168.3.p1
contig_1025	transdecoder	CDS	558404	558498	.	-	2	ID=cds.BSUD.168.3.p1;Parent=BSUD.168.3.p1
contig_1025	transdecoder	three_prime_UTR	556624	558403	.	-	.	ID=BSUD.168.3.p1.utr3p1;Parent=BSUD.168.3.p1
contig_1025	transdecoder	mRNA	556788	576729	.	-	.	ID=BSUD.168.4.p1;Parent=BSUD.168;Interpro=IPR007110 (Immunoglobulin-like domain)---IPR013087 (Zinc finger C2H2-type)
contig_1025	transdecoder	five_prime_UTR	576640	576729	.	-	.	ID=BSUD.168.4.p1.utr5p1;Parent=BSUD.168.4.p1
contig_1025	transdecoder	five_prime_UTR	576096	576139	.	-	.	ID=BSUD.168.4.p1.utr5p2;Parent=BSUD.168.4.p1
contig_1025	transdecoder	exon	576640	576729	.	-	.	ID=BSUD.168.4.p1.exon1;Parent=BSUD.168.4.p1
contig_1025	transdecoder	exon	576026	576139	.	-	.	ID=BSUD.168.4.p1.exon2;Parent=BSUD.168.4.p1
contig_1025	transdecoder	CDS	576026	576095	.	-	0	ID=cds.BSUD.168.4.p1;Parent=BSUD.168.4.p1
contig_1025	transdecoder	exon	572524	572844	.	-	.	ID=BSUD.168.4.p1.exon3;Parent=BSUD.168.4.p1
contig_1025	transdecoder	CDS	572524	572844	.	-	2	ID=cds.BSUD.168.4.p1;Parent=BSUD.168.4.p1
contig_1025	transdecoder	exon	569301	569422	.	-	.	ID=BSUD.168.4.p1.exon4;Parent=BSUD.168.4.p1
contig_1025	transdecoder	CDS	569301	569422	.	-	2	ID=cds.BSUD.168.4.p1;Parent=BSUD.168.4.p1
contig_1025	transdecoder	exon	565141	565360	.	-	.	ID=BSUD.168.4.p1.exon5;Parent=BSUD.168.4.p1
contig_1025	transdecoder	CDS	565141	565360	.	-	0	ID=cds.BSUD.168.4.p1;Parent=BSUD.168.4.p1
contig_1025	transdecoder	exon	564326	564447	.	-	.	ID=BSUD.168.4.p1.exon6;Parent=BSUD.168.4.p1
contig_1025	transdecoder	CDS	564326	564447	.	-	2	ID=cds.BSUD.168.4.p1;Parent=BSUD.168.4.p1
contig_1025	transdecoder	exon	561230	561449	.	-	.	ID=BSUD.168.4.p1.exon7;Parent=BSUD.168.4.p1
contig_1025	transdecoder	CDS	561230	561449	.	-	0	ID=cds.BSUD.168.4.p1;Parent=BSUD.168.4.p1
contig_1025	transdecoder	exon	560313	560456	.	-	.	ID=BSUD.168.4.p1.exon8;Parent=BSUD.168.4.p1
contig_1025	transdecoder	CDS	560313	560456	.	-	2	ID=cds.BSUD.168.4.p1;Parent=BSUD.168.4.p1
contig_1025	transdecoder	exon	558418	558498	.	-	.	ID=BSUD.168.4.p1.exon9;Parent=BSUD.168.4.p1
contig_1025	transdecoder	CDS	558418	558498	.	-	2	ID=cds.BSUD.168.4.p1;Parent=BSUD.168.4.p1
contig_1025	transdecoder	exon	556788	556896	.	-	.	ID=BSUD.168.4.p1.exon10;Parent=BSUD.168.4.p1
contig_1025	transdecoder	CDS	556865	556896	.	-	2	ID=cds.BSUD.168.4.p1;Parent=BSUD.168.4.p1
contig_1025	transdecoder	three_prime_UTR	556788	556864	.	-	.	ID=BSUD.168.4.p1.utr3p1;Parent=BSUD.168.4.p1
contig_1025	transdecoder	gene	608384	639239	.	+	.	ID=BSUD.169;Interpro=NA
contig_1025	transdecoder	mRNA	608384	639239	.	+	.	ID=BSUD.169.1.p1;Parent=BSUD.169;Interpro=NA
contig_1025	transdecoder	five_prime_UTR	608384	608551	.	+	.	ID=BSUD.169.1.p1.utr5p1;Parent=BSUD.169.1.p1
contig_1025	transdecoder	five_prime_UTR	627001	627096	.	+	.	ID=BSUD.169.1.p1.utr5p2;Parent=BSUD.169.1.p1
contig_1025	transdecoder	five_prime_UTR	633932	633943	.	+	.	ID=BSUD.169.1.p1.utr5p3;Parent=BSUD.169.1.p1
contig_1025	transdecoder	exon	608384	608551	.	+	.	ID=BSUD.169.1.p1.exon1;Parent=BSUD.169.1.p1
contig_1025	transdecoder	exon	627001	627096	.	+	.	ID=BSUD.169.1.p1.exon2;Parent=BSUD.169.1.p1
contig_1025	transdecoder	exon	633932	634018	.	+	.	ID=BSUD.169.1.p1.exon3;Parent=BSUD.169.1.p1
contig_1025	transdecoder	CDS	633944	634018	.	+	0	ID=cds.BSUD.169.1.p1;Parent=BSUD.169.1.p1
contig_1025	transdecoder	exon	636723	636768	.	+	.	ID=BSUD.169.1.p1.exon4;Parent=BSUD.169.1.p1
contig_1025	transdecoder	CDS	636723	636768	.	+	0	ID=cds.BSUD.169.1.p1;Parent=BSUD.169.1.p1
contig_1025	transdecoder	exon	637426	637491	.	+	.	ID=BSUD.169.1.p1.exon5;Parent=BSUD.169.1.p1
contig_1025	transdecoder	CDS	637426	637491	.	+	2	ID=cds.BSUD.169.1.p1;Parent=BSUD.169.1.p1
contig_1025	transdecoder	exon	637604	637669	.	+	.	ID=BSUD.169.1.p1.exon6;Parent=BSUD.169.1.p1
contig_1025	transdecoder	CDS	637604	637669	.	+	2	ID=cds.BSUD.169.1.p1;Parent=BSUD.169.1.p1
contig_1025	transdecoder	exon	637817	639239	.	+	.	ID=BSUD.169.1.p1.exon7;Parent=BSUD.169.1.p1
contig_1025	transdecoder	CDS	637817	638763	.	+	2	ID=cds.BSUD.169.1.p1;Parent=BSUD.169.1.p1
contig_1025	transdecoder	three_prime_UTR	638764	639239	.	+	.	ID=BSUD.169.1.p1.utr3p1;Parent=BSUD.169.1.p1
contig_1025	transdecoder	mRNA	624258	639239	.	+	.	ID=BSUD.169.2.p1;Parent=BSUD.169;Interpro=NA
contig_1025	transdecoder	five_prime_UTR	624258	624950	.	+	.	ID=BSUD.169.2.p1.utr5p1;Parent=BSUD.169.2.p1
contig_1025	transdecoder	five_prime_UTR	633932	633943	.	+	.	ID=BSUD.169.2.p1.utr5p2;Parent=BSUD.169.2.p1
contig_1025	transdecoder	exon	624258	624950	.	+	.	ID=BSUD.169.2.p1.exon1;Parent=BSUD.169.2.p1
contig_1025	transdecoder	exon	633932	634018	.	+	.	ID=BSUD.169.2.p1.exon2;Parent=BSUD.169.2.p1
contig_1025	transdecoder	CDS	633944	634018	.	+	0	ID=cds.BSUD.169.2.p1;Parent=BSUD.169.2.p1
contig_1025	transdecoder	exon	636723	636768	.	+	.	ID=BSUD.169.2.p1.exon3;Parent=BSUD.169.2.p1
contig_1025	transdecoder	CDS	636723	636768	.	+	0	ID=cds.BSUD.169.2.p1;Parent=BSUD.169.2.p1
contig_1025	transdecoder	exon	637426	637491	.	+	.	ID=BSUD.169.2.p1.exon4;Parent=BSUD.169.2.p1
contig_1025	transdecoder	CDS	637426	637491	.	+	2	ID=cds.BSUD.169.2.p1;Parent=BSUD.169.2.p1
contig_1025	transdecoder	exon	637604	637669	.	+	.	ID=BSUD.169.2.p1.exon5;Parent=BSUD.169.2.p1
contig_1025	transdecoder	CDS	637604	637669	.	+	2	ID=cds.BSUD.169.2.p1;Parent=BSUD.169.2.p1
contig_1025	transdecoder	exon	637817	639239	.	+	.	ID=BSUD.169.2.p1.exon6;Parent=BSUD.169.2.p1
contig_1025	transdecoder	CDS	637817	638763	.	+	2	ID=cds.BSUD.169.2.p1;Parent=BSUD.169.2.p1
contig_1025	transdecoder	three_prime_UTR	638764	639239	.	+	.	ID=BSUD.169.2.p1.utr3p1;Parent=BSUD.169.2.p1
contig_1025	transdecoder	mRNA	624258	639239	.	+	.	ID=BSUD.169.3.p1;Parent=BSUD.169;Interpro=NA
contig_1025	transdecoder	five_prime_UTR	624258	624950	.	+	.	ID=BSUD.169.3.p1.utr5p1;Parent=BSUD.169.3.p1
contig_1025	transdecoder	five_prime_UTR	627001	627096	.	+	.	ID=BSUD.169.3.p1.utr5p2;Parent=BSUD.169.3.p1
contig_1025	transdecoder	five_prime_UTR	633932	633943	.	+	.	ID=BSUD.169.3.p1.utr5p3;Parent=BSUD.169.3.p1
contig_1025	transdecoder	exon	624258	624950	.	+	.	ID=BSUD.169.3.p1.exon1;Parent=BSUD.169.3.p1
contig_1025	transdecoder	exon	627001	627096	.	+	.	ID=BSUD.169.3.p1.exon2;Parent=BSUD.169.3.p1
contig_1025	transdecoder	exon	633932	634018	.	+	.	ID=BSUD.169.3.p1.exon3;Parent=BSUD.169.3.p1
contig_1025	transdecoder	CDS	633944	634018	.	+	0	ID=cds.BSUD.169.3.p1;Parent=BSUD.169.3.p1
contig_1025	transdecoder	exon	636723	636768	.	+	.	ID=BSUD.169.3.p1.exon4;Parent=BSUD.169.3.p1
contig_1025	transdecoder	CDS	636723	636768	.	+	0	ID=cds.BSUD.169.3.p1;Parent=BSUD.169.3.p1
contig_1025	transdecoder	exon	637426	637491	.	+	.	ID=BSUD.169.3.p1.exon5;Parent=BSUD.169.3.p1
contig_1025	transdecoder	CDS	637426	637491	.	+	2	ID=cds.BSUD.169.3.p1;Parent=BSUD.169.3.p1
contig_1025	transdecoder	exon	637604	637669	.	+	.	ID=BSUD.169.3.p1.exon6;Parent=BSUD.169.3.p1
contig_1025	transdecoder	CDS	637604	637669	.	+	2	ID=cds.BSUD.169.3.p1;Parent=BSUD.169.3.p1
contig_1025	transdecoder	exon	637817	639239	.	+	.	ID=BSUD.169.3.p1.exon7;Parent=BSUD.169.3.p1
contig_1025	transdecoder	CDS	637817	638763	.	+	2	ID=cds.BSUD.169.3.p1;Parent=BSUD.169.3.p1
contig_1025	transdecoder	three_prime_UTR	638764	639239	.	+	.	ID=BSUD.169.3.p1.utr3p1;Parent=BSUD.169.3.p1
contig_1025	transdecoder	mRNA	624303	639239	.	+	.	ID=BSUD.169.4.p1;Parent=BSUD.169;Interpro=NA
contig_1025	transdecoder	five_prime_UTR	624303	624701	.	+	.	ID=BSUD.169.4.p1.utr5p1;Parent=BSUD.169.4.p1
contig_1025	transdecoder	five_prime_UTR	633932	633943	.	+	.	ID=BSUD.169.4.p1.utr5p2;Parent=BSUD.169.4.p1
contig_1025	transdecoder	exon	624303	624701	.	+	.	ID=BSUD.169.4.p1.exon1;Parent=BSUD.169.4.p1
contig_1025	transdecoder	exon	633932	634018	.	+	.	ID=BSUD.169.4.p1.exon2;Parent=BSUD.169.4.p1
contig_1025	transdecoder	CDS	633944	634018	.	+	0	ID=cds.BSUD.169.4.p1;Parent=BSUD.169.4.p1
contig_1025	transdecoder	exon	636723	636768	.	+	.	ID=BSUD.169.4.p1.exon3;Parent=BSUD.169.4.p1
contig_1025	transdecoder	CDS	636723	636768	.	+	0	ID=cds.BSUD.169.4.p1;Parent=BSUD.169.4.p1
contig_1025	transdecoder	exon	637426	637491	.	+	.	ID=BSUD.169.4.p1.exon4;Parent=BSUD.169.4.p1
contig_1025	transdecoder	CDS	637426	637491	.	+	2	ID=cds.BSUD.169.4.p1;Parent=BSUD.169.4.p1
contig_1025	transdecoder	exon	637604	637669	.	+	.	ID=BSUD.169.4.p1.exon5;Parent=BSUD.169.4.p1
contig_1025	transdecoder	CDS	637604	637669	.	+	2	ID=cds.BSUD.169.4.p1;Parent=BSUD.169.4.p1
contig_1025	transdecoder	exon	637817	639239	.	+	.	ID=BSUD.169.4.p1.exon6;Parent=BSUD.169.4.p1
contig_1025	transdecoder	CDS	637817	638763	.	+	2	ID=cds.BSUD.169.4.p1;Parent=BSUD.169.4.p1
contig_1025	transdecoder	three_prime_UTR	638764	639239	.	+	.	ID=BSUD.169.4.p1.utr3p1;Parent=BSUD.169.4.p1
contig_1025	StringTie	gene	655058	659822	1000	+	.	ID=BSUD.157
contig_1025	StringTie	transcript	655058	659822	1000	+	.	ID=BSUD.157.1;Parent=BSUD.157
contig_1025	StringTie	exon	655058	655101	1000	+	.	ID=BSUD.157.1.exon1;Parent=BSUD.157.1
contig_1025	StringTie	exon	658838	659822	1000	+	.	ID=BSUD.157.1.exon2;Parent=BSUD.157.1
contig_1033	tRNAscan-SE	pseudogene_tRNA	5790	5858	28.8	-	.	ID=contig_1033.trna1;Name=contig_1033.tRNA1-ArgTCT;isotype=Arg;anticodon=TCT;gene_biotype=pseudogene
contig_1033	tRNAscan-SE	exon	5790	5858	.	-	.	ID=contig_1033.trna1.exon1;Parent=contig_1033.trna1
contig_1034	tRNAscan-SE	pseudogene_tRNA	1149	1217	28.8	-	.	ID=contig_1034.trna1;Name=contig_1034.tRNA1-ArgTCT;isotype=Arg;anticodon=TCT;gene_biotype=pseudogene
contig_1034	tRNAscan-SE	exon	1149	1217	.	-	.	ID=contig_1034.trna1.exon1;Parent=contig_1034.trna1
contig_1034	StringTie	gene	30446	31154	1000	.	.	ID=BSUD.158
contig_1034	StringTie	transcript	30446	31154	1000	.	.	ID=BSUD.158.1;Parent=BSUD.158
contig_1034	StringTie	exon	30446	31154	1000	.	.	ID=BSUD.158.1.exon1;Parent=BSUD.158.1
contig_1034	StringTie	gene	37259	38922	1000	+	.	ID=BSUD.159
contig_1034	StringTie	transcript	37259	38922	1000	+	.	ID=BSUD.159.1;Parent=BSUD.159
contig_1034	StringTie	exon	37259	37467	1000	+	.	ID=BSUD.159.1.exon1;Parent=BSUD.159.1
contig_1034	StringTie	exon	37570	38922	1000	+	.	ID=BSUD.159.1.exon2;Parent=BSUD.159.1
contig_1039	transdecoder	gene	16860	20896	.	+	.	ID=BSUD.160;Interpro=NA
contig_1039	transdecoder	mRNA	16860	20896	.	+	.	ID=BSUD.160.1.p2;Parent=BSUD.160;Interpro=NA
contig_1039	transdecoder	five_prime_UTR	16860	18863	.	+	.	ID=BSUD.160.1.p2.utr5p1;Parent=BSUD.160.1.p2
contig_1039	transdecoder	exon	16860	20896	.	+	.	ID=BSUD.160.1.p2.exon1;Parent=BSUD.160.1.p2
contig_1039	transdecoder	CDS	18864	19136	.	+	0	ID=cds.BSUD.160.1.p2;Parent=BSUD.160.1.p2
contig_1039	transdecoder	three_prime_UTR	19137	20896	.	+	.	ID=BSUD.160.1.p2.utr3p1;Parent=BSUD.160.1.p2
contig_1040	StringTie	gene	17308	18368	1000	-	.	ID=BSUD.177
contig_1040	StringTie	transcript	17308	18368	1000	-	.	ID=BSUD.177.1;Parent=BSUD.177
contig_1040	StringTie	exon	17308	18368	1000	-	.	ID=BSUD.177.1.exon1;Parent=BSUD.177.1
contig_1040	transdecoder	gene	21503	54207	.	-	.	ID=BSUD.178;Interpro=IPR003593 (AAA+ ATPase domain)---IPR027417 (P-loop containing nucleoside triphosphate hydrolase)---IPR041677 (DNA2/NAM7 helicase, helicase domain)---IPR041679 (DNA2/NAM7 helicase-like, C-terminal)---IPR045055 (DNA2/NAM7-like helicase)
contig_1040	transdecoder	mRNA	21503	27486	.	-	.	ID=BSUD.178.1.p1;Parent=BSUD.178;Interpro=IPR003593 (AAA+ ATPase domain)---IPR027417 (P-loop containing nucleoside triphosphate hydrolase)---IPR041677 (DNA2/NAM7 helicase, helicase domain)---IPR041679 (DNA2/NAM7 helicase-like, C-terminal)---IPR045055 (DNA2/NAM7-like helicase)
contig_1040	transdecoder	five_prime_UTR	27200	27486	.	-	.	ID=BSUD.178.1.p1.utr5p1;Parent=BSUD.178.1.p1
contig_1040	transdecoder	exon	27111	27486	.	-	.	ID=BSUD.178.1.p1.exon1;Parent=BSUD.178.1.p1
contig_1040	transdecoder	CDS	27111	27199	.	-	0	ID=cds.BSUD.178.1.p1;Parent=BSUD.178.1.p1
contig_1040	transdecoder	exon	26641	26721	.	-	.	ID=BSUD.178.1.p1.exon2;Parent=BSUD.178.1.p1
contig_1040	transdecoder	CDS	26641	26721	.	-	1	ID=cds.BSUD.178.1.p1;Parent=BSUD.178.1.p1
contig_1040	transdecoder	exon	26360	26518	.	-	.	ID=BSUD.178.1.p1.exon3;Parent=BSUD.178.1.p1
contig_1040	transdecoder	CDS	26360	26518	.	-	1	ID=cds.BSUD.178.1.p1;Parent=BSUD.178.1.p1
contig_1040	transdecoder	exon	26135	26242	.	-	.	ID=BSUD.178.1.p1.exon4;Parent=BSUD.178.1.p1
contig_1040	transdecoder	CDS	26135	26242	.	-	1	ID=cds.BSUD.178.1.p1;Parent=BSUD.178.1.p1
contig_1040	transdecoder	exon	25295	25379	.	-	.	ID=BSUD.178.1.p1.exon5;Parent=BSUD.178.1.p1
contig_1040	transdecoder	CDS	25295	25379	.	-	1	ID=cds.BSUD.178.1.p1;Parent=BSUD.178.1.p1
contig_1040	transdecoder	exon	21503	23788	.	-	.	ID=BSUD.178.1.p1.exon6;Parent=BSUD.178.1.p1
contig_1040	transdecoder	CDS	23657	23788	.	-	0	ID=cds.BSUD.178.1.p1;Parent=BSUD.178.1.p1
contig_1040	transdecoder	three_prime_UTR	21503	23656	.	-	.	ID=BSUD.178.1.p1.utr3p1;Parent=BSUD.178.1.p1
contig_1040	transdecoder	mRNA	21503	54207	.	-	.	ID=BSUD.178.2.p1;Parent=BSUD.178;Interpro=IPR003593 (AAA+ ATPase domain)---IPR027417 (P-loop containing nucleoside triphosphate hydrolase)---IPR041677 (DNA2/NAM7 helicase, helicase domain)---IPR041679 (DNA2/NAM7 helicase-like, C-terminal)---IPR045055 (DNA2/NAM7-like helicase)
contig_1040	transdecoder	five_prime_UTR	54073	54207	.	-	.	ID=BSUD.178.2.p1.utr5p1;Parent=BSUD.178.2.p1
contig_1040	transdecoder	five_prime_UTR	41645	41666	.	-	.	ID=BSUD.178.2.p1.utr5p2;Parent=BSUD.178.2.p1
contig_1040	transdecoder	exon	54073	54207	.	-	.	ID=BSUD.178.2.p1.exon1;Parent=BSUD.178.2.p1
contig_1040	transdecoder	exon	36517	41666	.	-	.	ID=BSUD.178.2.p1.exon2;Parent=BSUD.178.2.p1
contig_1040	transdecoder	CDS	36517	41644	.	-	0	ID=cds.BSUD.178.2.p1;Parent=BSUD.178.2.p1
contig_1040	transdecoder	exon	35753	35904	.	-	.	ID=BSUD.178.2.p1.exon3;Parent=BSUD.178.2.p1
contig_1040	transdecoder	CDS	35753	35904	.	-	2	ID=cds.BSUD.178.2.p1;Parent=BSUD.178.2.p1
contig_1040	transdecoder	exon	35472	35610	.	-	.	ID=BSUD.178.2.p1.exon4;Parent=BSUD.178.2.p1
contig_1040	transdecoder	CDS	35472	35610	.	-	0	ID=cds.BSUD.178.2.p1;Parent=BSUD.178.2.p1
contig_1040	transdecoder	exon	35114	35311	.	-	.	ID=BSUD.178.2.p1.exon5;Parent=BSUD.178.2.p1
contig_1040	transdecoder	CDS	35114	35311	.	-	2	ID=cds.BSUD.178.2.p1;Parent=BSUD.178.2.p1
contig_1040	transdecoder	exon	34788	34885	.	-	.	ID=BSUD.178.2.p1.exon6;Parent=BSUD.178.2.p1
contig_1040	transdecoder	CDS	34788	34885	.	-	2	ID=cds.BSUD.178.2.p1;Parent=BSUD.178.2.p1
contig_1040	transdecoder	exon	34505	34648	.	-	.	ID=BSUD.178.2.p1.exon7;Parent=BSUD.178.2.p1
contig_1040	transdecoder	CDS	34505	34648	.	-	0	ID=cds.BSUD.178.2.p1;Parent=BSUD.178.2.p1
contig_1040	transdecoder	exon	33727	33873	.	-	.	ID=BSUD.178.2.p1.exon8;Parent=BSUD.178.2.p1
contig_1040	transdecoder	CDS	33727	33873	.	-	0	ID=cds.BSUD.178.2.p1;Parent=BSUD.178.2.p1
contig_1040	transdecoder	exon	32409	32514	.	-	.	ID=BSUD.178.2.p1.exon9;Parent=BSUD.178.2.p1
contig_1040	transdecoder	CDS	32409	32514	.	-	0	ID=cds.BSUD.178.2.p1;Parent=BSUD.178.2.p1
contig_1040	transdecoder	exon	31326	31421	.	-	.	ID=BSUD.178.2.p1.exon10;Parent=BSUD.178.2.p1
contig_1040	transdecoder	CDS	31326	31421	.	-	2	ID=cds.BSUD.178.2.p1;Parent=BSUD.178.2.p1
contig_1040	transdecoder	exon	31124	31230	.	-	.	ID=BSUD.178.2.p1.exon11;Parent=BSUD.178.2.p1
contig_1040	transdecoder	CDS	31124	31230	.	-	2	ID=cds.BSUD.178.2.p1;Parent=BSUD.178.2.p1
contig_1040	transdecoder	exon	29310	29387	.	-	.	ID=BSUD.178.2.p1.exon12;Parent=BSUD.178.2.p1
contig_1040	transdecoder	CDS	29310	29387	.	-	0	ID=cds.BSUD.178.2.p1;Parent=BSUD.178.2.p1
contig_1040	transdecoder	exon	28700	28870	.	-	.	ID=BSUD.178.2.p1.exon13;Parent=BSUD.178.2.p1
contig_1040	transdecoder	CDS	28700	28870	.	-	0	ID=cds.BSUD.178.2.p1;Parent=BSUD.178.2.p1
contig_1040	transdecoder	exon	28038	28145	.	-	.	ID=BSUD.178.2.p1.exon14;Parent=BSUD.178.2.p1
contig_1040	transdecoder	CDS	28038	28145	.	-	0	ID=cds.BSUD.178.2.p1;Parent=BSUD.178.2.p1
contig_1040	transdecoder	exon	27111	27295	.	-	.	ID=BSUD.178.2.p1.exon15;Parent=BSUD.178.2.p1
contig_1040	transdecoder	CDS	27111	27295	.	-	0	ID=cds.BSUD.178.2.p1;Parent=BSUD.178.2.p1
contig_1040	transdecoder	exon	26641	26721	.	-	.	ID=BSUD.178.2.p1.exon16;Parent=BSUD.178.2.p1
contig_1040	transdecoder	CDS	26641	26721	.	-	1	ID=cds.BSUD.178.2.p1;Parent=BSUD.178.2.p1
contig_1040	transdecoder	exon	26360	26518	.	-	.	ID=BSUD.178.2.p1.exon17;Parent=BSUD.178.2.p1
contig_1040	transdecoder	CDS	26360	26518	.	-	1	ID=cds.BSUD.178.2.p1;Parent=BSUD.178.2.p1
contig_1040	transdecoder	exon	26135	26242	.	-	.	ID=BSUD.178.2.p1.exon18;Parent=BSUD.178.2.p1
contig_1040	transdecoder	CDS	26135	26242	.	-	1	ID=cds.BSUD.178.2.p1;Parent=BSUD.178.2.p1
contig_1040	transdecoder	exon	25295	25379	.	-	.	ID=BSUD.178.2.p1.exon19;Parent=BSUD.178.2.p1
contig_1040	transdecoder	CDS	25295	25379	.	-	1	ID=cds.BSUD.178.2.p1;Parent=BSUD.178.2.p1
contig_1040	transdecoder	exon	21503	23788	.	-	.	ID=BSUD.178.2.p1.exon20;Parent=BSUD.178.2.p1
contig_1040	transdecoder	CDS	23657	23788	.	-	0	ID=cds.BSUD.178.2.p1;Parent=BSUD.178.2.p1
contig_1040	transdecoder	three_prime_UTR	21503	23656	.	-	.	ID=BSUD.178.2.p1.utr3p1;Parent=BSUD.178.2.p1
contig_1040	transdecoder	mRNA	21503	47075	.	-	.	ID=BSUD.178.3.p1;Parent=BSUD.178;Interpro=IPR003593 (AAA+ ATPase domain)---IPR027417 (P-loop containing nucleoside triphosphate hydrolase)---IPR041677 (DNA2/NAM7 helicase, helicase domain)---IPR041679 (DNA2/NAM7 helicase-like, C-terminal)---IPR045055 (DNA2/NAM7-like helicase)
contig_1040	transdecoder	five_prime_UTR	46449	47075	.	-	.	ID=BSUD.178.3.p1.utr5p1;Parent=BSUD.178.3.p1
contig_1040	transdecoder	five_prime_UTR	41645	41666	.	-	.	ID=BSUD.178.3.p1.utr5p2;Parent=BSUD.178.3.p1
contig_1040	transdecoder	exon	46449	47075	.	-	.	ID=BSUD.178.3.p1.exon1;Parent=BSUD.178.3.p1
contig_1040	transdecoder	exon	36517	41666	.	-	.	ID=BSUD.178.3.p1.exon2;Parent=BSUD.178.3.p1
contig_1040	transdecoder	CDS	36517	41644	.	-	0	ID=cds.BSUD.178.3.p1;Parent=BSUD.178.3.p1
contig_1040	transdecoder	exon	35753	35904	.	-	.	ID=BSUD.178.3.p1.exon3;Parent=BSUD.178.3.p1
contig_1040	transdecoder	CDS	35753	35904	.	-	2	ID=cds.BSUD.178.3.p1;Parent=BSUD.178.3.p1
contig_1040	transdecoder	exon	35472	35610	.	-	.	ID=BSUD.178.3.p1.exon4;Parent=BSUD.178.3.p1
contig_1040	transdecoder	CDS	35472	35610	.	-	0	ID=cds.BSUD.178.3.p1;Parent=BSUD.178.3.p1
contig_1040	transdecoder	exon	35114	35311	.	-	.	ID=BSUD.178.3.p1.exon5;Parent=BSUD.178.3.p1
contig_1040	transdecoder	CDS	35114	35311	.	-	2	ID=cds.BSUD.178.3.p1;Parent=BSUD.178.3.p1
contig_1040	transdecoder	exon	34788	34885	.	-	.	ID=BSUD.178.3.p1.exon6;Parent=BSUD.178.3.p1
contig_1040	transdecoder	CDS	34788	34885	.	-	2	ID=cds.BSUD.178.3.p1;Parent=BSUD.178.3.p1
contig_1040	transdecoder	exon	34505	34648	.	-	.	ID=BSUD.178.3.p1.exon7;Parent=BSUD.178.3.p1
contig_1040	transdecoder	CDS	34505	34648	.	-	0	ID=cds.BSUD.178.3.p1;Parent=BSUD.178.3.p1
contig_1040	transdecoder	exon	33727	33873	.	-	.	ID=BSUD.178.3.p1.exon8;Parent=BSUD.178.3.p1
contig_1040	transdecoder	CDS	33727	33873	.	-	0	ID=cds.BSUD.178.3.p1;Parent=BSUD.178.3.p1
contig_1040	transdecoder	exon	32409	32514	.	-	.	ID=BSUD.178.3.p1.exon9;Parent=BSUD.178.3.p1
contig_1040	transdecoder	CDS	32409	32514	.	-	0	ID=cds.BSUD.178.3.p1;Parent=BSUD.178.3.p1
contig_1040	transdecoder	exon	31326	31421	.	-	.	ID=BSUD.178.3.p1.exon10;Parent=BSUD.178.3.p1
contig_1040	transdecoder	CDS	31326	31421	.	-	2	ID=cds.BSUD.178.3.p1;Parent=BSUD.178.3.p1
contig_1040	transdecoder	exon	31124	31230	.	-	.	ID=BSUD.178.3.p1.exon11;Parent=BSUD.178.3.p1
contig_1040	transdecoder	CDS	31124	31230	.	-	2	ID=cds.BSUD.178.3.p1;Parent=BSUD.178.3.p1
contig_1040	transdecoder	exon	29310	29387	.	-	.	ID=BSUD.178.3.p1.exon12;Parent=BSUD.178.3.p1
contig_1040	transdecoder	CDS	29310	29387	.	-	0	ID=cds.BSUD.178.3.p1;Parent=BSUD.178.3.p1
contig_1040	transdecoder	exon	28700	28870	.	-	.	ID=BSUD.178.3.p1.exon13;Parent=BSUD.178.3.p1
contig_1040	transdecoder	CDS	28700	28870	.	-	0	ID=cds.BSUD.178.3.p1;Parent=BSUD.178.3.p1
contig_1040	transdecoder	exon	28038	28145	.	-	.	ID=BSUD.178.3.p1.exon14;Parent=BSUD.178.3.p1
contig_1040	transdecoder	CDS	28038	28145	.	-	0	ID=cds.BSUD.178.3.p1;Parent=BSUD.178.3.p1
contig_1040	transdecoder	exon	27111	27295	.	-	.	ID=BSUD.178.3.p1.exon15;Parent=BSUD.178.3.p1
contig_1040	transdecoder	CDS	27111	27295	.	-	0	ID=cds.BSUD.178.3.p1;Parent=BSUD.178.3.p1
contig_1040	transdecoder	exon	26641	26721	.	-	.	ID=BSUD.178.3.p1.exon16;Parent=BSUD.178.3.p1
contig_1040	transdecoder	CDS	26641	26721	.	-	1	ID=cds.BSUD.178.3.p1;Parent=BSUD.178.3.p1
contig_1040	transdecoder	exon	26360	26518	.	-	.	ID=BSUD.178.3.p1.exon17;Parent=BSUD.178.3.p1
contig_1040	transdecoder	CDS	26360	26518	.	-	1	ID=cds.BSUD.178.3.p1;Parent=BSUD.178.3.p1
contig_1040	transdecoder	exon	26135	26242	.	-	.	ID=BSUD.178.3.p1.exon18;Parent=BSUD.178.3.p1
contig_1040	transdecoder	CDS	26135	26242	.	-	1	ID=cds.BSUD.178.3.p1;Parent=BSUD.178.3.p1
contig_1040	transdecoder	exon	25295	25379	.	-	.	ID=BSUD.178.3.p1.exon19;Parent=BSUD.178.3.p1
contig_1040	transdecoder	CDS	25295	25379	.	-	1	ID=cds.BSUD.178.3.p1;Parent=BSUD.178.3.p1
contig_1040	transdecoder	exon	21503	23788	.	-	.	ID=BSUD.178.3.p1.exon20;Parent=BSUD.178.3.p1
contig_1040	transdecoder	CDS	23657	23788	.	-	0	ID=cds.BSUD.178.3.p1;Parent=BSUD.178.3.p1
contig_1040	transdecoder	three_prime_UTR	21503	23656	.	-	.	ID=BSUD.178.3.p1.utr3p1;Parent=BSUD.178.3.p1
contig_1040	transdecoder	mRNA	31012	47075	.	-	.	ID=BSUD.178.4.p1;Parent=BSUD.178;Interpro=IPR003593 (AAA+ ATPase domain)---IPR027417 (P-loop containing nucleoside triphosphate hydrolase)---IPR041677 (DNA2/NAM7 helicase, helicase domain)---IPR041679 (DNA2/NAM7 helicase-like, C-terminal)---IPR045055 (DNA2/NAM7-like helicase)
contig_1040	transdecoder	five_prime_UTR	47043	47075	.	-	.	ID=BSUD.178.4.p1.utr5p1;Parent=BSUD.178.4.p1
contig_1040	transdecoder	five_prime_UTR	41645	41666	.	-	.	ID=BSUD.178.4.p1.utr5p2;Parent=BSUD.178.4.p1
contig_1040	transdecoder	exon	47043	47075	.	-	.	ID=BSUD.178.4.p1.exon1;Parent=BSUD.178.4.p1
contig_1040	transdecoder	exon	36517	41666	.	-	.	ID=BSUD.178.4.p1.exon2;Parent=BSUD.178.4.p1
contig_1040	transdecoder	CDS	36517	41644	.	-	0	ID=cds.BSUD.178.4.p1;Parent=BSUD.178.4.p1
contig_1040	transdecoder	exon	35753	35904	.	-	.	ID=BSUD.178.4.p1.exon3;Parent=BSUD.178.4.p1
contig_1040	transdecoder	CDS	35753	35904	.	-	2	ID=cds.BSUD.178.4.p1;Parent=BSUD.178.4.p1
contig_1040	transdecoder	exon	35472	35610	.	-	.	ID=BSUD.178.4.p1.exon4;Parent=BSUD.178.4.p1
contig_1040	transdecoder	CDS	35472	35610	.	-	0	ID=cds.BSUD.178.4.p1;Parent=BSUD.178.4.p1
contig_1040	transdecoder	exon	35114	35311	.	-	.	ID=BSUD.178.4.p1.exon5;Parent=BSUD.178.4.p1
contig_1040	transdecoder	CDS	35114	35311	.	-	2	ID=cds.BSUD.178.4.p1;Parent=BSUD.178.4.p1
contig_1040	transdecoder	exon	34788	34885	.	-	.	ID=BSUD.178.4.p1.exon6;Parent=BSUD.178.4.p1
contig_1040	transdecoder	CDS	34788	34885	.	-	2	ID=cds.BSUD.178.4.p1;Parent=BSUD.178.4.p1
contig_1040	transdecoder	exon	34505	34648	.	-	.	ID=BSUD.178.4.p1.exon7;Parent=BSUD.178.4.p1
contig_1040	transdecoder	CDS	34505	34648	.	-	0	ID=cds.BSUD.178.4.p1;Parent=BSUD.178.4.p1
contig_1040	transdecoder	exon	33727	33873	.	-	.	ID=BSUD.178.4.p1.exon8;Parent=BSUD.178.4.p1
contig_1040	transdecoder	CDS	33727	33873	.	-	0	ID=cds.BSUD.178.4.p1;Parent=BSUD.178.4.p1
contig_1040	transdecoder	exon	32409	32514	.	-	.	ID=BSUD.178.4.p1.exon9;Parent=BSUD.178.4.p1
contig_1040	transdecoder	CDS	32409	32514	.	-	0	ID=cds.BSUD.178.4.p1;Parent=BSUD.178.4.p1
contig_1040	transdecoder	exon	31326	31421	.	-	.	ID=BSUD.178.4.p1.exon10;Parent=BSUD.178.4.p1
contig_1040	transdecoder	CDS	31326	31421	.	-	2	ID=cds.BSUD.178.4.p1;Parent=BSUD.178.4.p1
contig_1040	transdecoder	exon	31012	31230	.	-	.	ID=BSUD.178.4.p1.exon11;Parent=BSUD.178.4.p1
contig_1040	transdecoder	CDS	31091	31230	.	-	2	ID=cds.BSUD.178.4.p1;Parent=BSUD.178.4.p1
contig_1040	transdecoder	three_prime_UTR	31012	31090	.	-	.	ID=BSUD.178.4.p1.utr3p1;Parent=BSUD.178.4.p1
contig_1040	transdecoder	mRNA	37893	47032	.	-	.	ID=BSUD.178.5.p1;Parent=BSUD.178;Interpro=IPR003593 (AAA+ ATPase domain)---IPR027417 (P-loop containing nucleoside triphosphate hydrolase)---IPR041677 (DNA2/NAM7 helicase, helicase domain)---IPR041679 (DNA2/NAM7 helicase-like, C-terminal)---IPR045055 (DNA2/NAM7-like helicase)
contig_1040	transdecoder	five_prime_UTR	46449	47032	.	-	.	ID=BSUD.178.5.p1.utr5p1;Parent=BSUD.178.5.p1
contig_1040	transdecoder	five_prime_UTR	41645	41666	.	-	.	ID=BSUD.178.5.p1.utr5p2;Parent=BSUD.178.5.p1
contig_1040	transdecoder	exon	46449	47032	.	-	.	ID=BSUD.178.5.p1.exon1;Parent=BSUD.178.5.p1
contig_1040	transdecoder	exon	37893	41666	.	-	.	ID=BSUD.178.5.p1.exon2;Parent=BSUD.178.5.p1
contig_1040	transdecoder	CDS	37895	41644	.	-	0	ID=cds.BSUD.178.5.p1;Parent=BSUD.178.5.p1
contig_1040	transdecoder	gene	51046	83635	.	+	.	ID=BSUD.179;Interpro=IPR003107 (HAT (Half-A-TPR) repeat)---IPR011990 (Tetratricopeptide-like helical domain superfamily)---IPR019607 (Putative zinc-finger domain)---IPR039278 (NURS complex subunit red1)
contig_1040	transdecoder	mRNA	51046	83632	.	+	.	ID=BSUD.179.1.p1;Parent=BSUD.179;Interpro=IPR003107 (HAT (Half-A-TPR) repeat)---IPR011990 (Tetratricopeptide-like helical domain superfamily)---IPR019607 (Putative zinc-finger domain)---IPR039278 (NURS complex subunit red1)
contig_1040	transdecoder	five_prime_UTR	51046	51310	.	+	.	ID=BSUD.179.1.p1.utr5p1;Parent=BSUD.179.1.p1
contig_1040	transdecoder	five_prime_UTR	57953	57981	.	+	.	ID=BSUD.179.1.p1.utr5p2;Parent=BSUD.179.1.p1
contig_1040	transdecoder	exon	51046	51310	.	+	.	ID=BSUD.179.1.p1.exon1;Parent=BSUD.179.1.p1
contig_1040	transdecoder	exon	57953	58285	.	+	.	ID=BSUD.179.1.p1.exon2;Parent=BSUD.179.1.p1
contig_1040	transdecoder	CDS	57982	58285	.	+	0	ID=cds.BSUD.179.1.p1;Parent=BSUD.179.1.p1
contig_1040	transdecoder	exon	58944	59159	.	+	.	ID=BSUD.179.1.p1.exon3;Parent=BSUD.179.1.p1
contig_1040	transdecoder	CDS	58944	59159	.	+	2	ID=cds.BSUD.179.1.p1;Parent=BSUD.179.1.p1
contig_1040	transdecoder	exon	59361	59473	.	+	.	ID=BSUD.179.1.p1.exon4;Parent=BSUD.179.1.p1
contig_1040	transdecoder	CDS	59361	59473	.	+	2	ID=cds.BSUD.179.1.p1;Parent=BSUD.179.1.p1
contig_1040	transdecoder	exon	60163	60283	.	+	.	ID=BSUD.179.1.p1.exon5;Parent=BSUD.179.1.p1
contig_1040	transdecoder	CDS	60163	60283	.	+	0	ID=cds.BSUD.179.1.p1;Parent=BSUD.179.1.p1
contig_1040	transdecoder	exon	61230	61478	.	+	.	ID=BSUD.179.1.p1.exon6;Parent=BSUD.179.1.p1
contig_1040	transdecoder	CDS	61230	61478	.	+	2	ID=cds.BSUD.179.1.p1;Parent=BSUD.179.1.p1
contig_1040	transdecoder	exon	61950	62146	.	+	.	ID=BSUD.179.1.p1.exon7;Parent=BSUD.179.1.p1
contig_1040	transdecoder	CDS	61950	62146	.	+	2	ID=cds.BSUD.179.1.p1;Parent=BSUD.179.1.p1
contig_1040	transdecoder	exon	62304	62487	.	+	.	ID=BSUD.179.1.p1.exon8;Parent=BSUD.179.1.p1
contig_1040	transdecoder	CDS	62304	62487	.	+	0	ID=cds.BSUD.179.1.p1;Parent=BSUD.179.1.p1
contig_1040	transdecoder	exon	64016	64089	.	+	.	ID=BSUD.179.1.p1.exon9;Parent=BSUD.179.1.p1
contig_1040	transdecoder	CDS	64016	64089	.	+	2	ID=cds.BSUD.179.1.p1;Parent=BSUD.179.1.p1
contig_1040	transdecoder	exon	66168	67412	.	+	.	ID=BSUD.179.1.p1.exon10;Parent=BSUD.179.1.p1
contig_1040	transdecoder	CDS	66168	67412	.	+	0	ID=cds.BSUD.179.1.p1;Parent=BSUD.179.1.p1
contig_1040	transdecoder	exon	67664	68665	.	+	.	ID=BSUD.179.1.p1.exon11;Parent=BSUD.179.1.p1
contig_1040	transdecoder	CDS	67664	68665	.	+	0	ID=cds.BSUD.179.1.p1;Parent=BSUD.179.1.p1
contig_1040	transdecoder	exon	68755	68868	.	+	.	ID=BSUD.179.1.p1.exon12;Parent=BSUD.179.1.p1
contig_1040	transdecoder	CDS	68755	68868	.	+	0	ID=cds.BSUD.179.1.p1;Parent=BSUD.179.1.p1
contig_1040	transdecoder	exon	69283	69347	.	+	.	ID=BSUD.179.1.p1.exon13;Parent=BSUD.179.1.p1
contig_1040	transdecoder	CDS	69283	69347	.	+	0	ID=cds.BSUD.179.1.p1;Parent=BSUD.179.1.p1
contig_1040	transdecoder	exon	69848	70043	.	+	.	ID=BSUD.179.1.p1.exon14;Parent=BSUD.179.1.p1
contig_1040	transdecoder	CDS	69848	70043	.	+	1	ID=cds.BSUD.179.1.p1;Parent=BSUD.179.1.p1
contig_1040	transdecoder	exon	70139	70279	.	+	.	ID=BSUD.179.1.p1.exon15;Parent=BSUD.179.1.p1
contig_1040	transdecoder	CDS	70139	70279	.	+	0	ID=cds.BSUD.179.1.p1;Parent=BSUD.179.1.p1
contig_1040	transdecoder	exon	71314	71736	.	+	.	ID=BSUD.179.1.p1.exon16;Parent=BSUD.179.1.p1
contig_1040	transdecoder	CDS	71314	71736	.	+	0	ID=cds.BSUD.179.1.p1;Parent=BSUD.179.1.p1
contig_1040	transdecoder	exon	71836	71910	.	+	.	ID=BSUD.179.1.p1.exon17;Parent=BSUD.179.1.p1
contig_1040	transdecoder	CDS	71836	71910	.	+	0	ID=cds.BSUD.179.1.p1;Parent=BSUD.179.1.p1
contig_1040	transdecoder	exon	72243	72364	.	+	.	ID=BSUD.179.1.p1.exon18;Parent=BSUD.179.1.p1
contig_1040	transdecoder	CDS	72243	72364	.	+	0	ID=cds.BSUD.179.1.p1;Parent=BSUD.179.1.p1
contig_1040	transdecoder	exon	72476	72607	.	+	.	ID=BSUD.179.1.p1.exon19;Parent=BSUD.179.1.p1
contig_1040	transdecoder	CDS	72476	72607	.	+	1	ID=cds.BSUD.179.1.p1;Parent=BSUD.179.1.p1
contig_1040	transdecoder	exon	72848	72969	.	+	.	ID=BSUD.179.1.p1.exon20;Parent=BSUD.179.1.p1
contig_1040	transdecoder	CDS	72848	72969	.	+	1	ID=cds.BSUD.179.1.p1;Parent=BSUD.179.1.p1
contig_1040	transdecoder	exon	73673	73774	.	+	.	ID=BSUD.179.1.p1.exon21;Parent=BSUD.179.1.p1
contig_1040	transdecoder	CDS	73673	73774	.	+	2	ID=cds.BSUD.179.1.p1;Parent=BSUD.179.1.p1
contig_1040	transdecoder	exon	73883	73999	.	+	.	ID=BSUD.179.1.p1.exon22;Parent=BSUD.179.1.p1
contig_1040	transdecoder	CDS	73883	73999	.	+	2	ID=cds.BSUD.179.1.p1;Parent=BSUD.179.1.p1
contig_1040	transdecoder	exon	74225	74393	.	+	.	ID=BSUD.179.1.p1.exon23;Parent=BSUD.179.1.p1
contig_1040	transdecoder	CDS	74225	74393	.	+	2	ID=cds.BSUD.179.1.p1;Parent=BSUD.179.1.p1
contig_1040	transdecoder	exon	74596	74782	.	+	.	ID=BSUD.179.1.p1.exon24;Parent=BSUD.179.1.p1
contig_1040	transdecoder	CDS	74596	74782	.	+	1	ID=cds.BSUD.179.1.p1;Parent=BSUD.179.1.p1
contig_1040	transdecoder	exon	76048	76482	.	+	.	ID=BSUD.179.1.p1.exon25;Parent=BSUD.179.1.p1
contig_1040	transdecoder	CDS	76048	76482	.	+	0	ID=cds.BSUD.179.1.p1;Parent=BSUD.179.1.p1
contig_1040	transdecoder	exon	76562	76735	.	+	.	ID=BSUD.179.1.p1.exon26;Parent=BSUD.179.1.p1
contig_1040	transdecoder	CDS	76562	76735	.	+	0	ID=cds.BSUD.179.1.p1;Parent=BSUD.179.1.p1
contig_1040	transdecoder	exon	76860	77038	.	+	.	ID=BSUD.179.1.p1.exon27;Parent=BSUD.179.1.p1
contig_1040	transdecoder	CDS	76860	77038	.	+	0	ID=cds.BSUD.179.1.p1;Parent=BSUD.179.1.p1
contig_1040	transdecoder	exon	77429	77549	.	+	.	ID=BSUD.179.1.p1.exon28;Parent=BSUD.179.1.p1
contig_1040	transdecoder	CDS	77429	77549	.	+	1	ID=cds.BSUD.179.1.p1;Parent=BSUD.179.1.p1
contig_1040	transdecoder	exon	77635	77712	.	+	.	ID=BSUD.179.1.p1.exon29;Parent=BSUD.179.1.p1
contig_1040	transdecoder	CDS	77635	77712	.	+	0	ID=cds.BSUD.179.1.p1;Parent=BSUD.179.1.p1
contig_1040	transdecoder	exon	77815	77918	.	+	.	ID=BSUD.179.1.p1.exon30;Parent=BSUD.179.1.p1
contig_1040	transdecoder	CDS	77815	77918	.	+	0	ID=cds.BSUD.179.1.p1;Parent=BSUD.179.1.p1
contig_1040	transdecoder	exon	78200	78304	.	+	.	ID=BSUD.179.1.p1.exon31;Parent=BSUD.179.1.p1
contig_1040	transdecoder	CDS	78200	78304	.	+	1	ID=cds.BSUD.179.1.p1;Parent=BSUD.179.1.p1
contig_1040	transdecoder	exon	79205	79309	.	+	.	ID=BSUD.179.1.p1.exon32;Parent=BSUD.179.1.p1
contig_1040	transdecoder	CDS	79205	79309	.	+	1	ID=cds.BSUD.179.1.p1;Parent=BSUD.179.1.p1
contig_1040	transdecoder	exon	79456	79707	.	+	.	ID=BSUD.179.1.p1.exon33;Parent=BSUD.179.1.p1
contig_1040	transdecoder	CDS	79456	79707	.	+	1	ID=cds.BSUD.179.1.p1;Parent=BSUD.179.1.p1
contig_1040	transdecoder	exon	80007	80114	.	+	.	ID=BSUD.179.1.p1.exon34;Parent=BSUD.179.1.p1
contig_1040	transdecoder	CDS	80007	80114	.	+	1	ID=cds.BSUD.179.1.p1;Parent=BSUD.179.1.p1
contig_1040	transdecoder	exon	80402	80441	.	+	.	ID=BSUD.179.1.p1.exon35;Parent=BSUD.179.1.p1
contig_1040	transdecoder	CDS	80402	80441	.	+	1	ID=cds.BSUD.179.1.p1;Parent=BSUD.179.1.p1
contig_1040	transdecoder	exon	80734	80796	.	+	.	ID=BSUD.179.1.p1.exon36;Parent=BSUD.179.1.p1
contig_1040	transdecoder	CDS	80734	80796	.	+	0	ID=cds.BSUD.179.1.p1;Parent=BSUD.179.1.p1
contig_1040	transdecoder	exon	81089	83632	.	+	.	ID=BSUD.179.1.p1.exon37;Parent=BSUD.179.1.p1
contig_1040	transdecoder	CDS	81089	81220	.	+	0	ID=cds.BSUD.179.1.p1;Parent=BSUD.179.1.p1
contig_1040	transdecoder	three_prime_UTR	81221	83632	.	+	.	ID=BSUD.179.1.p1.utr3p1;Parent=BSUD.179.1.p1
contig_1040	transdecoder	mRNA	51080	83632	.	+	.	ID=BSUD.179.2.p1;Parent=BSUD.179;Interpro=IPR003107 (HAT (Half-A-TPR) repeat)---IPR011990 (Tetratricopeptide-like helical domain superfamily)---IPR019607 (Putative zinc-finger domain)---IPR039278 (NURS complex subunit red1)
contig_1040	transdecoder	five_prime_UTR	51080	51310	.	+	.	ID=BSUD.179.2.p1.utr5p1;Parent=BSUD.179.2.p1
contig_1040	transdecoder	five_prime_UTR	52583	52659	.	+	.	ID=BSUD.179.2.p1.utr5p2;Parent=BSUD.179.2.p1
contig_1040	transdecoder	five_prime_UTR	57953	57981	.	+	.	ID=BSUD.179.2.p1.utr5p3;Parent=BSUD.179.2.p1
contig_1040	transdecoder	exon	51080	51310	.	+	.	ID=BSUD.179.2.p1.exon1;Parent=BSUD.179.2.p1
contig_1040	transdecoder	exon	52583	52659	.	+	.	ID=BSUD.179.2.p1.exon2;Parent=BSUD.179.2.p1
contig_1040	transdecoder	exon	57953	58285	.	+	.	ID=BSUD.179.2.p1.exon3;Parent=BSUD.179.2.p1
contig_1040	transdecoder	CDS	57982	58285	.	+	0	ID=cds.BSUD.179.2.p1;Parent=BSUD.179.2.p1
contig_1040	transdecoder	exon	58944	59159	.	+	.	ID=BSUD.179.2.p1.exon4;Parent=BSUD.179.2.p1
contig_1040	transdecoder	CDS	58944	59159	.	+	2	ID=cds.BSUD.179.2.p1;Parent=BSUD.179.2.p1
contig_1040	transdecoder	exon	59361	59473	.	+	.	ID=BSUD.179.2.p1.exon5;Parent=BSUD.179.2.p1
contig_1040	transdecoder	CDS	59361	59473	.	+	2	ID=cds.BSUD.179.2.p1;Parent=BSUD.179.2.p1
contig_1040	transdecoder	exon	60163	60283	.	+	.	ID=BSUD.179.2.p1.exon6;Parent=BSUD.179.2.p1
contig_1040	transdecoder	CDS	60163	60283	.	+	0	ID=cds.BSUD.179.2.p1;Parent=BSUD.179.2.p1
contig_1040	transdecoder	exon	61230	61478	.	+	.	ID=BSUD.179.2.p1.exon7;Parent=BSUD.179.2.p1
contig_1040	transdecoder	CDS	61230	61478	.	+	2	ID=cds.BSUD.179.2.p1;Parent=BSUD.179.2.p1
contig_1040	transdecoder	exon	61950	62146	.	+	.	ID=BSUD.179.2.p1.exon8;Parent=BSUD.179.2.p1
contig_1040	transdecoder	CDS	61950	62146	.	+	2	ID=cds.BSUD.179.2.p1;Parent=BSUD.179.2.p1
contig_1040	transdecoder	exon	62304	62487	.	+	.	ID=BSUD.179.2.p1.exon9;Parent=BSUD.179.2.p1
contig_1040	transdecoder	CDS	62304	62487	.	+	0	ID=cds.BSUD.179.2.p1;Parent=BSUD.179.2.p1
contig_1040	transdecoder	exon	64016	64089	.	+	.	ID=BSUD.179.2.p1.exon10;Parent=BSUD.179.2.p1
contig_1040	transdecoder	CDS	64016	64089	.	+	2	ID=cds.BSUD.179.2.p1;Parent=BSUD.179.2.p1
contig_1040	transdecoder	exon	66168	67412	.	+	.	ID=BSUD.179.2.p1.exon11;Parent=BSUD.179.2.p1
contig_1040	transdecoder	CDS	66168	67412	.	+	0	ID=cds.BSUD.179.2.p1;Parent=BSUD.179.2.p1
contig_1040	transdecoder	exon	67664	68665	.	+	.	ID=BSUD.179.2.p1.exon12;Parent=BSUD.179.2.p1
contig_1040	transdecoder	CDS	67664	68665	.	+	0	ID=cds.BSUD.179.2.p1;Parent=BSUD.179.2.p1
contig_1040	transdecoder	exon	68755	68868	.	+	.	ID=BSUD.179.2.p1.exon13;Parent=BSUD.179.2.p1
contig_1040	transdecoder	CDS	68755	68868	.	+	0	ID=cds.BSUD.179.2.p1;Parent=BSUD.179.2.p1
contig_1040	transdecoder	exon	69283	69347	.	+	.	ID=BSUD.179.2.p1.exon14;Parent=BSUD.179.2.p1
contig_1040	transdecoder	CDS	69283	69347	.	+	0	ID=cds.BSUD.179.2.p1;Parent=BSUD.179.2.p1
contig_1040	transdecoder	exon	69848	70043	.	+	.	ID=BSUD.179.2.p1.exon15;Parent=BSUD.179.2.p1
contig_1040	transdecoder	CDS	69848	70043	.	+	1	ID=cds.BSUD.179.2.p1;Parent=BSUD.179.2.p1
contig_1040	transdecoder	exon	70139	70279	.	+	.	ID=BSUD.179.2.p1.exon16;Parent=BSUD.179.2.p1
contig_1040	transdecoder	CDS	70139	70279	.	+	0	ID=cds.BSUD.179.2.p1;Parent=BSUD.179.2.p1
contig_1040	transdecoder	exon	71314	71736	.	+	.	ID=BSUD.179.2.p1.exon17;Parent=BSUD.179.2.p1
contig_1040	transdecoder	CDS	71314	71736	.	+	0	ID=cds.BSUD.179.2.p1;Parent=BSUD.179.2.p1
contig_1040	transdecoder	exon	71836	71910	.	+	.	ID=BSUD.179.2.p1.exon18;Parent=BSUD.179.2.p1
contig_1040	transdecoder	CDS	71836	71910	.	+	0	ID=cds.BSUD.179.2.p1;Parent=BSUD.179.2.p1
contig_1040	transdecoder	exon	72243	72364	.	+	.	ID=BSUD.179.2.p1.exon19;Parent=BSUD.179.2.p1
contig_1040	transdecoder	CDS	72243	72364	.	+	0	ID=cds.BSUD.179.2.p1;Parent=BSUD.179.2.p1
contig_1040	transdecoder	exon	72476	72607	.	+	.	ID=BSUD.179.2.p1.exon20;Parent=BSUD.179.2.p1
contig_1040	transdecoder	CDS	72476	72607	.	+	1	ID=cds.BSUD.179.2.p1;Parent=BSUD.179.2.p1
contig_1040	transdecoder	exon	72848	72969	.	+	.	ID=BSUD.179.2.p1.exon21;Parent=BSUD.179.2.p1
contig_1040	transdecoder	CDS	72848	72969	.	+	1	ID=cds.BSUD.179.2.p1;Parent=BSUD.179.2.p1
contig_1040	transdecoder	exon	73673	73774	.	+	.	ID=BSUD.179.2.p1.exon22;Parent=BSUD.179.2.p1
contig_1040	transdecoder	CDS	73673	73774	.	+	2	ID=cds.BSUD.179.2.p1;Parent=BSUD.179.2.p1
contig_1040	transdecoder	exon	73883	73999	.	+	.	ID=BSUD.179.2.p1.exon23;Parent=BSUD.179.2.p1
contig_1040	transdecoder	CDS	73883	73999	.	+	2	ID=cds.BSUD.179.2.p1;Parent=BSUD.179.2.p1
contig_1040	transdecoder	exon	74225	74393	.	+	.	ID=BSUD.179.2.p1.exon24;Parent=BSUD.179.2.p1
contig_1040	transdecoder	CDS	74225	74393	.	+	2	ID=cds.BSUD.179.2.p1;Parent=BSUD.179.2.p1
contig_1040	transdecoder	exon	74596	74782	.	+	.	ID=BSUD.179.2.p1.exon25;Parent=BSUD.179.2.p1
contig_1040	transdecoder	CDS	74596	74782	.	+	1	ID=cds.BSUD.179.2.p1;Parent=BSUD.179.2.p1
contig_1040	transdecoder	exon	76048	76482	.	+	.	ID=BSUD.179.2.p1.exon26;Parent=BSUD.179.2.p1
contig_1040	transdecoder	CDS	76048	76482	.	+	0	ID=cds.BSUD.179.2.p1;Parent=BSUD.179.2.p1
contig_1040	transdecoder	exon	76562	76735	.	+	.	ID=BSUD.179.2.p1.exon27;Parent=BSUD.179.2.p1
contig_1040	transdecoder	CDS	76562	76735	.	+	0	ID=cds.BSUD.179.2.p1;Parent=BSUD.179.2.p1
contig_1040	transdecoder	exon	76860	77038	.	+	.	ID=BSUD.179.2.p1.exon28;Parent=BSUD.179.2.p1
contig_1040	transdecoder	CDS	76860	77038	.	+	0	ID=cds.BSUD.179.2.p1;Parent=BSUD.179.2.p1
contig_1040	transdecoder	exon	77429	77549	.	+	.	ID=BSUD.179.2.p1.exon29;Parent=BSUD.179.2.p1
contig_1040	transdecoder	CDS	77429	77549	.	+	1	ID=cds.BSUD.179.2.p1;Parent=BSUD.179.2.p1
contig_1040	transdecoder	exon	77635	77712	.	+	.	ID=BSUD.179.2.p1.exon30;Parent=BSUD.179.2.p1
contig_1040	transdecoder	CDS	77635	77712	.	+	0	ID=cds.BSUD.179.2.p1;Parent=BSUD.179.2.p1
contig_1040	transdecoder	exon	77815	77918	.	+	.	ID=BSUD.179.2.p1.exon31;Parent=BSUD.179.2.p1
contig_1040	transdecoder	CDS	77815	77918	.	+	0	ID=cds.BSUD.179.2.p1;Parent=BSUD.179.2.p1
contig_1040	transdecoder	exon	78200	78304	.	+	.	ID=BSUD.179.2.p1.exon32;Parent=BSUD.179.2.p1
contig_1040	transdecoder	CDS	78200	78304	.	+	1	ID=cds.BSUD.179.2.p1;Parent=BSUD.179.2.p1
contig_1040	transdecoder	exon	79205	79309	.	+	.	ID=BSUD.179.2.p1.exon33;Parent=BSUD.179.2.p1
contig_1040	transdecoder	CDS	79205	79309	.	+	1	ID=cds.BSUD.179.2.p1;Parent=BSUD.179.2.p1
contig_1040	transdecoder	exon	79456	79707	.	+	.	ID=BSUD.179.2.p1.exon34;Parent=BSUD.179.2.p1
contig_1040	transdecoder	CDS	79456	79707	.	+	1	ID=cds.BSUD.179.2.p1;Parent=BSUD.179.2.p1
contig_1040	transdecoder	exon	80007	80114	.	+	.	ID=BSUD.179.2.p1.exon35;Parent=BSUD.179.2.p1
contig_1040	transdecoder	CDS	80007	80114	.	+	1	ID=cds.BSUD.179.2.p1;Parent=BSUD.179.2.p1
contig_1040	transdecoder	exon	80402	80441	.	+	.	ID=BSUD.179.2.p1.exon36;Parent=BSUD.179.2.p1
contig_1040	transdecoder	CDS	80402	80441	.	+	1	ID=cds.BSUD.179.2.p1;Parent=BSUD.179.2.p1
contig_1040	transdecoder	exon	80734	80796	.	+	.	ID=BSUD.179.2.p1.exon37;Parent=BSUD.179.2.p1
contig_1040	transdecoder	CDS	80734	80796	.	+	0	ID=cds.BSUD.179.2.p1;Parent=BSUD.179.2.p1
contig_1040	transdecoder	exon	81089	83632	.	+	.	ID=BSUD.179.2.p1.exon38;Parent=BSUD.179.2.p1
contig_1040	transdecoder	CDS	81089	81220	.	+	0	ID=cds.BSUD.179.2.p1;Parent=BSUD.179.2.p1
contig_1040	transdecoder	three_prime_UTR	81221	83632	.	+	.	ID=BSUD.179.2.p1.utr3p1;Parent=BSUD.179.2.p1
contig_1040	transdecoder	mRNA	54266	83632	.	+	.	ID=BSUD.179.3.p1;Parent=BSUD.179;Interpro=IPR003107 (HAT (Half-A-TPR) repeat)---IPR011990 (Tetratricopeptide-like helical domain superfamily)---IPR019607 (Putative zinc-finger domain)---IPR039278 (NURS complex subunit red1)
contig_1040	transdecoder	five_prime_UTR	54266	54304	.	+	.	ID=BSUD.179.3.p1.utr5p1;Parent=BSUD.179.3.p1
contig_1040	transdecoder	five_prime_UTR	55620	55729	.	+	.	ID=BSUD.179.3.p1.utr5p2;Parent=BSUD.179.3.p1
contig_1040	transdecoder	five_prime_UTR	57953	57981	.	+	.	ID=BSUD.179.3.p1.utr5p3;Parent=BSUD.179.3.p1
contig_1040	transdecoder	exon	54266	54304	.	+	.	ID=BSUD.179.3.p1.exon1;Parent=BSUD.179.3.p1
contig_1040	transdecoder	exon	55620	55729	.	+	.	ID=BSUD.179.3.p1.exon2;Parent=BSUD.179.3.p1
contig_1040	transdecoder	exon	57953	58285	.	+	.	ID=BSUD.179.3.p1.exon3;Parent=BSUD.179.3.p1
contig_1040	transdecoder	CDS	57982	58285	.	+	0	ID=cds.BSUD.179.3.p1;Parent=BSUD.179.3.p1
contig_1040	transdecoder	exon	58944	59159	.	+	.	ID=BSUD.179.3.p1.exon4;Parent=BSUD.179.3.p1
contig_1040	transdecoder	CDS	58944	59159	.	+	2	ID=cds.BSUD.179.3.p1;Parent=BSUD.179.3.p1
contig_1040	transdecoder	exon	59361	59473	.	+	.	ID=BSUD.179.3.p1.exon5;Parent=BSUD.179.3.p1
contig_1040	transdecoder	CDS	59361	59473	.	+	2	ID=cds.BSUD.179.3.p1;Parent=BSUD.179.3.p1
contig_1040	transdecoder	exon	60163	60283	.	+	.	ID=BSUD.179.3.p1.exon6;Parent=BSUD.179.3.p1
contig_1040	transdecoder	CDS	60163	60283	.	+	0	ID=cds.BSUD.179.3.p1;Parent=BSUD.179.3.p1
contig_1040	transdecoder	exon	61230	61478	.	+	.	ID=BSUD.179.3.p1.exon7;Parent=BSUD.179.3.p1
contig_1040	transdecoder	CDS	61230	61478	.	+	2	ID=cds.BSUD.179.3.p1;Parent=BSUD.179.3.p1
contig_1040	transdecoder	exon	61950	62146	.	+	.	ID=BSUD.179.3.p1.exon8;Parent=BSUD.179.3.p1
contig_1040	transdecoder	CDS	61950	62146	.	+	2	ID=cds.BSUD.179.3.p1;Parent=BSUD.179.3.p1
contig_1040	transdecoder	exon	62304	62487	.	+	.	ID=BSUD.179.3.p1.exon9;Parent=BSUD.179.3.p1
contig_1040	transdecoder	CDS	62304	62487	.	+	0	ID=cds.BSUD.179.3.p1;Parent=BSUD.179.3.p1
contig_1040	transdecoder	exon	64016	64089	.	+	.	ID=BSUD.179.3.p1.exon10;Parent=BSUD.179.3.p1
contig_1040	transdecoder	CDS	64016	64089	.	+	2	ID=cds.BSUD.179.3.p1;Parent=BSUD.179.3.p1
contig_1040	transdecoder	exon	66168	67412	.	+	.	ID=BSUD.179.3.p1.exon11;Parent=BSUD.179.3.p1
contig_1040	transdecoder	CDS	66168	67412	.	+	0	ID=cds.BSUD.179.3.p1;Parent=BSUD.179.3.p1
contig_1040	transdecoder	exon	67664	68665	.	+	.	ID=BSUD.179.3.p1.exon12;Parent=BSUD.179.3.p1
contig_1040	transdecoder	CDS	67664	68665	.	+	0	ID=cds.BSUD.179.3.p1;Parent=BSUD.179.3.p1
contig_1040	transdecoder	exon	68755	68868	.	+	.	ID=BSUD.179.3.p1.exon13;Parent=BSUD.179.3.p1
contig_1040	transdecoder	CDS	68755	68868	.	+	0	ID=cds.BSUD.179.3.p1;Parent=BSUD.179.3.p1
contig_1040	transdecoder	exon	69283	69347	.	+	.	ID=BSUD.179.3.p1.exon14;Parent=BSUD.179.3.p1
contig_1040	transdecoder	CDS	69283	69347	.	+	0	ID=cds.BSUD.179.3.p1;Parent=BSUD.179.3.p1
contig_1040	transdecoder	exon	69848	70043	.	+	.	ID=BSUD.179.3.p1.exon15;Parent=BSUD.179.3.p1
contig_1040	transdecoder	CDS	69848	70043	.	+	1	ID=cds.BSUD.179.3.p1;Parent=BSUD.179.3.p1
contig_1040	transdecoder	exon	70139	70279	.	+	.	ID=BSUD.179.3.p1.exon16;Parent=BSUD.179.3.p1
contig_1040	transdecoder	CDS	70139	70279	.	+	0	ID=cds.BSUD.179.3.p1;Parent=BSUD.179.3.p1
contig_1040	transdecoder	exon	71314	71736	.	+	.	ID=BSUD.179.3.p1.exon17;Parent=BSUD.179.3.p1
contig_1040	transdecoder	CDS	71314	71736	.	+	0	ID=cds.BSUD.179.3.p1;Parent=BSUD.179.3.p1
contig_1040	transdecoder	exon	71836	71910	.	+	.	ID=BSUD.179.3.p1.exon18;Parent=BSUD.179.3.p1
contig_1040	transdecoder	CDS	71836	71910	.	+	0	ID=cds.BSUD.179.3.p1;Parent=BSUD.179.3.p1
contig_1040	transdecoder	exon	72243	72364	.	+	.	ID=BSUD.179.3.p1.exon19;Parent=BSUD.179.3.p1
contig_1040	transdecoder	CDS	72243	72364	.	+	0	ID=cds.BSUD.179.3.p1;Parent=BSUD.179.3.p1
contig_1040	transdecoder	exon	72476	72607	.	+	.	ID=BSUD.179.3.p1.exon20;Parent=BSUD.179.3.p1
contig_1040	transdecoder	CDS	72476	72607	.	+	1	ID=cds.BSUD.179.3.p1;Parent=BSUD.179.3.p1
contig_1040	transdecoder	exon	72848	72969	.	+	.	ID=BSUD.179.3.p1.exon21;Parent=BSUD.179.3.p1
contig_1040	transdecoder	CDS	72848	72969	.	+	1	ID=cds.BSUD.179.3.p1;Parent=BSUD.179.3.p1
contig_1040	transdecoder	exon	73673	73774	.	+	.	ID=BSUD.179.3.p1.exon22;Parent=BSUD.179.3.p1
contig_1040	transdecoder	CDS	73673	73774	.	+	2	ID=cds.BSUD.179.3.p1;Parent=BSUD.179.3.p1
contig_1040	transdecoder	exon	73883	73999	.	+	.	ID=BSUD.179.3.p1.exon23;Parent=BSUD.179.3.p1
contig_1040	transdecoder	CDS	73883	73999	.	+	2	ID=cds.BSUD.179.3.p1;Parent=BSUD.179.3.p1
contig_1040	transdecoder	exon	74225	74393	.	+	.	ID=BSUD.179.3.p1.exon24;Parent=BSUD.179.3.p1
contig_1040	transdecoder	CDS	74225	74393	.	+	2	ID=cds.BSUD.179.3.p1;Parent=BSUD.179.3.p1
contig_1040	transdecoder	exon	74596	74782	.	+	.	ID=BSUD.179.3.p1.exon25;Parent=BSUD.179.3.p1
contig_1040	transdecoder	CDS	74596	74782	.	+	1	ID=cds.BSUD.179.3.p1;Parent=BSUD.179.3.p1
contig_1040	transdecoder	exon	76048	76482	.	+	.	ID=BSUD.179.3.p1.exon26;Parent=BSUD.179.3.p1
contig_1040	transdecoder	CDS	76048	76482	.	+	0	ID=cds.BSUD.179.3.p1;Parent=BSUD.179.3.p1
contig_1040	transdecoder	exon	76562	76735	.	+	.	ID=BSUD.179.3.p1.exon27;Parent=BSUD.179.3.p1
contig_1040	transdecoder	CDS	76562	76735	.	+	0	ID=cds.BSUD.179.3.p1;Parent=BSUD.179.3.p1
contig_1040	transdecoder	exon	76860	77038	.	+	.	ID=BSUD.179.3.p1.exon28;Parent=BSUD.179.3.p1
contig_1040	transdecoder	CDS	76860	77038	.	+	0	ID=cds.BSUD.179.3.p1;Parent=BSUD.179.3.p1
contig_1040	transdecoder	exon	77429	77549	.	+	.	ID=BSUD.179.3.p1.exon29;Parent=BSUD.179.3.p1
contig_1040	transdecoder	CDS	77429	77549	.	+	1	ID=cds.BSUD.179.3.p1;Parent=BSUD.179.3.p1
contig_1040	transdecoder	exon	77635	77712	.	+	.	ID=BSUD.179.3.p1.exon30;Parent=BSUD.179.3.p1
contig_1040	transdecoder	CDS	77635	77712	.	+	0	ID=cds.BSUD.179.3.p1;Parent=BSUD.179.3.p1
contig_1040	transdecoder	exon	77815	77918	.	+	.	ID=BSUD.179.3.p1.exon31;Parent=BSUD.179.3.p1
contig_1040	transdecoder	CDS	77815	77918	.	+	0	ID=cds.BSUD.179.3.p1;Parent=BSUD.179.3.p1
contig_1040	transdecoder	exon	78200	78304	.	+	.	ID=BSUD.179.3.p1.exon32;Parent=BSUD.179.3.p1
contig_1040	transdecoder	CDS	78200	78304	.	+	1	ID=cds.BSUD.179.3.p1;Parent=BSUD.179.3.p1
contig_1040	transdecoder	exon	79205	79309	.	+	.	ID=BSUD.179.3.p1.exon33;Parent=BSUD.179.3.p1
contig_1040	transdecoder	CDS	79205	79309	.	+	1	ID=cds.BSUD.179.3.p1;Parent=BSUD.179.3.p1
contig_1040	transdecoder	exon	79456	79707	.	+	.	ID=BSUD.179.3.p1.exon34;Parent=BSUD.179.3.p1
contig_1040	transdecoder	CDS	79456	79707	.	+	1	ID=cds.BSUD.179.3.p1;Parent=BSUD.179.3.p1
contig_1040	transdecoder	exon	80007	80114	.	+	.	ID=BSUD.179.3.p1.exon35;Parent=BSUD.179.3.p1
contig_1040	transdecoder	CDS	80007	80114	.	+	1	ID=cds.BSUD.179.3.p1;Parent=BSUD.179.3.p1
contig_1040	transdecoder	exon	80402	80441	.	+	.	ID=BSUD.179.3.p1.exon36;Parent=BSUD.179.3.p1
contig_1040	transdecoder	CDS	80402	80441	.	+	1	ID=cds.BSUD.179.3.p1;Parent=BSUD.179.3.p1
contig_1040	transdecoder	exon	80734	80796	.	+	.	ID=BSUD.179.3.p1.exon37;Parent=BSUD.179.3.p1
contig_1040	transdecoder	CDS	80734	80796	.	+	0	ID=cds.BSUD.179.3.p1;Parent=BSUD.179.3.p1
contig_1040	transdecoder	exon	81089	83632	.	+	.	ID=BSUD.179.3.p1.exon38;Parent=BSUD.179.3.p1
contig_1040	transdecoder	CDS	81089	81220	.	+	0	ID=cds.BSUD.179.3.p1;Parent=BSUD.179.3.p1
contig_1040	transdecoder	three_prime_UTR	81221	83632	.	+	.	ID=BSUD.179.3.p1.utr3p1;Parent=BSUD.179.3.p1
contig_1040	transdecoder	mRNA	79050	83635	.	+	.	ID=BSUD.179.4.p1;Parent=BSUD.179;Interpro=IPR003107 (HAT (Half-A-TPR) repeat)---IPR011990 (Tetratricopeptide-like helical domain superfamily)---IPR019607 (Putative zinc-finger domain)---IPR039278 (NURS complex subunit red1)
contig_1040	transdecoder	five_prime_UTR	79050	79468	.	+	.	ID=BSUD.179.4.p1.utr5p1;Parent=BSUD.179.4.p1
contig_1040	transdecoder	exon	79050	79707	.	+	.	ID=BSUD.179.4.p1.exon1;Parent=BSUD.179.4.p1
contig_1040	transdecoder	CDS	79469	79707	.	+	0	ID=cds.BSUD.179.4.p1;Parent=BSUD.179.4.p1
contig_1040	transdecoder	exon	80007	80114	.	+	.	ID=BSUD.179.4.p1.exon2;Parent=BSUD.179.4.p1
contig_1040	transdecoder	CDS	80007	80114	.	+	1	ID=cds.BSUD.179.4.p1;Parent=BSUD.179.4.p1
contig_1040	transdecoder	exon	80402	80441	.	+	.	ID=BSUD.179.4.p1.exon3;Parent=BSUD.179.4.p1
contig_1040	transdecoder	CDS	80402	80441	.	+	1	ID=cds.BSUD.179.4.p1;Parent=BSUD.179.4.p1
contig_1040	transdecoder	exon	80734	83635	.	+	.	ID=BSUD.179.4.p1.exon4;Parent=BSUD.179.4.p1
contig_1040	transdecoder	CDS	80734	80829	.	+	0	ID=cds.BSUD.179.4.p1;Parent=BSUD.179.4.p1
contig_1040	transdecoder	three_prime_UTR	80830	83635	.	+	.	ID=BSUD.179.4.p1.utr3p1;Parent=BSUD.179.4.p1
contig_1040	transdecoder	gene	83709	177635	.	-	.	ID=BSUD.180;Interpro=IPR000884 (Thrombospondin type-1 (TSP1) repeat)---IPR002223 (Pancreatic trypsin inhibitor Kunitz domain)---IPR002861 (Reeler domain)---IPR009465 (Spondin, N-terminal)---IPR020901 (Proteinase inhibitor I2, Kunitz, conserved site)---IPR036383 (Thrombospondin type-1 (TSP1) repeat superfamily)---IPR036880 (Pancreatic trypsin inhibitor Kunitz domain superfamily)---IPR038678 (Spondin, N-terminal domain superfamily)---IPR042307 (Reeler domain superfamily)---IPR044004 (Spondin-like TSP1 domain)
contig_1040	transdecoder	mRNA	83709	118215	.	-	.	ID=BSUD.180.1.p1;Parent=BSUD.180;Interpro=IPR000884 (Thrombospondin type-1 (TSP1) repeat)---IPR002223 (Pancreatic trypsin inhibitor Kunitz domain)---IPR002861 (Reeler domain)---IPR009465 (Spondin, N-terminal)---IPR020901 (Proteinase inhibitor I2, Kunitz, conserved site)---IPR036383 (Thrombospondin type-1 (TSP1) repeat superfamily)---IPR036880 (Pancreatic trypsin inhibitor Kunitz domain superfamily)---IPR038678 (Spondin, N-terminal domain superfamily)---IPR042307 (Reeler domain superfamily)---IPR044004 (Spondin-like TSP1 domain)
contig_1040	transdecoder	five_prime_UTR	117928	118215	.	-	.	ID=BSUD.180.1.p1.utr5p1;Parent=BSUD.180.1.p1
contig_1040	transdecoder	exon	117879	118215	.	-	.	ID=BSUD.180.1.p1.exon1;Parent=BSUD.180.1.p1
contig_1040	transdecoder	CDS	117879	117927	.	-	0	ID=cds.BSUD.180.1.p1;Parent=BSUD.180.1.p1
contig_1040	transdecoder	exon	115411	115560	.	-	.	ID=BSUD.180.1.p1.exon2;Parent=BSUD.180.1.p1
contig_1040	transdecoder	CDS	115411	115560	.	-	2	ID=cds.BSUD.180.1.p1;Parent=BSUD.180.1.p1
contig_1040	transdecoder	exon	106492	106643	.	-	.	ID=BSUD.180.1.p1.exon3;Parent=BSUD.180.1.p1
contig_1040	transdecoder	CDS	106492	106643	.	-	2	ID=cds.BSUD.180.1.p1;Parent=BSUD.180.1.p1
contig_1040	transdecoder	exon	97788	97938	.	-	.	ID=BSUD.180.1.p1.exon4;Parent=BSUD.180.1.p1
contig_1040	transdecoder	CDS	97788	97938	.	-	0	ID=cds.BSUD.180.1.p1;Parent=BSUD.180.1.p1
contig_1040	transdecoder	exon	97072	97178	.	-	.	ID=BSUD.180.1.p1.exon5;Parent=BSUD.180.1.p1
contig_1040	transdecoder	CDS	97072	97178	.	-	2	ID=cds.BSUD.180.1.p1;Parent=BSUD.180.1.p1
contig_1040	transdecoder	exon	96519	96628	.	-	.	ID=BSUD.180.1.p1.exon6;Parent=BSUD.180.1.p1
contig_1040	transdecoder	CDS	96519	96628	.	-	0	ID=cds.BSUD.180.1.p1;Parent=BSUD.180.1.p1
contig_1040	transdecoder	exon	96262	96389	.	-	.	ID=BSUD.180.1.p1.exon7;Parent=BSUD.180.1.p1
contig_1040	transdecoder	CDS	96262	96389	.	-	1	ID=cds.BSUD.180.1.p1;Parent=BSUD.180.1.p1
contig_1040	transdecoder	exon	95784	95951	.	-	.	ID=BSUD.180.1.p1.exon8;Parent=BSUD.180.1.p1
contig_1040	transdecoder	CDS	95784	95951	.	-	2	ID=cds.BSUD.180.1.p1;Parent=BSUD.180.1.p1
contig_1040	transdecoder	exon	95472	95602	.	-	.	ID=BSUD.180.1.p1.exon9;Parent=BSUD.180.1.p1
contig_1040	transdecoder	CDS	95472	95602	.	-	2	ID=cds.BSUD.180.1.p1;Parent=BSUD.180.1.p1
contig_1040	transdecoder	exon	94119	94248	.	-	.	ID=BSUD.180.1.p1.exon10;Parent=BSUD.180.1.p1
contig_1040	transdecoder	CDS	94119	94248	.	-	0	ID=cds.BSUD.180.1.p1;Parent=BSUD.180.1.p1
contig_1040	transdecoder	exon	91869	92039	.	-	.	ID=BSUD.180.1.p1.exon11;Parent=BSUD.180.1.p1
contig_1040	transdecoder	CDS	91869	92039	.	-	2	ID=cds.BSUD.180.1.p1;Parent=BSUD.180.1.p1
contig_1040	transdecoder	exon	91257	91477	.	-	.	ID=BSUD.180.1.p1.exon12;Parent=BSUD.180.1.p1
contig_1040	transdecoder	CDS	91257	91477	.	-	2	ID=cds.BSUD.180.1.p1;Parent=BSUD.180.1.p1
contig_1040	transdecoder	exon	90377	90743	.	-	.	ID=BSUD.180.1.p1.exon13;Parent=BSUD.180.1.p1
contig_1040	transdecoder	CDS	90377	90743	.	-	0	ID=cds.BSUD.180.1.p1;Parent=BSUD.180.1.p1
contig_1040	transdecoder	exon	88589	88764	.	-	.	ID=BSUD.180.1.p1.exon14;Parent=BSUD.180.1.p1
contig_1040	transdecoder	CDS	88589	88764	.	-	2	ID=cds.BSUD.180.1.p1;Parent=BSUD.180.1.p1
contig_1040	transdecoder	exon	83709	86252	.	-	.	ID=BSUD.180.1.p1.exon15;Parent=BSUD.180.1.p1
contig_1040	transdecoder	CDS	86202	86252	.	-	0	ID=cds.BSUD.180.1.p1;Parent=BSUD.180.1.p1
contig_1040	transdecoder	three_prime_UTR	83709	86201	.	-	.	ID=BSUD.180.1.p1.utr3p1;Parent=BSUD.180.1.p1
contig_1040	transdecoder	mRNA	83709	125331	.	-	.	ID=BSUD.180.2.p1;Parent=BSUD.180;Interpro=IPR000884 (Thrombospondin type-1 (TSP1) repeat)---IPR002223 (Pancreatic trypsin inhibitor Kunitz domain)---IPR002861 (Reeler domain)---IPR009465 (Spondin, N-terminal)---IPR020901 (Proteinase inhibitor I2, Kunitz, conserved site)---IPR036383 (Thrombospondin type-1 (TSP1) repeat superfamily)---IPR036880 (Pancreatic trypsin inhibitor Kunitz domain superfamily)---IPR038678 (Spondin, N-terminal domain superfamily)---IPR042307 (Reeler domain superfamily)---IPR044004 (Spondin-like TSP1 domain)
contig_1040	transdecoder	five_prime_UTR	124609	125331	.	-	.	ID=BSUD.180.2.p1.utr5p1;Parent=BSUD.180.2.p1
contig_1040	transdecoder	five_prime_UTR	117928	118074	.	-	.	ID=BSUD.180.2.p1.utr5p2;Parent=BSUD.180.2.p1
contig_1040	transdecoder	exon	124609	125331	.	-	.	ID=BSUD.180.2.p1.exon1;Parent=BSUD.180.2.p1
contig_1040	transdecoder	exon	117879	118074	.	-	.	ID=BSUD.180.2.p1.exon2;Parent=BSUD.180.2.p1
contig_1040	transdecoder	CDS	117879	117927	.	-	0	ID=cds.BSUD.180.2.p1;Parent=BSUD.180.2.p1
contig_1040	transdecoder	exon	115411	115560	.	-	.	ID=BSUD.180.2.p1.exon3;Parent=BSUD.180.2.p1
contig_1040	transdecoder	CDS	115411	115560	.	-	2	ID=cds.BSUD.180.2.p1;Parent=BSUD.180.2.p1
contig_1040	transdecoder	exon	106492	106643	.	-	.	ID=BSUD.180.2.p1.exon4;Parent=BSUD.180.2.p1
contig_1040	transdecoder	CDS	106492	106643	.	-	2	ID=cds.BSUD.180.2.p1;Parent=BSUD.180.2.p1
contig_1040	transdecoder	exon	97788	97938	.	-	.	ID=BSUD.180.2.p1.exon5;Parent=BSUD.180.2.p1
contig_1040	transdecoder	CDS	97788	97938	.	-	0	ID=cds.BSUD.180.2.p1;Parent=BSUD.180.2.p1
contig_1040	transdecoder	exon	97072	97178	.	-	.	ID=BSUD.180.2.p1.exon6;Parent=BSUD.180.2.p1
contig_1040	transdecoder	CDS	97072	97178	.	-	2	ID=cds.BSUD.180.2.p1;Parent=BSUD.180.2.p1
contig_1040	transdecoder	exon	96519	96628	.	-	.	ID=BSUD.180.2.p1.exon7;Parent=BSUD.180.2.p1
contig_1040	transdecoder	CDS	96519	96628	.	-	0	ID=cds.BSUD.180.2.p1;Parent=BSUD.180.2.p1
contig_1040	transdecoder	exon	96262	96389	.	-	.	ID=BSUD.180.2.p1.exon8;Parent=BSUD.180.2.p1
contig_1040	transdecoder	CDS	96262	96389	.	-	1	ID=cds.BSUD.180.2.p1;Parent=BSUD.180.2.p1
contig_1040	transdecoder	exon	95784	95951	.	-	.	ID=BSUD.180.2.p1.exon9;Parent=BSUD.180.2.p1
contig_1040	transdecoder	CDS	95784	95951	.	-	2	ID=cds.BSUD.180.2.p1;Parent=BSUD.180.2.p1
contig_1040	transdecoder	exon	95472	95602	.	-	.	ID=BSUD.180.2.p1.exon10;Parent=BSUD.180.2.p1
contig_1040	transdecoder	CDS	95472	95602	.	-	2	ID=cds.BSUD.180.2.p1;Parent=BSUD.180.2.p1
contig_1040	transdecoder	exon	94119	94248	.	-	.	ID=BSUD.180.2.p1.exon11;Parent=BSUD.180.2.p1
contig_1040	transdecoder	CDS	94119	94248	.	-	0	ID=cds.BSUD.180.2.p1;Parent=BSUD.180.2.p1
contig_1040	transdecoder	exon	91869	92039	.	-	.	ID=BSUD.180.2.p1.exon12;Parent=BSUD.180.2.p1
contig_1040	transdecoder	CDS	91869	92039	.	-	2	ID=cds.BSUD.180.2.p1;Parent=BSUD.180.2.p1
contig_1040	transdecoder	exon	91257	91477	.	-	.	ID=BSUD.180.2.p1.exon13;Parent=BSUD.180.2.p1
contig_1040	transdecoder	CDS	91257	91477	.	-	2	ID=cds.BSUD.180.2.p1;Parent=BSUD.180.2.p1
contig_1040	transdecoder	exon	90377	90743	.	-	.	ID=BSUD.180.2.p1.exon14;Parent=BSUD.180.2.p1
contig_1040	transdecoder	CDS	90377	90743	.	-	0	ID=cds.BSUD.180.2.p1;Parent=BSUD.180.2.p1
contig_1040	transdecoder	exon	88589	88764	.	-	.	ID=BSUD.180.2.p1.exon15;Parent=BSUD.180.2.p1
contig_1040	transdecoder	CDS	88589	88764	.	-	2	ID=cds.BSUD.180.2.p1;Parent=BSUD.180.2.p1
contig_1040	transdecoder	exon	86840	86924	.	-	.	ID=BSUD.180.2.p1.exon16;Parent=BSUD.180.2.p1
contig_1040	transdecoder	CDS	86874	86924	.	-	0	ID=cds.BSUD.180.2.p1;Parent=BSUD.180.2.p1
contig_1040	transdecoder	exon	83709	86252	.	-	.	ID=BSUD.180.2.p1.exon17;Parent=BSUD.180.2.p1
contig_1040	transdecoder	three_prime_UTR	86840	86873	.	-	.	ID=BSUD.180.2.p1.utr3p1;Parent=BSUD.180.2.p1
contig_1040	transdecoder	three_prime_UTR	83709	86252	.	-	.	ID=BSUD.180.2.p1.utr3p2;Parent=BSUD.180.2.p1
contig_1040	transdecoder	mRNA	83920	177635	.	-	.	ID=BSUD.180.3.p1;Parent=BSUD.180;Interpro=IPR000884 (Thrombospondin type-1 (TSP1) repeat)---IPR002223 (Pancreatic trypsin inhibitor Kunitz domain)---IPR002861 (Reeler domain)---IPR009465 (Spondin, N-terminal)---IPR020901 (Proteinase inhibitor I2, Kunitz, conserved site)---IPR036383 (Thrombospondin type-1 (TSP1) repeat superfamily)---IPR036880 (Pancreatic trypsin inhibitor Kunitz domain superfamily)---IPR038678 (Spondin, N-terminal domain superfamily)---IPR042307 (Reeler domain superfamily)---IPR044004 (Spondin-like TSP1 domain)
contig_1040	transdecoder	exon	177529	177635	.	-	.	ID=BSUD.180.3.p1.exon1;Parent=BSUD.180.3.p1
contig_1040	transdecoder	CDS	177529	177633	.	-	0	ID=cds.BSUD.180.3.p1;Parent=BSUD.180.3.p1
contig_1040	transdecoder	exon	174413	174558	.	-	.	ID=BSUD.180.3.p1.exon2;Parent=BSUD.180.3.p1
contig_1040	transdecoder	CDS	174413	174558	.	-	0	ID=cds.BSUD.180.3.p1;Parent=BSUD.180.3.p1
contig_1040	transdecoder	exon	160452	160525	.	-	.	ID=BSUD.180.3.p1.exon3;Parent=BSUD.180.3.p1
contig_1040	transdecoder	CDS	160452	160525	.	-	1	ID=cds.BSUD.180.3.p1;Parent=BSUD.180.3.p1
contig_1040	transdecoder	exon	115411	115560	.	-	.	ID=BSUD.180.3.p1.exon4;Parent=BSUD.180.3.p1
contig_1040	transdecoder	CDS	115411	115560	.	-	2	ID=cds.BSUD.180.3.p1;Parent=BSUD.180.3.p1
contig_1040	transdecoder	exon	106492	106643	.	-	.	ID=BSUD.180.3.p1.exon5;Parent=BSUD.180.3.p1
contig_1040	transdecoder	CDS	106492	106643	.	-	2	ID=cds.BSUD.180.3.p1;Parent=BSUD.180.3.p1
contig_1040	transdecoder	exon	97788	97938	.	-	.	ID=BSUD.180.3.p1.exon6;Parent=BSUD.180.3.p1
contig_1040	transdecoder	CDS	97788	97938	.	-	0	ID=cds.BSUD.180.3.p1;Parent=BSUD.180.3.p1
contig_1040	transdecoder	exon	97072	97178	.	-	.	ID=BSUD.180.3.p1.exon7;Parent=BSUD.180.3.p1
contig_1040	transdecoder	CDS	97072	97178	.	-	2	ID=cds.BSUD.180.3.p1;Parent=BSUD.180.3.p1
contig_1040	transdecoder	exon	96519	96628	.	-	.	ID=BSUD.180.3.p1.exon8;Parent=BSUD.180.3.p1
contig_1040	transdecoder	CDS	96519	96628	.	-	0	ID=cds.BSUD.180.3.p1;Parent=BSUD.180.3.p1
contig_1040	transdecoder	exon	96262	96389	.	-	.	ID=BSUD.180.3.p1.exon9;Parent=BSUD.180.3.p1
contig_1040	transdecoder	CDS	96262	96389	.	-	1	ID=cds.BSUD.180.3.p1;Parent=BSUD.180.3.p1
contig_1040	transdecoder	exon	95784	95951	.	-	.	ID=BSUD.180.3.p1.exon10;Parent=BSUD.180.3.p1
contig_1040	transdecoder	CDS	95784	95951	.	-	2	ID=cds.BSUD.180.3.p1;Parent=BSUD.180.3.p1
contig_1040	transdecoder	exon	95472	95602	.	-	.	ID=BSUD.180.3.p1.exon11;Parent=BSUD.180.3.p1
contig_1040	transdecoder	CDS	95472	95602	.	-	2	ID=cds.BSUD.180.3.p1;Parent=BSUD.180.3.p1
contig_1040	transdecoder	exon	94119	94248	.	-	.	ID=BSUD.180.3.p1.exon12;Parent=BSUD.180.3.p1
contig_1040	transdecoder	CDS	94119	94248	.	-	0	ID=cds.BSUD.180.3.p1;Parent=BSUD.180.3.p1
contig_1040	transdecoder	exon	91869	92039	.	-	.	ID=BSUD.180.3.p1.exon13;Parent=BSUD.180.3.p1
contig_1040	transdecoder	CDS	91869	92039	.	-	2	ID=cds.BSUD.180.3.p1;Parent=BSUD.180.3.p1
contig_1040	transdecoder	exon	91257	91477	.	-	.	ID=BSUD.180.3.p1.exon14;Parent=BSUD.180.3.p1
contig_1040	transdecoder	CDS	91257	91477	.	-	2	ID=cds.BSUD.180.3.p1;Parent=BSUD.180.3.p1
contig_1040	transdecoder	exon	83920	90743	.	-	.	ID=BSUD.180.3.p1.exon15;Parent=BSUD.180.3.p1
contig_1040	transdecoder	CDS	90369	90743	.	-	0	ID=cds.BSUD.180.3.p1;Parent=BSUD.180.3.p1
contig_1040	transdecoder	three_prime_UTR	83920	90368	.	-	.	ID=BSUD.180.3.p1.utr3p1;Parent=BSUD.180.3.p1
contig_1040	transdecoder	mRNA	84122	177635	.	-	.	ID=BSUD.180.4.p1;Parent=BSUD.180;Interpro=IPR000884 (Thrombospondin type-1 (TSP1) repeat)---IPR002223 (Pancreatic trypsin inhibitor Kunitz domain)---IPR002861 (Reeler domain)---IPR009465 (Spondin, N-terminal)---IPR020901 (Proteinase inhibitor I2, Kunitz, conserved site)---IPR036383 (Thrombospondin type-1 (TSP1) repeat superfamily)---IPR036880 (Pancreatic trypsin inhibitor Kunitz domain superfamily)---IPR038678 (Spondin, N-terminal domain superfamily)---IPR042307 (Reeler domain superfamily)---IPR044004 (Spondin-like TSP1 domain)
contig_1040	transdecoder	exon	177529	177635	.	-	.	ID=BSUD.180.4.p1.exon1;Parent=BSUD.180.4.p1
contig_1040	transdecoder	CDS	177529	177633	.	-	0	ID=cds.BSUD.180.4.p1;Parent=BSUD.180.4.p1
contig_1040	transdecoder	exon	174413	174558	.	-	.	ID=BSUD.180.4.p1.exon2;Parent=BSUD.180.4.p1
contig_1040	transdecoder	CDS	174413	174558	.	-	0	ID=cds.BSUD.180.4.p1;Parent=BSUD.180.4.p1
contig_1040	transdecoder	exon	160452	160525	.	-	.	ID=BSUD.180.4.p1.exon3;Parent=BSUD.180.4.p1
contig_1040	transdecoder	CDS	160452	160525	.	-	1	ID=cds.BSUD.180.4.p1;Parent=BSUD.180.4.p1
contig_1040	transdecoder	exon	115411	115560	.	-	.	ID=BSUD.180.4.p1.exon4;Parent=BSUD.180.4.p1
contig_1040	transdecoder	CDS	115411	115560	.	-	2	ID=cds.BSUD.180.4.p1;Parent=BSUD.180.4.p1
contig_1040	transdecoder	exon	106492	106643	.	-	.	ID=BSUD.180.4.p1.exon5;Parent=BSUD.180.4.p1
contig_1040	transdecoder	CDS	106492	106643	.	-	2	ID=cds.BSUD.180.4.p1;Parent=BSUD.180.4.p1
contig_1040	transdecoder	exon	97788	97938	.	-	.	ID=BSUD.180.4.p1.exon6;Parent=BSUD.180.4.p1
contig_1040	transdecoder	CDS	97788	97938	.	-	0	ID=cds.BSUD.180.4.p1;Parent=BSUD.180.4.p1
contig_1040	transdecoder	exon	97072	97178	.	-	.	ID=BSUD.180.4.p1.exon7;Parent=BSUD.180.4.p1
contig_1040	transdecoder	CDS	97072	97178	.	-	2	ID=cds.BSUD.180.4.p1;Parent=BSUD.180.4.p1
contig_1040	transdecoder	exon	96519	96628	.	-	.	ID=BSUD.180.4.p1.exon8;Parent=BSUD.180.4.p1
contig_1040	transdecoder	CDS	96519	96628	.	-	0	ID=cds.BSUD.180.4.p1;Parent=BSUD.180.4.p1
contig_1040	transdecoder	exon	96262	96389	.	-	.	ID=BSUD.180.4.p1.exon9;Parent=BSUD.180.4.p1
contig_1040	transdecoder	CDS	96262	96389	.	-	1	ID=cds.BSUD.180.4.p1;Parent=BSUD.180.4.p1
contig_1040	transdecoder	exon	95784	95951	.	-	.	ID=BSUD.180.4.p1.exon10;Parent=BSUD.180.4.p1
contig_1040	transdecoder	CDS	95784	95951	.	-	2	ID=cds.BSUD.180.4.p1;Parent=BSUD.180.4.p1
contig_1040	transdecoder	exon	95472	95602	.	-	.	ID=BSUD.180.4.p1.exon11;Parent=BSUD.180.4.p1
contig_1040	transdecoder	CDS	95472	95602	.	-	2	ID=cds.BSUD.180.4.p1;Parent=BSUD.180.4.p1
contig_1040	transdecoder	exon	94119	94248	.	-	.	ID=BSUD.180.4.p1.exon12;Parent=BSUD.180.4.p1
contig_1040	transdecoder	CDS	94119	94248	.	-	0	ID=cds.BSUD.180.4.p1;Parent=BSUD.180.4.p1
contig_1040	transdecoder	exon	91869	92039	.	-	.	ID=BSUD.180.4.p1.exon13;Parent=BSUD.180.4.p1
contig_1040	transdecoder	CDS	91869	92039	.	-	2	ID=cds.BSUD.180.4.p1;Parent=BSUD.180.4.p1
contig_1040	transdecoder	exon	91257	91477	.	-	.	ID=BSUD.180.4.p1.exon14;Parent=BSUD.180.4.p1
contig_1040	transdecoder	CDS	91257	91477	.	-	2	ID=cds.BSUD.180.4.p1;Parent=BSUD.180.4.p1
contig_1040	transdecoder	exon	90377	90743	.	-	.	ID=BSUD.180.4.p1.exon15;Parent=BSUD.180.4.p1
contig_1040	transdecoder	CDS	90377	90743	.	-	0	ID=cds.BSUD.180.4.p1;Parent=BSUD.180.4.p1
contig_1040	transdecoder	exon	88589	88764	.	-	.	ID=BSUD.180.4.p1.exon16;Parent=BSUD.180.4.p1
contig_1040	transdecoder	CDS	88589	88764	.	-	2	ID=cds.BSUD.180.4.p1;Parent=BSUD.180.4.p1
contig_1040	transdecoder	exon	84122	86924	.	-	.	ID=BSUD.180.4.p1.exon17;Parent=BSUD.180.4.p1
contig_1040	transdecoder	CDS	86874	86924	.	-	0	ID=cds.BSUD.180.4.p1;Parent=BSUD.180.4.p1
contig_1040	transdecoder	three_prime_UTR	84122	86873	.	-	.	ID=BSUD.180.4.p1.utr3p1;Parent=BSUD.180.4.p1
contig_1040	tRNAscan-SE	pseudogene_tRNA	127136	127203	24.3	+	.	ID=contig_1040.trna1;Name=contig_1040.tRNA1-UndetNNN;isotype=Undet;anticodon=NNN;gene_biotype=pseudogene
contig_1040	tRNAscan-SE	exon	127136	127203	.	+	.	ID=contig_1040.trna1.exon1;Parent=contig_1040.trna1
contig_1040	transdecoder	gene	179173	191550	.	+	.	ID=BSUD.181;Interpro=NA
contig_1040	transdecoder	mRNA	179173	191550	.	+	.	ID=BSUD.181.1.p1;Parent=BSUD.181;Interpro=NA
contig_1040	transdecoder	five_prime_UTR	179173	179469	.	+	.	ID=BSUD.181.1.p1.utr5p1;Parent=BSUD.181.1.p1
contig_1040	transdecoder	five_prime_UTR	179974	180023	.	+	.	ID=BSUD.181.1.p1.utr5p2;Parent=BSUD.181.1.p1
contig_1040	transdecoder	exon	179173	179469	.	+	.	ID=BSUD.181.1.p1.exon1;Parent=BSUD.181.1.p1
contig_1040	transdecoder	exon	179974	180131	.	+	.	ID=BSUD.181.1.p1.exon2;Parent=BSUD.181.1.p1
contig_1040	transdecoder	CDS	180024	180131	.	+	0	ID=cds.BSUD.181.1.p1;Parent=BSUD.181.1.p1
contig_1040	transdecoder	exon	181802	181962	.	+	.	ID=BSUD.181.1.p1.exon3;Parent=BSUD.181.1.p1
contig_1040	transdecoder	CDS	181802	181962	.	+	0	ID=cds.BSUD.181.1.p1;Parent=BSUD.181.1.p1
contig_1040	transdecoder	exon	182833	182902	.	+	.	ID=BSUD.181.1.p1.exon4;Parent=BSUD.181.1.p1
contig_1040	transdecoder	CDS	182833	182902	.	+	1	ID=cds.BSUD.181.1.p1;Parent=BSUD.181.1.p1
contig_1040	transdecoder	exon	183513	183571	.	+	.	ID=BSUD.181.1.p1.exon5;Parent=BSUD.181.1.p1
contig_1040	transdecoder	CDS	183513	183571	.	+	0	ID=cds.BSUD.181.1.p1;Parent=BSUD.181.1.p1
contig_1040	transdecoder	exon	184048	184168	.	+	.	ID=BSUD.181.1.p1.exon6;Parent=BSUD.181.1.p1
contig_1040	transdecoder	CDS	184048	184168	.	+	1	ID=cds.BSUD.181.1.p1;Parent=BSUD.181.1.p1
contig_1040	transdecoder	exon	185800	185882	.	+	.	ID=BSUD.181.1.p1.exon7;Parent=BSUD.181.1.p1
contig_1040	transdecoder	CDS	185800	185882	.	+	0	ID=cds.BSUD.181.1.p1;Parent=BSUD.181.1.p1
contig_1040	transdecoder	exon	189124	189334	.	+	.	ID=BSUD.181.1.p1.exon8;Parent=BSUD.181.1.p1
contig_1040	transdecoder	CDS	189124	189334	.	+	1	ID=cds.BSUD.181.1.p1;Parent=BSUD.181.1.p1
contig_1040	transdecoder	exon	191202	191550	.	+	.	ID=BSUD.181.1.p1.exon9;Parent=BSUD.181.1.p1
contig_1040	transdecoder	CDS	191202	191330	.	+	0	ID=cds.BSUD.181.1.p1;Parent=BSUD.181.1.p1
contig_1040	transdecoder	three_prime_UTR	191331	191550	.	+	.	ID=BSUD.181.1.p1.utr3p1;Parent=BSUD.181.1.p1
contig_1040	transdecoder	gene	196750	197648	.	-	.	ID=BSUD.182;Interpro=NA
contig_1040	transdecoder	mRNA	196750	197648	.	-	.	ID=BSUD.182.1.p1;Parent=BSUD.182;Interpro=NA
contig_1040	transdecoder	five_prime_UTR	197509	197648	.	-	.	ID=BSUD.182.1.p1.utr5p1;Parent=BSUD.182.1.p1
contig_1040	transdecoder	exon	196750	197648	.	-	.	ID=BSUD.182.1.p1.exon1;Parent=BSUD.182.1.p1
contig_1040	transdecoder	CDS	197149	197508	.	-	0	ID=cds.BSUD.182.1.p1;Parent=BSUD.182.1.p1
contig_1040	transdecoder	three_prime_UTR	196750	197148	.	-	.	ID=BSUD.182.1.p1.utr3p1;Parent=BSUD.182.1.p1
contig_1040	tRNAscan-SE	pseudogene_tRNA	200788	200856	37.7	+	.	ID=contig_1040.trna2;Name=contig_1040.tRNA2-GlyTCC;isotype=Gly;anticodon=TCC;gene_biotype=pseudogene
contig_1040	tRNAscan-SE	exon	200788	200856	.	+	.	ID=contig_1040.trna2.exon1;Parent=contig_1040.trna2
contig_1040	StringTie	gene	241846	242402	1000	.	.	ID=BSUD.170
contig_1040	StringTie	transcript	241846	242402	1000	.	.	ID=BSUD.170.1;Parent=BSUD.170
contig_1040	StringTie	exon	241846	242402	1000	.	.	ID=BSUD.170.1.exon1;Parent=BSUD.170.1
contig_1041	tRNAscan-SE	tRNA	6509	6581	23.0	-	.	ID=contig_1041.trna5;Name=contig_1041.tRNA5-PheAAA;isotype=Phe;anticodon=AAA;gene_biotype=tRNA
contig_1041	tRNAscan-SE	exon	6509	6581	.	-	.	ID=contig_1041.trna5.exon1;Parent=contig_1041.trna5
contig_1041	tRNAscan-SE	tRNA	29336	29408	23.0	-	.	ID=contig_1041.trna4;Name=contig_1041.tRNA4-PheAAA;isotype=Phe;anticodon=AAA;gene_biotype=tRNA
contig_1041	tRNAscan-SE	exon	29336	29408	.	-	.	ID=contig_1041.trna4.exon1;Parent=contig_1041.trna4
contig_1041	transdecoder	gene	77182	130770	.	+	.	ID=BSUD.171;Interpro=IPR008979 (Galactose-binding-like domain superfamily)
contig_1041	transdecoder	mRNA	77182	130770	.	+	.	ID=BSUD.171.1.p1;Parent=BSUD.171;Interpro=IPR008979 (Galactose-binding-like domain superfamily)
contig_1041	transdecoder	five_prime_UTR	77182	77446	.	+	.	ID=BSUD.171.1.p1.utr5p1;Parent=BSUD.171.1.p1
contig_1041	transdecoder	exon	77182	77510	.	+	.	ID=BSUD.171.1.p1.exon1;Parent=BSUD.171.1.p1
contig_1041	transdecoder	CDS	77447	77510	.	+	0	ID=cds.BSUD.171.1.p1;Parent=BSUD.171.1.p1
contig_1041	transdecoder	exon	79003	79131	.	+	.	ID=BSUD.171.1.p1.exon2;Parent=BSUD.171.1.p1
contig_1041	transdecoder	CDS	79003	79131	.	+	2	ID=cds.BSUD.171.1.p1;Parent=BSUD.171.1.p1
contig_1041	transdecoder	exon	84633	84788	.	+	.	ID=BSUD.171.1.p1.exon3;Parent=BSUD.171.1.p1
contig_1041	transdecoder	CDS	84633	84788	.	+	2	ID=cds.BSUD.171.1.p1;Parent=BSUD.171.1.p1
contig_1041	transdecoder	exon	85811	86014	.	+	.	ID=BSUD.171.1.p1.exon4;Parent=BSUD.171.1.p1
contig_1041	transdecoder	CDS	85811	86014	.	+	2	ID=cds.BSUD.171.1.p1;Parent=BSUD.171.1.p1
contig_1041	transdecoder	exon	88151	88378	.	+	.	ID=BSUD.171.1.p1.exon5;Parent=BSUD.171.1.p1
contig_1041	transdecoder	CDS	88151	88378	.	+	2	ID=cds.BSUD.171.1.p1;Parent=BSUD.171.1.p1
contig_1041	transdecoder	exon	89078	89272	.	+	.	ID=BSUD.171.1.p1.exon6;Parent=BSUD.171.1.p1
contig_1041	transdecoder	CDS	89078	89272	.	+	2	ID=cds.BSUD.171.1.p1;Parent=BSUD.171.1.p1
contig_1041	transdecoder	exon	90331	90462	.	+	.	ID=BSUD.171.1.p1.exon7;Parent=BSUD.171.1.p1
contig_1041	transdecoder	CDS	90331	90462	.	+	2	ID=cds.BSUD.171.1.p1;Parent=BSUD.171.1.p1
contig_1041	transdecoder	exon	95860	95988	.	+	.	ID=BSUD.171.1.p1.exon8;Parent=BSUD.171.1.p1
contig_1041	transdecoder	CDS	95860	95988	.	+	2	ID=cds.BSUD.171.1.p1;Parent=BSUD.171.1.p1
contig_1041	transdecoder	exon	101399	101629	.	+	.	ID=BSUD.171.1.p1.exon9;Parent=BSUD.171.1.p1
contig_1041	transdecoder	CDS	101399	101436	.	+	2	ID=cds.BSUD.171.1.p1;Parent=BSUD.171.1.p1
contig_1041	transdecoder	exon	102421	102609	.	+	.	ID=BSUD.171.1.p1.exon10;Parent=BSUD.171.1.p1
contig_1041	transdecoder	exon	102739	102870	.	+	.	ID=BSUD.171.1.p1.exon11;Parent=BSUD.171.1.p1
contig_1041	transdecoder	exon	111454	111591	.	+	.	ID=BSUD.171.1.p1.exon12;Parent=BSUD.171.1.p1
contig_1041	transdecoder	exon	113134	113232	.	+	.	ID=BSUD.171.1.p1.exon13;Parent=BSUD.171.1.p1
contig_1041	transdecoder	exon	129711	130770	.	+	.	ID=BSUD.171.1.p1.exon14;Parent=BSUD.171.1.p1
contig_1041	transdecoder	three_prime_UTR	101437	101629	.	+	.	ID=BSUD.171.1.p1.utr3p1;Parent=BSUD.171.1.p1
contig_1041	transdecoder	three_prime_UTR	102421	102609	.	+	.	ID=BSUD.171.1.p1.utr3p2;Parent=BSUD.171.1.p1
contig_1041	transdecoder	three_prime_UTR	102739	102870	.	+	.	ID=BSUD.171.1.p1.utr3p3;Parent=BSUD.171.1.p1
contig_1041	transdecoder	three_prime_UTR	111454	111591	.	+	.	ID=BSUD.171.1.p1.utr3p4;Parent=BSUD.171.1.p1
contig_1041	transdecoder	three_prime_UTR	113134	113232	.	+	.	ID=BSUD.171.1.p1.utr3p5;Parent=BSUD.171.1.p1
contig_1041	transdecoder	three_prime_UTR	129711	130770	.	+	.	ID=BSUD.171.1.p1.utr3p6;Parent=BSUD.171.1.p1
contig_1041	transdecoder	mRNA	77266	130070	.	+	.	ID=BSUD.171.2.p1;Parent=BSUD.171;Interpro=IPR008979 (Galactose-binding-like domain superfamily)
contig_1041	transdecoder	five_prime_UTR	77266	77446	.	+	.	ID=BSUD.171.2.p1.utr5p1;Parent=BSUD.171.2.p1
contig_1041	transdecoder	exon	77266	77510	.	+	.	ID=BSUD.171.2.p1.exon1;Parent=BSUD.171.2.p1
contig_1041	transdecoder	CDS	77447	77510	.	+	0	ID=cds.BSUD.171.2.p1;Parent=BSUD.171.2.p1
contig_1041	transdecoder	exon	79003	79131	.	+	.	ID=BSUD.171.2.p1.exon2;Parent=BSUD.171.2.p1
contig_1041	transdecoder	CDS	79003	79131	.	+	2	ID=cds.BSUD.171.2.p1;Parent=BSUD.171.2.p1
contig_1041	transdecoder	exon	84633	84788	.	+	.	ID=BSUD.171.2.p1.exon3;Parent=BSUD.171.2.p1
contig_1041	transdecoder	CDS	84633	84788	.	+	2	ID=cds.BSUD.171.2.p1;Parent=BSUD.171.2.p1
contig_1041	transdecoder	exon	85811	86014	.	+	.	ID=BSUD.171.2.p1.exon4;Parent=BSUD.171.2.p1
contig_1041	transdecoder	CDS	85811	86014	.	+	2	ID=cds.BSUD.171.2.p1;Parent=BSUD.171.2.p1
contig_1041	transdecoder	exon	88151	88378	.	+	.	ID=BSUD.171.2.p1.exon5;Parent=BSUD.171.2.p1
contig_1041	transdecoder	CDS	88151	88378	.	+	2	ID=cds.BSUD.171.2.p1;Parent=BSUD.171.2.p1
contig_1041	transdecoder	exon	89078	89272	.	+	.	ID=BSUD.171.2.p1.exon6;Parent=BSUD.171.2.p1
contig_1041	transdecoder	CDS	89078	89272	.	+	2	ID=cds.BSUD.171.2.p1;Parent=BSUD.171.2.p1
contig_1041	transdecoder	exon	90331	90462	.	+	.	ID=BSUD.171.2.p1.exon7;Parent=BSUD.171.2.p1
contig_1041	transdecoder	CDS	90331	90462	.	+	2	ID=cds.BSUD.171.2.p1;Parent=BSUD.171.2.p1
contig_1041	transdecoder	exon	95860	95988	.	+	.	ID=BSUD.171.2.p1.exon8;Parent=BSUD.171.2.p1
contig_1041	transdecoder	CDS	95860	95988	.	+	2	ID=cds.BSUD.171.2.p1;Parent=BSUD.171.2.p1
contig_1041	transdecoder	exon	99668	99820	.	+	.	ID=BSUD.171.2.p1.exon9;Parent=BSUD.171.2.p1
contig_1041	transdecoder	CDS	99668	99820	.	+	2	ID=cds.BSUD.171.2.p1;Parent=BSUD.171.2.p1
contig_1041	transdecoder	exon	100070	100267	.	+	.	ID=BSUD.171.2.p1.exon10;Parent=BSUD.171.2.p1
contig_1041	transdecoder	CDS	100070	100267	.	+	2	ID=cds.BSUD.171.2.p1;Parent=BSUD.171.2.p1
contig_1041	transdecoder	exon	101399	101629	.	+	.	ID=BSUD.171.2.p1.exon11;Parent=BSUD.171.2.p1
contig_1041	transdecoder	CDS	101399	101436	.	+	2	ID=cds.BSUD.171.2.p1;Parent=BSUD.171.2.p1
contig_1041	transdecoder	exon	102421	102609	.	+	.	ID=BSUD.171.2.p1.exon12;Parent=BSUD.171.2.p1
contig_1041	transdecoder	exon	102739	102870	.	+	.	ID=BSUD.171.2.p1.exon13;Parent=BSUD.171.2.p1
contig_1041	transdecoder	exon	111454	111591	.	+	.	ID=BSUD.171.2.p1.exon14;Parent=BSUD.171.2.p1
contig_1041	transdecoder	exon	113134	113232	.	+	.	ID=BSUD.171.2.p1.exon15;Parent=BSUD.171.2.p1
contig_1041	transdecoder	exon	127513	127650	.	+	.	ID=BSUD.171.2.p1.exon16;Parent=BSUD.171.2.p1
contig_1041	transdecoder	exon	129711	130070	.	+	.	ID=BSUD.171.2.p1.exon17;Parent=BSUD.171.2.p1
contig_1041	transdecoder	three_prime_UTR	101437	101629	.	+	.	ID=BSUD.171.2.p1.utr3p1;Parent=BSUD.171.2.p1
contig_1041	transdecoder	three_prime_UTR	102421	102609	.	+	.	ID=BSUD.171.2.p1.utr3p2;Parent=BSUD.171.2.p1
contig_1041	transdecoder	three_prime_UTR	102739	102870	.	+	.	ID=BSUD.171.2.p1.utr3p3;Parent=BSUD.171.2.p1
contig_1041	transdecoder	three_prime_UTR	111454	111591	.	+	.	ID=BSUD.171.2.p1.utr3p4;Parent=BSUD.171.2.p1
contig_1041	transdecoder	three_prime_UTR	113134	113232	.	+	.	ID=BSUD.171.2.p1.utr3p5;Parent=BSUD.171.2.p1
contig_1041	transdecoder	three_prime_UTR	127513	127650	.	+	.	ID=BSUD.171.2.p1.utr3p6;Parent=BSUD.171.2.p1
contig_1041	transdecoder	three_prime_UTR	129711	130070	.	+	.	ID=BSUD.171.2.p1.utr3p7;Parent=BSUD.171.2.p1
contig_1041	transdecoder	mRNA	77266	129809	.	+	.	ID=BSUD.171.3.p1;Parent=BSUD.171;Interpro=IPR008979 (Galactose-binding-like domain superfamily)
contig_1041	transdecoder	five_prime_UTR	77266	77446	.	+	.	ID=BSUD.171.3.p1.utr5p1;Parent=BSUD.171.3.p1
contig_1041	transdecoder	exon	77266	77510	.	+	.	ID=BSUD.171.3.p1.exon1;Parent=BSUD.171.3.p1
contig_1041	transdecoder	CDS	77447	77510	.	+	0	ID=cds.BSUD.171.3.p1;Parent=BSUD.171.3.p1
contig_1041	transdecoder	exon	79003	79131	.	+	.	ID=BSUD.171.3.p1.exon2;Parent=BSUD.171.3.p1
contig_1041	transdecoder	CDS	79003	79131	.	+	2	ID=cds.BSUD.171.3.p1;Parent=BSUD.171.3.p1
contig_1041	transdecoder	exon	84633	84788	.	+	.	ID=BSUD.171.3.p1.exon3;Parent=BSUD.171.3.p1
contig_1041	transdecoder	CDS	84633	84788	.	+	2	ID=cds.BSUD.171.3.p1;Parent=BSUD.171.3.p1
contig_1041	transdecoder	exon	85811	86014	.	+	.	ID=BSUD.171.3.p1.exon4;Parent=BSUD.171.3.p1
contig_1041	transdecoder	CDS	85811	86014	.	+	2	ID=cds.BSUD.171.3.p1;Parent=BSUD.171.3.p1
contig_1041	transdecoder	exon	88151	88378	.	+	.	ID=BSUD.171.3.p1.exon5;Parent=BSUD.171.3.p1
contig_1041	transdecoder	CDS	88151	88378	.	+	2	ID=cds.BSUD.171.3.p1;Parent=BSUD.171.3.p1
contig_1041	transdecoder	exon	89078	89272	.	+	.	ID=BSUD.171.3.p1.exon6;Parent=BSUD.171.3.p1
contig_1041	transdecoder	CDS	89078	89272	.	+	2	ID=cds.BSUD.171.3.p1;Parent=BSUD.171.3.p1
contig_1041	transdecoder	exon	90331	90462	.	+	.	ID=BSUD.171.3.p1.exon7;Parent=BSUD.171.3.p1
contig_1041	transdecoder	CDS	90331	90462	.	+	2	ID=cds.BSUD.171.3.p1;Parent=BSUD.171.3.p1
contig_1041	transdecoder	exon	95860	95988	.	+	.	ID=BSUD.171.3.p1.exon8;Parent=BSUD.171.3.p1
contig_1041	transdecoder	CDS	95860	95988	.	+	2	ID=cds.BSUD.171.3.p1;Parent=BSUD.171.3.p1
contig_1041	transdecoder	exon	99668	99820	.	+	.	ID=BSUD.171.3.p1.exon9;Parent=BSUD.171.3.p1
contig_1041	transdecoder	CDS	99668	99820	.	+	2	ID=cds.BSUD.171.3.p1;Parent=BSUD.171.3.p1
contig_1041	transdecoder	exon	101399	101629	.	+	.	ID=BSUD.171.3.p1.exon10;Parent=BSUD.171.3.p1
contig_1041	transdecoder	CDS	101399	101436	.	+	2	ID=cds.BSUD.171.3.p1;Parent=BSUD.171.3.p1
contig_1041	transdecoder	exon	102421	102609	.	+	.	ID=BSUD.171.3.p1.exon11;Parent=BSUD.171.3.p1
contig_1041	transdecoder	exon	102739	102870	.	+	.	ID=BSUD.171.3.p1.exon12;Parent=BSUD.171.3.p1
contig_1041	transdecoder	exon	111454	111591	.	+	.	ID=BSUD.171.3.p1.exon13;Parent=BSUD.171.3.p1
contig_1041	transdecoder	exon	113134	113232	.	+	.	ID=BSUD.171.3.p1.exon14;Parent=BSUD.171.3.p1
contig_1041	transdecoder	exon	129711	129809	.	+	.	ID=BSUD.171.3.p1.exon15;Parent=BSUD.171.3.p1
contig_1041	transdecoder	three_prime_UTR	101437	101629	.	+	.	ID=BSUD.171.3.p1.utr3p1;Parent=BSUD.171.3.p1
contig_1041	transdecoder	three_prime_UTR	102421	102609	.	+	.	ID=BSUD.171.3.p1.utr3p2;Parent=BSUD.171.3.p1
contig_1041	transdecoder	three_prime_UTR	102739	102870	.	+	.	ID=BSUD.171.3.p1.utr3p3;Parent=BSUD.171.3.p1
contig_1041	transdecoder	three_prime_UTR	111454	111591	.	+	.	ID=BSUD.171.3.p1.utr3p4;Parent=BSUD.171.3.p1
contig_1041	transdecoder	three_prime_UTR	113134	113232	.	+	.	ID=BSUD.171.3.p1.utr3p5;Parent=BSUD.171.3.p1
contig_1041	transdecoder	three_prime_UTR	129711	129809	.	+	.	ID=BSUD.171.3.p1.utr3p6;Parent=BSUD.171.3.p1
contig_1041	tRNAscan-SE	pseudogene_tRNA	85418	85486	33.8	-	.	ID=contig_1041.trna3;Name=contig_1041.tRNA3-GlyTCC;isotype=Gly;anticodon=TCC;gene_biotype=pseudogene
contig_1041	tRNAscan-SE	exon	85418	85486	.	-	.	ID=contig_1041.trna3.exon1;Parent=contig_1041.trna3
contig_1041	StringTie	gene	130775	131763	1000	.	.	ID=BSUD.172
contig_1041	StringTie	transcript	130775	131763	1000	.	.	ID=BSUD.172.1;Parent=BSUD.172
contig_1041	StringTie	exon	130775	131763	1000	.	.	ID=BSUD.172.1.exon1;Parent=BSUD.172.1
contig_1041	transdecoder	gene	133839	138821	.	-	.	ID=BSUD.173;Interpro=IPR000477 (Reverse transcriptase domain)---IPR041577 (Reverse transcriptase/retrotransposon-derived protein, RNase H-like domain)---IPR043128 (Reverse transcriptase/Diguanylate cyclase domain)---IPR043502 (DNA/RNA polymerase superfamily)
contig_1041	transdecoder	mRNA	133839	138821	.	-	.	ID=BSUD.173.1.p1;Parent=BSUD.173;Interpro=IPR000477 (Reverse transcriptase domain)---IPR041577 (Reverse transcriptase/retrotransposon-derived protein, RNase H-like domain)---IPR043128 (Reverse transcriptase/Diguanylate cyclase domain)---IPR043502 (DNA/RNA polymerase superfamily)
contig_1041	transdecoder	five_prime_UTR	136084	138821	.	-	.	ID=BSUD.173.1.p1.utr5p1;Parent=BSUD.173.1.p1
contig_1041	transdecoder	exon	133839	138821	.	-	.	ID=BSUD.173.1.p1.exon1;Parent=BSUD.173.1.p1
contig_1041	transdecoder	CDS	134869	136083	.	-	0	ID=cds.BSUD.173.1.p1;Parent=BSUD.173.1.p1
contig_1041	transdecoder	three_prime_UTR	133839	134868	.	-	.	ID=BSUD.173.1.p1.utr3p1;Parent=BSUD.173.1.p1
contig_1041	transdecoder	gene	156127	209674	.	+	.	ID=BSUD.174;Interpro=IPR001930 (Peptidase M1, alanine aminopeptidase/leukotriene A4 hydrolase)---IPR014782 (Peptidase M1, membrane alanine aminopeptidase)---IPR024571 (ERAP1-like C-terminal domain)---IPR027268 (Peptidase M4/M1, CTD superfamily)---IPR033581 (Aminopeptidase N-like)---IPR034016 (Aminopeptidase N-type)---IPR042097 (Aminopeptidase N-like , N-terminal domain superfamliy)---IPR045357 (Aminopeptidase N-like , N-terminal domain)
contig_1041	transdecoder	mRNA	156127	209674	.	+	.	ID=BSUD.174.1.p1;Parent=BSUD.174;Interpro=IPR001930 (Peptidase M1, alanine aminopeptidase/leukotriene A4 hydrolase)---IPR014782 (Peptidase M1, membrane alanine aminopeptidase)---IPR024571 (ERAP1-like C-terminal domain)---IPR027268 (Peptidase M4/M1, CTD superfamily)---IPR033581 (Aminopeptidase N-like)---IPR034016 (Aminopeptidase N-type)---IPR042097 (Aminopeptidase N-like , N-terminal domain superfamliy)---IPR045357 (Aminopeptidase N-like , N-terminal domain)
contig_1041	transdecoder	five_prime_UTR	156127	156193	.	+	.	ID=BSUD.174.1.p1.utr5p1;Parent=BSUD.174.1.p1
contig_1041	transdecoder	five_prime_UTR	158291	158332	.	+	.	ID=BSUD.174.1.p1.utr5p2;Parent=BSUD.174.1.p1
contig_1041	transdecoder	exon	156127	156193	.	+	.	ID=BSUD.174.1.p1.exon1;Parent=BSUD.174.1.p1
contig_1041	transdecoder	exon	158291	158600	.	+	.	ID=BSUD.174.1.p1.exon2;Parent=BSUD.174.1.p1
contig_1041	transdecoder	CDS	158333	158600	.	+	0	ID=cds.BSUD.174.1.p1;Parent=BSUD.174.1.p1
contig_1041	transdecoder	exon	164312	164556	.	+	.	ID=BSUD.174.1.p1.exon3;Parent=BSUD.174.1.p1
contig_1041	transdecoder	CDS	164312	164556	.	+	2	ID=cds.BSUD.174.1.p1;Parent=BSUD.174.1.p1
contig_1041	transdecoder	exon	166390	166584	.	+	.	ID=BSUD.174.1.p1.exon4;Parent=BSUD.174.1.p1
contig_1041	transdecoder	CDS	166390	166584	.	+	0	ID=cds.BSUD.174.1.p1;Parent=BSUD.174.1.p1
contig_1041	transdecoder	exon	169996	170096	.	+	.	ID=BSUD.174.1.p1.exon5;Parent=BSUD.174.1.p1
contig_1041	transdecoder	CDS	169996	170096	.	+	0	ID=cds.BSUD.174.1.p1;Parent=BSUD.174.1.p1
contig_1041	transdecoder	exon	170477	170635	.	+	.	ID=BSUD.174.1.p1.exon6;Parent=BSUD.174.1.p1
contig_1041	transdecoder	CDS	170477	170635	.	+	1	ID=cds.BSUD.174.1.p1;Parent=BSUD.174.1.p1
contig_1041	transdecoder	exon	172923	173049	.	+	.	ID=BSUD.174.1.p1.exon7;Parent=BSUD.174.1.p1
contig_1041	transdecoder	CDS	172923	173049	.	+	1	ID=cds.BSUD.174.1.p1;Parent=BSUD.174.1.p1
contig_1041	transdecoder	exon	173769	173889	.	+	.	ID=BSUD.174.1.p1.exon8;Parent=BSUD.174.1.p1
contig_1041	transdecoder	CDS	173769	173889	.	+	0	ID=cds.BSUD.174.1.p1;Parent=BSUD.174.1.p1
contig_1041	transdecoder	exon	176159	176222	.	+	.	ID=BSUD.174.1.p1.exon9;Parent=BSUD.174.1.p1
contig_1041	transdecoder	CDS	176159	176222	.	+	2	ID=cds.BSUD.174.1.p1;Parent=BSUD.174.1.p1
contig_1041	transdecoder	exon	181058	181148	.	+	.	ID=BSUD.174.1.p1.exon10;Parent=BSUD.174.1.p1
contig_1041	transdecoder	CDS	181058	181148	.	+	1	ID=cds.BSUD.174.1.p1;Parent=BSUD.174.1.p1
contig_1041	transdecoder	exon	182801	182914	.	+	.	ID=BSUD.174.1.p1.exon11;Parent=BSUD.174.1.p1
contig_1041	transdecoder	CDS	182801	182914	.	+	0	ID=cds.BSUD.174.1.p1;Parent=BSUD.174.1.p1
contig_1041	transdecoder	exon	183695	183826	.	+	.	ID=BSUD.174.1.p1.exon12;Parent=BSUD.174.1.p1
contig_1041	transdecoder	CDS	183695	183826	.	+	0	ID=cds.BSUD.174.1.p1;Parent=BSUD.174.1.p1
contig_1041	transdecoder	exon	185116	185181	.	+	.	ID=BSUD.174.1.p1.exon13;Parent=BSUD.174.1.p1
contig_1041	transdecoder	CDS	185116	185181	.	+	0	ID=cds.BSUD.174.1.p1;Parent=BSUD.174.1.p1
contig_1041	transdecoder	exon	186411	186476	.	+	.	ID=BSUD.174.1.p1.exon14;Parent=BSUD.174.1.p1
contig_1041	transdecoder	CDS	186411	186476	.	+	0	ID=cds.BSUD.174.1.p1;Parent=BSUD.174.1.p1
contig_1041	transdecoder	exon	190039	190226	.	+	.	ID=BSUD.174.1.p1.exon15;Parent=BSUD.174.1.p1
contig_1041	transdecoder	CDS	190039	190226	.	+	0	ID=cds.BSUD.174.1.p1;Parent=BSUD.174.1.p1
contig_1041	transdecoder	exon	192179	192279	.	+	.	ID=BSUD.174.1.p1.exon16;Parent=BSUD.174.1.p1
contig_1041	transdecoder	CDS	192179	192279	.	+	1	ID=cds.BSUD.174.1.p1;Parent=BSUD.174.1.p1
contig_1041	transdecoder	exon	193777	193922	.	+	.	ID=BSUD.174.1.p1.exon17;Parent=BSUD.174.1.p1
contig_1041	transdecoder	CDS	193777	193922	.	+	2	ID=cds.BSUD.174.1.p1;Parent=BSUD.174.1.p1
contig_1041	transdecoder	exon	196740	196795	.	+	.	ID=BSUD.174.1.p1.exon18;Parent=BSUD.174.1.p1
contig_1041	transdecoder	CDS	196740	196795	.	+	0	ID=cds.BSUD.174.1.p1;Parent=BSUD.174.1.p1
contig_1041	transdecoder	exon	199394	199541	.	+	.	ID=BSUD.174.1.p1.exon19;Parent=BSUD.174.1.p1
contig_1041	transdecoder	CDS	199394	199541	.	+	1	ID=cds.BSUD.174.1.p1;Parent=BSUD.174.1.p1
contig_1041	transdecoder	exon	200990	201066	.	+	.	ID=BSUD.174.1.p1.exon20;Parent=BSUD.174.1.p1
contig_1041	transdecoder	CDS	200990	201066	.	+	0	ID=cds.BSUD.174.1.p1;Parent=BSUD.174.1.p1
contig_1041	transdecoder	exon	201456	201566	.	+	.	ID=BSUD.174.1.p1.exon21;Parent=BSUD.174.1.p1
contig_1041	transdecoder	CDS	201456	201566	.	+	1	ID=cds.BSUD.174.1.p1;Parent=BSUD.174.1.p1
contig_1041	transdecoder	exon	202398	202479	.	+	.	ID=BSUD.174.1.p1.exon22;Parent=BSUD.174.1.p1
contig_1041	transdecoder	CDS	202398	202479	.	+	1	ID=cds.BSUD.174.1.p1;Parent=BSUD.174.1.p1
contig_1041	transdecoder	exon	205630	205715	.	+	.	ID=BSUD.174.1.p1.exon23;Parent=BSUD.174.1.p1
contig_1041	transdecoder	CDS	205630	205715	.	+	0	ID=cds.BSUD.174.1.p1;Parent=BSUD.174.1.p1
contig_1041	transdecoder	exon	206504	206647	.	+	.	ID=BSUD.174.1.p1.exon24;Parent=BSUD.174.1.p1
contig_1041	transdecoder	CDS	206504	206647	.	+	1	ID=cds.BSUD.174.1.p1;Parent=BSUD.174.1.p1
contig_1041	transdecoder	exon	207539	207617	.	+	.	ID=BSUD.174.1.p1.exon25;Parent=BSUD.174.1.p1
contig_1041	transdecoder	CDS	207539	207617	.	+	1	ID=cds.BSUD.174.1.p1;Parent=BSUD.174.1.p1
contig_1041	transdecoder	exon	208647	209674	.	+	.	ID=BSUD.174.1.p1.exon26;Parent=BSUD.174.1.p1
contig_1041	transdecoder	CDS	208647	208796	.	+	0	ID=cds.BSUD.174.1.p1;Parent=BSUD.174.1.p1
contig_1041	transdecoder	three_prime_UTR	208797	209674	.	+	.	ID=BSUD.174.1.p1.utr3p1;Parent=BSUD.174.1.p1
contig_1041	transdecoder	mRNA	183905	199877	.	+	.	ID=BSUD.174.2.p1;Parent=BSUD.174;Interpro=IPR001930 (Peptidase M1, alanine aminopeptidase/leukotriene A4 hydrolase)---IPR014782 (Peptidase M1, membrane alanine aminopeptidase)---IPR024571 (ERAP1-like C-terminal domain)---IPR027268 (Peptidase M4/M1, CTD superfamily)---IPR033581 (Aminopeptidase N-like)---IPR034016 (Aminopeptidase N-type)---IPR042097 (Aminopeptidase N-like , N-terminal domain superfamliy)---IPR045357 (Aminopeptidase N-like , N-terminal domain)
contig_1041	transdecoder	five_prime_UTR	183905	185133	.	+	.	ID=BSUD.174.2.p1.utr5p1;Parent=BSUD.174.2.p1
contig_1041	transdecoder	exon	183905	185181	.	+	.	ID=BSUD.174.2.p1.exon1;Parent=BSUD.174.2.p1
contig_1041	transdecoder	CDS	185134	185181	.	+	0	ID=cds.BSUD.174.2.p1;Parent=BSUD.174.2.p1
contig_1041	transdecoder	exon	186411	186476	.	+	.	ID=BSUD.174.2.p1.exon2;Parent=BSUD.174.2.p1
contig_1041	transdecoder	CDS	186411	186476	.	+	0	ID=cds.BSUD.174.2.p1;Parent=BSUD.174.2.p1
contig_1041	transdecoder	exon	190039	190226	.	+	.	ID=BSUD.174.2.p1.exon3;Parent=BSUD.174.2.p1
contig_1041	transdecoder	CDS	190039	190226	.	+	0	ID=cds.BSUD.174.2.p1;Parent=BSUD.174.2.p1
contig_1041	transdecoder	exon	192179	192279	.	+	.	ID=BSUD.174.2.p1.exon4;Parent=BSUD.174.2.p1
contig_1041	transdecoder	CDS	192179	192279	.	+	1	ID=cds.BSUD.174.2.p1;Parent=BSUD.174.2.p1
contig_1041	transdecoder	exon	193777	193922	.	+	.	ID=BSUD.174.2.p1.exon5;Parent=BSUD.174.2.p1
contig_1041	transdecoder	CDS	193777	193922	.	+	2	ID=cds.BSUD.174.2.p1;Parent=BSUD.174.2.p1
contig_1041	transdecoder	exon	196740	196795	.	+	.	ID=BSUD.174.2.p1.exon6;Parent=BSUD.174.2.p1
contig_1041	transdecoder	CDS	196740	196795	.	+	0	ID=cds.BSUD.174.2.p1;Parent=BSUD.174.2.p1
contig_1041	transdecoder	exon	199394	199877	.	+	.	ID=BSUD.174.2.p1.exon7;Parent=BSUD.174.2.p1
contig_1041	transdecoder	CDS	199394	199565	.	+	1	ID=cds.BSUD.174.2.p1;Parent=BSUD.174.2.p1
contig_1041	transdecoder	three_prime_UTR	199566	199877	.	+	.	ID=BSUD.174.2.p1.utr3p1;Parent=BSUD.174.2.p1
contig_1041	transdecoder	mRNA	197812	199877	.	+	.	ID=BSUD.174.3.p1;Parent=BSUD.174;Interpro=IPR001930 (Peptidase M1, alanine aminopeptidase/leukotriene A4 hydrolase)---IPR014782 (Peptidase M1, membrane alanine aminopeptidase)---IPR024571 (ERAP1-like C-terminal domain)---IPR027268 (Peptidase M4/M1, CTD superfamily)---IPR033581 (Aminopeptidase N-like)---IPR034016 (Aminopeptidase N-type)---IPR042097 (Aminopeptidase N-like , N-terminal domain superfamliy)---IPR045357 (Aminopeptidase N-like , N-terminal domain)
contig_1041	transdecoder	five_prime_UTR	197812	198207	.	+	.	ID=BSUD.174.3.p1.utr5p1;Parent=BSUD.174.3.p1
contig_1041	transdecoder	exon	197812	198260	.	+	.	ID=BSUD.174.3.p1.exon1;Parent=BSUD.174.3.p1
contig_1041	transdecoder	CDS	198208	198260	.	+	0	ID=cds.BSUD.174.3.p1;Parent=BSUD.174.3.p1
contig_1041	transdecoder	exon	199394	199877	.	+	.	ID=BSUD.174.3.p1.exon2;Parent=BSUD.174.3.p1
contig_1041	transdecoder	CDS	199394	199565	.	+	1	ID=cds.BSUD.174.3.p1;Parent=BSUD.174.3.p1
contig_1041	transdecoder	three_prime_UTR	199566	199877	.	+	.	ID=BSUD.174.3.p1.utr3p1;Parent=BSUD.174.3.p1
contig_1041	tRNAscan-SE	pseudogene_tRNA	170725	170797	31.0	+	.	ID=contig_1041.trna1;Name=contig_1041.tRNA1-GlyTCC;isotype=Gly;anticodon=TCC;gene_biotype=pseudogene
contig_1041	tRNAscan-SE	exon	170725	170797	.	+	.	ID=contig_1041.trna1.exon1;Parent=contig_1041.trna1
contig_1041	transdecoder	gene	225304	292351	.	-	.	ID=BSUD.176;Interpro=IPR000242 (Tyrosine-specific protein phosphatase, PTPase domain)---IPR000387 (Tyrosine-specific protein phosphatases domain)---IPR000742 (EGF-like domain)---IPR003595 (Protein-tyrosine phosphatase, catalytic)---IPR008979 (Galactose-binding-like domain superfamily)---IPR016130 (Protein-tyrosine phosphatase, active site)---IPR029021 (Protein-tyrosine phosphatase-like)
contig_1041	transdecoder	mRNA	225304	292351	.	-	.	ID=BSUD.176.1.p1;Parent=BSUD.176;Interpro=IPR000242 (Tyrosine-specific protein phosphatase, PTPase domain)---IPR000387 (Tyrosine-specific protein phosphatases domain)---IPR000742 (EGF-like domain)---IPR003595 (Protein-tyrosine phosphatase, catalytic)---IPR008979 (Galactose-binding-like domain superfamily)---IPR016130 (Protein-tyrosine phosphatase, active site)---IPR029021 (Protein-tyrosine phosphatase-like)
contig_1041	transdecoder	exon	292148	292351	.	-	.	ID=BSUD.176.1.p1.exon1;Parent=BSUD.176.1.p1
contig_1041	transdecoder	CDS	292148	292349	.	-	0	ID=cds.BSUD.176.1.p1;Parent=BSUD.176.1.p1
contig_1041	transdecoder	exon	289303	289530	.	-	.	ID=BSUD.176.1.p1.exon2;Parent=BSUD.176.1.p1
contig_1041	transdecoder	CDS	289303	289530	.	-	2	ID=cds.BSUD.176.1.p1;Parent=BSUD.176.1.p1
contig_1041	transdecoder	exon	288436	288630	.	-	.	ID=BSUD.176.1.p1.exon3;Parent=BSUD.176.1.p1
contig_1041	transdecoder	CDS	288436	288630	.	-	2	ID=cds.BSUD.176.1.p1;Parent=BSUD.176.1.p1
contig_1041	transdecoder	exon	287266	287397	.	-	.	ID=BSUD.176.1.p1.exon4;Parent=BSUD.176.1.p1
contig_1041	transdecoder	CDS	287266	287397	.	-	2	ID=cds.BSUD.176.1.p1;Parent=BSUD.176.1.p1
contig_1041	transdecoder	exon	281614	281742	.	-	.	ID=BSUD.176.1.p1.exon5;Parent=BSUD.176.1.p1
contig_1041	transdecoder	CDS	281614	281742	.	-	2	ID=cds.BSUD.176.1.p1;Parent=BSUD.176.1.p1
contig_1041	transdecoder	exon	271270	271422	.	-	.	ID=BSUD.176.1.p1.exon6;Parent=BSUD.176.1.p1
contig_1041	transdecoder	CDS	271270	271422	.	-	2	ID=cds.BSUD.176.1.p1;Parent=BSUD.176.1.p1
contig_1041	transdecoder	exon	270823	271020	.	-	.	ID=BSUD.176.1.p1.exon7;Parent=BSUD.176.1.p1
contig_1041	transdecoder	CDS	270823	271020	.	-	2	ID=cds.BSUD.176.1.p1;Parent=BSUD.176.1.p1
contig_1041	transdecoder	exon	264352	264582	.	-	.	ID=BSUD.176.1.p1.exon8;Parent=BSUD.176.1.p1
contig_1041	transdecoder	CDS	264352	264582	.	-	2	ID=cds.BSUD.176.1.p1;Parent=BSUD.176.1.p1
contig_1041	transdecoder	exon	263371	263559	.	-	.	ID=BSUD.176.1.p1.exon9;Parent=BSUD.176.1.p1
contig_1041	transdecoder	CDS	263371	263559	.	-	2	ID=cds.BSUD.176.1.p1;Parent=BSUD.176.1.p1
contig_1041	transdecoder	exon	263111	263242	.	-	.	ID=BSUD.176.1.p1.exon10;Parent=BSUD.176.1.p1
contig_1041	transdecoder	CDS	263111	263242	.	-	2	ID=cds.BSUD.176.1.p1;Parent=BSUD.176.1.p1
contig_1041	transdecoder	exon	256202	256339	.	-	.	ID=BSUD.176.1.p1.exon11;Parent=BSUD.176.1.p1
contig_1041	transdecoder	CDS	256202	256339	.	-	2	ID=cds.BSUD.176.1.p1;Parent=BSUD.176.1.p1
contig_1041	transdecoder	exon	254577	254675	.	-	.	ID=BSUD.176.1.p1.exon12;Parent=BSUD.176.1.p1
contig_1041	transdecoder	CDS	254577	254675	.	-	2	ID=cds.BSUD.176.1.p1;Parent=BSUD.176.1.p1
contig_1041	transdecoder	exon	253426	253563	.	-	.	ID=BSUD.176.1.p1.exon13;Parent=BSUD.176.1.p1
contig_1041	transdecoder	CDS	253426	253563	.	-	2	ID=cds.BSUD.176.1.p1;Parent=BSUD.176.1.p1
contig_1041	transdecoder	exon	251207	251305	.	-	.	ID=BSUD.176.1.p1.exon14;Parent=BSUD.176.1.p1
contig_1041	transdecoder	CDS	251207	251305	.	-	2	ID=cds.BSUD.176.1.p1;Parent=BSUD.176.1.p1
contig_1041	transdecoder	exon	250331	250468	.	-	.	ID=BSUD.176.1.p1.exon15;Parent=BSUD.176.1.p1
contig_1041	transdecoder	CDS	250331	250468	.	-	2	ID=cds.BSUD.176.1.p1;Parent=BSUD.176.1.p1
contig_1041	transdecoder	exon	247389	247526	.	-	.	ID=BSUD.176.1.p1.exon16;Parent=BSUD.176.1.p1
contig_1041	transdecoder	CDS	247389	247526	.	-	2	ID=cds.BSUD.176.1.p1;Parent=BSUD.176.1.p1
contig_1041	transdecoder	exon	245757	245897	.	-	.	ID=BSUD.176.1.p1.exon17;Parent=BSUD.176.1.p1
contig_1041	transdecoder	CDS	245757	245897	.	-	2	ID=cds.BSUD.176.1.p1;Parent=BSUD.176.1.p1
contig_1041	transdecoder	exon	244879	245028	.	-	.	ID=BSUD.176.1.p1.exon18;Parent=BSUD.176.1.p1
contig_1041	transdecoder	CDS	244879	245028	.	-	2	ID=cds.BSUD.176.1.p1;Parent=BSUD.176.1.p1
contig_1041	transdecoder	exon	243957	244047	.	-	.	ID=BSUD.176.1.p1.exon19;Parent=BSUD.176.1.p1
contig_1041	transdecoder	CDS	243957	244047	.	-	2	ID=cds.BSUD.176.1.p1;Parent=BSUD.176.1.p1
contig_1041	transdecoder	exon	242994	243079	.	-	.	ID=BSUD.176.1.p1.exon20;Parent=BSUD.176.1.p1
contig_1041	transdecoder	CDS	242994	243079	.	-	1	ID=cds.BSUD.176.1.p1;Parent=BSUD.176.1.p1
contig_1041	transdecoder	exon	242755	242849	.	-	.	ID=BSUD.176.1.p1.exon21;Parent=BSUD.176.1.p1
contig_1041	transdecoder	CDS	242755	242849	.	-	2	ID=cds.BSUD.176.1.p1;Parent=BSUD.176.1.p1
contig_1041	transdecoder	exon	242313	242400	.	-	.	ID=BSUD.176.1.p1.exon22;Parent=BSUD.176.1.p1
contig_1041	transdecoder	CDS	242313	242400	.	-	0	ID=cds.BSUD.176.1.p1;Parent=BSUD.176.1.p1
contig_1041	transdecoder	exon	241664	241740	.	-	.	ID=BSUD.176.1.p1.exon23;Parent=BSUD.176.1.p1
contig_1041	transdecoder	CDS	241664	241740	.	-	2	ID=cds.BSUD.176.1.p1;Parent=BSUD.176.1.p1
contig_1041	transdecoder	exon	240609	240645	.	-	.	ID=BSUD.176.1.p1.exon24;Parent=BSUD.176.1.p1
contig_1041	transdecoder	CDS	240609	240645	.	-	0	ID=cds.BSUD.176.1.p1;Parent=BSUD.176.1.p1
contig_1041	transdecoder	exon	239676	239773	.	-	.	ID=BSUD.176.1.p1.exon25;Parent=BSUD.176.1.p1
contig_1041	transdecoder	CDS	239676	239773	.	-	2	ID=cds.BSUD.176.1.p1;Parent=BSUD.176.1.p1
contig_1041	transdecoder	exon	239464	239583	.	-	.	ID=BSUD.176.1.p1.exon26;Parent=BSUD.176.1.p1
contig_1041	transdecoder	CDS	239464	239583	.	-	0	ID=cds.BSUD.176.1.p1;Parent=BSUD.176.1.p1
contig_1041	transdecoder	exon	239145	239287	.	-	.	ID=BSUD.176.1.p1.exon27;Parent=BSUD.176.1.p1
contig_1041	transdecoder	CDS	239145	239287	.	-	0	ID=cds.BSUD.176.1.p1;Parent=BSUD.176.1.p1
contig_1041	transdecoder	exon	238695	238830	.	-	.	ID=BSUD.176.1.p1.exon28;Parent=BSUD.176.1.p1
contig_1041	transdecoder	CDS	238695	238830	.	-	1	ID=cds.BSUD.176.1.p1;Parent=BSUD.176.1.p1
contig_1041	transdecoder	exon	238334	238453	.	-	.	ID=BSUD.176.1.p1.exon29;Parent=BSUD.176.1.p1
contig_1041	transdecoder	CDS	238334	238453	.	-	0	ID=cds.BSUD.176.1.p1;Parent=BSUD.176.1.p1
contig_1041	transdecoder	exon	236720	236861	.	-	.	ID=BSUD.176.1.p1.exon30;Parent=BSUD.176.1.p1
contig_1041	transdecoder	CDS	236720	236861	.	-	0	ID=cds.BSUD.176.1.p1;Parent=BSUD.176.1.p1
contig_1041	transdecoder	exon	236220	236293	.	-	.	ID=BSUD.176.1.p1.exon31;Parent=BSUD.176.1.p1
contig_1041	transdecoder	CDS	236220	236293	.	-	2	ID=cds.BSUD.176.1.p1;Parent=BSUD.176.1.p1
contig_1041	transdecoder	exon	233434	233571	.	-	.	ID=BSUD.176.1.p1.exon32;Parent=BSUD.176.1.p1
contig_1041	transdecoder	CDS	233434	233571	.	-	0	ID=cds.BSUD.176.1.p1;Parent=BSUD.176.1.p1
contig_1041	transdecoder	exon	232329	232460	.	-	.	ID=BSUD.176.1.p1.exon33;Parent=BSUD.176.1.p1
contig_1041	transdecoder	CDS	232329	232460	.	-	0	ID=cds.BSUD.176.1.p1;Parent=BSUD.176.1.p1
contig_1041	transdecoder	exon	229856	229989	.	-	.	ID=BSUD.176.1.p1.exon34;Parent=BSUD.176.1.p1
contig_1041	transdecoder	CDS	229856	229989	.	-	0	ID=cds.BSUD.176.1.p1;Parent=BSUD.176.1.p1
contig_1041	transdecoder	exon	228903	229038	.	-	.	ID=BSUD.176.1.p1.exon35;Parent=BSUD.176.1.p1
contig_1041	transdecoder	CDS	228903	229038	.	-	1	ID=cds.BSUD.176.1.p1;Parent=BSUD.176.1.p1
contig_1041	transdecoder	exon	225304	227213	.	-	.	ID=BSUD.176.1.p1.exon36;Parent=BSUD.176.1.p1
contig_1041	transdecoder	CDS	227070	227213	.	-	0	ID=cds.BSUD.176.1.p1;Parent=BSUD.176.1.p1
contig_1041	transdecoder	three_prime_UTR	225304	227069	.	-	.	ID=BSUD.176.1.p1.utr3p1;Parent=BSUD.176.1.p1
contig_1041	tRNAscan-SE	pseudogene_tRNA	293668	293736	26.6	+	.	ID=contig_1041.trna2;Name=contig_1041.tRNA2-GlyTCC;isotype=Gly;anticodon=TCC;gene_biotype=pseudogene
contig_1041	tRNAscan-SE	exon	293668	293736	.	+	.	ID=contig_1041.trna2.exon1;Parent=contig_1041.trna2
contig_1042	transdecoder	gene	1096	4463	.	-	.	ID=BSUD.175;Interpro=IPR026319 (Zinc finger C2HC domain-containing protein)
contig_1042	transdecoder	mRNA	1096	4463	.	-	.	ID=BSUD.175.1.p1;Parent=BSUD.175;Interpro=IPR026319 (Zinc finger C2HC domain-containing protein)
contig_1042	transdecoder	exon	1096	4463	.	-	.	ID=BSUD.175.1.p1.exon1;Parent=BSUD.175.1.p1
contig_1042	transdecoder	CDS	4209	4463	.	-	0	ID=cds.BSUD.175.1.p1;Parent=BSUD.175.1.p1
contig_1042	transdecoder	three_prime_UTR	1096	4208	.	-	.	ID=BSUD.175.1.p1.utr3p1;Parent=BSUD.175.1.p1
contig_1042	transdecoder	gene	9263	64672	.	+	.	ID=BSUD.183;Interpro=IPR002035 (von Willebrand factor, type A)---IPR002557 (Chitin binding domain)---IPR036465 (von Willebrand factor A-like domain superfamily)---IPR036508 (Chitin binding domain superfamily)
contig_1042	transdecoder	mRNA	9263	64672	.	+	.	ID=BSUD.183.1.p1;Parent=BSUD.183;Interpro=IPR002035 (von Willebrand factor, type A)---IPR002557 (Chitin binding domain)---IPR036465 (von Willebrand factor A-like domain superfamily)---IPR036508 (Chitin binding domain superfamily)
contig_1042	transdecoder	exon	9263	9371	.	+	.	ID=BSUD.183.1.p1.exon1;Parent=BSUD.183.1.p1
contig_1042	transdecoder	CDS	9263	9371	.	+	0	ID=cds.BSUD.183.1.p1;Parent=BSUD.183.1.p1
contig_1042	transdecoder	exon	12538	12747	.	+	.	ID=BSUD.183.1.p1.exon2;Parent=BSUD.183.1.p1
contig_1042	transdecoder	CDS	12538	12747	.	+	2	ID=cds.BSUD.183.1.p1;Parent=BSUD.183.1.p1
contig_1042	transdecoder	exon	15161	15370	.	+	.	ID=BSUD.183.1.p1.exon3;Parent=BSUD.183.1.p1
contig_1042	transdecoder	CDS	15161	15370	.	+	2	ID=cds.BSUD.183.1.p1;Parent=BSUD.183.1.p1
contig_1042	transdecoder	exon	25033	25259	.	+	.	ID=BSUD.183.1.p1.exon4;Parent=BSUD.183.1.p1
contig_1042	transdecoder	CDS	25033	25259	.	+	2	ID=cds.BSUD.183.1.p1;Parent=BSUD.183.1.p1
contig_1042	transdecoder	exon	25870	26212	.	+	.	ID=BSUD.183.1.p1.exon5;Parent=BSUD.183.1.p1
contig_1042	transdecoder	CDS	25870	26212	.	+	0	ID=cds.BSUD.183.1.p1;Parent=BSUD.183.1.p1
contig_1042	transdecoder	exon	29984	30204	.	+	.	ID=BSUD.183.1.p1.exon6;Parent=BSUD.183.1.p1
contig_1042	transdecoder	CDS	29984	30204	.	+	2	ID=cds.BSUD.183.1.p1;Parent=BSUD.183.1.p1
contig_1042	transdecoder	exon	32028	32190	.	+	.	ID=BSUD.183.1.p1.exon7;Parent=BSUD.183.1.p1
contig_1042	transdecoder	CDS	32028	32190	.	+	0	ID=cds.BSUD.183.1.p1;Parent=BSUD.183.1.p1
contig_1042	transdecoder	exon	37519	37701	.	+	.	ID=BSUD.183.1.p1.exon8;Parent=BSUD.183.1.p1
contig_1042	transdecoder	CDS	37519	37701	.	+	2	ID=cds.BSUD.183.1.p1;Parent=BSUD.183.1.p1
contig_1042	transdecoder	exon	37949	37987	.	+	.	ID=BSUD.183.1.p1.exon9;Parent=BSUD.183.1.p1
contig_1042	transdecoder	CDS	37949	37987	.	+	2	ID=cds.BSUD.183.1.p1;Parent=BSUD.183.1.p1
contig_1042	transdecoder	exon	43112	43372	.	+	.	ID=BSUD.183.1.p1.exon10;Parent=BSUD.183.1.p1
contig_1042	transdecoder	CDS	43112	43372	.	+	2	ID=cds.BSUD.183.1.p1;Parent=BSUD.183.1.p1
contig_1042	transdecoder	exon	53007	53081	.	+	.	ID=BSUD.183.1.p1.exon11;Parent=BSUD.183.1.p1
contig_1042	transdecoder	CDS	53007	53081	.	+	2	ID=cds.BSUD.183.1.p1;Parent=BSUD.183.1.p1
contig_1042	transdecoder	exon	54423	54452	.	+	.	ID=BSUD.183.1.p1.exon12;Parent=BSUD.183.1.p1
contig_1042	transdecoder	CDS	54423	54452	.	+	2	ID=cds.BSUD.183.1.p1;Parent=BSUD.183.1.p1
contig_1042	transdecoder	exon	56285	56508	.	+	.	ID=BSUD.183.1.p1.exon13;Parent=BSUD.183.1.p1
contig_1042	transdecoder	CDS	56285	56508	.	+	2	ID=cds.BSUD.183.1.p1;Parent=BSUD.183.1.p1
contig_1042	transdecoder	exon	57710	57860	.	+	.	ID=BSUD.183.1.p1.exon14;Parent=BSUD.183.1.p1
contig_1042	transdecoder	CDS	57710	57860	.	+	0	ID=cds.BSUD.183.1.p1;Parent=BSUD.183.1.p1
contig_1042	transdecoder	exon	60896	61093	.	+	.	ID=BSUD.183.1.p1.exon15;Parent=BSUD.183.1.p1
contig_1042	transdecoder	CDS	60896	61093	.	+	2	ID=cds.BSUD.183.1.p1;Parent=BSUD.183.1.p1
contig_1042	transdecoder	exon	64196	64672	.	+	.	ID=BSUD.183.1.p1.exon16;Parent=BSUD.183.1.p1
contig_1042	transdecoder	CDS	64196	64404	.	+	2	ID=cds.BSUD.183.1.p1;Parent=BSUD.183.1.p1
contig_1042	transdecoder	three_prime_UTR	64405	64672	.	+	.	ID=BSUD.183.1.p1.utr3p1;Parent=BSUD.183.1.p1
contig_1042	tRNAscan-SE	pseudogene_tRNA	42353	42421	36.5	-	.	ID=contig_1042.trna2;Name=contig_1042.tRNA2-ArgTCT;isotype=Arg;anticodon=TCT;gene_biotype=pseudogene
contig_1042	tRNAscan-SE	exon	42353	42421	.	-	.	ID=contig_1042.trna2.exon1;Parent=contig_1042.trna2
contig_1042	tRNAscan-SE	pseudogene_tRNA	44613	44681	30.9	-	.	ID=contig_1042.trna1;Name=contig_1042.tRNA1-SupTCA;isotype=Sup;anticodon=TCA;gene_biotype=pseudogene
contig_1042	tRNAscan-SE	exon	44613	44681	.	-	.	ID=contig_1042.trna1.exon1;Parent=contig_1042.trna1
contig_1042	transdecoder	gene	67598	73487	.	+	.	ID=BSUD.184;Interpro=IPR002557 (Chitin binding domain)---IPR036508 (Chitin binding domain superfamily)
contig_1042	transdecoder	mRNA	67598	73487	.	+	.	ID=BSUD.184.1.p1;Parent=BSUD.184;Interpro=IPR002557 (Chitin binding domain)---IPR036508 (Chitin binding domain superfamily)
contig_1042	transdecoder	exon	67598	67694	.	+	.	ID=BSUD.184.1.p1.exon1;Parent=BSUD.184.1.p1
contig_1042	transdecoder	CDS	67598	67694	.	+	0	ID=cds.BSUD.184.1.p1;Parent=BSUD.184.1.p1
contig_1042	transdecoder	exon	73266	73487	.	+	.	ID=BSUD.184.1.p1.exon2;Parent=BSUD.184.1.p1
contig_1042	transdecoder	CDS	73266	73486	.	+	2	ID=cds.BSUD.184.1.p1;Parent=BSUD.184.1.p1
contig_1042	transdecoder	gene	84016	89819	.	+	.	ID=BSUD.185;Interpro=IPR002557 (Chitin binding domain)---IPR036508 (Chitin binding domain superfamily)
contig_1042	transdecoder	mRNA	84016	89819	.	+	.	ID=BSUD.185.1.p1;Parent=BSUD.185;Interpro=IPR002557 (Chitin binding domain)---IPR036508 (Chitin binding domain superfamily)
contig_1042	transdecoder	exon	84016	84210	.	+	.	ID=BSUD.185.1.p1.exon1;Parent=BSUD.185.1.p1
contig_1042	transdecoder	CDS	84018	84210	.	+	0	ID=cds.BSUD.185.1.p1;Parent=BSUD.185.1.p1
contig_1042	transdecoder	exon	89378	89819	.	+	.	ID=BSUD.185.1.p1.exon2;Parent=BSUD.185.1.p1
contig_1042	transdecoder	CDS	89378	89586	.	+	2	ID=cds.BSUD.185.1.p1;Parent=BSUD.185.1.p1
contig_1042	transdecoder	three_prime_UTR	89587	89819	.	+	.	ID=BSUD.185.1.p1.utr3p1;Parent=BSUD.185.1.p1
contig_1042	transdecoder	gene	95153	125168	.	+	.	ID=BSUD.186;Interpro=IPR002035 (von Willebrand factor, type A)---IPR002557 (Chitin binding domain)---IPR036465 (von Willebrand factor A-like domain superfamily)---IPR036508 (Chitin binding domain superfamily)
contig_1042	transdecoder	mRNA	95153	125168	.	+	.	ID=BSUD.186.1.p1;Parent=BSUD.186;Interpro=IPR002035 (von Willebrand factor, type A)---IPR002557 (Chitin binding domain)---IPR036465 (von Willebrand factor A-like domain superfamily)---IPR036508 (Chitin binding domain superfamily)
contig_1042	transdecoder	exon	95153	95376	.	+	.	ID=BSUD.186.1.p1.exon1;Parent=BSUD.186.1.p1
contig_1042	transdecoder	CDS	95154	95376	.	+	0	ID=cds.BSUD.186.1.p1;Parent=BSUD.186.1.p1
contig_1042	transdecoder	exon	99713	99937	.	+	.	ID=BSUD.186.1.p1.exon2;Parent=BSUD.186.1.p1
contig_1042	transdecoder	CDS	99713	99937	.	+	2	ID=cds.BSUD.186.1.p1;Parent=BSUD.186.1.p1
contig_1042	transdecoder	exon	103444	103650	.	+	.	ID=BSUD.186.1.p1.exon3;Parent=BSUD.186.1.p1
contig_1042	transdecoder	CDS	103444	103650	.	+	2	ID=cds.BSUD.186.1.p1;Parent=BSUD.186.1.p1
contig_1042	transdecoder	exon	104120	104346	.	+	.	ID=BSUD.186.1.p1.exon4;Parent=BSUD.186.1.p1
contig_1042	transdecoder	CDS	104120	104346	.	+	2	ID=cds.BSUD.186.1.p1;Parent=BSUD.186.1.p1
contig_1042	transdecoder	exon	105485	105830	.	+	.	ID=BSUD.186.1.p1.exon5;Parent=BSUD.186.1.p1
contig_1042	transdecoder	CDS	105485	105830	.	+	0	ID=cds.BSUD.186.1.p1;Parent=BSUD.186.1.p1
contig_1042	transdecoder	exon	107634	107866	.	+	.	ID=BSUD.186.1.p1.exon6;Parent=BSUD.186.1.p1
contig_1042	transdecoder	CDS	107634	107866	.	+	2	ID=cds.BSUD.186.1.p1;Parent=BSUD.186.1.p1
contig_1042	transdecoder	exon	109140	109302	.	+	.	ID=BSUD.186.1.p1.exon7;Parent=BSUD.186.1.p1
contig_1042	transdecoder	CDS	109140	109302	.	+	0	ID=cds.BSUD.186.1.p1;Parent=BSUD.186.1.p1
contig_1042	transdecoder	exon	109398	109580	.	+	.	ID=BSUD.186.1.p1.exon8;Parent=BSUD.186.1.p1
contig_1042	transdecoder	CDS	109398	109580	.	+	2	ID=cds.BSUD.186.1.p1;Parent=BSUD.186.1.p1
contig_1042	transdecoder	exon	119829	119852	.	+	.	ID=BSUD.186.1.p1.exon9;Parent=BSUD.186.1.p1
contig_1042	transdecoder	CDS	119829	119852	.	+	2	ID=cds.BSUD.186.1.p1;Parent=BSUD.186.1.p1
contig_1042	transdecoder	exon	119975	120223	.	+	.	ID=BSUD.186.1.p1.exon10;Parent=BSUD.186.1.p1
contig_1042	transdecoder	CDS	119975	120223	.	+	2	ID=cds.BSUD.186.1.p1;Parent=BSUD.186.1.p1
contig_1042	transdecoder	exon	121389	121628	.	+	.	ID=BSUD.186.1.p1.exon11;Parent=BSUD.186.1.p1
contig_1042	transdecoder	CDS	121389	121628	.	+	2	ID=cds.BSUD.186.1.p1;Parent=BSUD.186.1.p1
contig_1042	transdecoder	exon	124759	125168	.	+	.	ID=BSUD.186.1.p1.exon12;Parent=BSUD.186.1.p1
contig_1042	transdecoder	CDS	124759	124976	.	+	2	ID=cds.BSUD.186.1.p1;Parent=BSUD.186.1.p1
contig_1042	transdecoder	three_prime_UTR	124977	125168	.	+	.	ID=BSUD.186.1.p1.utr3p1;Parent=BSUD.186.1.p1
contig_1042	transdecoder	gene	142050	158569	.	+	.	ID=BSUD.188;Interpro=IPR002035 (von Willebrand factor, type A)---IPR002557 (Chitin binding domain)---IPR036465 (von Willebrand factor A-like domain superfamily)---IPR036508 (Chitin binding domain superfamily)
contig_1042	transdecoder	mRNA	142050	158569	.	+	.	ID=BSUD.188.1.p1;Parent=BSUD.188;Interpro=IPR002035 (von Willebrand factor, type A)---IPR002557 (Chitin binding domain)---IPR036465 (von Willebrand factor A-like domain superfamily)---IPR036508 (Chitin binding domain superfamily)
contig_1042	transdecoder	exon	142050	142098	.	+	.	ID=BSUD.188.1.p1.exon1;Parent=BSUD.188.1.p1
contig_1042	transdecoder	CDS	142050	142098	.	+	0	ID=cds.BSUD.188.1.p1;Parent=BSUD.188.1.p1
contig_1042	transdecoder	exon	145104	145333	.	+	.	ID=BSUD.188.1.p1.exon2;Parent=BSUD.188.1.p1
contig_1042	transdecoder	CDS	145104	145333	.	+	2	ID=cds.BSUD.188.1.p1;Parent=BSUD.188.1.p1
contig_1042	transdecoder	exon	147873	148215	.	+	.	ID=BSUD.188.1.p1.exon3;Parent=BSUD.188.1.p1
contig_1042	transdecoder	CDS	147873	148215	.	+	0	ID=cds.BSUD.188.1.p1;Parent=BSUD.188.1.p1
contig_1042	transdecoder	exon	149238	149470	.	+	.	ID=BSUD.188.1.p1.exon4;Parent=BSUD.188.1.p1
contig_1042	transdecoder	CDS	149238	149470	.	+	2	ID=cds.BSUD.188.1.p1;Parent=BSUD.188.1.p1
contig_1042	transdecoder	exon	151800	151962	.	+	.	ID=BSUD.188.1.p1.exon5;Parent=BSUD.188.1.p1
contig_1042	transdecoder	CDS	151800	151962	.	+	0	ID=cds.BSUD.188.1.p1;Parent=BSUD.188.1.p1
contig_1042	transdecoder	exon	153500	153682	.	+	.	ID=BSUD.188.1.p1.exon6;Parent=BSUD.188.1.p1
contig_1042	transdecoder	CDS	153500	153682	.	+	2	ID=cds.BSUD.188.1.p1;Parent=BSUD.188.1.p1
contig_1042	transdecoder	exon	154672	154695	.	+	.	ID=BSUD.188.1.p1.exon7;Parent=BSUD.188.1.p1
contig_1042	transdecoder	CDS	154672	154695	.	+	2	ID=cds.BSUD.188.1.p1;Parent=BSUD.188.1.p1
contig_1042	transdecoder	exon	155753	156001	.	+	.	ID=BSUD.188.1.p1.exon8;Parent=BSUD.188.1.p1
contig_1042	transdecoder	CDS	155753	156001	.	+	2	ID=cds.BSUD.188.1.p1;Parent=BSUD.188.1.p1
contig_1042	transdecoder	exon	156823	157071	.	+	.	ID=BSUD.188.1.p1.exon9;Parent=BSUD.188.1.p1
contig_1042	transdecoder	CDS	156823	157071	.	+	2	ID=cds.BSUD.188.1.p1;Parent=BSUD.188.1.p1
contig_1042	transdecoder	exon	157695	158569	.	+	.	ID=BSUD.188.1.p1.exon10;Parent=BSUD.188.1.p1
contig_1042	transdecoder	CDS	157695	157915	.	+	2	ID=cds.BSUD.188.1.p1;Parent=BSUD.188.1.p1
contig_1042	transdecoder	three_prime_UTR	157916	158569	.	+	.	ID=BSUD.188.1.p1.utr3p1;Parent=BSUD.188.1.p1
contig_1043	transdecoder	gene	12804	24316	.	+	.	ID=BSUD.187;Interpro=IPR004826 (Basic leucine zipper domain, Maf-type)---IPR004827 (Basic-leucine zipper domain)---IPR046347 (Basic-leucine zipper domain superfamily)
contig_1043	transdecoder	mRNA	12804	24316	.	+	.	ID=BSUD.187.1.p1;Parent=BSUD.187;Interpro=IPR004826 (Basic leucine zipper domain, Maf-type)---IPR004827 (Basic-leucine zipper domain)---IPR046347 (Basic-leucine zipper domain superfamily)
contig_1043	transdecoder	exon	12804	12947	.	+	.	ID=BSUD.187.1.p1.exon1;Parent=BSUD.187.1.p1
contig_1043	transdecoder	CDS	12804	12947	.	+	0	ID=cds.BSUD.187.1.p1;Parent=BSUD.187.1.p1
contig_1043	transdecoder	exon	17095	17202	.	+	.	ID=BSUD.187.1.p1.exon2;Parent=BSUD.187.1.p1
contig_1043	transdecoder	CDS	17095	17202	.	+	0	ID=cds.BSUD.187.1.p1;Parent=BSUD.187.1.p1
contig_1043	transdecoder	exon	21731	24316	.	+	.	ID=BSUD.187.1.p1.exon3;Parent=BSUD.187.1.p1
contig_1043	transdecoder	CDS	21731	22744	.	+	0	ID=cds.BSUD.187.1.p1;Parent=BSUD.187.1.p1
contig_1043	transdecoder	three_prime_UTR	22745	24316	.	+	.	ID=BSUD.187.1.p1.utr3p1;Parent=BSUD.187.1.p1
contig_1043	transdecoder	gene	58517	66980	.	+	.	ID=BSUD.191;Interpro=NA
contig_1043	transdecoder	mRNA	58517	66980	.	+	.	ID=BSUD.191.1.p1;Parent=BSUD.191;Interpro=NA
contig_1043	transdecoder	five_prime_UTR	58517	58682	.	+	.	ID=BSUD.191.1.p1.utr5p1;Parent=BSUD.191.1.p1
contig_1043	transdecoder	five_prime_UTR	64454	64699	.	+	.	ID=BSUD.191.1.p1.utr5p2;Parent=BSUD.191.1.p1
contig_1043	transdecoder	exon	58517	58682	.	+	.	ID=BSUD.191.1.p1.exon1;Parent=BSUD.191.1.p1
contig_1043	transdecoder	exon	64454	66980	.	+	.	ID=BSUD.191.1.p1.exon2;Parent=BSUD.191.1.p1
contig_1043	transdecoder	CDS	64700	66139	.	+	0	ID=cds.BSUD.191.1.p1;Parent=BSUD.191.1.p1
contig_1043	transdecoder	three_prime_UTR	66140	66980	.	+	.	ID=BSUD.191.1.p1.utr3p1;Parent=BSUD.191.1.p1
contig_1043	transdecoder	gene	78632	101421	.	-	.	ID=BSUD.192;Interpro=IPR028565 (Mu homology domain)---IPR036168 (AP-2 complex subunit mu, C-terminal superfamily)---IPR039591 (AP-5 complex subunit mu-1)
contig_1043	transdecoder	mRNA	78632	101421	.	-	.	ID=BSUD.192.1.p1;Parent=BSUD.192;Interpro=IPR028565 (Mu homology domain)---IPR036168 (AP-2 complex subunit mu, C-terminal superfamily)---IPR039591 (AP-5 complex subunit mu-1)
contig_1043	transdecoder	five_prime_UTR	101013	101421	.	-	.	ID=BSUD.192.1.p1.utr5p1;Parent=BSUD.192.1.p1
contig_1043	transdecoder	exon	100930	101421	.	-	.	ID=BSUD.192.1.p1.exon1;Parent=BSUD.192.1.p1
contig_1043	transdecoder	CDS	100930	101012	.	-	0	ID=cds.BSUD.192.1.p1;Parent=BSUD.192.1.p1
contig_1043	transdecoder	exon	100379	100499	.	-	.	ID=BSUD.192.1.p1.exon2;Parent=BSUD.192.1.p1
contig_1043	transdecoder	CDS	100379	100499	.	-	1	ID=cds.BSUD.192.1.p1;Parent=BSUD.192.1.p1
contig_1043	transdecoder	exon	99762	99863	.	-	.	ID=BSUD.192.1.p1.exon3;Parent=BSUD.192.1.p1
contig_1043	transdecoder	CDS	99762	99863	.	-	0	ID=cds.BSUD.192.1.p1;Parent=BSUD.192.1.p1
contig_1043	transdecoder	exon	98014	98099	.	-	.	ID=BSUD.192.1.p1.exon4;Parent=BSUD.192.1.p1
contig_1043	transdecoder	CDS	98014	98099	.	-	0	ID=cds.BSUD.192.1.p1;Parent=BSUD.192.1.p1
contig_1043	transdecoder	exon	97413	97482	.	-	.	ID=BSUD.192.1.p1.exon5;Parent=BSUD.192.1.p1
contig_1043	transdecoder	CDS	97413	97482	.	-	1	ID=cds.BSUD.192.1.p1;Parent=BSUD.192.1.p1
contig_1043	transdecoder	exon	96890	97024	.	-	.	ID=BSUD.192.1.p1.exon6;Parent=BSUD.192.1.p1
contig_1043	transdecoder	CDS	96890	97024	.	-	0	ID=cds.BSUD.192.1.p1;Parent=BSUD.192.1.p1
contig_1043	transdecoder	exon	95067	95147	.	-	.	ID=BSUD.192.1.p1.exon7;Parent=BSUD.192.1.p1
contig_1043	transdecoder	CDS	95067	95147	.	-	0	ID=cds.BSUD.192.1.p1;Parent=BSUD.192.1.p1
contig_1043	transdecoder	exon	91988	92171	.	-	.	ID=BSUD.192.1.p1.exon8;Parent=BSUD.192.1.p1
contig_1043	transdecoder	CDS	91988	92171	.	-	0	ID=cds.BSUD.192.1.p1;Parent=BSUD.192.1.p1
contig_1043	transdecoder	exon	90851	90975	.	-	.	ID=BSUD.192.1.p1.exon9;Parent=BSUD.192.1.p1
contig_1043	transdecoder	CDS	90851	90975	.	-	2	ID=cds.BSUD.192.1.p1;Parent=BSUD.192.1.p1
contig_1043	transdecoder	exon	90655	90755	.	-	.	ID=BSUD.192.1.p1.exon10;Parent=BSUD.192.1.p1
contig_1043	transdecoder	CDS	90655	90755	.	-	0	ID=cds.BSUD.192.1.p1;Parent=BSUD.192.1.p1
contig_1043	transdecoder	exon	89452	89537	.	-	.	ID=BSUD.192.1.p1.exon11;Parent=BSUD.192.1.p1
contig_1043	transdecoder	CDS	89452	89537	.	-	1	ID=cds.BSUD.192.1.p1;Parent=BSUD.192.1.p1
contig_1043	transdecoder	exon	85086	85216	.	-	.	ID=BSUD.192.1.p1.exon12;Parent=BSUD.192.1.p1
contig_1043	transdecoder	CDS	85086	85216	.	-	2	ID=cds.BSUD.192.1.p1;Parent=BSUD.192.1.p1
contig_1043	transdecoder	exon	83812	83908	.	-	.	ID=BSUD.192.1.p1.exon13;Parent=BSUD.192.1.p1
contig_1043	transdecoder	CDS	83812	83908	.	-	0	ID=cds.BSUD.192.1.p1;Parent=BSUD.192.1.p1
contig_1043	transdecoder	exon	78632	82136	.	-	.	ID=BSUD.192.1.p1.exon14;Parent=BSUD.192.1.p1
contig_1043	transdecoder	CDS	82072	82136	.	-	2	ID=cds.BSUD.192.1.p1;Parent=BSUD.192.1.p1
contig_1043	transdecoder	three_prime_UTR	78632	82071	.	-	.	ID=BSUD.192.1.p1.utr3p1;Parent=BSUD.192.1.p1
contig_1043	transdecoder	gene	138626	160409	.	-	.	ID=BSUD.193;Interpro=IPR001304 (C-type lectin-like)---IPR016186 (C-type lectin-like/link domain superfamily)---IPR016187 (C-type lectin fold)
contig_1043	transdecoder	mRNA	138626	160409	.	-	.	ID=BSUD.193.1.p1;Parent=BSUD.193;Interpro=IPR001304 (C-type lectin-like)---IPR016186 (C-type lectin-like/link domain superfamily)---IPR016187 (C-type lectin fold)
contig_1043	transdecoder	five_prime_UTR	160326	160409	.	-	.	ID=BSUD.193.1.p1.utr5p1;Parent=BSUD.193.1.p1
contig_1043	transdecoder	exon	160268	160409	.	-	.	ID=BSUD.193.1.p1.exon1;Parent=BSUD.193.1.p1
contig_1043	transdecoder	CDS	160268	160325	.	-	0	ID=cds.BSUD.193.1.p1;Parent=BSUD.193.1.p1
contig_1043	transdecoder	exon	150120	150293	.	-	.	ID=BSUD.193.1.p1.exon2;Parent=BSUD.193.1.p1
contig_1043	transdecoder	CDS	150120	150293	.	-	2	ID=cds.BSUD.193.1.p1;Parent=BSUD.193.1.p1
contig_1043	transdecoder	exon	140601	140786	.	-	.	ID=BSUD.193.1.p1.exon3;Parent=BSUD.193.1.p1
contig_1043	transdecoder	CDS	140601	140786	.	-	2	ID=cds.BSUD.193.1.p1;Parent=BSUD.193.1.p1
contig_1043	transdecoder	exon	138626	138807	.	-	.	ID=BSUD.193.1.p1.exon4;Parent=BSUD.193.1.p1
contig_1043	transdecoder	CDS	138686	138807	.	-	2	ID=cds.BSUD.193.1.p1;Parent=BSUD.193.1.p1
contig_1043	transdecoder	three_prime_UTR	138626	138685	.	-	.	ID=BSUD.193.1.p1.utr3p1;Parent=BSUD.193.1.p1
contig_1043	transdecoder	gene	192094	192327	.	-	.	ID=BSUD.189;Interpro=NA
contig_1043	transdecoder	mRNA	192094	192327	.	-	.	ID=BSUD.189.1.p1;Parent=BSUD.189;Interpro=NA
contig_1043	transdecoder	five_prime_UTR	192305	192327	.	-	.	ID=BSUD.189.1.p1.utr5p1;Parent=BSUD.189.1.p1
contig_1043	transdecoder	exon	192094	192327	.	-	.	ID=BSUD.189.1.p1.exon1;Parent=BSUD.189.1.p1
contig_1043	transdecoder	CDS	192095	192304	.	-	0	ID=cds.BSUD.189.1.p1;Parent=BSUD.189.1.p1
contig_1043	transdecoder	gene	199078	205437	.	-	.	ID=BSUD.190;Interpro=IPR032098 (Acyltransferase, C-terminal domain)
contig_1043	transdecoder	mRNA	199078	205437	.	-	.	ID=BSUD.190.1.p1;Parent=BSUD.190;Interpro=IPR032098 (Acyltransferase, C-terminal domain)
contig_1043	transdecoder	exon	199078	205437	.	-	.	ID=BSUD.190.1.p1.exon1;Parent=BSUD.190.1.p1
contig_1043	transdecoder	CDS	205140	205436	.	-	0	ID=cds.BSUD.190.1.p1;Parent=BSUD.190.1.p1
contig_1043	transdecoder	three_prime_UTR	199078	205139	.	-	.	ID=BSUD.190.1.p1.utr3p1;Parent=BSUD.190.1.p1
contig_1043	transdecoder	gene	210043	217404	.	+	.	ID=BSUD.196;Interpro=IPR001763 (Rhodanese-like domain)---IPR036873 (Rhodanese-like domain superfamily)---IPR045078 (Sulfurtransferase TST/MPST-like)
contig_1043	transdecoder	mRNA	210043	217404	.	+	.	ID=BSUD.196.1.p1;Parent=BSUD.196;Interpro=IPR001763 (Rhodanese-like domain)---IPR036873 (Rhodanese-like domain superfamily)---IPR045078 (Sulfurtransferase TST/MPST-like)
contig_1043	transdecoder	five_prime_UTR	210043	210253	.	+	.	ID=BSUD.196.1.p1.utr5p1;Parent=BSUD.196.1.p1
contig_1043	transdecoder	five_prime_UTR	211871	211886	.	+	.	ID=BSUD.196.1.p1.utr5p2;Parent=BSUD.196.1.p1
contig_1043	transdecoder	exon	210043	210253	.	+	.	ID=BSUD.196.1.p1.exon1;Parent=BSUD.196.1.p1
contig_1043	transdecoder	exon	211871	212044	.	+	.	ID=BSUD.196.1.p1.exon2;Parent=BSUD.196.1.p1
contig_1043	transdecoder	CDS	211887	212044	.	+	0	ID=cds.BSUD.196.1.p1;Parent=BSUD.196.1.p1
contig_1043	transdecoder	exon	212459	212660	.	+	.	ID=BSUD.196.1.p1.exon3;Parent=BSUD.196.1.p1
contig_1043	transdecoder	CDS	212459	212660	.	+	1	ID=cds.BSUD.196.1.p1;Parent=BSUD.196.1.p1
contig_1043	transdecoder	exon	213092	213187	.	+	.	ID=BSUD.196.1.p1.exon4;Parent=BSUD.196.1.p1
contig_1043	transdecoder	CDS	213092	213187	.	+	0	ID=cds.BSUD.196.1.p1;Parent=BSUD.196.1.p1
contig_1043	transdecoder	exon	214024	214156	.	+	.	ID=BSUD.196.1.p1.exon5;Parent=BSUD.196.1.p1
contig_1043	transdecoder	CDS	214024	214156	.	+	0	ID=cds.BSUD.196.1.p1;Parent=BSUD.196.1.p1
contig_1043	transdecoder	exon	215741	215839	.	+	.	ID=BSUD.196.1.p1.exon6;Parent=BSUD.196.1.p1
contig_1043	transdecoder	CDS	215741	215839	.	+	2	ID=cds.BSUD.196.1.p1;Parent=BSUD.196.1.p1
contig_1043	transdecoder	exon	215997	216121	.	+	.	ID=BSUD.196.1.p1.exon7;Parent=BSUD.196.1.p1
contig_1043	transdecoder	CDS	215997	216121	.	+	2	ID=cds.BSUD.196.1.p1;Parent=BSUD.196.1.p1
contig_1043	transdecoder	exon	216496	217404	.	+	.	ID=BSUD.196.1.p1.exon8;Parent=BSUD.196.1.p1
contig_1043	transdecoder	CDS	216496	216567	.	+	0	ID=cds.BSUD.196.1.p1;Parent=BSUD.196.1.p1
contig_1043	transdecoder	three_prime_UTR	216568	217404	.	+	.	ID=BSUD.196.1.p1.utr3p1;Parent=BSUD.196.1.p1
contig_1043	transdecoder	mRNA	210116	217064	.	+	.	ID=BSUD.196.2.p1;Parent=BSUD.196;Interpro=IPR001763 (Rhodanese-like domain)---IPR036873 (Rhodanese-like domain superfamily)---IPR045078 (Sulfurtransferase TST/MPST-like)
contig_1043	transdecoder	five_prime_UTR	210116	210253	.	+	.	ID=BSUD.196.2.p1.utr5p1;Parent=BSUD.196.2.p1
contig_1043	transdecoder	five_prime_UTR	211572	211615	.	+	.	ID=BSUD.196.2.p1.utr5p2;Parent=BSUD.196.2.p1
contig_1043	transdecoder	five_prime_UTR	211871	211886	.	+	.	ID=BSUD.196.2.p1.utr5p3;Parent=BSUD.196.2.p1
contig_1043	transdecoder	exon	210116	210253	.	+	.	ID=BSUD.196.2.p1.exon1;Parent=BSUD.196.2.p1
contig_1043	transdecoder	exon	211572	211615	.	+	.	ID=BSUD.196.2.p1.exon2;Parent=BSUD.196.2.p1
contig_1043	transdecoder	exon	211871	212044	.	+	.	ID=BSUD.196.2.p1.exon3;Parent=BSUD.196.2.p1
contig_1043	transdecoder	CDS	211887	212044	.	+	0	ID=cds.BSUD.196.2.p1;Parent=BSUD.196.2.p1
contig_1043	transdecoder	exon	212459	212660	.	+	.	ID=BSUD.196.2.p1.exon4;Parent=BSUD.196.2.p1
contig_1043	transdecoder	CDS	212459	212660	.	+	1	ID=cds.BSUD.196.2.p1;Parent=BSUD.196.2.p1
contig_1043	transdecoder	exon	213092	213187	.	+	.	ID=BSUD.196.2.p1.exon5;Parent=BSUD.196.2.p1
contig_1043	transdecoder	CDS	213092	213187	.	+	0	ID=cds.BSUD.196.2.p1;Parent=BSUD.196.2.p1
contig_1043	transdecoder	exon	214024	214156	.	+	.	ID=BSUD.196.2.p1.exon6;Parent=BSUD.196.2.p1
contig_1043	transdecoder	CDS	214024	214156	.	+	0	ID=cds.BSUD.196.2.p1;Parent=BSUD.196.2.p1
contig_1043	transdecoder	exon	215741	215839	.	+	.	ID=BSUD.196.2.p1.exon7;Parent=BSUD.196.2.p1
contig_1043	transdecoder	CDS	215741	215839	.	+	2	ID=cds.BSUD.196.2.p1;Parent=BSUD.196.2.p1
contig_1043	transdecoder	exon	215997	216121	.	+	.	ID=BSUD.196.2.p1.exon8;Parent=BSUD.196.2.p1
contig_1043	transdecoder	CDS	215997	216121	.	+	2	ID=cds.BSUD.196.2.p1;Parent=BSUD.196.2.p1
contig_1043	transdecoder	exon	216496	217064	.	+	.	ID=BSUD.196.2.p1.exon9;Parent=BSUD.196.2.p1
contig_1043	transdecoder	CDS	216496	216567	.	+	0	ID=cds.BSUD.196.2.p1;Parent=BSUD.196.2.p1
contig_1043	transdecoder	three_prime_UTR	216568	217064	.	+	.	ID=BSUD.196.2.p1.utr3p1;Parent=BSUD.196.2.p1
contig_1043	transdecoder	gene	224012	246825	.	+	.	ID=BSUD.197;Interpro=NA
contig_1043	transdecoder	mRNA	224012	246825	.	+	.	ID=BSUD.197.1.p1;Parent=BSUD.197;Interpro=NA
contig_1043	transdecoder	five_prime_UTR	224012	224139	.	+	.	ID=BSUD.197.1.p1.utr5p1;Parent=BSUD.197.1.p1
contig_1043	transdecoder	five_prime_UTR	227686	227754	.	+	.	ID=BSUD.197.1.p1.utr5p2;Parent=BSUD.197.1.p1
contig_1043	transdecoder	exon	224012	224139	.	+	.	ID=BSUD.197.1.p1.exon1;Parent=BSUD.197.1.p1
contig_1043	transdecoder	exon	227686	227801	.	+	.	ID=BSUD.197.1.p1.exon2;Parent=BSUD.197.1.p1
contig_1043	transdecoder	CDS	227755	227801	.	+	0	ID=cds.BSUD.197.1.p1;Parent=BSUD.197.1.p1
contig_1043	transdecoder	exon	228047	228227	.	+	.	ID=BSUD.197.1.p1.exon3;Parent=BSUD.197.1.p1
contig_1043	transdecoder	CDS	228047	228227	.	+	1	ID=cds.BSUD.197.1.p1;Parent=BSUD.197.1.p1
contig_1043	transdecoder	exon	229219	229346	.	+	.	ID=BSUD.197.1.p1.exon4;Parent=BSUD.197.1.p1
contig_1043	transdecoder	CDS	229219	229346	.	+	0	ID=cds.BSUD.197.1.p1;Parent=BSUD.197.1.p1
contig_1043	transdecoder	exon	231380	231465	.	+	.	ID=BSUD.197.1.p1.exon5;Parent=BSUD.197.1.p1
contig_1043	transdecoder	CDS	231380	231465	.	+	1	ID=cds.BSUD.197.1.p1;Parent=BSUD.197.1.p1
contig_1043	transdecoder	exon	244163	244372	.	+	.	ID=BSUD.197.1.p1.exon6;Parent=BSUD.197.1.p1
contig_1043	transdecoder	CDS	244163	244372	.	+	2	ID=cds.BSUD.197.1.p1;Parent=BSUD.197.1.p1
contig_1043	transdecoder	exon	246697	246825	.	+	.	ID=BSUD.197.1.p1.exon7;Parent=BSUD.197.1.p1
contig_1043	transdecoder	CDS	246697	246725	.	+	2	ID=cds.BSUD.197.1.p1;Parent=BSUD.197.1.p1
contig_1043	transdecoder	three_prime_UTR	246726	246825	.	+	.	ID=BSUD.197.1.p1.utr3p1;Parent=BSUD.197.1.p1
contig_1043	transdecoder	mRNA	224121	246825	.	+	.	ID=BSUD.197.2.p1;Parent=BSUD.197;Interpro=NA
contig_1043	transdecoder	five_prime_UTR	224121	224139	.	+	.	ID=BSUD.197.2.p1.utr5p1;Parent=BSUD.197.2.p1
contig_1043	transdecoder	five_prime_UTR	226753	226906	.	+	.	ID=BSUD.197.2.p1.utr5p2;Parent=BSUD.197.2.p1
contig_1043	transdecoder	five_prime_UTR	227686	227754	.	+	.	ID=BSUD.197.2.p1.utr5p3;Parent=BSUD.197.2.p1
contig_1043	transdecoder	exon	224121	224139	.	+	.	ID=BSUD.197.2.p1.exon1;Parent=BSUD.197.2.p1
contig_1043	transdecoder	exon	226753	226906	.	+	.	ID=BSUD.197.2.p1.exon2;Parent=BSUD.197.2.p1
contig_1043	transdecoder	exon	227686	227801	.	+	.	ID=BSUD.197.2.p1.exon3;Parent=BSUD.197.2.p1
contig_1043	transdecoder	CDS	227755	227801	.	+	0	ID=cds.BSUD.197.2.p1;Parent=BSUD.197.2.p1
contig_1043	transdecoder	exon	228047	228227	.	+	.	ID=BSUD.197.2.p1.exon4;Parent=BSUD.197.2.p1
contig_1043	transdecoder	CDS	228047	228227	.	+	1	ID=cds.BSUD.197.2.p1;Parent=BSUD.197.2.p1
contig_1043	transdecoder	exon	229219	229346	.	+	.	ID=BSUD.197.2.p1.exon5;Parent=BSUD.197.2.p1
contig_1043	transdecoder	CDS	229219	229346	.	+	0	ID=cds.BSUD.197.2.p1;Parent=BSUD.197.2.p1
contig_1043	transdecoder	exon	231380	231465	.	+	.	ID=BSUD.197.2.p1.exon6;Parent=BSUD.197.2.p1
contig_1043	transdecoder	CDS	231380	231465	.	+	1	ID=cds.BSUD.197.2.p1;Parent=BSUD.197.2.p1
contig_1043	transdecoder	exon	244163	244372	.	+	.	ID=BSUD.197.2.p1.exon7;Parent=BSUD.197.2.p1
contig_1043	transdecoder	CDS	244163	244372	.	+	2	ID=cds.BSUD.197.2.p1;Parent=BSUD.197.2.p1
contig_1043	transdecoder	exon	246697	246825	.	+	.	ID=BSUD.197.2.p1.exon8;Parent=BSUD.197.2.p1
contig_1043	transdecoder	CDS	246697	246725	.	+	2	ID=cds.BSUD.197.2.p1;Parent=BSUD.197.2.p1
contig_1043	transdecoder	three_prime_UTR	246726	246825	.	+	.	ID=BSUD.197.2.p1.utr3p1;Parent=BSUD.197.2.p1
contig_1043	tRNAscan-SE	pseudogene_tRNA	239388	239456	33.1	+	.	ID=contig_1043.trna1;Name=contig_1043.tRNA1-GlyTCC;isotype=Gly;anticodon=TCC;gene_biotype=pseudogene
contig_1043	tRNAscan-SE	exon	239388	239456	.	+	.	ID=contig_1043.trna1.exon1;Parent=contig_1043.trna1
contig_1043	transdecoder	gene	247832	254230	.	-	.	ID=BSUD.198;Interpro=IPR001163 (LSM domain, eukaryotic/archaea-type)---IPR010920 (LSM domain superfamily)---IPR027248 (Small nuclear ribonucleoprotein Sm D2)
contig_1043	transdecoder	mRNA	247832	254230	.	-	.	ID=BSUD.198.1.p1;Parent=BSUD.198;Interpro=IPR001163 (LSM domain, eukaryotic/archaea-type)---IPR010920 (LSM domain superfamily)---IPR027248 (Small nuclear ribonucleoprotein Sm D2)
contig_1043	transdecoder	five_prime_UTR	254096	254230	.	-	.	ID=BSUD.198.1.p1.utr5p1;Parent=BSUD.198.1.p1
contig_1043	transdecoder	exon	254094	254230	.	-	.	ID=BSUD.198.1.p1.exon1;Parent=BSUD.198.1.p1
contig_1043	transdecoder	CDS	254094	254095	.	-	0	ID=cds.BSUD.198.1.p1;Parent=BSUD.198.1.p1
contig_1043	transdecoder	exon	248818	248997	.	-	.	ID=BSUD.198.1.p1.exon2;Parent=BSUD.198.1.p1
contig_1043	transdecoder	CDS	248818	248997	.	-	1	ID=cds.BSUD.198.1.p1;Parent=BSUD.198.1.p1
contig_1043	transdecoder	exon	247832	247960	.	-	.	ID=BSUD.198.1.p1.exon3;Parent=BSUD.198.1.p1
contig_1043	transdecoder	CDS	247834	247960	.	-	1	ID=cds.BSUD.198.1.p1;Parent=BSUD.198.1.p1
contig_1043	transdecoder	gene	258655	269372	.	-	.	ID=BSUD.199;Interpro=IPR000210 (BTB/POZ domain)---IPR011333 (SKP1/BTB/POZ domain superfamily)---IPR011705 (BTB/Kelch-associated)---IPR012983 (PHR)---IPR038648 (PHR domain superfamily)
contig_1043	transdecoder	mRNA	258655	269372	.	-	.	ID=BSUD.199.1.p1;Parent=BSUD.199;Interpro=IPR000210 (BTB/POZ domain)---IPR011333 (SKP1/BTB/POZ domain superfamily)---IPR011705 (BTB/Kelch-associated)---IPR012983 (PHR)---IPR038648 (PHR domain superfamily)
contig_1043	transdecoder	five_prime_UTR	269302	269372	.	-	.	ID=BSUD.199.1.p1.utr5p1;Parent=BSUD.199.1.p1
contig_1043	transdecoder	five_prime_UTR	264941	264970	.	-	.	ID=BSUD.199.1.p1.utr5p2;Parent=BSUD.199.1.p1
contig_1043	transdecoder	exon	269302	269372	.	-	.	ID=BSUD.199.1.p1.exon1;Parent=BSUD.199.1.p1
contig_1043	transdecoder	exon	264459	264970	.	-	.	ID=BSUD.199.1.p1.exon2;Parent=BSUD.199.1.p1
contig_1043	transdecoder	CDS	264459	264940	.	-	0	ID=cds.BSUD.199.1.p1;Parent=BSUD.199.1.p1
contig_1043	transdecoder	exon	258655	262081	.	-	.	ID=BSUD.199.1.p1.exon3;Parent=BSUD.199.1.p1
contig_1043	transdecoder	CDS	261049	262081	.	-	1	ID=cds.BSUD.199.1.p1;Parent=BSUD.199.1.p1
contig_1043	transdecoder	three_prime_UTR	258655	261048	.	-	.	ID=BSUD.199.1.p1.utr3p1;Parent=BSUD.199.1.p1
contig_1043	transdecoder	gene	272525	277668	.	-	.	ID=BSUD.200;Interpro=IPR026679 (Microtubule-associated protein 10, C-terminal)---IPR039302 (Microtubule associated protein 10)
contig_1043	transdecoder	mRNA	272525	277668	.	-	.	ID=BSUD.200.1.p1;Parent=BSUD.200;Interpro=IPR026679 (Microtubule-associated protein 10, C-terminal)---IPR039302 (Microtubule associated protein 10)
contig_1043	transdecoder	five_prime_UTR	277502	277668	.	-	.	ID=BSUD.200.1.p1.utr5p1;Parent=BSUD.200.1.p1
contig_1043	transdecoder	exon	275452	277668	.	-	.	ID=BSUD.200.1.p1.exon1;Parent=BSUD.200.1.p1
contig_1043	transdecoder	CDS	275452	277501	.	-	0	ID=cds.BSUD.200.1.p1;Parent=BSUD.200.1.p1
contig_1043	transdecoder	exon	272525	274815	.	-	.	ID=BSUD.200.1.p1.exon2;Parent=BSUD.200.1.p1
contig_1043	transdecoder	CDS	273758	274815	.	-	2	ID=cds.BSUD.200.1.p1;Parent=BSUD.200.1.p1
contig_1043	transdecoder	three_prime_UTR	272525	273757	.	-	.	ID=BSUD.200.1.p1.utr3p1;Parent=BSUD.200.1.p1
contig_1043	transdecoder	gene	278401	286118	.	+	.	ID=BSUD.201;Interpro=NA
contig_1043	transdecoder	mRNA	278401	286118	.	+	.	ID=BSUD.201.1.p1;Parent=BSUD.201;Interpro=NA
contig_1043	transdecoder	five_prime_UTR	278401	278555	.	+	.	ID=BSUD.201.1.p1.utr5p1;Parent=BSUD.201.1.p1
contig_1043	transdecoder	five_prime_UTR	280726	280811	.	+	.	ID=BSUD.201.1.p1.utr5p2;Parent=BSUD.201.1.p1
contig_1043	transdecoder	exon	278401	278555	.	+	.	ID=BSUD.201.1.p1.exon1;Parent=BSUD.201.1.p1
contig_1043	transdecoder	exon	280726	280833	.	+	.	ID=BSUD.201.1.p1.exon2;Parent=BSUD.201.1.p1
contig_1043	transdecoder	CDS	280812	280833	.	+	0	ID=cds.BSUD.201.1.p1;Parent=BSUD.201.1.p1
contig_1043	transdecoder	exon	280978	281098	.	+	.	ID=BSUD.201.1.p1.exon3;Parent=BSUD.201.1.p1
contig_1043	transdecoder	CDS	280978	281098	.	+	2	ID=cds.BSUD.201.1.p1;Parent=BSUD.201.1.p1
contig_1043	transdecoder	exon	282265	282425	.	+	.	ID=BSUD.201.1.p1.exon4;Parent=BSUD.201.1.p1
contig_1043	transdecoder	CDS	282265	282425	.	+	1	ID=cds.BSUD.201.1.p1;Parent=BSUD.201.1.p1
contig_1043	transdecoder	exon	284046	284216	.	+	.	ID=BSUD.201.1.p1.exon5;Parent=BSUD.201.1.p1
contig_1043	transdecoder	CDS	284046	284216	.	+	2	ID=cds.BSUD.201.1.p1;Parent=BSUD.201.1.p1
contig_1043	transdecoder	exon	284403	284489	.	+	.	ID=BSUD.201.1.p1.exon6;Parent=BSUD.201.1.p1
contig_1043	transdecoder	CDS	284403	284489	.	+	2	ID=cds.BSUD.201.1.p1;Parent=BSUD.201.1.p1
contig_1043	transdecoder	exon	284713	284768	.	+	.	ID=BSUD.201.1.p1.exon7;Parent=BSUD.201.1.p1
contig_1043	transdecoder	CDS	284713	284768	.	+	2	ID=cds.BSUD.201.1.p1;Parent=BSUD.201.1.p1
contig_1043	transdecoder	exon	285728	286118	.	+	.	ID=BSUD.201.1.p1.exon8;Parent=BSUD.201.1.p1
contig_1043	transdecoder	CDS	285728	285889	.	+	0	ID=cds.BSUD.201.1.p1;Parent=BSUD.201.1.p1
contig_1043	transdecoder	three_prime_UTR	285890	286118	.	+	.	ID=BSUD.201.1.p1.utr3p1;Parent=BSUD.201.1.p1
contig_1043	transdecoder	gene	293238	310383	.	+	.	ID=BSUD.202;Interpro=IPR016024 (Armadillo-type fold)---IPR024855 (UNC79)
contig_1043	transdecoder	mRNA	293238	310383	.	+	.	ID=BSUD.202.1.p1;Parent=BSUD.202;Interpro=IPR016024 (Armadillo-type fold)---IPR024855 (UNC79)
contig_1043	transdecoder	exon	293238	293295	.	+	.	ID=BSUD.202.1.p1.exon1;Parent=BSUD.202.1.p1
contig_1043	transdecoder	CDS	293239	293295	.	+	0	ID=cds.BSUD.202.1.p1;Parent=BSUD.202.1.p1
contig_1043	transdecoder	exon	293655	293743	.	+	.	ID=BSUD.202.1.p1.exon2;Parent=BSUD.202.1.p1
contig_1043	transdecoder	CDS	293655	293743	.	+	0	ID=cds.BSUD.202.1.p1;Parent=BSUD.202.1.p1
contig_1043	transdecoder	exon	293882	294005	.	+	.	ID=BSUD.202.1.p1.exon3;Parent=BSUD.202.1.p1
contig_1043	transdecoder	CDS	293882	294005	.	+	1	ID=cds.BSUD.202.1.p1;Parent=BSUD.202.1.p1
contig_1043	transdecoder	exon	294708	294980	.	+	.	ID=BSUD.202.1.p1.exon4;Parent=BSUD.202.1.p1
contig_1043	transdecoder	CDS	294708	294980	.	+	0	ID=cds.BSUD.202.1.p1;Parent=BSUD.202.1.p1
contig_1043	transdecoder	exon	295685	295970	.	+	.	ID=BSUD.202.1.p1.exon5;Parent=BSUD.202.1.p1
contig_1043	transdecoder	CDS	295685	295970	.	+	0	ID=cds.BSUD.202.1.p1;Parent=BSUD.202.1.p1
contig_1043	transdecoder	exon	298936	299030	.	+	.	ID=BSUD.202.1.p1.exon6;Parent=BSUD.202.1.p1
contig_1043	transdecoder	CDS	298936	299030	.	+	2	ID=cds.BSUD.202.1.p1;Parent=BSUD.202.1.p1
contig_1043	transdecoder	exon	299538	299686	.	+	.	ID=BSUD.202.1.p1.exon7;Parent=BSUD.202.1.p1
contig_1043	transdecoder	CDS	299538	299686	.	+	0	ID=cds.BSUD.202.1.p1;Parent=BSUD.202.1.p1
contig_1043	transdecoder	exon	300178	300335	.	+	.	ID=BSUD.202.1.p1.exon8;Parent=BSUD.202.1.p1
contig_1043	transdecoder	CDS	300178	300335	.	+	1	ID=cds.BSUD.202.1.p1;Parent=BSUD.202.1.p1
contig_1043	transdecoder	exon	300541	300722	.	+	.	ID=BSUD.202.1.p1.exon9;Parent=BSUD.202.1.p1
contig_1043	transdecoder	CDS	300541	300722	.	+	2	ID=cds.BSUD.202.1.p1;Parent=BSUD.202.1.p1
contig_1043	transdecoder	exon	303966	304167	.	+	.	ID=BSUD.202.1.p1.exon10;Parent=BSUD.202.1.p1
contig_1043	transdecoder	CDS	303966	304167	.	+	0	ID=cds.BSUD.202.1.p1;Parent=BSUD.202.1.p1
contig_1043	transdecoder	exon	304554	304736	.	+	.	ID=BSUD.202.1.p1.exon11;Parent=BSUD.202.1.p1
contig_1043	transdecoder	CDS	304554	304736	.	+	2	ID=cds.BSUD.202.1.p1;Parent=BSUD.202.1.p1
contig_1043	transdecoder	exon	305273	305383	.	+	.	ID=BSUD.202.1.p1.exon12;Parent=BSUD.202.1.p1
contig_1043	transdecoder	CDS	305273	305383	.	+	2	ID=cds.BSUD.202.1.p1;Parent=BSUD.202.1.p1
contig_1043	transdecoder	exon	305905	306026	.	+	.	ID=BSUD.202.1.p1.exon13;Parent=BSUD.202.1.p1
contig_1043	transdecoder	CDS	305905	306026	.	+	2	ID=cds.BSUD.202.1.p1;Parent=BSUD.202.1.p1
contig_1043	transdecoder	exon	306151	306302	.	+	.	ID=BSUD.202.1.p1.exon14;Parent=BSUD.202.1.p1
contig_1043	transdecoder	CDS	306151	306302	.	+	0	ID=cds.BSUD.202.1.p1;Parent=BSUD.202.1.p1
contig_1043	transdecoder	exon	306428	306470	.	+	.	ID=BSUD.202.1.p1.exon15;Parent=BSUD.202.1.p1
contig_1043	transdecoder	CDS	306428	306470	.	+	1	ID=cds.BSUD.202.1.p1;Parent=BSUD.202.1.p1
contig_1043	transdecoder	exon	306764	306946	.	+	.	ID=BSUD.202.1.p1.exon16;Parent=BSUD.202.1.p1
contig_1043	transdecoder	CDS	306764	306946	.	+	0	ID=cds.BSUD.202.1.p1;Parent=BSUD.202.1.p1
contig_1043	transdecoder	exon	307442	307580	.	+	.	ID=BSUD.202.1.p1.exon17;Parent=BSUD.202.1.p1
contig_1043	transdecoder	CDS	307442	307580	.	+	0	ID=cds.BSUD.202.1.p1;Parent=BSUD.202.1.p1
contig_1043	transdecoder	exon	308318	308472	.	+	.	ID=BSUD.202.1.p1.exon18;Parent=BSUD.202.1.p1
contig_1043	transdecoder	CDS	308318	308472	.	+	2	ID=cds.BSUD.202.1.p1;Parent=BSUD.202.1.p1
contig_1043	transdecoder	exon	309490	309666	.	+	.	ID=BSUD.202.1.p1.exon19;Parent=BSUD.202.1.p1
contig_1043	transdecoder	CDS	309490	309666	.	+	0	ID=cds.BSUD.202.1.p1;Parent=BSUD.202.1.p1
contig_1043	transdecoder	exon	309965	310164	.	+	.	ID=BSUD.202.1.p1.exon20;Parent=BSUD.202.1.p1
contig_1043	transdecoder	CDS	309965	310164	.	+	0	ID=cds.BSUD.202.1.p1;Parent=BSUD.202.1.p1
contig_1043	transdecoder	exon	310259	310383	.	+	.	ID=BSUD.202.1.p1.exon21;Parent=BSUD.202.1.p1
contig_1043	transdecoder	CDS	310259	310382	.	+	1	ID=cds.BSUD.202.1.p1;Parent=BSUD.202.1.p1
contig_1043	tRNAscan-SE	pseudogene_tRNA	299366	299434	26.1	-	.	ID=contig_1043.trna12;Name=contig_1043.tRNA12-ArgTCT;isotype=Arg;anticodon=TCT;gene_biotype=pseudogene
contig_1043	tRNAscan-SE	exon	299366	299434	.	-	.	ID=contig_1043.trna12.exon1;Parent=contig_1043.trna12
contig_1043	transdecoder	gene	313158	313391	.	-	.	ID=BSUD.203;Interpro=NA
contig_1043	transdecoder	mRNA	313158	313391	.	-	.	ID=BSUD.203.1.p1;Parent=BSUD.203;Interpro=NA
contig_1043	transdecoder	exon	313158	313391	.	-	.	ID=BSUD.203.1.p1.exon1;Parent=BSUD.203.1.p1
contig_1043	transdecoder	CDS	313160	313390	.	-	0	ID=cds.BSUD.203.1.p1;Parent=BSUD.203.1.p1
contig_1043	transdecoder	gene	327182	331092	.	-	.	ID=BSUD.204;Interpro=NA
contig_1043	transdecoder	mRNA	327182	331092	.	-	.	ID=BSUD.204.1.p1;Parent=BSUD.204;Interpro=NA
contig_1043	transdecoder	exon	327182	331092	.	-	.	ID=BSUD.204.1.p1.exon1;Parent=BSUD.204.1.p1
contig_1043	transdecoder	CDS	330913	331092	.	-	0	ID=cds.BSUD.204.1.p1;Parent=BSUD.204.1.p1
contig_1043	transdecoder	three_prime_UTR	327182	330912	.	-	.	ID=BSUD.204.1.p1.utr3p1;Parent=BSUD.204.1.p1
contig_1043	transdecoder	gene	331534	334353	.	-	.	ID=BSUD.194;Interpro=NA
contig_1043	transdecoder	mRNA	331534	334353	.	-	.	ID=BSUD.194.1.p2;Parent=BSUD.194;Interpro=NA
contig_1043	transdecoder	five_prime_UTR	332176	334353	.	-	.	ID=BSUD.194.1.p2.utr5p1;Parent=BSUD.194.1.p2
contig_1043	transdecoder	exon	331534	334353	.	-	.	ID=BSUD.194.1.p2.exon1;Parent=BSUD.194.1.p2
contig_1043	transdecoder	CDS	331918	332175	.	-	0	ID=cds.BSUD.194.1.p2;Parent=BSUD.194.1.p2
contig_1043	transdecoder	three_prime_UTR	331534	331917	.	-	.	ID=BSUD.194.1.p2.utr3p1;Parent=BSUD.194.1.p2
contig_1043	transdecoder	gene	338638	344666	.	-	.	ID=BSUD.195;Interpro=IPR025476 (Helitron helicase-like domain)
contig_1043	transdecoder	mRNA	338638	344666	.	-	.	ID=BSUD.195.1.p1;Parent=BSUD.195;Interpro=IPR025476 (Helitron helicase-like domain)
contig_1043	transdecoder	five_prime_UTR	344528	344666	.	-	.	ID=BSUD.195.1.p1.utr5p1;Parent=BSUD.195.1.p1
contig_1043	transdecoder	five_prime_UTR	342672	343329	.	-	.	ID=BSUD.195.1.p1.utr5p2;Parent=BSUD.195.1.p1
contig_1043	transdecoder	exon	344528	344666	.	-	.	ID=BSUD.195.1.p1.exon1;Parent=BSUD.195.1.p1
contig_1043	transdecoder	exon	340515	343329	.	-	.	ID=BSUD.195.1.p1.exon2;Parent=BSUD.195.1.p1
contig_1043	transdecoder	CDS	342222	342671	.	-	0	ID=cds.BSUD.195.1.p1;Parent=BSUD.195.1.p1
contig_1043	transdecoder	exon	338638	340032	.	-	.	ID=BSUD.195.1.p1.exon3;Parent=BSUD.195.1.p1
contig_1043	transdecoder	three_prime_UTR	340515	342221	.	-	.	ID=BSUD.195.1.p1.utr3p1;Parent=BSUD.195.1.p1
contig_1043	transdecoder	three_prime_UTR	338638	340032	.	-	.	ID=BSUD.195.1.p1.utr3p2;Parent=BSUD.195.1.p1
contig_1043	transdecoder	gene	349254	459831	.	+	.	ID=BSUD.208;Interpro=IPR000699 (RIH domain)---IPR001870 (B30.2/SPRY domain)---IPR002048 (EF-hand domain)---IPR003032 (Ryanodine receptor Ryr)---IPR003877 (SPRY domain)---IPR005821 (Ion transport domain)---IPR009460 (Ryanodine Receptor TM 4-6)---IPR011992 (EF-hand domain pair)---IPR013320 (Concanavalin A-like lectin/glucanase domain superfamily)---IPR013333 (Ryanodine receptor)---IPR013662 (RyR/IP3R Homology associated domain)---IPR014821 (Inositol 1,4,5-trisphosphate/ryanodine receptor)---IPR016093 (MIR motif)---IPR018247 (EF-Hand 1, calcium-binding site)---IPR035761 (Ryanodine receptor, SPRY domain 1)---IPR035762 (Ryanodine receptor, SPRY domain 3)---IPR035764 (Ryanodine receptor, SPRY domain 2)---IPR035910 (RyR/IP3 receptor binding core, RIH domain superfamily)---IPR036300 (Mir domain superfamily)---IPR043136 (B30.2/SPRY domain superfamily)
contig_1043	transdecoder	mRNA	349254	459831	.	+	.	ID=BSUD.208.1.p1;Parent=BSUD.208;Interpro=IPR000699 (RIH domain)---IPR001870 (B30.2/SPRY domain)---IPR002048 (EF-hand domain)---IPR003032 (Ryanodine receptor Ryr)---IPR003877 (SPRY domain)---IPR005821 (Ion transport domain)---IPR009460 (Ryanodine Receptor TM 4-6)---IPR011992 (EF-hand domain pair)---IPR013320 (Concanavalin A-like lectin/glucanase domain superfamily)---IPR013333 (Ryanodine receptor)---IPR013662 (RyR/IP3R Homology associated domain)---IPR014821 (Inositol 1,4,5-trisphosphate/ryanodine receptor)---IPR016093 (MIR motif)---IPR018247 (EF-Hand 1, calcium-binding site)---IPR035761 (Ryanodine receptor, SPRY domain 1)---IPR035762 (Ryanodine receptor, SPRY domain 3)---IPR035764 (Ryanodine receptor, SPRY domain 2)---IPR035910 (RyR/IP3 receptor binding core, RIH domain superfamily)---IPR036300 (Mir domain superfamily)---IPR043136 (B30.2/SPRY domain superfamily)
contig_1043	transdecoder	five_prime_UTR	349254	349611	.	+	.	ID=BSUD.208.1.p1.utr5p1;Parent=BSUD.208.1.p1
contig_1043	transdecoder	exon	349254	349671	.	+	.	ID=BSUD.208.1.p1.exon1;Parent=BSUD.208.1.p1
contig_1043	transdecoder	CDS	349612	349671	.	+	0	ID=cds.BSUD.208.1.p1;Parent=BSUD.208.1.p1
contig_1043	transdecoder	exon	361531	361641	.	+	.	ID=BSUD.208.1.p1.exon2;Parent=BSUD.208.1.p1
contig_1043	transdecoder	CDS	361531	361641	.	+	0	ID=cds.BSUD.208.1.p1;Parent=BSUD.208.1.p1
contig_1043	transdecoder	exon	361741	361842	.	+	.	ID=BSUD.208.1.p1.exon3;Parent=BSUD.208.1.p1
contig_1043	transdecoder	CDS	361741	361842	.	+	0	ID=cds.BSUD.208.1.p1;Parent=BSUD.208.1.p1
contig_1043	transdecoder	exon	362376	362447	.	+	.	ID=BSUD.208.1.p1.exon4;Parent=BSUD.208.1.p1
contig_1043	transdecoder	CDS	362376	362447	.	+	0	ID=cds.BSUD.208.1.p1;Parent=BSUD.208.1.p1
contig_1043	transdecoder	exon	362864	362939	.	+	.	ID=BSUD.208.1.p1.exon5;Parent=BSUD.208.1.p1
contig_1043	transdecoder	CDS	362864	362939	.	+	0	ID=cds.BSUD.208.1.p1;Parent=BSUD.208.1.p1
contig_1043	transdecoder	exon	363260	363372	.	+	.	ID=BSUD.208.1.p1.exon6;Parent=BSUD.208.1.p1
contig_1043	transdecoder	CDS	363260	363372	.	+	2	ID=cds.BSUD.208.1.p1;Parent=BSUD.208.1.p1
contig_1043	transdecoder	exon	363933	364029	.	+	.	ID=BSUD.208.1.p1.exon7;Parent=BSUD.208.1.p1
contig_1043	transdecoder	CDS	363933	364029	.	+	0	ID=cds.BSUD.208.1.p1;Parent=BSUD.208.1.p1
contig_1043	transdecoder	exon	364287	364380	.	+	.	ID=BSUD.208.1.p1.exon8;Parent=BSUD.208.1.p1
contig_1043	transdecoder	CDS	364287	364380	.	+	2	ID=cds.BSUD.208.1.p1;Parent=BSUD.208.1.p1
contig_1043	transdecoder	exon	364729	364803	.	+	.	ID=BSUD.208.1.p1.exon9;Parent=BSUD.208.1.p1
contig_1043	transdecoder	CDS	364729	364803	.	+	1	ID=cds.BSUD.208.1.p1;Parent=BSUD.208.1.p1
contig_1043	transdecoder	exon	365851	366007	.	+	.	ID=BSUD.208.1.p1.exon10;Parent=BSUD.208.1.p1
contig_1043	transdecoder	CDS	365851	366007	.	+	1	ID=cds.BSUD.208.1.p1;Parent=BSUD.208.1.p1
contig_1043	transdecoder	exon	366856	367023	.	+	.	ID=BSUD.208.1.p1.exon11;Parent=BSUD.208.1.p1
contig_1043	transdecoder	CDS	366856	367023	.	+	0	ID=cds.BSUD.208.1.p1;Parent=BSUD.208.1.p1
contig_1043	transdecoder	exon	367760	367881	.	+	.	ID=BSUD.208.1.p1.exon12;Parent=BSUD.208.1.p1
contig_1043	transdecoder	CDS	367760	367881	.	+	0	ID=cds.BSUD.208.1.p1;Parent=BSUD.208.1.p1
contig_1043	transdecoder	exon	370982	371106	.	+	.	ID=BSUD.208.1.p1.exon13;Parent=BSUD.208.1.p1
contig_1043	transdecoder	CDS	370982	371106	.	+	1	ID=cds.BSUD.208.1.p1;Parent=BSUD.208.1.p1
contig_1043	transdecoder	exon	373401	373465	.	+	.	ID=BSUD.208.1.p1.exon14;Parent=BSUD.208.1.p1
contig_1043	transdecoder	CDS	373401	373465	.	+	2	ID=cds.BSUD.208.1.p1;Parent=BSUD.208.1.p1
contig_1043	transdecoder	exon	373579	373714	.	+	.	ID=BSUD.208.1.p1.exon15;Parent=BSUD.208.1.p1
contig_1043	transdecoder	CDS	373579	373714	.	+	0	ID=cds.BSUD.208.1.p1;Parent=BSUD.208.1.p1
contig_1043	transdecoder	exon	374515	374616	.	+	.	ID=BSUD.208.1.p1.exon16;Parent=BSUD.208.1.p1
contig_1043	transdecoder	CDS	374515	374616	.	+	2	ID=cds.BSUD.208.1.p1;Parent=BSUD.208.1.p1
contig_1043	transdecoder	exon	374771	374889	.	+	.	ID=BSUD.208.1.p1.exon17;Parent=BSUD.208.1.p1
contig_1043	transdecoder	CDS	374771	374889	.	+	2	ID=cds.BSUD.208.1.p1;Parent=BSUD.208.1.p1
contig_1043	transdecoder	exon	375435	375568	.	+	.	ID=BSUD.208.1.p1.exon18;Parent=BSUD.208.1.p1
contig_1043	transdecoder	CDS	375435	375568	.	+	0	ID=cds.BSUD.208.1.p1;Parent=BSUD.208.1.p1
contig_1043	transdecoder	exon	376009	376247	.	+	.	ID=BSUD.208.1.p1.exon19;Parent=BSUD.208.1.p1
contig_1043	transdecoder	CDS	376009	376247	.	+	1	ID=cds.BSUD.208.1.p1;Parent=BSUD.208.1.p1
contig_1043	transdecoder	exon	376805	376994	.	+	.	ID=BSUD.208.1.p1.exon20;Parent=BSUD.208.1.p1
contig_1043	transdecoder	CDS	376805	376994	.	+	2	ID=cds.BSUD.208.1.p1;Parent=BSUD.208.1.p1
contig_1043	transdecoder	exon	377447	377657	.	+	.	ID=BSUD.208.1.p1.exon21;Parent=BSUD.208.1.p1
contig_1043	transdecoder	CDS	377447	377657	.	+	1	ID=cds.BSUD.208.1.p1;Parent=BSUD.208.1.p1
contig_1043	transdecoder	exon	377900	378004	.	+	.	ID=BSUD.208.1.p1.exon22;Parent=BSUD.208.1.p1
contig_1043	transdecoder	CDS	377900	378004	.	+	0	ID=cds.BSUD.208.1.p1;Parent=BSUD.208.1.p1
contig_1043	transdecoder	exon	378084	378187	.	+	.	ID=BSUD.208.1.p1.exon23;Parent=BSUD.208.1.p1
contig_1043	transdecoder	CDS	378084	378187	.	+	0	ID=cds.BSUD.208.1.p1;Parent=BSUD.208.1.p1
contig_1043	transdecoder	exon	378614	378700	.	+	.	ID=BSUD.208.1.p1.exon24;Parent=BSUD.208.1.p1
contig_1043	transdecoder	CDS	378614	378700	.	+	1	ID=cds.BSUD.208.1.p1;Parent=BSUD.208.1.p1
contig_1043	transdecoder	exon	379161	379320	.	+	.	ID=BSUD.208.1.p1.exon25;Parent=BSUD.208.1.p1
contig_1043	transdecoder	CDS	379161	379320	.	+	1	ID=cds.BSUD.208.1.p1;Parent=BSUD.208.1.p1
contig_1043	transdecoder	exon	379513	379586	.	+	.	ID=BSUD.208.1.p1.exon26;Parent=BSUD.208.1.p1
contig_1043	transdecoder	CDS	379513	379586	.	+	0	ID=cds.BSUD.208.1.p1;Parent=BSUD.208.1.p1
contig_1043	transdecoder	exon	379693	379784	.	+	.	ID=BSUD.208.1.p1.exon27;Parent=BSUD.208.1.p1
contig_1043	transdecoder	CDS	379693	379784	.	+	1	ID=cds.BSUD.208.1.p1;Parent=BSUD.208.1.p1
contig_1043	transdecoder	exon	380726	380810	.	+	.	ID=BSUD.208.1.p1.exon28;Parent=BSUD.208.1.p1
contig_1043	transdecoder	CDS	380726	380810	.	+	2	ID=cds.BSUD.208.1.p1;Parent=BSUD.208.1.p1
contig_1043	transdecoder	exon	381585	381705	.	+	.	ID=BSUD.208.1.p1.exon29;Parent=BSUD.208.1.p1
contig_1043	transdecoder	CDS	381585	381705	.	+	1	ID=cds.BSUD.208.1.p1;Parent=BSUD.208.1.p1
contig_1043	transdecoder	exon	383259	383355	.	+	.	ID=BSUD.208.1.p1.exon30;Parent=BSUD.208.1.p1
contig_1043	transdecoder	CDS	383259	383355	.	+	0	ID=cds.BSUD.208.1.p1;Parent=BSUD.208.1.p1
contig_1043	transdecoder	exon	383654	383737	.	+	.	ID=BSUD.208.1.p1.exon31;Parent=BSUD.208.1.p1
contig_1043	transdecoder	CDS	383654	383737	.	+	2	ID=cds.BSUD.208.1.p1;Parent=BSUD.208.1.p1
contig_1043	transdecoder	exon	384080	384203	.	+	.	ID=BSUD.208.1.p1.exon32;Parent=BSUD.208.1.p1
contig_1043	transdecoder	CDS	384080	384203	.	+	2	ID=cds.BSUD.208.1.p1;Parent=BSUD.208.1.p1
contig_1043	transdecoder	exon	385003	385107	.	+	.	ID=BSUD.208.1.p1.exon33;Parent=BSUD.208.1.p1
contig_1043	transdecoder	CDS	385003	385107	.	+	1	ID=cds.BSUD.208.1.p1;Parent=BSUD.208.1.p1
contig_1043	transdecoder	exon	385492	385611	.	+	.	ID=BSUD.208.1.p1.exon34;Parent=BSUD.208.1.p1
contig_1043	transdecoder	CDS	385492	385611	.	+	1	ID=cds.BSUD.208.1.p1;Parent=BSUD.208.1.p1
contig_1043	transdecoder	exon	385934	386034	.	+	.	ID=BSUD.208.1.p1.exon35;Parent=BSUD.208.1.p1
contig_1043	transdecoder	CDS	385934	386034	.	+	1	ID=cds.BSUD.208.1.p1;Parent=BSUD.208.1.p1
contig_1043	transdecoder	exon	387455	387517	.	+	.	ID=BSUD.208.1.p1.exon36;Parent=BSUD.208.1.p1
contig_1043	transdecoder	CDS	387455	387517	.	+	2	ID=cds.BSUD.208.1.p1;Parent=BSUD.208.1.p1
contig_1043	transdecoder	exon	389396	389841	.	+	.	ID=BSUD.208.1.p1.exon37;Parent=BSUD.208.1.p1
contig_1043	transdecoder	CDS	389396	389841	.	+	2	ID=cds.BSUD.208.1.p1;Parent=BSUD.208.1.p1
contig_1043	transdecoder	exon	390356	390471	.	+	.	ID=BSUD.208.1.p1.exon38;Parent=BSUD.208.1.p1
contig_1043	transdecoder	CDS	390356	390471	.	+	0	ID=cds.BSUD.208.1.p1;Parent=BSUD.208.1.p1
contig_1043	transdecoder	exon	390849	391032	.	+	.	ID=BSUD.208.1.p1.exon39;Parent=BSUD.208.1.p1
contig_1043	transdecoder	CDS	390849	391032	.	+	1	ID=cds.BSUD.208.1.p1;Parent=BSUD.208.1.p1
contig_1043	transdecoder	exon	391155	391241	.	+	.	ID=BSUD.208.1.p1.exon40;Parent=BSUD.208.1.p1
contig_1043	transdecoder	CDS	391155	391241	.	+	0	ID=cds.BSUD.208.1.p1;Parent=BSUD.208.1.p1
contig_1043	transdecoder	exon	391368	391554	.	+	.	ID=BSUD.208.1.p1.exon41;Parent=BSUD.208.1.p1
contig_1043	transdecoder	CDS	391368	391554	.	+	0	ID=cds.BSUD.208.1.p1;Parent=BSUD.208.1.p1
contig_1043	transdecoder	exon	392488	392569	.	+	.	ID=BSUD.208.1.p1.exon42;Parent=BSUD.208.1.p1
contig_1043	transdecoder	CDS	392488	392569	.	+	2	ID=cds.BSUD.208.1.p1;Parent=BSUD.208.1.p1
contig_1043	transdecoder	exon	392826	392947	.	+	.	ID=BSUD.208.1.p1.exon43;Parent=BSUD.208.1.p1
contig_1043	transdecoder	CDS	392826	392947	.	+	1	ID=cds.BSUD.208.1.p1;Parent=BSUD.208.1.p1
contig_1043	transdecoder	exon	393199	393274	.	+	.	ID=BSUD.208.1.p1.exon44;Parent=BSUD.208.1.p1
contig_1043	transdecoder	CDS	393199	393274	.	+	2	ID=cds.BSUD.208.1.p1;Parent=BSUD.208.1.p1
contig_1043	transdecoder	exon	393417	393596	.	+	.	ID=BSUD.208.1.p1.exon45;Parent=BSUD.208.1.p1
contig_1043	transdecoder	CDS	393417	393596	.	+	1	ID=cds.BSUD.208.1.p1;Parent=BSUD.208.1.p1
contig_1043	transdecoder	exon	394052	394201	.	+	.	ID=BSUD.208.1.p1.exon46;Parent=BSUD.208.1.p1
contig_1043	transdecoder	CDS	394052	394201	.	+	1	ID=cds.BSUD.208.1.p1;Parent=BSUD.208.1.p1
contig_1043	transdecoder	exon	394340	394455	.	+	.	ID=BSUD.208.1.p1.exon47;Parent=BSUD.208.1.p1
contig_1043	transdecoder	CDS	394340	394455	.	+	1	ID=cds.BSUD.208.1.p1;Parent=BSUD.208.1.p1
contig_1043	transdecoder	exon	394699	394760	.	+	.	ID=BSUD.208.1.p1.exon48;Parent=BSUD.208.1.p1
contig_1043	transdecoder	CDS	394699	394760	.	+	2	ID=cds.BSUD.208.1.p1;Parent=BSUD.208.1.p1
contig_1043	transdecoder	exon	394950	395048	.	+	.	ID=BSUD.208.1.p1.exon49;Parent=BSUD.208.1.p1
contig_1043	transdecoder	CDS	394950	395048	.	+	0	ID=cds.BSUD.208.1.p1;Parent=BSUD.208.1.p1
contig_1043	transdecoder	exon	395226	395324	.	+	.	ID=BSUD.208.1.p1.exon50;Parent=BSUD.208.1.p1
contig_1043	transdecoder	CDS	395226	395324	.	+	0	ID=cds.BSUD.208.1.p1;Parent=BSUD.208.1.p1
contig_1043	transdecoder	exon	395881	395991	.	+	.	ID=BSUD.208.1.p1.exon51;Parent=BSUD.208.1.p1
contig_1043	transdecoder	CDS	395881	395991	.	+	0	ID=cds.BSUD.208.1.p1;Parent=BSUD.208.1.p1
contig_1043	transdecoder	exon	396146	396296	.	+	.	ID=BSUD.208.1.p1.exon52;Parent=BSUD.208.1.p1
contig_1043	transdecoder	CDS	396146	396296	.	+	0	ID=cds.BSUD.208.1.p1;Parent=BSUD.208.1.p1
contig_1043	transdecoder	exon	396995	397119	.	+	.	ID=BSUD.208.1.p1.exon53;Parent=BSUD.208.1.p1
contig_1043	transdecoder	CDS	396995	397119	.	+	2	ID=cds.BSUD.208.1.p1;Parent=BSUD.208.1.p1
contig_1043	transdecoder	exon	397238	397386	.	+	.	ID=BSUD.208.1.p1.exon54;Parent=BSUD.208.1.p1
contig_1043	transdecoder	CDS	397238	397386	.	+	0	ID=cds.BSUD.208.1.p1;Parent=BSUD.208.1.p1
contig_1043	transdecoder	exon	398152	398356	.	+	.	ID=BSUD.208.1.p1.exon55;Parent=BSUD.208.1.p1
contig_1043	transdecoder	CDS	398152	398356	.	+	1	ID=cds.BSUD.208.1.p1;Parent=BSUD.208.1.p1
contig_1043	transdecoder	exon	398443	398572	.	+	.	ID=BSUD.208.1.p1.exon56;Parent=BSUD.208.1.p1
contig_1043	transdecoder	CDS	398443	398572	.	+	0	ID=cds.BSUD.208.1.p1;Parent=BSUD.208.1.p1
contig_1043	transdecoder	exon	398785	398921	.	+	.	ID=BSUD.208.1.p1.exon57;Parent=BSUD.208.1.p1
contig_1043	transdecoder	CDS	398785	398921	.	+	2	ID=cds.BSUD.208.1.p1;Parent=BSUD.208.1.p1
contig_1043	transdecoder	exon	402370	402472	.	+	.	ID=BSUD.208.1.p1.exon58;Parent=BSUD.208.1.p1
contig_1043	transdecoder	CDS	402370	402472	.	+	0	ID=cds.BSUD.208.1.p1;Parent=BSUD.208.1.p1
contig_1043	transdecoder	exon	403652	403877	.	+	.	ID=BSUD.208.1.p1.exon59;Parent=BSUD.208.1.p1
contig_1043	transdecoder	CDS	403652	403877	.	+	2	ID=cds.BSUD.208.1.p1;Parent=BSUD.208.1.p1
contig_1043	transdecoder	exon	403994	404256	.	+	.	ID=BSUD.208.1.p1.exon60;Parent=BSUD.208.1.p1
contig_1043	transdecoder	CDS	403994	404256	.	+	1	ID=cds.BSUD.208.1.p1;Parent=BSUD.208.1.p1
contig_1043	transdecoder	exon	404727	404899	.	+	.	ID=BSUD.208.1.p1.exon61;Parent=BSUD.208.1.p1
contig_1043	transdecoder	CDS	404727	404899	.	+	2	ID=cds.BSUD.208.1.p1;Parent=BSUD.208.1.p1
contig_1043	transdecoder	exon	405443	405663	.	+	.	ID=BSUD.208.1.p1.exon62;Parent=BSUD.208.1.p1
contig_1043	transdecoder	CDS	405443	405663	.	+	0	ID=cds.BSUD.208.1.p1;Parent=BSUD.208.1.p1
contig_1043	transdecoder	exon	406117	406207	.	+	.	ID=BSUD.208.1.p1.exon63;Parent=BSUD.208.1.p1
contig_1043	transdecoder	CDS	406117	406207	.	+	1	ID=cds.BSUD.208.1.p1;Parent=BSUD.208.1.p1
contig_1043	transdecoder	exon	407020	407154	.	+	.	ID=BSUD.208.1.p1.exon64;Parent=BSUD.208.1.p1
contig_1043	transdecoder	CDS	407020	407154	.	+	0	ID=cds.BSUD.208.1.p1;Parent=BSUD.208.1.p1
contig_1043	transdecoder	exon	407342	407505	.	+	.	ID=BSUD.208.1.p1.exon65;Parent=BSUD.208.1.p1
contig_1043	transdecoder	CDS	407342	407505	.	+	0	ID=cds.BSUD.208.1.p1;Parent=BSUD.208.1.p1
contig_1043	transdecoder	exon	407646	407724	.	+	.	ID=BSUD.208.1.p1.exon66;Parent=BSUD.208.1.p1
contig_1043	transdecoder	CDS	407646	407724	.	+	1	ID=cds.BSUD.208.1.p1;Parent=BSUD.208.1.p1
contig_1043	transdecoder	exon	407854	407943	.	+	.	ID=BSUD.208.1.p1.exon67;Parent=BSUD.208.1.p1
contig_1043	transdecoder	CDS	407854	407943	.	+	0	ID=cds.BSUD.208.1.p1;Parent=BSUD.208.1.p1
contig_1043	transdecoder	exon	408498	408635	.	+	.	ID=BSUD.208.1.p1.exon68;Parent=BSUD.208.1.p1
contig_1043	transdecoder	CDS	408498	408635	.	+	0	ID=cds.BSUD.208.1.p1;Parent=BSUD.208.1.p1
contig_1043	transdecoder	exon	408963	409028	.	+	.	ID=BSUD.208.1.p1.exon69;Parent=BSUD.208.1.p1
contig_1043	transdecoder	CDS	408963	409028	.	+	0	ID=cds.BSUD.208.1.p1;Parent=BSUD.208.1.p1
contig_1043	transdecoder	exon	409912	409987	.	+	.	ID=BSUD.208.1.p1.exon70;Parent=BSUD.208.1.p1
contig_1043	transdecoder	CDS	409912	409987	.	+	0	ID=cds.BSUD.208.1.p1;Parent=BSUD.208.1.p1
contig_1043	transdecoder	exon	410521	410644	.	+	.	ID=BSUD.208.1.p1.exon71;Parent=BSUD.208.1.p1
contig_1043	transdecoder	CDS	410521	410644	.	+	2	ID=cds.BSUD.208.1.p1;Parent=BSUD.208.1.p1
contig_1043	transdecoder	exon	412086	412329	.	+	.	ID=BSUD.208.1.p1.exon72;Parent=BSUD.208.1.p1
contig_1043	transdecoder	CDS	412086	412329	.	+	1	ID=cds.BSUD.208.1.p1;Parent=BSUD.208.1.p1
contig_1043	transdecoder	exon	412491	412612	.	+	.	ID=BSUD.208.1.p1.exon73;Parent=BSUD.208.1.p1
contig_1043	transdecoder	CDS	412491	412612	.	+	0	ID=cds.BSUD.208.1.p1;Parent=BSUD.208.1.p1
contig_1043	transdecoder	exon	412930	413040	.	+	.	ID=BSUD.208.1.p1.exon74;Parent=BSUD.208.1.p1
contig_1043	transdecoder	CDS	412930	413040	.	+	1	ID=cds.BSUD.208.1.p1;Parent=BSUD.208.1.p1
contig_1043	transdecoder	exon	413908	414146	.	+	.	ID=BSUD.208.1.p1.exon75;Parent=BSUD.208.1.p1
contig_1043	transdecoder	CDS	413908	414146	.	+	1	ID=cds.BSUD.208.1.p1;Parent=BSUD.208.1.p1
contig_1043	transdecoder	exon	414586	414667	.	+	.	ID=BSUD.208.1.p1.exon76;Parent=BSUD.208.1.p1
contig_1043	transdecoder	CDS	414586	414667	.	+	2	ID=cds.BSUD.208.1.p1;Parent=BSUD.208.1.p1
contig_1043	transdecoder	exon	415527	415553	.	+	.	ID=BSUD.208.1.p1.exon77;Parent=BSUD.208.1.p1
contig_1043	transdecoder	CDS	415527	415553	.	+	1	ID=cds.BSUD.208.1.p1;Parent=BSUD.208.1.p1
contig_1043	transdecoder	exon	417404	417552	.	+	.	ID=BSUD.208.1.p1.exon78;Parent=BSUD.208.1.p1
contig_1043	transdecoder	CDS	417404	417552	.	+	1	ID=cds.BSUD.208.1.p1;Parent=BSUD.208.1.p1
contig_1043	transdecoder	exon	417815	417950	.	+	.	ID=BSUD.208.1.p1.exon79;Parent=BSUD.208.1.p1
contig_1043	transdecoder	CDS	417815	417950	.	+	2	ID=cds.BSUD.208.1.p1;Parent=BSUD.208.1.p1
contig_1043	transdecoder	exon	418254	418304	.	+	.	ID=BSUD.208.1.p1.exon80;Parent=BSUD.208.1.p1
contig_1043	transdecoder	CDS	418254	418304	.	+	1	ID=cds.BSUD.208.1.p1;Parent=BSUD.208.1.p1
contig_1043	transdecoder	exon	419161	419282	.	+	.	ID=BSUD.208.1.p1.exon81;Parent=BSUD.208.1.p1
contig_1043	transdecoder	CDS	419161	419282	.	+	1	ID=cds.BSUD.208.1.p1;Parent=BSUD.208.1.p1
contig_1043	transdecoder	exon	420243	420421	.	+	.	ID=BSUD.208.1.p1.exon82;Parent=BSUD.208.1.p1
contig_1043	transdecoder	CDS	420243	420421	.	+	2	ID=cds.BSUD.208.1.p1;Parent=BSUD.208.1.p1
contig_1043	transdecoder	exon	421061	421219	.	+	.	ID=BSUD.208.1.p1.exon83;Parent=BSUD.208.1.p1
contig_1043	transdecoder	CDS	421061	421219	.	+	0	ID=cds.BSUD.208.1.p1;Parent=BSUD.208.1.p1
contig_1043	transdecoder	exon	422062	422358	.	+	.	ID=BSUD.208.1.p1.exon84;Parent=BSUD.208.1.p1
contig_1043	transdecoder	CDS	422062	422358	.	+	0	ID=cds.BSUD.208.1.p1;Parent=BSUD.208.1.p1
contig_1043	transdecoder	exon	423976	424032	.	+	.	ID=BSUD.208.1.p1.exon85;Parent=BSUD.208.1.p1
contig_1043	transdecoder	CDS	423976	424032	.	+	0	ID=cds.BSUD.208.1.p1;Parent=BSUD.208.1.p1
contig_1043	transdecoder	exon	424796	424939	.	+	.	ID=BSUD.208.1.p1.exon86;Parent=BSUD.208.1.p1
contig_1043	transdecoder	CDS	424796	424939	.	+	0	ID=cds.BSUD.208.1.p1;Parent=BSUD.208.1.p1
contig_1043	transdecoder	exon	426377	426489	.	+	.	ID=BSUD.208.1.p1.exon87;Parent=BSUD.208.1.p1
contig_1043	transdecoder	CDS	426377	426489	.	+	0	ID=cds.BSUD.208.1.p1;Parent=BSUD.208.1.p1
contig_1043	transdecoder	exon	427108	427201	.	+	.	ID=BSUD.208.1.p1.exon88;Parent=BSUD.208.1.p1
contig_1043	transdecoder	CDS	427108	427201	.	+	1	ID=cds.BSUD.208.1.p1;Parent=BSUD.208.1.p1
contig_1043	transdecoder	exon	428756	428923	.	+	.	ID=BSUD.208.1.p1.exon89;Parent=BSUD.208.1.p1
contig_1043	transdecoder	CDS	428756	428923	.	+	0	ID=cds.BSUD.208.1.p1;Parent=BSUD.208.1.p1
contig_1043	transdecoder	exon	429304	429372	.	+	.	ID=BSUD.208.1.p1.exon90;Parent=BSUD.208.1.p1
contig_1043	transdecoder	CDS	429304	429372	.	+	0	ID=cds.BSUD.208.1.p1;Parent=BSUD.208.1.p1
contig_1043	transdecoder	exon	432886	432985	.	+	.	ID=BSUD.208.1.p1.exon91;Parent=BSUD.208.1.p1
contig_1043	transdecoder	CDS	432886	432985	.	+	0	ID=cds.BSUD.208.1.p1;Parent=BSUD.208.1.p1
contig_1043	transdecoder	exon	433559	433638	.	+	.	ID=BSUD.208.1.p1.exon92;Parent=BSUD.208.1.p1
contig_1043	transdecoder	CDS	433559	433638	.	+	2	ID=cds.BSUD.208.1.p1;Parent=BSUD.208.1.p1
contig_1043	transdecoder	exon	434485	434561	.	+	.	ID=BSUD.208.1.p1.exon93;Parent=BSUD.208.1.p1
contig_1043	transdecoder	CDS	434485	434561	.	+	0	ID=cds.BSUD.208.1.p1;Parent=BSUD.208.1.p1
contig_1043	transdecoder	exon	435499	435647	.	+	.	ID=BSUD.208.1.p1.exon94;Parent=BSUD.208.1.p1
contig_1043	transdecoder	CDS	435499	435647	.	+	1	ID=cds.BSUD.208.1.p1;Parent=BSUD.208.1.p1
contig_1043	transdecoder	exon	435798	435886	.	+	.	ID=BSUD.208.1.p1.exon95;Parent=BSUD.208.1.p1
contig_1043	transdecoder	CDS	435798	435886	.	+	2	ID=cds.BSUD.208.1.p1;Parent=BSUD.208.1.p1
contig_1043	transdecoder	exon	436667	436795	.	+	.	ID=BSUD.208.1.p1.exon96;Parent=BSUD.208.1.p1
contig_1043	transdecoder	CDS	436667	436795	.	+	0	ID=cds.BSUD.208.1.p1;Parent=BSUD.208.1.p1
contig_1043	transdecoder	exon	437010	437114	.	+	.	ID=BSUD.208.1.p1.exon97;Parent=BSUD.208.1.p1
contig_1043	transdecoder	CDS	437010	437114	.	+	0	ID=cds.BSUD.208.1.p1;Parent=BSUD.208.1.p1
contig_1043	transdecoder	exon	437242	437323	.	+	.	ID=BSUD.208.1.p1.exon98;Parent=BSUD.208.1.p1
contig_1043	transdecoder	CDS	437242	437323	.	+	0	ID=cds.BSUD.208.1.p1;Parent=BSUD.208.1.p1
contig_1043	transdecoder	exon	437569	437639	.	+	.	ID=BSUD.208.1.p1.exon99;Parent=BSUD.208.1.p1
contig_1043	transdecoder	CDS	437569	437639	.	+	2	ID=cds.BSUD.208.1.p1;Parent=BSUD.208.1.p1
contig_1043	transdecoder	exon	437740	437805	.	+	.	ID=BSUD.208.1.p1.exon100;Parent=BSUD.208.1.p1
contig_1043	transdecoder	CDS	437740	437805	.	+	0	ID=cds.BSUD.208.1.p1;Parent=BSUD.208.1.p1
contig_1043	transdecoder	exon	439405	439484	.	+	.	ID=BSUD.208.1.p1.exon101;Parent=BSUD.208.1.p1
contig_1043	transdecoder	CDS	439405	439484	.	+	0	ID=cds.BSUD.208.1.p1;Parent=BSUD.208.1.p1
contig_1043	transdecoder	exon	440897	441058	.	+	.	ID=BSUD.208.1.p1.exon102;Parent=BSUD.208.1.p1
contig_1043	transdecoder	CDS	440897	441058	.	+	1	ID=cds.BSUD.208.1.p1;Parent=BSUD.208.1.p1
contig_1043	transdecoder	exon	441248	441404	.	+	.	ID=BSUD.208.1.p1.exon103;Parent=BSUD.208.1.p1
contig_1043	transdecoder	CDS	441248	441404	.	+	1	ID=cds.BSUD.208.1.p1;Parent=BSUD.208.1.p1
contig_1043	transdecoder	exon	441757	441855	.	+	.	ID=BSUD.208.1.p1.exon104;Parent=BSUD.208.1.p1
contig_1043	transdecoder	CDS	441757	441855	.	+	0	ID=cds.BSUD.208.1.p1;Parent=BSUD.208.1.p1
contig_1043	transdecoder	exon	441949	442028	.	+	.	ID=BSUD.208.1.p1.exon105;Parent=BSUD.208.1.p1
contig_1043	transdecoder	CDS	441949	442028	.	+	0	ID=cds.BSUD.208.1.p1;Parent=BSUD.208.1.p1
contig_1043	transdecoder	exon	442364	442390	.	+	.	ID=BSUD.208.1.p1.exon106;Parent=BSUD.208.1.p1
contig_1043	transdecoder	CDS	442364	442390	.	+	1	ID=cds.BSUD.208.1.p1;Parent=BSUD.208.1.p1
contig_1043	transdecoder	exon	446179	446379	.	+	.	ID=BSUD.208.1.p1.exon107;Parent=BSUD.208.1.p1
contig_1043	transdecoder	CDS	446179	446379	.	+	1	ID=cds.BSUD.208.1.p1;Parent=BSUD.208.1.p1
contig_1043	transdecoder	exon	447736	447957	.	+	.	ID=BSUD.208.1.p1.exon108;Parent=BSUD.208.1.p1
contig_1043	transdecoder	CDS	447736	447957	.	+	1	ID=cds.BSUD.208.1.p1;Parent=BSUD.208.1.p1
contig_1043	transdecoder	exon	448293	448374	.	+	.	ID=BSUD.208.1.p1.exon109;Parent=BSUD.208.1.p1
contig_1043	transdecoder	CDS	448293	448374	.	+	1	ID=cds.BSUD.208.1.p1;Parent=BSUD.208.1.p1
contig_1043	transdecoder	exon	448604	448698	.	+	.	ID=BSUD.208.1.p1.exon110;Parent=BSUD.208.1.p1
contig_1043	transdecoder	CDS	448604	448698	.	+	0	ID=cds.BSUD.208.1.p1;Parent=BSUD.208.1.p1
contig_1043	transdecoder	exon	449305	449398	.	+	.	ID=BSUD.208.1.p1.exon111;Parent=BSUD.208.1.p1
contig_1043	transdecoder	CDS	449305	449398	.	+	1	ID=cds.BSUD.208.1.p1;Parent=BSUD.208.1.p1
contig_1043	transdecoder	exon	450245	450331	.	+	.	ID=BSUD.208.1.p1.exon112;Parent=BSUD.208.1.p1
contig_1043	transdecoder	CDS	450245	450331	.	+	0	ID=cds.BSUD.208.1.p1;Parent=BSUD.208.1.p1
contig_1043	transdecoder	exon	450872	451090	.	+	.	ID=BSUD.208.1.p1.exon113;Parent=BSUD.208.1.p1
contig_1043	transdecoder	CDS	450872	451090	.	+	0	ID=cds.BSUD.208.1.p1;Parent=BSUD.208.1.p1
contig_1043	transdecoder	exon	451635	451808	.	+	.	ID=BSUD.208.1.p1.exon114;Parent=BSUD.208.1.p1
contig_1043	transdecoder	CDS	451635	451808	.	+	0	ID=cds.BSUD.208.1.p1;Parent=BSUD.208.1.p1
contig_1043	transdecoder	exon	452436	452551	.	+	.	ID=BSUD.208.1.p1.exon115;Parent=BSUD.208.1.p1
contig_1043	transdecoder	CDS	452436	452551	.	+	0	ID=cds.BSUD.208.1.p1;Parent=BSUD.208.1.p1
contig_1043	transdecoder	exon	452753	452813	.	+	.	ID=BSUD.208.1.p1.exon116;Parent=BSUD.208.1.p1
contig_1043	transdecoder	CDS	452753	452813	.	+	1	ID=cds.BSUD.208.1.p1;Parent=BSUD.208.1.p1
contig_1043	transdecoder	exon	453280	453426	.	+	.	ID=BSUD.208.1.p1.exon117;Parent=BSUD.208.1.p1
contig_1043	transdecoder	CDS	453280	453426	.	+	0	ID=cds.BSUD.208.1.p1;Parent=BSUD.208.1.p1
contig_1043	transdecoder	exon	454406	454537	.	+	.	ID=BSUD.208.1.p1.exon118;Parent=BSUD.208.1.p1
contig_1043	transdecoder	CDS	454406	454537	.	+	0	ID=cds.BSUD.208.1.p1;Parent=BSUD.208.1.p1
contig_1043	transdecoder	exon	455364	455412	.	+	.	ID=BSUD.208.1.p1.exon119;Parent=BSUD.208.1.p1
contig_1043	transdecoder	CDS	455364	455412	.	+	0	ID=cds.BSUD.208.1.p1;Parent=BSUD.208.1.p1
contig_1043	transdecoder	exon	455848	455955	.	+	.	ID=BSUD.208.1.p1.exon120;Parent=BSUD.208.1.p1
contig_1043	transdecoder	CDS	455848	455955	.	+	2	ID=cds.BSUD.208.1.p1;Parent=BSUD.208.1.p1
contig_1043	transdecoder	exon	456346	456410	.	+	.	ID=BSUD.208.1.p1.exon121;Parent=BSUD.208.1.p1
contig_1043	transdecoder	CDS	456346	456410	.	+	2	ID=cds.BSUD.208.1.p1;Parent=BSUD.208.1.p1
contig_1043	transdecoder	exon	457305	457405	.	+	.	ID=BSUD.208.1.p1.exon122;Parent=BSUD.208.1.p1
contig_1043	transdecoder	CDS	457305	457405	.	+	0	ID=cds.BSUD.208.1.p1;Parent=BSUD.208.1.p1
contig_1043	transdecoder	exon	457909	457960	.	+	.	ID=BSUD.208.1.p1.exon123;Parent=BSUD.208.1.p1
contig_1043	transdecoder	CDS	457909	457960	.	+	1	ID=cds.BSUD.208.1.p1;Parent=BSUD.208.1.p1
contig_1043	transdecoder	exon	458092	459831	.	+	.	ID=BSUD.208.1.p1.exon124;Parent=BSUD.208.1.p1
contig_1043	transdecoder	CDS	458092	458190	.	+	0	ID=cds.BSUD.208.1.p1;Parent=BSUD.208.1.p1
contig_1043	transdecoder	three_prime_UTR	458191	459831	.	+	.	ID=BSUD.208.1.p1.utr3p1;Parent=BSUD.208.1.p1
contig_1043	transdecoder	mRNA	349254	383507	.	+	.	ID=BSUD.208.2.p1;Parent=BSUD.208;Interpro=IPR000699 (RIH domain)---IPR001870 (B30.2/SPRY domain)---IPR002048 (EF-hand domain)---IPR003032 (Ryanodine receptor Ryr)---IPR003877 (SPRY domain)---IPR005821 (Ion transport domain)---IPR009460 (Ryanodine Receptor TM 4-6)---IPR011992 (EF-hand domain pair)---IPR013320 (Concanavalin A-like lectin/glucanase domain superfamily)---IPR013333 (Ryanodine receptor)---IPR013662 (RyR/IP3R Homology associated domain)---IPR014821 (Inositol 1,4,5-trisphosphate/ryanodine receptor)---IPR016093 (MIR motif)---IPR018247 (EF-Hand 1, calcium-binding site)---IPR035761 (Ryanodine receptor, SPRY domain 1)---IPR035762 (Ryanodine receptor, SPRY domain 3)---IPR035764 (Ryanodine receptor, SPRY domain 2)---IPR035910 (RyR/IP3 receptor binding core, RIH domain superfamily)---IPR036300 (Mir domain superfamily)---IPR043136 (B30.2/SPRY domain superfamily)
contig_1043	transdecoder	five_prime_UTR	349254	349611	.	+	.	ID=BSUD.208.2.p1.utr5p1;Parent=BSUD.208.2.p1
contig_1043	transdecoder	exon	349254	349671	.	+	.	ID=BSUD.208.2.p1.exon1;Parent=BSUD.208.2.p1
contig_1043	transdecoder	CDS	349612	349671	.	+	0	ID=cds.BSUD.208.2.p1;Parent=BSUD.208.2.p1
contig_1043	transdecoder	exon	361531	361641	.	+	.	ID=BSUD.208.2.p1.exon2;Parent=BSUD.208.2.p1
contig_1043	transdecoder	CDS	361531	361641	.	+	0	ID=cds.BSUD.208.2.p1;Parent=BSUD.208.2.p1
contig_1043	transdecoder	exon	361741	361842	.	+	.	ID=BSUD.208.2.p1.exon3;Parent=BSUD.208.2.p1
contig_1043	transdecoder	CDS	361741	361842	.	+	0	ID=cds.BSUD.208.2.p1;Parent=BSUD.208.2.p1
contig_1043	transdecoder	exon	362376	362447	.	+	.	ID=BSUD.208.2.p1.exon4;Parent=BSUD.208.2.p1
contig_1043	transdecoder	CDS	362376	362447	.	+	0	ID=cds.BSUD.208.2.p1;Parent=BSUD.208.2.p1
contig_1043	transdecoder	exon	362864	362939	.	+	.	ID=BSUD.208.2.p1.exon5;Parent=BSUD.208.2.p1
contig_1043	transdecoder	CDS	362864	362939	.	+	0	ID=cds.BSUD.208.2.p1;Parent=BSUD.208.2.p1
contig_1043	transdecoder	exon	363260	363372	.	+	.	ID=BSUD.208.2.p1.exon6;Parent=BSUD.208.2.p1
contig_1043	transdecoder	CDS	363260	363372	.	+	2	ID=cds.BSUD.208.2.p1;Parent=BSUD.208.2.p1
contig_1043	transdecoder	exon	363933	364029	.	+	.	ID=BSUD.208.2.p1.exon7;Parent=BSUD.208.2.p1
contig_1043	transdecoder	CDS	363933	364029	.	+	0	ID=cds.BSUD.208.2.p1;Parent=BSUD.208.2.p1
contig_1043	transdecoder	exon	364287	364380	.	+	.	ID=BSUD.208.2.p1.exon8;Parent=BSUD.208.2.p1
contig_1043	transdecoder	CDS	364287	364380	.	+	2	ID=cds.BSUD.208.2.p1;Parent=BSUD.208.2.p1
contig_1043	transdecoder	exon	364729	364803	.	+	.	ID=BSUD.208.2.p1.exon9;Parent=BSUD.208.2.p1
contig_1043	transdecoder	CDS	364729	364803	.	+	1	ID=cds.BSUD.208.2.p1;Parent=BSUD.208.2.p1
contig_1043	transdecoder	exon	365851	366007	.	+	.	ID=BSUD.208.2.p1.exon10;Parent=BSUD.208.2.p1
contig_1043	transdecoder	CDS	365851	366007	.	+	1	ID=cds.BSUD.208.2.p1;Parent=BSUD.208.2.p1
contig_1043	transdecoder	exon	366856	367023	.	+	.	ID=BSUD.208.2.p1.exon11;Parent=BSUD.208.2.p1
contig_1043	transdecoder	CDS	366856	367023	.	+	0	ID=cds.BSUD.208.2.p1;Parent=BSUD.208.2.p1
contig_1043	transdecoder	exon	367760	367881	.	+	.	ID=BSUD.208.2.p1.exon12;Parent=BSUD.208.2.p1
contig_1043	transdecoder	CDS	367760	367881	.	+	0	ID=cds.BSUD.208.2.p1;Parent=BSUD.208.2.p1
contig_1043	transdecoder	exon	370982	371106	.	+	.	ID=BSUD.208.2.p1.exon13;Parent=BSUD.208.2.p1
contig_1043	transdecoder	CDS	370982	371106	.	+	1	ID=cds.BSUD.208.2.p1;Parent=BSUD.208.2.p1
contig_1043	transdecoder	exon	373401	373465	.	+	.	ID=BSUD.208.2.p1.exon14;Parent=BSUD.208.2.p1
contig_1043	transdecoder	CDS	373401	373465	.	+	2	ID=cds.BSUD.208.2.p1;Parent=BSUD.208.2.p1
contig_1043	transdecoder	exon	373579	373714	.	+	.	ID=BSUD.208.2.p1.exon15;Parent=BSUD.208.2.p1
contig_1043	transdecoder	CDS	373579	373714	.	+	0	ID=cds.BSUD.208.2.p1;Parent=BSUD.208.2.p1
contig_1043	transdecoder	exon	374515	374616	.	+	.	ID=BSUD.208.2.p1.exon16;Parent=BSUD.208.2.p1
contig_1043	transdecoder	CDS	374515	374616	.	+	2	ID=cds.BSUD.208.2.p1;Parent=BSUD.208.2.p1
contig_1043	transdecoder	exon	374771	374889	.	+	.	ID=BSUD.208.2.p1.exon17;Parent=BSUD.208.2.p1
contig_1043	transdecoder	CDS	374771	374889	.	+	2	ID=cds.BSUD.208.2.p1;Parent=BSUD.208.2.p1
contig_1043	transdecoder	exon	375435	375568	.	+	.	ID=BSUD.208.2.p1.exon18;Parent=BSUD.208.2.p1
contig_1043	transdecoder	CDS	375435	375568	.	+	0	ID=cds.BSUD.208.2.p1;Parent=BSUD.208.2.p1
contig_1043	transdecoder	exon	376009	376247	.	+	.	ID=BSUD.208.2.p1.exon19;Parent=BSUD.208.2.p1
contig_1043	transdecoder	CDS	376009	376247	.	+	1	ID=cds.BSUD.208.2.p1;Parent=BSUD.208.2.p1
contig_1043	transdecoder	exon	376805	376994	.	+	.	ID=BSUD.208.2.p1.exon20;Parent=BSUD.208.2.p1
contig_1043	transdecoder	CDS	376805	376994	.	+	2	ID=cds.BSUD.208.2.p1;Parent=BSUD.208.2.p1
contig_1043	transdecoder	exon	377447	377657	.	+	.	ID=BSUD.208.2.p1.exon21;Parent=BSUD.208.2.p1
contig_1043	transdecoder	CDS	377447	377657	.	+	1	ID=cds.BSUD.208.2.p1;Parent=BSUD.208.2.p1
contig_1043	transdecoder	exon	377900	378004	.	+	.	ID=BSUD.208.2.p1.exon22;Parent=BSUD.208.2.p1
contig_1043	transdecoder	CDS	377900	378004	.	+	0	ID=cds.BSUD.208.2.p1;Parent=BSUD.208.2.p1
contig_1043	transdecoder	exon	378084	378187	.	+	.	ID=BSUD.208.2.p1.exon23;Parent=BSUD.208.2.p1
contig_1043	transdecoder	CDS	378084	378187	.	+	0	ID=cds.BSUD.208.2.p1;Parent=BSUD.208.2.p1
contig_1043	transdecoder	exon	378614	378700	.	+	.	ID=BSUD.208.2.p1.exon24;Parent=BSUD.208.2.p1
contig_1043	transdecoder	CDS	378614	378700	.	+	1	ID=cds.BSUD.208.2.p1;Parent=BSUD.208.2.p1
contig_1043	transdecoder	exon	379161	379320	.	+	.	ID=BSUD.208.2.p1.exon25;Parent=BSUD.208.2.p1
contig_1043	transdecoder	CDS	379161	379320	.	+	1	ID=cds.BSUD.208.2.p1;Parent=BSUD.208.2.p1
contig_1043	transdecoder	exon	379513	379586	.	+	.	ID=BSUD.208.2.p1.exon26;Parent=BSUD.208.2.p1
contig_1043	transdecoder	CDS	379513	379586	.	+	0	ID=cds.BSUD.208.2.p1;Parent=BSUD.208.2.p1
contig_1043	transdecoder	exon	379693	379784	.	+	.	ID=BSUD.208.2.p1.exon27;Parent=BSUD.208.2.p1
contig_1043	transdecoder	CDS	379693	379784	.	+	1	ID=cds.BSUD.208.2.p1;Parent=BSUD.208.2.p1
contig_1043	transdecoder	exon	380726	383507	.	+	.	ID=BSUD.208.2.p1.exon28;Parent=BSUD.208.2.p1
contig_1043	transdecoder	CDS	380726	380814	.	+	2	ID=cds.BSUD.208.2.p1;Parent=BSUD.208.2.p1
contig_1043	transdecoder	three_prime_UTR	380815	383507	.	+	.	ID=BSUD.208.2.p1.utr3p1;Parent=BSUD.208.2.p1
contig_1043	transdecoder	mRNA	389772	459831	.	+	.	ID=BSUD.208.3.p1;Parent=BSUD.208;Interpro=IPR000699 (RIH domain)---IPR001870 (B30.2/SPRY domain)---IPR002048 (EF-hand domain)---IPR003032 (Ryanodine receptor Ryr)---IPR003877 (SPRY domain)---IPR005821 (Ion transport domain)---IPR009460 (Ryanodine Receptor TM 4-6)---IPR011992 (EF-hand domain pair)---IPR013320 (Concanavalin A-like lectin/glucanase domain superfamily)---IPR013333 (Ryanodine receptor)---IPR013662 (RyR/IP3R Homology associated domain)---IPR014821 (Inositol 1,4,5-trisphosphate/ryanodine receptor)---IPR016093 (MIR motif)---IPR018247 (EF-Hand 1, calcium-binding site)---IPR035761 (Ryanodine receptor, SPRY domain 1)---IPR035762 (Ryanodine receptor, SPRY domain 3)---IPR035764 (Ryanodine receptor, SPRY domain 2)---IPR035910 (RyR/IP3 receptor binding core, RIH domain superfamily)---IPR036300 (Mir domain superfamily)---IPR043136 (B30.2/SPRY domain superfamily)
contig_1043	transdecoder	five_prime_UTR	389772	389841	.	+	.	ID=BSUD.208.3.p1.utr5p1;Parent=BSUD.208.3.p1
contig_1043	transdecoder	five_prime_UTR	390356	390471	.	+	.	ID=BSUD.208.3.p1.utr5p2;Parent=BSUD.208.3.p1
contig_1043	transdecoder	five_prime_UTR	390849	391032	.	+	.	ID=BSUD.208.3.p1.utr5p3;Parent=BSUD.208.3.p1
contig_1043	transdecoder	five_prime_UTR	391155	391241	.	+	.	ID=BSUD.208.3.p1.utr5p4;Parent=BSUD.208.3.p1
contig_1043	transdecoder	five_prime_UTR	391368	391554	.	+	.	ID=BSUD.208.3.p1.utr5p5;Parent=BSUD.208.3.p1
contig_1043	transdecoder	five_prime_UTR	392488	392569	.	+	.	ID=BSUD.208.3.p1.utr5p6;Parent=BSUD.208.3.p1
contig_1043	transdecoder	five_prime_UTR	392826	392947	.	+	.	ID=BSUD.208.3.p1.utr5p7;Parent=BSUD.208.3.p1
contig_1043	transdecoder	five_prime_UTR	393199	393274	.	+	.	ID=BSUD.208.3.p1.utr5p8;Parent=BSUD.208.3.p1
contig_1043	transdecoder	five_prime_UTR	393417	393596	.	+	.	ID=BSUD.208.3.p1.utr5p9;Parent=BSUD.208.3.p1
contig_1043	transdecoder	five_prime_UTR	394052	394118	.	+	.	ID=BSUD.208.3.p1.utr5p10;Parent=BSUD.208.3.p1
contig_1043	transdecoder	exon	389772	389841	.	+	.	ID=BSUD.208.3.p1.exon1;Parent=BSUD.208.3.p1
contig_1043	transdecoder	exon	390356	390471	.	+	.	ID=BSUD.208.3.p1.exon2;Parent=BSUD.208.3.p1
contig_1043	transdecoder	exon	390849	391032	.	+	.	ID=BSUD.208.3.p1.exon3;Parent=BSUD.208.3.p1
contig_1043	transdecoder	exon	391155	391241	.	+	.	ID=BSUD.208.3.p1.exon4;Parent=BSUD.208.3.p1
contig_1043	transdecoder	exon	391368	391554	.	+	.	ID=BSUD.208.3.p1.exon5;Parent=BSUD.208.3.p1
contig_1043	transdecoder	exon	392488	392569	.	+	.	ID=BSUD.208.3.p1.exon6;Parent=BSUD.208.3.p1
contig_1043	transdecoder	exon	392826	392947	.	+	.	ID=BSUD.208.3.p1.exon7;Parent=BSUD.208.3.p1
contig_1043	transdecoder	exon	393199	393274	.	+	.	ID=BSUD.208.3.p1.exon8;Parent=BSUD.208.3.p1
contig_1043	transdecoder	exon	393417	393596	.	+	.	ID=BSUD.208.3.p1.exon9;Parent=BSUD.208.3.p1
contig_1043	transdecoder	exon	394052	394201	.	+	.	ID=BSUD.208.3.p1.exon10;Parent=BSUD.208.3.p1
contig_1043	transdecoder	CDS	394119	394201	.	+	0	ID=cds.BSUD.208.3.p1;Parent=BSUD.208.3.p1
contig_1043	transdecoder	exon	394340	394455	.	+	.	ID=BSUD.208.3.p1.exon11;Parent=BSUD.208.3.p1
contig_1043	transdecoder	CDS	394340	394455	.	+	1	ID=cds.BSUD.208.3.p1;Parent=BSUD.208.3.p1
contig_1043	transdecoder	exon	394699	394760	.	+	.	ID=BSUD.208.3.p1.exon12;Parent=BSUD.208.3.p1
contig_1043	transdecoder	CDS	394699	394760	.	+	2	ID=cds.BSUD.208.3.p1;Parent=BSUD.208.3.p1
contig_1043	transdecoder	exon	394950	395048	.	+	.	ID=BSUD.208.3.p1.exon13;Parent=BSUD.208.3.p1
contig_1043	transdecoder	CDS	394950	395048	.	+	0	ID=cds.BSUD.208.3.p1;Parent=BSUD.208.3.p1
contig_1043	transdecoder	exon	395226	395324	.	+	.	ID=BSUD.208.3.p1.exon14;Parent=BSUD.208.3.p1
contig_1043	transdecoder	CDS	395226	395324	.	+	0	ID=cds.BSUD.208.3.p1;Parent=BSUD.208.3.p1
contig_1043	transdecoder	exon	395881	395991	.	+	.	ID=BSUD.208.3.p1.exon15;Parent=BSUD.208.3.p1
contig_1043	transdecoder	CDS	395881	395991	.	+	0	ID=cds.BSUD.208.3.p1;Parent=BSUD.208.3.p1
contig_1043	transdecoder	exon	396146	396296	.	+	.	ID=BSUD.208.3.p1.exon16;Parent=BSUD.208.3.p1
contig_1043	transdecoder	CDS	396146	396296	.	+	0	ID=cds.BSUD.208.3.p1;Parent=BSUD.208.3.p1
contig_1043	transdecoder	exon	396995	397119	.	+	.	ID=BSUD.208.3.p1.exon17;Parent=BSUD.208.3.p1
contig_1043	transdecoder	CDS	396995	397119	.	+	2	ID=cds.BSUD.208.3.p1;Parent=BSUD.208.3.p1
contig_1043	transdecoder	exon	397238	397386	.	+	.	ID=BSUD.208.3.p1.exon18;Parent=BSUD.208.3.p1
contig_1043	transdecoder	CDS	397238	397386	.	+	0	ID=cds.BSUD.208.3.p1;Parent=BSUD.208.3.p1
contig_1043	transdecoder	exon	398152	398356	.	+	.	ID=BSUD.208.3.p1.exon19;Parent=BSUD.208.3.p1
contig_1043	transdecoder	CDS	398152	398356	.	+	1	ID=cds.BSUD.208.3.p1;Parent=BSUD.208.3.p1
contig_1043	transdecoder	exon	398443	398572	.	+	.	ID=BSUD.208.3.p1.exon20;Parent=BSUD.208.3.p1
contig_1043	transdecoder	CDS	398443	398572	.	+	0	ID=cds.BSUD.208.3.p1;Parent=BSUD.208.3.p1
contig_1043	transdecoder	exon	398785	398921	.	+	.	ID=BSUD.208.3.p1.exon21;Parent=BSUD.208.3.p1
contig_1043	transdecoder	CDS	398785	398921	.	+	2	ID=cds.BSUD.208.3.p1;Parent=BSUD.208.3.p1
contig_1043	transdecoder	exon	402370	402472	.	+	.	ID=BSUD.208.3.p1.exon22;Parent=BSUD.208.3.p1
contig_1043	transdecoder	CDS	402370	402472	.	+	0	ID=cds.BSUD.208.3.p1;Parent=BSUD.208.3.p1
contig_1043	transdecoder	exon	403652	403877	.	+	.	ID=BSUD.208.3.p1.exon23;Parent=BSUD.208.3.p1
contig_1043	transdecoder	CDS	403652	403877	.	+	2	ID=cds.BSUD.208.3.p1;Parent=BSUD.208.3.p1
contig_1043	transdecoder	exon	403994	404256	.	+	.	ID=BSUD.208.3.p1.exon24;Parent=BSUD.208.3.p1
contig_1043	transdecoder	CDS	403994	404256	.	+	1	ID=cds.BSUD.208.3.p1;Parent=BSUD.208.3.p1
contig_1043	transdecoder	exon	404727	404899	.	+	.	ID=BSUD.208.3.p1.exon25;Parent=BSUD.208.3.p1
contig_1043	transdecoder	CDS	404727	404899	.	+	2	ID=cds.BSUD.208.3.p1;Parent=BSUD.208.3.p1
contig_1043	transdecoder	exon	405443	405663	.	+	.	ID=BSUD.208.3.p1.exon26;Parent=BSUD.208.3.p1
contig_1043	transdecoder	CDS	405443	405663	.	+	0	ID=cds.BSUD.208.3.p1;Parent=BSUD.208.3.p1
contig_1043	transdecoder	exon	406117	406207	.	+	.	ID=BSUD.208.3.p1.exon27;Parent=BSUD.208.3.p1
contig_1043	transdecoder	CDS	406117	406207	.	+	1	ID=cds.BSUD.208.3.p1;Parent=BSUD.208.3.p1
contig_1043	transdecoder	exon	407020	407154	.	+	.	ID=BSUD.208.3.p1.exon28;Parent=BSUD.208.3.p1
contig_1043	transdecoder	CDS	407020	407154	.	+	0	ID=cds.BSUD.208.3.p1;Parent=BSUD.208.3.p1
contig_1043	transdecoder	exon	407342	407505	.	+	.	ID=BSUD.208.3.p1.exon29;Parent=BSUD.208.3.p1
contig_1043	transdecoder	CDS	407342	407505	.	+	0	ID=cds.BSUD.208.3.p1;Parent=BSUD.208.3.p1
contig_1043	transdecoder	exon	407646	407724	.	+	.	ID=BSUD.208.3.p1.exon30;Parent=BSUD.208.3.p1
contig_1043	transdecoder	CDS	407646	407724	.	+	1	ID=cds.BSUD.208.3.p1;Parent=BSUD.208.3.p1
contig_1043	transdecoder	exon	407854	407943	.	+	.	ID=BSUD.208.3.p1.exon31;Parent=BSUD.208.3.p1
contig_1043	transdecoder	CDS	407854	407943	.	+	0	ID=cds.BSUD.208.3.p1;Parent=BSUD.208.3.p1
contig_1043	transdecoder	exon	408498	408635	.	+	.	ID=BSUD.208.3.p1.exon32;Parent=BSUD.208.3.p1
contig_1043	transdecoder	CDS	408498	408635	.	+	0	ID=cds.BSUD.208.3.p1;Parent=BSUD.208.3.p1
contig_1043	transdecoder	exon	408963	409028	.	+	.	ID=BSUD.208.3.p1.exon33;Parent=BSUD.208.3.p1
contig_1043	transdecoder	CDS	408963	409028	.	+	0	ID=cds.BSUD.208.3.p1;Parent=BSUD.208.3.p1
contig_1043	transdecoder	exon	409912	409987	.	+	.	ID=BSUD.208.3.p1.exon34;Parent=BSUD.208.3.p1
contig_1043	transdecoder	CDS	409912	409987	.	+	0	ID=cds.BSUD.208.3.p1;Parent=BSUD.208.3.p1
contig_1043	transdecoder	exon	410521	410644	.	+	.	ID=BSUD.208.3.p1.exon35;Parent=BSUD.208.3.p1
contig_1043	transdecoder	CDS	410521	410644	.	+	2	ID=cds.BSUD.208.3.p1;Parent=BSUD.208.3.p1
contig_1043	transdecoder	exon	412086	412329	.	+	.	ID=BSUD.208.3.p1.exon36;Parent=BSUD.208.3.p1
contig_1043	transdecoder	CDS	412086	412329	.	+	1	ID=cds.BSUD.208.3.p1;Parent=BSUD.208.3.p1
contig_1043	transdecoder	exon	412491	412612	.	+	.	ID=BSUD.208.3.p1.exon37;Parent=BSUD.208.3.p1
contig_1043	transdecoder	CDS	412491	412612	.	+	0	ID=cds.BSUD.208.3.p1;Parent=BSUD.208.3.p1
contig_1043	transdecoder	exon	412930	413040	.	+	.	ID=BSUD.208.3.p1.exon38;Parent=BSUD.208.3.p1
contig_1043	transdecoder	CDS	412930	413040	.	+	1	ID=cds.BSUD.208.3.p1;Parent=BSUD.208.3.p1
contig_1043	transdecoder	exon	413908	414146	.	+	.	ID=BSUD.208.3.p1.exon39;Parent=BSUD.208.3.p1
contig_1043	transdecoder	CDS	413908	414146	.	+	1	ID=cds.BSUD.208.3.p1;Parent=BSUD.208.3.p1
contig_1043	transdecoder	exon	414586	414667	.	+	.	ID=BSUD.208.3.p1.exon40;Parent=BSUD.208.3.p1
contig_1043	transdecoder	CDS	414586	414667	.	+	2	ID=cds.BSUD.208.3.p1;Parent=BSUD.208.3.p1
contig_1043	transdecoder	exon	415527	415553	.	+	.	ID=BSUD.208.3.p1.exon41;Parent=BSUD.208.3.p1
contig_1043	transdecoder	CDS	415527	415553	.	+	1	ID=cds.BSUD.208.3.p1;Parent=BSUD.208.3.p1
contig_1043	transdecoder	exon	417404	417552	.	+	.	ID=BSUD.208.3.p1.exon42;Parent=BSUD.208.3.p1
contig_1043	transdecoder	CDS	417404	417552	.	+	1	ID=cds.BSUD.208.3.p1;Parent=BSUD.208.3.p1
contig_1043	transdecoder	exon	417815	417950	.	+	.	ID=BSUD.208.3.p1.exon43;Parent=BSUD.208.3.p1
contig_1043	transdecoder	CDS	417815	417950	.	+	2	ID=cds.BSUD.208.3.p1;Parent=BSUD.208.3.p1
contig_1043	transdecoder	exon	418254	418304	.	+	.	ID=BSUD.208.3.p1.exon44;Parent=BSUD.208.3.p1
contig_1043	transdecoder	CDS	418254	418304	.	+	1	ID=cds.BSUD.208.3.p1;Parent=BSUD.208.3.p1
contig_1043	transdecoder	exon	419161	419282	.	+	.	ID=BSUD.208.3.p1.exon45;Parent=BSUD.208.3.p1
contig_1043	transdecoder	CDS	419161	419282	.	+	1	ID=cds.BSUD.208.3.p1;Parent=BSUD.208.3.p1
contig_1043	transdecoder	exon	420243	420421	.	+	.	ID=BSUD.208.3.p1.exon46;Parent=BSUD.208.3.p1
contig_1043	transdecoder	CDS	420243	420421	.	+	2	ID=cds.BSUD.208.3.p1;Parent=BSUD.208.3.p1
contig_1043	transdecoder	exon	421061	421219	.	+	.	ID=BSUD.208.3.p1.exon47;Parent=BSUD.208.3.p1
contig_1043	transdecoder	CDS	421061	421219	.	+	0	ID=cds.BSUD.208.3.p1;Parent=BSUD.208.3.p1
contig_1043	transdecoder	exon	422062	422358	.	+	.	ID=BSUD.208.3.p1.exon48;Parent=BSUD.208.3.p1
contig_1043	transdecoder	CDS	422062	422358	.	+	0	ID=cds.BSUD.208.3.p1;Parent=BSUD.208.3.p1
contig_1043	transdecoder	exon	423973	424032	.	+	.	ID=BSUD.208.3.p1.exon49;Parent=BSUD.208.3.p1
contig_1043	transdecoder	CDS	423973	424032	.	+	0	ID=cds.BSUD.208.3.p1;Parent=BSUD.208.3.p1
contig_1043	transdecoder	exon	424796	424939	.	+	.	ID=BSUD.208.3.p1.exon50;Parent=BSUD.208.3.p1
contig_1043	transdecoder	CDS	424796	424939	.	+	0	ID=cds.BSUD.208.3.p1;Parent=BSUD.208.3.p1
contig_1043	transdecoder	exon	426377	426489	.	+	.	ID=BSUD.208.3.p1.exon51;Parent=BSUD.208.3.p1
contig_1043	transdecoder	CDS	426377	426489	.	+	0	ID=cds.BSUD.208.3.p1;Parent=BSUD.208.3.p1
contig_1043	transdecoder	exon	427108	427201	.	+	.	ID=BSUD.208.3.p1.exon52;Parent=BSUD.208.3.p1
contig_1043	transdecoder	CDS	427108	427201	.	+	1	ID=cds.BSUD.208.3.p1;Parent=BSUD.208.3.p1
contig_1043	transdecoder	exon	428756	428923	.	+	.	ID=BSUD.208.3.p1.exon53;Parent=BSUD.208.3.p1
contig_1043	transdecoder	CDS	428756	428923	.	+	0	ID=cds.BSUD.208.3.p1;Parent=BSUD.208.3.p1
contig_1043	transdecoder	exon	429304	429372	.	+	.	ID=BSUD.208.3.p1.exon54;Parent=BSUD.208.3.p1
contig_1043	transdecoder	CDS	429304	429372	.	+	0	ID=cds.BSUD.208.3.p1;Parent=BSUD.208.3.p1
contig_1043	transdecoder	exon	432886	432985	.	+	.	ID=BSUD.208.3.p1.exon55;Parent=BSUD.208.3.p1
contig_1043	transdecoder	CDS	432886	432985	.	+	0	ID=cds.BSUD.208.3.p1;Parent=BSUD.208.3.p1
contig_1043	transdecoder	exon	433559	433638	.	+	.	ID=BSUD.208.3.p1.exon56;Parent=BSUD.208.3.p1
contig_1043	transdecoder	CDS	433559	433638	.	+	2	ID=cds.BSUD.208.3.p1;Parent=BSUD.208.3.p1
contig_1043	transdecoder	exon	434485	434561	.	+	.	ID=BSUD.208.3.p1.exon57;Parent=BSUD.208.3.p1
contig_1043	transdecoder	CDS	434485	434561	.	+	0	ID=cds.BSUD.208.3.p1;Parent=BSUD.208.3.p1
contig_1043	transdecoder	exon	435499	435647	.	+	.	ID=BSUD.208.3.p1.exon58;Parent=BSUD.208.3.p1
contig_1043	transdecoder	CDS	435499	435647	.	+	1	ID=cds.BSUD.208.3.p1;Parent=BSUD.208.3.p1
contig_1043	transdecoder	exon	435798	435886	.	+	.	ID=BSUD.208.3.p1.exon59;Parent=BSUD.208.3.p1
contig_1043	transdecoder	CDS	435798	435886	.	+	2	ID=cds.BSUD.208.3.p1;Parent=BSUD.208.3.p1
contig_1043	transdecoder	exon	436667	436795	.	+	.	ID=BSUD.208.3.p1.exon60;Parent=BSUD.208.3.p1
contig_1043	transdecoder	CDS	436667	436795	.	+	0	ID=cds.BSUD.208.3.p1;Parent=BSUD.208.3.p1
contig_1043	transdecoder	exon	437010	437114	.	+	.	ID=BSUD.208.3.p1.exon61;Parent=BSUD.208.3.p1
contig_1043	transdecoder	CDS	437010	437114	.	+	0	ID=cds.BSUD.208.3.p1;Parent=BSUD.208.3.p1
contig_1043	transdecoder	exon	437242	437323	.	+	.	ID=BSUD.208.3.p1.exon62;Parent=BSUD.208.3.p1
contig_1043	transdecoder	CDS	437242	437323	.	+	0	ID=cds.BSUD.208.3.p1;Parent=BSUD.208.3.p1
contig_1043	transdecoder	exon	437569	437639	.	+	.	ID=BSUD.208.3.p1.exon63;Parent=BSUD.208.3.p1
contig_1043	transdecoder	CDS	437569	437639	.	+	2	ID=cds.BSUD.208.3.p1;Parent=BSUD.208.3.p1
contig_1043	transdecoder	exon	437740	437805	.	+	.	ID=BSUD.208.3.p1.exon64;Parent=BSUD.208.3.p1
contig_1043	transdecoder	CDS	437740	437805	.	+	0	ID=cds.BSUD.208.3.p1;Parent=BSUD.208.3.p1
contig_1043	transdecoder	exon	439405	439484	.	+	.	ID=BSUD.208.3.p1.exon65;Parent=BSUD.208.3.p1
contig_1043	transdecoder	CDS	439405	439484	.	+	0	ID=cds.BSUD.208.3.p1;Parent=BSUD.208.3.p1
contig_1043	transdecoder	exon	440897	441058	.	+	.	ID=BSUD.208.3.p1.exon66;Parent=BSUD.208.3.p1
contig_1043	transdecoder	CDS	440897	441058	.	+	1	ID=cds.BSUD.208.3.p1;Parent=BSUD.208.3.p1
contig_1043	transdecoder	exon	441248	441404	.	+	.	ID=BSUD.208.3.p1.exon67;Parent=BSUD.208.3.p1
contig_1043	transdecoder	CDS	441248	441404	.	+	1	ID=cds.BSUD.208.3.p1;Parent=BSUD.208.3.p1
contig_1043	transdecoder	exon	441757	441855	.	+	.	ID=BSUD.208.3.p1.exon68;Parent=BSUD.208.3.p1
contig_1043	transdecoder	CDS	441757	441855	.	+	0	ID=cds.BSUD.208.3.p1;Parent=BSUD.208.3.p1
contig_1043	transdecoder	exon	441949	442028	.	+	.	ID=BSUD.208.3.p1.exon69;Parent=BSUD.208.3.p1
contig_1043	transdecoder	CDS	441949	442028	.	+	0	ID=cds.BSUD.208.3.p1;Parent=BSUD.208.3.p1
contig_1043	transdecoder	exon	446179	446379	.	+	.	ID=BSUD.208.3.p1.exon70;Parent=BSUD.208.3.p1
contig_1043	transdecoder	CDS	446179	446379	.	+	1	ID=cds.BSUD.208.3.p1;Parent=BSUD.208.3.p1
contig_1043	transdecoder	exon	447736	447957	.	+	.	ID=BSUD.208.3.p1.exon71;Parent=BSUD.208.3.p1
contig_1043	transdecoder	CDS	447736	447957	.	+	1	ID=cds.BSUD.208.3.p1;Parent=BSUD.208.3.p1
contig_1043	transdecoder	exon	448293	448374	.	+	.	ID=BSUD.208.3.p1.exon72;Parent=BSUD.208.3.p1
contig_1043	transdecoder	CDS	448293	448374	.	+	1	ID=cds.BSUD.208.3.p1;Parent=BSUD.208.3.p1
contig_1043	transdecoder	exon	448604	448698	.	+	.	ID=BSUD.208.3.p1.exon73;Parent=BSUD.208.3.p1
contig_1043	transdecoder	CDS	448604	448698	.	+	0	ID=cds.BSUD.208.3.p1;Parent=BSUD.208.3.p1
contig_1043	transdecoder	exon	449305	449398	.	+	.	ID=BSUD.208.3.p1.exon74;Parent=BSUD.208.3.p1
contig_1043	transdecoder	CDS	449305	449398	.	+	1	ID=cds.BSUD.208.3.p1;Parent=BSUD.208.3.p1
contig_1043	transdecoder	exon	450245	450331	.	+	.	ID=BSUD.208.3.p1.exon75;Parent=BSUD.208.3.p1
contig_1043	transdecoder	CDS	450245	450331	.	+	0	ID=cds.BSUD.208.3.p1;Parent=BSUD.208.3.p1
contig_1043	transdecoder	exon	450872	451090	.	+	.	ID=BSUD.208.3.p1.exon76;Parent=BSUD.208.3.p1
contig_1043	transdecoder	CDS	450872	451090	.	+	0	ID=cds.BSUD.208.3.p1;Parent=BSUD.208.3.p1
contig_1043	transdecoder	exon	451635	451808	.	+	.	ID=BSUD.208.3.p1.exon77;Parent=BSUD.208.3.p1
contig_1043	transdecoder	CDS	451635	451808	.	+	0	ID=cds.BSUD.208.3.p1;Parent=BSUD.208.3.p1
contig_1043	transdecoder	exon	452436	452551	.	+	.	ID=BSUD.208.3.p1.exon78;Parent=BSUD.208.3.p1
contig_1043	transdecoder	CDS	452436	452551	.	+	0	ID=cds.BSUD.208.3.p1;Parent=BSUD.208.3.p1
contig_1043	transdecoder	exon	452753	452813	.	+	.	ID=BSUD.208.3.p1.exon79;Parent=BSUD.208.3.p1
contig_1043	transdecoder	CDS	452753	452813	.	+	1	ID=cds.BSUD.208.3.p1;Parent=BSUD.208.3.p1
contig_1043	transdecoder	exon	453280	453426	.	+	.	ID=BSUD.208.3.p1.exon80;Parent=BSUD.208.3.p1
contig_1043	transdecoder	CDS	453280	453426	.	+	0	ID=cds.BSUD.208.3.p1;Parent=BSUD.208.3.p1
contig_1043	transdecoder	exon	454406	454537	.	+	.	ID=BSUD.208.3.p1.exon81;Parent=BSUD.208.3.p1
contig_1043	transdecoder	CDS	454406	454537	.	+	0	ID=cds.BSUD.208.3.p1;Parent=BSUD.208.3.p1
contig_1043	transdecoder	exon	455364	455412	.	+	.	ID=BSUD.208.3.p1.exon82;Parent=BSUD.208.3.p1
contig_1043	transdecoder	CDS	455364	455412	.	+	0	ID=cds.BSUD.208.3.p1;Parent=BSUD.208.3.p1
contig_1043	transdecoder	exon	455848	455955	.	+	.	ID=BSUD.208.3.p1.exon83;Parent=BSUD.208.3.p1
contig_1043	transdecoder	CDS	455848	455955	.	+	2	ID=cds.BSUD.208.3.p1;Parent=BSUD.208.3.p1
contig_1043	transdecoder	exon	456346	456410	.	+	.	ID=BSUD.208.3.p1.exon84;Parent=BSUD.208.3.p1
contig_1043	transdecoder	CDS	456346	456410	.	+	2	ID=cds.BSUD.208.3.p1;Parent=BSUD.208.3.p1
contig_1043	transdecoder	exon	457305	457405	.	+	.	ID=BSUD.208.3.p1.exon85;Parent=BSUD.208.3.p1
contig_1043	transdecoder	CDS	457305	457405	.	+	0	ID=cds.BSUD.208.3.p1;Parent=BSUD.208.3.p1
contig_1043	transdecoder	exon	457909	457960	.	+	.	ID=BSUD.208.3.p1.exon86;Parent=BSUD.208.3.p1
contig_1043	transdecoder	CDS	457909	457960	.	+	1	ID=cds.BSUD.208.3.p1;Parent=BSUD.208.3.p1
contig_1043	transdecoder	exon	458092	459831	.	+	.	ID=BSUD.208.3.p1.exon87;Parent=BSUD.208.3.p1
contig_1043	transdecoder	CDS	458092	458190	.	+	0	ID=cds.BSUD.208.3.p1;Parent=BSUD.208.3.p1
contig_1043	transdecoder	three_prime_UTR	458191	459831	.	+	.	ID=BSUD.208.3.p1.utr3p1;Parent=BSUD.208.3.p1
contig_1043	transdecoder	mRNA	410470	459831	.	+	.	ID=BSUD.208.4.p1;Parent=BSUD.208;Interpro=IPR000699 (RIH domain)---IPR001870 (B30.2/SPRY domain)---IPR002048 (EF-hand domain)---IPR003032 (Ryanodine receptor Ryr)---IPR003877 (SPRY domain)---IPR005821 (Ion transport domain)---IPR009460 (Ryanodine Receptor TM 4-6)---IPR011992 (EF-hand domain pair)---IPR013320 (Concanavalin A-like lectin/glucanase domain superfamily)---IPR013333 (Ryanodine receptor)---IPR013662 (RyR/IP3R Homology associated domain)---IPR014821 (Inositol 1,4,5-trisphosphate/ryanodine receptor)---IPR016093 (MIR motif)---IPR018247 (EF-Hand 1, calcium-binding site)---IPR035761 (Ryanodine receptor, SPRY domain 1)---IPR035762 (Ryanodine receptor, SPRY domain 3)---IPR035764 (Ryanodine receptor, SPRY domain 2)---IPR035910 (RyR/IP3 receptor binding core, RIH domain superfamily)---IPR036300 (Mir domain superfamily)---IPR043136 (B30.2/SPRY domain superfamily)
contig_1043	transdecoder	five_prime_UTR	410470	410644	.	+	.	ID=BSUD.208.4.p1.utr5p1;Parent=BSUD.208.4.p1
contig_1043	transdecoder	five_prime_UTR	412086	412245	.	+	.	ID=BSUD.208.4.p1.utr5p2;Parent=BSUD.208.4.p1
contig_1043	transdecoder	exon	410470	410644	.	+	.	ID=BSUD.208.4.p1.exon1;Parent=BSUD.208.4.p1
contig_1043	transdecoder	exon	412086	412329	.	+	.	ID=BSUD.208.4.p1.exon2;Parent=BSUD.208.4.p1
contig_1043	transdecoder	CDS	412246	412329	.	+	0	ID=cds.BSUD.208.4.p1;Parent=BSUD.208.4.p1
contig_1043	transdecoder	exon	412491	412612	.	+	.	ID=BSUD.208.4.p1.exon3;Parent=BSUD.208.4.p1
contig_1043	transdecoder	CDS	412491	412612	.	+	0	ID=cds.BSUD.208.4.p1;Parent=BSUD.208.4.p1
contig_1043	transdecoder	exon	412930	413040	.	+	.	ID=BSUD.208.4.p1.exon4;Parent=BSUD.208.4.p1
contig_1043	transdecoder	CDS	412930	413040	.	+	1	ID=cds.BSUD.208.4.p1;Parent=BSUD.208.4.p1
contig_1043	transdecoder	exon	413908	414146	.	+	.	ID=BSUD.208.4.p1.exon5;Parent=BSUD.208.4.p1
contig_1043	transdecoder	CDS	413908	414146	.	+	1	ID=cds.BSUD.208.4.p1;Parent=BSUD.208.4.p1
contig_1043	transdecoder	exon	414586	414667	.	+	.	ID=BSUD.208.4.p1.exon6;Parent=BSUD.208.4.p1
contig_1043	transdecoder	CDS	414586	414667	.	+	2	ID=cds.BSUD.208.4.p1;Parent=BSUD.208.4.p1
contig_1043	transdecoder	exon	417404	417552	.	+	.	ID=BSUD.208.4.p1.exon7;Parent=BSUD.208.4.p1
contig_1043	transdecoder	CDS	417404	417552	.	+	1	ID=cds.BSUD.208.4.p1;Parent=BSUD.208.4.p1
contig_1043	transdecoder	exon	417815	417950	.	+	.	ID=BSUD.208.4.p1.exon8;Parent=BSUD.208.4.p1
contig_1043	transdecoder	CDS	417815	417950	.	+	2	ID=cds.BSUD.208.4.p1;Parent=BSUD.208.4.p1
contig_1043	transdecoder	exon	418254	418304	.	+	.	ID=BSUD.208.4.p1.exon9;Parent=BSUD.208.4.p1
contig_1043	transdecoder	CDS	418254	418304	.	+	1	ID=cds.BSUD.208.4.p1;Parent=BSUD.208.4.p1
contig_1043	transdecoder	exon	419161	419282	.	+	.	ID=BSUD.208.4.p1.exon10;Parent=BSUD.208.4.p1
contig_1043	transdecoder	CDS	419161	419282	.	+	1	ID=cds.BSUD.208.4.p1;Parent=BSUD.208.4.p1
contig_1043	transdecoder	exon	420243	420421	.	+	.	ID=BSUD.208.4.p1.exon11;Parent=BSUD.208.4.p1
contig_1043	transdecoder	CDS	420243	420421	.	+	2	ID=cds.BSUD.208.4.p1;Parent=BSUD.208.4.p1
contig_1043	transdecoder	exon	421061	421219	.	+	.	ID=BSUD.208.4.p1.exon12;Parent=BSUD.208.4.p1
contig_1043	transdecoder	CDS	421061	421219	.	+	0	ID=cds.BSUD.208.4.p1;Parent=BSUD.208.4.p1
contig_1043	transdecoder	exon	422062	422358	.	+	.	ID=BSUD.208.4.p1.exon13;Parent=BSUD.208.4.p1
contig_1043	transdecoder	CDS	422062	422358	.	+	0	ID=cds.BSUD.208.4.p1;Parent=BSUD.208.4.p1
contig_1043	transdecoder	exon	423976	424032	.	+	.	ID=BSUD.208.4.p1.exon14;Parent=BSUD.208.4.p1
contig_1043	transdecoder	CDS	423976	424032	.	+	0	ID=cds.BSUD.208.4.p1;Parent=BSUD.208.4.p1
contig_1043	transdecoder	exon	424796	424939	.	+	.	ID=BSUD.208.4.p1.exon15;Parent=BSUD.208.4.p1
contig_1043	transdecoder	CDS	424796	424939	.	+	0	ID=cds.BSUD.208.4.p1;Parent=BSUD.208.4.p1
contig_1043	transdecoder	exon	426377	426489	.	+	.	ID=BSUD.208.4.p1.exon16;Parent=BSUD.208.4.p1
contig_1043	transdecoder	CDS	426377	426489	.	+	0	ID=cds.BSUD.208.4.p1;Parent=BSUD.208.4.p1
contig_1043	transdecoder	exon	427108	427201	.	+	.	ID=BSUD.208.4.p1.exon17;Parent=BSUD.208.4.p1
contig_1043	transdecoder	CDS	427108	427201	.	+	1	ID=cds.BSUD.208.4.p1;Parent=BSUD.208.4.p1
contig_1043	transdecoder	exon	428756	428923	.	+	.	ID=BSUD.208.4.p1.exon18;Parent=BSUD.208.4.p1
contig_1043	transdecoder	CDS	428756	428923	.	+	0	ID=cds.BSUD.208.4.p1;Parent=BSUD.208.4.p1
contig_1043	transdecoder	exon	429304	429372	.	+	.	ID=BSUD.208.4.p1.exon19;Parent=BSUD.208.4.p1
contig_1043	transdecoder	CDS	429304	429372	.	+	0	ID=cds.BSUD.208.4.p1;Parent=BSUD.208.4.p1
contig_1043	transdecoder	exon	432886	432985	.	+	.	ID=BSUD.208.4.p1.exon20;Parent=BSUD.208.4.p1
contig_1043	transdecoder	CDS	432886	432985	.	+	0	ID=cds.BSUD.208.4.p1;Parent=BSUD.208.4.p1
contig_1043	transdecoder	exon	433559	433638	.	+	.	ID=BSUD.208.4.p1.exon21;Parent=BSUD.208.4.p1
contig_1043	transdecoder	CDS	433559	433638	.	+	2	ID=cds.BSUD.208.4.p1;Parent=BSUD.208.4.p1
contig_1043	transdecoder	exon	434485	434561	.	+	.	ID=BSUD.208.4.p1.exon22;Parent=BSUD.208.4.p1
contig_1043	transdecoder	CDS	434485	434561	.	+	0	ID=cds.BSUD.208.4.p1;Parent=BSUD.208.4.p1
contig_1043	transdecoder	exon	435499	435647	.	+	.	ID=BSUD.208.4.p1.exon23;Parent=BSUD.208.4.p1
contig_1043	transdecoder	CDS	435499	435647	.	+	1	ID=cds.BSUD.208.4.p1;Parent=BSUD.208.4.p1
contig_1043	transdecoder	exon	435798	435886	.	+	.	ID=BSUD.208.4.p1.exon24;Parent=BSUD.208.4.p1
contig_1043	transdecoder	CDS	435798	435886	.	+	2	ID=cds.BSUD.208.4.p1;Parent=BSUD.208.4.p1
contig_1043	transdecoder	exon	436667	436795	.	+	.	ID=BSUD.208.4.p1.exon25;Parent=BSUD.208.4.p1
contig_1043	transdecoder	CDS	436667	436795	.	+	0	ID=cds.BSUD.208.4.p1;Parent=BSUD.208.4.p1
contig_1043	transdecoder	exon	437010	437114	.	+	.	ID=BSUD.208.4.p1.exon26;Parent=BSUD.208.4.p1
contig_1043	transdecoder	CDS	437010	437114	.	+	0	ID=cds.BSUD.208.4.p1;Parent=BSUD.208.4.p1
contig_1043	transdecoder	exon	437242	437323	.	+	.	ID=BSUD.208.4.p1.exon27;Parent=BSUD.208.4.p1
contig_1043	transdecoder	CDS	437242	437323	.	+	0	ID=cds.BSUD.208.4.p1;Parent=BSUD.208.4.p1
contig_1043	transdecoder	exon	437569	437639	.	+	.	ID=BSUD.208.4.p1.exon28;Parent=BSUD.208.4.p1
contig_1043	transdecoder	CDS	437569	437639	.	+	2	ID=cds.BSUD.208.4.p1;Parent=BSUD.208.4.p1
contig_1043	transdecoder	exon	437740	437805	.	+	.	ID=BSUD.208.4.p1.exon29;Parent=BSUD.208.4.p1
contig_1043	transdecoder	CDS	437740	437805	.	+	0	ID=cds.BSUD.208.4.p1;Parent=BSUD.208.4.p1
contig_1043	transdecoder	exon	439405	439484	.	+	.	ID=BSUD.208.4.p1.exon30;Parent=BSUD.208.4.p1
contig_1043	transdecoder	CDS	439405	439484	.	+	0	ID=cds.BSUD.208.4.p1;Parent=BSUD.208.4.p1
contig_1043	transdecoder	exon	440897	441058	.	+	.	ID=BSUD.208.4.p1.exon31;Parent=BSUD.208.4.p1
contig_1043	transdecoder	CDS	440897	441058	.	+	1	ID=cds.BSUD.208.4.p1;Parent=BSUD.208.4.p1
contig_1043	transdecoder	exon	441248	441404	.	+	.	ID=BSUD.208.4.p1.exon32;Parent=BSUD.208.4.p1
contig_1043	transdecoder	CDS	441248	441404	.	+	1	ID=cds.BSUD.208.4.p1;Parent=BSUD.208.4.p1
contig_1043	transdecoder	exon	441757	441855	.	+	.	ID=BSUD.208.4.p1.exon33;Parent=BSUD.208.4.p1
contig_1043	transdecoder	CDS	441757	441855	.	+	0	ID=cds.BSUD.208.4.p1;Parent=BSUD.208.4.p1
contig_1043	transdecoder	exon	441949	442028	.	+	.	ID=BSUD.208.4.p1.exon34;Parent=BSUD.208.4.p1
contig_1043	transdecoder	CDS	441949	442028	.	+	0	ID=cds.BSUD.208.4.p1;Parent=BSUD.208.4.p1
contig_1043	transdecoder	exon	442364	442390	.	+	.	ID=BSUD.208.4.p1.exon35;Parent=BSUD.208.4.p1
contig_1043	transdecoder	CDS	442364	442390	.	+	1	ID=cds.BSUD.208.4.p1;Parent=BSUD.208.4.p1
contig_1043	transdecoder	exon	446179	446379	.	+	.	ID=BSUD.208.4.p1.exon36;Parent=BSUD.208.4.p1
contig_1043	transdecoder	CDS	446179	446379	.	+	1	ID=cds.BSUD.208.4.p1;Parent=BSUD.208.4.p1
contig_1043	transdecoder	exon	447736	447957	.	+	.	ID=BSUD.208.4.p1.exon37;Parent=BSUD.208.4.p1
contig_1043	transdecoder	CDS	447736	447957	.	+	1	ID=cds.BSUD.208.4.p1;Parent=BSUD.208.4.p1
contig_1043	transdecoder	exon	448293	448374	.	+	.	ID=BSUD.208.4.p1.exon38;Parent=BSUD.208.4.p1
contig_1043	transdecoder	CDS	448293	448374	.	+	1	ID=cds.BSUD.208.4.p1;Parent=BSUD.208.4.p1
contig_1043	transdecoder	exon	448604	448698	.	+	.	ID=BSUD.208.4.p1.exon39;Parent=BSUD.208.4.p1
contig_1043	transdecoder	CDS	448604	448698	.	+	0	ID=cds.BSUD.208.4.p1;Parent=BSUD.208.4.p1
contig_1043	transdecoder	exon	449305	449398	.	+	.	ID=BSUD.208.4.p1.exon40;Parent=BSUD.208.4.p1
contig_1043	transdecoder	CDS	449305	449398	.	+	1	ID=cds.BSUD.208.4.p1;Parent=BSUD.208.4.p1
contig_1043	transdecoder	exon	450245	450331	.	+	.	ID=BSUD.208.4.p1.exon41;Parent=BSUD.208.4.p1
contig_1043	transdecoder	CDS	450245	450331	.	+	0	ID=cds.BSUD.208.4.p1;Parent=BSUD.208.4.p1
contig_1043	transdecoder	exon	450872	451090	.	+	.	ID=BSUD.208.4.p1.exon42;Parent=BSUD.208.4.p1
contig_1043	transdecoder	CDS	450872	451090	.	+	0	ID=cds.BSUD.208.4.p1;Parent=BSUD.208.4.p1
contig_1043	transdecoder	exon	451635	451808	.	+	.	ID=BSUD.208.4.p1.exon43;Parent=BSUD.208.4.p1
contig_1043	transdecoder	CDS	451635	451808	.	+	0	ID=cds.BSUD.208.4.p1;Parent=BSUD.208.4.p1
contig_1043	transdecoder	exon	452436	452551	.	+	.	ID=BSUD.208.4.p1.exon44;Parent=BSUD.208.4.p1
contig_1043	transdecoder	CDS	452436	452551	.	+	0	ID=cds.BSUD.208.4.p1;Parent=BSUD.208.4.p1
contig_1043	transdecoder	exon	452753	452813	.	+	.	ID=BSUD.208.4.p1.exon45;Parent=BSUD.208.4.p1
contig_1043	transdecoder	CDS	452753	452813	.	+	1	ID=cds.BSUD.208.4.p1;Parent=BSUD.208.4.p1
contig_1043	transdecoder	exon	453280	453426	.	+	.	ID=BSUD.208.4.p1.exon46;Parent=BSUD.208.4.p1
contig_1043	transdecoder	CDS	453280	453426	.	+	0	ID=cds.BSUD.208.4.p1;Parent=BSUD.208.4.p1
contig_1043	transdecoder	exon	454406	454537	.	+	.	ID=BSUD.208.4.p1.exon47;Parent=BSUD.208.4.p1
contig_1043	transdecoder	CDS	454406	454537	.	+	0	ID=cds.BSUD.208.4.p1;Parent=BSUD.208.4.p1
contig_1043	transdecoder	exon	455364	455412	.	+	.	ID=BSUD.208.4.p1.exon48;Parent=BSUD.208.4.p1
contig_1043	transdecoder	CDS	455364	455412	.	+	0	ID=cds.BSUD.208.4.p1;Parent=BSUD.208.4.p1
contig_1043	transdecoder	exon	455848	455955	.	+	.	ID=BSUD.208.4.p1.exon49;Parent=BSUD.208.4.p1
contig_1043	transdecoder	CDS	455848	455955	.	+	2	ID=cds.BSUD.208.4.p1;Parent=BSUD.208.4.p1
contig_1043	transdecoder	exon	456346	456410	.	+	.	ID=BSUD.208.4.p1.exon50;Parent=BSUD.208.4.p1
contig_1043	transdecoder	CDS	456346	456410	.	+	2	ID=cds.BSUD.208.4.p1;Parent=BSUD.208.4.p1
contig_1043	transdecoder	exon	457305	457405	.	+	.	ID=BSUD.208.4.p1.exon51;Parent=BSUD.208.4.p1
contig_1043	transdecoder	CDS	457305	457405	.	+	0	ID=cds.BSUD.208.4.p1;Parent=BSUD.208.4.p1
contig_1043	transdecoder	exon	457909	457960	.	+	.	ID=BSUD.208.4.p1.exon52;Parent=BSUD.208.4.p1
contig_1043	transdecoder	CDS	457909	457960	.	+	1	ID=cds.BSUD.208.4.p1;Parent=BSUD.208.4.p1
contig_1043	transdecoder	exon	458092	459831	.	+	.	ID=BSUD.208.4.p1.exon53;Parent=BSUD.208.4.p1
contig_1043	transdecoder	CDS	458092	458190	.	+	0	ID=cds.BSUD.208.4.p1;Parent=BSUD.208.4.p1
contig_1043	transdecoder	three_prime_UTR	458191	459831	.	+	.	ID=BSUD.208.4.p1.utr3p1;Parent=BSUD.208.4.p1
contig_1043	transdecoder	gene	460665	473671	.	-	.	ID=BSUD.205;Interpro=IPR001108 (Peptidase A22A, presenilin)---IPR006639 (Presenilin/signal peptide peptidase)---IPR042524 (Presenilin, C-terminal)
contig_1043	transdecoder	mRNA	460665	473652	.	-	.	ID=BSUD.205.1.p1;Parent=BSUD.205;Interpro=IPR001108 (Peptidase A22A, presenilin)---IPR006639 (Presenilin/signal peptide peptidase)---IPR042524 (Presenilin, C-terminal)
contig_1043	transdecoder	five_prime_UTR	473624	473652	.	-	.	ID=BSUD.205.1.p1.utr5p1;Parent=BSUD.205.1.p1
contig_1043	transdecoder	five_prime_UTR	472297	472317	.	-	.	ID=BSUD.205.1.p1.utr5p2;Parent=BSUD.205.1.p1
contig_1043	transdecoder	exon	473624	473652	.	-	.	ID=BSUD.205.1.p1.exon1;Parent=BSUD.205.1.p1
contig_1043	transdecoder	exon	472141	472317	.	-	.	ID=BSUD.205.1.p1.exon2;Parent=BSUD.205.1.p1
contig_1043	transdecoder	CDS	472141	472296	.	-	0	ID=cds.BSUD.205.1.p1;Parent=BSUD.205.1.p1
contig_1043	transdecoder	exon	471633	471853	.	-	.	ID=BSUD.205.1.p1.exon3;Parent=BSUD.205.1.p1
contig_1043	transdecoder	CDS	471633	471853	.	-	0	ID=cds.BSUD.205.1.p1;Parent=BSUD.205.1.p1
contig_1043	transdecoder	exon	470179	470320	.	-	.	ID=BSUD.205.1.p1.exon4;Parent=BSUD.205.1.p1
contig_1043	transdecoder	CDS	470179	470320	.	-	1	ID=cds.BSUD.205.1.p1;Parent=BSUD.205.1.p1
contig_1043	transdecoder	exon	469483	469550	.	-	.	ID=BSUD.205.1.p1.exon5;Parent=BSUD.205.1.p1
contig_1043	transdecoder	CDS	469483	469550	.	-	0	ID=cds.BSUD.205.1.p1;Parent=BSUD.205.1.p1
contig_1043	transdecoder	exon	469068	469288	.	-	.	ID=BSUD.205.1.p1.exon6;Parent=BSUD.205.1.p1
contig_1043	transdecoder	CDS	469068	469288	.	-	1	ID=cds.BSUD.205.1.p1;Parent=BSUD.205.1.p1
contig_1043	transdecoder	exon	467846	467944	.	-	.	ID=BSUD.205.1.p1.exon7;Parent=BSUD.205.1.p1
contig_1043	transdecoder	CDS	467846	467944	.	-	2	ID=cds.BSUD.205.1.p1;Parent=BSUD.205.1.p1
contig_1043	transdecoder	exon	465480	465545	.	-	.	ID=BSUD.205.1.p1.exon8;Parent=BSUD.205.1.p1
contig_1043	transdecoder	CDS	465480	465545	.	-	2	ID=cds.BSUD.205.1.p1;Parent=BSUD.205.1.p1
contig_1043	transdecoder	exon	464592	464765	.	-	.	ID=BSUD.205.1.p1.exon9;Parent=BSUD.205.1.p1
contig_1043	transdecoder	CDS	464592	464765	.	-	2	ID=cds.BSUD.205.1.p1;Parent=BSUD.205.1.p1
contig_1043	transdecoder	exon	463954	464139	.	-	.	ID=BSUD.205.1.p1.exon10;Parent=BSUD.205.1.p1
contig_1043	transdecoder	CDS	463954	464139	.	-	2	ID=cds.BSUD.205.1.p1;Parent=BSUD.205.1.p1
contig_1043	transdecoder	exon	463170	463282	.	-	.	ID=BSUD.205.1.p1.exon11;Parent=BSUD.205.1.p1
contig_1043	transdecoder	CDS	463170	463282	.	-	2	ID=cds.BSUD.205.1.p1;Parent=BSUD.205.1.p1
contig_1043	transdecoder	exon	460665	462313	.	-	.	ID=BSUD.205.1.p1.exon12;Parent=BSUD.205.1.p1
contig_1043	transdecoder	CDS	462158	462313	.	-	0	ID=cds.BSUD.205.1.p1;Parent=BSUD.205.1.p1
contig_1043	transdecoder	three_prime_UTR	460665	462157	.	-	.	ID=BSUD.205.1.p1.utr3p1;Parent=BSUD.205.1.p1
contig_1043	transdecoder	mRNA	460665	473671	.	-	.	ID=BSUD.205.2.p1;Parent=BSUD.205;Interpro=IPR001108 (Peptidase A22A, presenilin)---IPR006639 (Presenilin/signal peptide peptidase)---IPR042524 (Presenilin, C-terminal)
contig_1043	transdecoder	five_prime_UTR	473624	473671	.	-	.	ID=BSUD.205.2.p1.utr5p1;Parent=BSUD.205.2.p1
contig_1043	transdecoder	five_prime_UTR	472297	472317	.	-	.	ID=BSUD.205.2.p1.utr5p2;Parent=BSUD.205.2.p1
contig_1043	transdecoder	exon	473624	473671	.	-	.	ID=BSUD.205.2.p1.exon1;Parent=BSUD.205.2.p1
contig_1043	transdecoder	exon	472141	472317	.	-	.	ID=BSUD.205.2.p1.exon2;Parent=BSUD.205.2.p1
contig_1043	transdecoder	CDS	472141	472296	.	-	0	ID=cds.BSUD.205.2.p1;Parent=BSUD.205.2.p1
contig_1043	transdecoder	exon	471633	471853	.	-	.	ID=BSUD.205.2.p1.exon3;Parent=BSUD.205.2.p1
contig_1043	transdecoder	CDS	471633	471853	.	-	0	ID=cds.BSUD.205.2.p1;Parent=BSUD.205.2.p1
contig_1043	transdecoder	exon	470179	470320	.	-	.	ID=BSUD.205.2.p1.exon4;Parent=BSUD.205.2.p1
contig_1043	transdecoder	CDS	470179	470320	.	-	1	ID=cds.BSUD.205.2.p1;Parent=BSUD.205.2.p1
contig_1043	transdecoder	exon	469483	469550	.	-	.	ID=BSUD.205.2.p1.exon5;Parent=BSUD.205.2.p1
contig_1043	transdecoder	CDS	469483	469550	.	-	0	ID=cds.BSUD.205.2.p1;Parent=BSUD.205.2.p1
contig_1043	transdecoder	exon	469068	469288	.	-	.	ID=BSUD.205.2.p1.exon6;Parent=BSUD.205.2.p1
contig_1043	transdecoder	CDS	469068	469288	.	-	1	ID=cds.BSUD.205.2.p1;Parent=BSUD.205.2.p1
contig_1043	transdecoder	exon	467846	467944	.	-	.	ID=BSUD.205.2.p1.exon7;Parent=BSUD.205.2.p1
contig_1043	transdecoder	CDS	467846	467944	.	-	2	ID=cds.BSUD.205.2.p1;Parent=BSUD.205.2.p1
contig_1043	transdecoder	exon	465480	465545	.	-	.	ID=BSUD.205.2.p1.exon8;Parent=BSUD.205.2.p1
contig_1043	transdecoder	CDS	465480	465545	.	-	2	ID=cds.BSUD.205.2.p1;Parent=BSUD.205.2.p1
contig_1043	transdecoder	exon	464592	464765	.	-	.	ID=BSUD.205.2.p1.exon9;Parent=BSUD.205.2.p1
contig_1043	transdecoder	CDS	464592	464765	.	-	2	ID=cds.BSUD.205.2.p1;Parent=BSUD.205.2.p1
contig_1043	transdecoder	exon	463954	464142	.	-	.	ID=BSUD.205.2.p1.exon10;Parent=BSUD.205.2.p1
contig_1043	transdecoder	CDS	463954	464142	.	-	2	ID=cds.BSUD.205.2.p1;Parent=BSUD.205.2.p1
contig_1043	transdecoder	exon	463170	463282	.	-	.	ID=BSUD.205.2.p1.exon11;Parent=BSUD.205.2.p1
contig_1043	transdecoder	CDS	463170	463282	.	-	2	ID=cds.BSUD.205.2.p1;Parent=BSUD.205.2.p1
contig_1043	transdecoder	exon	460665	462313	.	-	.	ID=BSUD.205.2.p1.exon12;Parent=BSUD.205.2.p1
contig_1043	transdecoder	CDS	462158	462313	.	-	0	ID=cds.BSUD.205.2.p1;Parent=BSUD.205.2.p1
contig_1043	transdecoder	three_prime_UTR	460665	462157	.	-	.	ID=BSUD.205.2.p1.utr3p1;Parent=BSUD.205.2.p1
contig_1043	transdecoder	mRNA	460665	473574	.	-	.	ID=BSUD.205.3.p1;Parent=BSUD.205;Interpro=IPR001108 (Peptidase A22A, presenilin)---IPR006639 (Presenilin/signal peptide peptidase)---IPR042524 (Presenilin, C-terminal)
contig_1043	transdecoder	five_prime_UTR	473463	473574	.	-	.	ID=BSUD.205.3.p1.utr5p1;Parent=BSUD.205.3.p1
contig_1043	transdecoder	five_prime_UTR	472297	472317	.	-	.	ID=BSUD.205.3.p1.utr5p2;Parent=BSUD.205.3.p1
contig_1043	transdecoder	exon	473463	473574	.	-	.	ID=BSUD.205.3.p1.exon1;Parent=BSUD.205.3.p1
contig_1043	transdecoder	exon	472141	472317	.	-	.	ID=BSUD.205.3.p1.exon2;Parent=BSUD.205.3.p1
contig_1043	transdecoder	CDS	472141	472296	.	-	0	ID=cds.BSUD.205.3.p1;Parent=BSUD.205.3.p1
contig_1043	transdecoder	exon	471633	471853	.	-	.	ID=BSUD.205.3.p1.exon3;Parent=BSUD.205.3.p1
contig_1043	transdecoder	CDS	471633	471853	.	-	0	ID=cds.BSUD.205.3.p1;Parent=BSUD.205.3.p1
contig_1043	transdecoder	exon	470179	470320	.	-	.	ID=BSUD.205.3.p1.exon4;Parent=BSUD.205.3.p1
contig_1043	transdecoder	CDS	470179	470320	.	-	1	ID=cds.BSUD.205.3.p1;Parent=BSUD.205.3.p1
contig_1043	transdecoder	exon	469483	469550	.	-	.	ID=BSUD.205.3.p1.exon5;Parent=BSUD.205.3.p1
contig_1043	transdecoder	CDS	469483	469550	.	-	0	ID=cds.BSUD.205.3.p1;Parent=BSUD.205.3.p1
contig_1043	transdecoder	exon	469068	469288	.	-	.	ID=BSUD.205.3.p1.exon6;Parent=BSUD.205.3.p1
contig_1043	transdecoder	CDS	469068	469288	.	-	1	ID=cds.BSUD.205.3.p1;Parent=BSUD.205.3.p1
contig_1043	transdecoder	exon	467846	467944	.	-	.	ID=BSUD.205.3.p1.exon7;Parent=BSUD.205.3.p1
contig_1043	transdecoder	CDS	467846	467944	.	-	2	ID=cds.BSUD.205.3.p1;Parent=BSUD.205.3.p1
contig_1043	transdecoder	exon	465480	465545	.	-	.	ID=BSUD.205.3.p1.exon8;Parent=BSUD.205.3.p1
contig_1043	transdecoder	CDS	465480	465545	.	-	2	ID=cds.BSUD.205.3.p1;Parent=BSUD.205.3.p1
contig_1043	transdecoder	exon	464592	464765	.	-	.	ID=BSUD.205.3.p1.exon9;Parent=BSUD.205.3.p1
contig_1043	transdecoder	CDS	464592	464765	.	-	2	ID=cds.BSUD.205.3.p1;Parent=BSUD.205.3.p1
contig_1043	transdecoder	exon	463954	464142	.	-	.	ID=BSUD.205.3.p1.exon10;Parent=BSUD.205.3.p1
contig_1043	transdecoder	CDS	463954	464142	.	-	2	ID=cds.BSUD.205.3.p1;Parent=BSUD.205.3.p1
contig_1043	transdecoder	exon	463170	463282	.	-	.	ID=BSUD.205.3.p1.exon11;Parent=BSUD.205.3.p1
contig_1043	transdecoder	CDS	463170	463282	.	-	2	ID=cds.BSUD.205.3.p1;Parent=BSUD.205.3.p1
contig_1043	transdecoder	exon	460665	462313	.	-	.	ID=BSUD.205.3.p1.exon12;Parent=BSUD.205.3.p1
contig_1043	transdecoder	CDS	462158	462313	.	-	0	ID=cds.BSUD.205.3.p1;Parent=BSUD.205.3.p1
contig_1043	transdecoder	three_prime_UTR	460665	462157	.	-	.	ID=BSUD.205.3.p1.utr3p1;Parent=BSUD.205.3.p1
contig_1043	transdecoder	mRNA	460665	473627	.	-	.	ID=BSUD.205.4.p1;Parent=BSUD.205;Interpro=IPR001108 (Peptidase A22A, presenilin)---IPR006639 (Presenilin/signal peptide peptidase)---IPR042524 (Presenilin, C-terminal)
contig_1043	transdecoder	five_prime_UTR	473463	473627	.	-	.	ID=BSUD.205.4.p1.utr5p1;Parent=BSUD.205.4.p1
contig_1043	transdecoder	five_prime_UTR	472297	472317	.	-	.	ID=BSUD.205.4.p1.utr5p2;Parent=BSUD.205.4.p1
contig_1043	transdecoder	exon	473463	473627	.	-	.	ID=BSUD.205.4.p1.exon1;Parent=BSUD.205.4.p1
contig_1043	transdecoder	exon	472141	472317	.	-	.	ID=BSUD.205.4.p1.exon2;Parent=BSUD.205.4.p1
contig_1043	transdecoder	CDS	472141	472296	.	-	0	ID=cds.BSUD.205.4.p1;Parent=BSUD.205.4.p1
contig_1043	transdecoder	exon	471633	471853	.	-	.	ID=BSUD.205.4.p1.exon3;Parent=BSUD.205.4.p1
contig_1043	transdecoder	CDS	471633	471853	.	-	0	ID=cds.BSUD.205.4.p1;Parent=BSUD.205.4.p1
contig_1043	transdecoder	exon	470179	470320	.	-	.	ID=BSUD.205.4.p1.exon4;Parent=BSUD.205.4.p1
contig_1043	transdecoder	CDS	470179	470320	.	-	1	ID=cds.BSUD.205.4.p1;Parent=BSUD.205.4.p1
contig_1043	transdecoder	exon	469483	469550	.	-	.	ID=BSUD.205.4.p1.exon5;Parent=BSUD.205.4.p1
contig_1043	transdecoder	CDS	469483	469550	.	-	0	ID=cds.BSUD.205.4.p1;Parent=BSUD.205.4.p1
contig_1043	transdecoder	exon	469068	469288	.	-	.	ID=BSUD.205.4.p1.exon6;Parent=BSUD.205.4.p1
contig_1043	transdecoder	CDS	469068	469288	.	-	1	ID=cds.BSUD.205.4.p1;Parent=BSUD.205.4.p1
contig_1043	transdecoder	exon	467846	467944	.	-	.	ID=BSUD.205.4.p1.exon7;Parent=BSUD.205.4.p1
contig_1043	transdecoder	CDS	467846	467944	.	-	2	ID=cds.BSUD.205.4.p1;Parent=BSUD.205.4.p1
contig_1043	transdecoder	exon	465480	465545	.	-	.	ID=BSUD.205.4.p1.exon8;Parent=BSUD.205.4.p1
contig_1043	transdecoder	CDS	465480	465545	.	-	2	ID=cds.BSUD.205.4.p1;Parent=BSUD.205.4.p1
contig_1043	transdecoder	exon	464592	464765	.	-	.	ID=BSUD.205.4.p1.exon9;Parent=BSUD.205.4.p1
contig_1043	transdecoder	CDS	464592	464765	.	-	2	ID=cds.BSUD.205.4.p1;Parent=BSUD.205.4.p1
contig_1043	transdecoder	exon	463954	464139	.	-	.	ID=BSUD.205.4.p1.exon10;Parent=BSUD.205.4.p1
contig_1043	transdecoder	CDS	463954	464139	.	-	2	ID=cds.BSUD.205.4.p1;Parent=BSUD.205.4.p1
contig_1043	transdecoder	exon	463170	463282	.	-	.	ID=BSUD.205.4.p1.exon11;Parent=BSUD.205.4.p1
contig_1043	transdecoder	CDS	463170	463282	.	-	2	ID=cds.BSUD.205.4.p1;Parent=BSUD.205.4.p1
contig_1043	transdecoder	exon	460665	462313	.	-	.	ID=BSUD.205.4.p1.exon12;Parent=BSUD.205.4.p1
contig_1043	transdecoder	CDS	462158	462313	.	-	0	ID=cds.BSUD.205.4.p1;Parent=BSUD.205.4.p1
contig_1043	transdecoder	three_prime_UTR	460665	462157	.	-	.	ID=BSUD.205.4.p1.utr3p1;Parent=BSUD.205.4.p1
contig_1043	transdecoder	gene	473823	481743	.	+	.	ID=BSUD.206;Interpro=NA
contig_1043	transdecoder	mRNA	473823	480603	.	+	.	ID=BSUD.206.1.p1;Parent=BSUD.206;Interpro=NA
contig_1043	transdecoder	five_prime_UTR	473823	473851	.	+	.	ID=BSUD.206.1.p1.utr5p1;Parent=BSUD.206.1.p1
contig_1043	transdecoder	five_prime_UTR	475268	475270	.	+	.	ID=BSUD.206.1.p1.utr5p2;Parent=BSUD.206.1.p1
contig_1043	transdecoder	exon	473823	473851	.	+	.	ID=BSUD.206.1.p1.exon1;Parent=BSUD.206.1.p1
contig_1043	transdecoder	exon	475268	475453	.	+	.	ID=BSUD.206.1.p1.exon2;Parent=BSUD.206.1.p1
contig_1043	transdecoder	CDS	475271	475453	.	+	0	ID=cds.BSUD.206.1.p1;Parent=BSUD.206.1.p1
contig_1043	transdecoder	exon	476353	476617	.	+	.	ID=BSUD.206.1.p1.exon3;Parent=BSUD.206.1.p1
contig_1043	transdecoder	CDS	476353	476617	.	+	0	ID=cds.BSUD.206.1.p1;Parent=BSUD.206.1.p1
contig_1043	transdecoder	exon	477395	477540	.	+	.	ID=BSUD.206.1.p1.exon4;Parent=BSUD.206.1.p1
contig_1043	transdecoder	CDS	477395	477540	.	+	2	ID=cds.BSUD.206.1.p1;Parent=BSUD.206.1.p1
contig_1043	transdecoder	exon	480280	480603	.	+	.	ID=BSUD.206.1.p1.exon5;Parent=BSUD.206.1.p1
contig_1043	transdecoder	CDS	480280	480603	.	+	0	ID=cds.BSUD.206.1.p1;Parent=BSUD.206.1.p1
contig_1043	transdecoder	mRNA	473843	481743	.	+	.	ID=BSUD.206.2.p1;Parent=BSUD.206;Interpro=NA
contig_1043	transdecoder	five_prime_UTR	473843	473871	.	+	.	ID=BSUD.206.2.p1.utr5p1;Parent=BSUD.206.2.p1
contig_1043	transdecoder	five_prime_UTR	475268	475270	.	+	.	ID=BSUD.206.2.p1.utr5p2;Parent=BSUD.206.2.p1
contig_1043	transdecoder	exon	473843	473871	.	+	.	ID=BSUD.206.2.p1.exon1;Parent=BSUD.206.2.p1
contig_1043	transdecoder	exon	475268	475453	.	+	.	ID=BSUD.206.2.p1.exon2;Parent=BSUD.206.2.p1
contig_1043	transdecoder	CDS	475271	475453	.	+	0	ID=cds.BSUD.206.2.p1;Parent=BSUD.206.2.p1
contig_1043	transdecoder	exon	476353	476617	.	+	.	ID=BSUD.206.2.p1.exon3;Parent=BSUD.206.2.p1
contig_1043	transdecoder	CDS	476353	476617	.	+	0	ID=cds.BSUD.206.2.p1;Parent=BSUD.206.2.p1
contig_1043	transdecoder	exon	477395	477540	.	+	.	ID=BSUD.206.2.p1.exon4;Parent=BSUD.206.2.p1
contig_1043	transdecoder	CDS	477395	477540	.	+	2	ID=cds.BSUD.206.2.p1;Parent=BSUD.206.2.p1
contig_1043	transdecoder	exon	480280	481743	.	+	.	ID=BSUD.206.2.p1.exon5;Parent=BSUD.206.2.p1
contig_1043	transdecoder	CDS	480280	480801	.	+	0	ID=cds.BSUD.206.2.p1;Parent=BSUD.206.2.p1
contig_1043	transdecoder	three_prime_UTR	480802	481743	.	+	.	ID=BSUD.206.2.p1.utr3p1;Parent=BSUD.206.2.p1
contig_1043	transdecoder	gene	481241	486119	.	-	.	ID=BSUD.207;Interpro=IPR000781 (Enhancer of rudimentary)---IPR035912 (Enhancer of rudimentary superfamily)
contig_1043	transdecoder	mRNA	481241	486119	.	-	.	ID=BSUD.207.1.p1;Parent=BSUD.207;Interpro=IPR000781 (Enhancer of rudimentary)---IPR035912 (Enhancer of rudimentary superfamily)
contig_1043	transdecoder	five_prime_UTR	486074	486119	.	-	.	ID=BSUD.207.1.p1.utr5p1;Parent=BSUD.207.1.p1
contig_1043	transdecoder	exon	486071	486119	.	-	.	ID=BSUD.207.1.p1.exon1;Parent=BSUD.207.1.p1
contig_1043	transdecoder	CDS	486071	486073	.	-	0	ID=cds.BSUD.207.1.p1;Parent=BSUD.207.1.p1
contig_1043	transdecoder	exon	483715	483802	.	-	.	ID=BSUD.207.1.p1.exon2;Parent=BSUD.207.1.p1
contig_1043	transdecoder	CDS	483715	483802	.	-	0	ID=cds.BSUD.207.1.p1;Parent=BSUD.207.1.p1
contig_1043	transdecoder	exon	481241	483216	.	-	.	ID=BSUD.207.1.p1.exon3;Parent=BSUD.207.1.p1
contig_1043	transdecoder	CDS	483092	483216	.	-	2	ID=cds.BSUD.207.1.p1;Parent=BSUD.207.1.p1
contig_1043	transdecoder	three_prime_UTR	481241	483091	.	-	.	ID=BSUD.207.1.p1.utr3p1;Parent=BSUD.207.1.p1
contig_1043	transdecoder	mRNA	481796	486119	.	-	.	ID=BSUD.207.2.p1;Parent=BSUD.207;Interpro=IPR000781 (Enhancer of rudimentary)---IPR035912 (Enhancer of rudimentary superfamily)
contig_1043	transdecoder	five_prime_UTR	486074	486119	.	-	.	ID=BSUD.207.2.p1.utr5p1;Parent=BSUD.207.2.p1
contig_1043	transdecoder	exon	486071	486119	.	-	.	ID=BSUD.207.2.p1.exon1;Parent=BSUD.207.2.p1
contig_1043	transdecoder	CDS	486071	486073	.	-	0	ID=cds.BSUD.207.2.p1;Parent=BSUD.207.2.p1
contig_1043	transdecoder	exon	483715	483802	.	-	.	ID=BSUD.207.2.p1.exon2;Parent=BSUD.207.2.p1
contig_1043	transdecoder	CDS	483715	483802	.	-	0	ID=cds.BSUD.207.2.p1;Parent=BSUD.207.2.p1
contig_1043	transdecoder	exon	483096	483216	.	-	.	ID=BSUD.207.2.p1.exon3;Parent=BSUD.207.2.p1
contig_1043	transdecoder	CDS	483096	483216	.	-	2	ID=cds.BSUD.207.2.p1;Parent=BSUD.207.2.p1
contig_1043	transdecoder	exon	481796	482251	.	-	.	ID=BSUD.207.2.p1.exon4;Parent=BSUD.207.2.p1
contig_1043	transdecoder	CDS	482158	482251	.	-	1	ID=cds.BSUD.207.2.p1;Parent=BSUD.207.2.p1
contig_1043	transdecoder	three_prime_UTR	481796	482157	.	-	.	ID=BSUD.207.2.p1.utr3p1;Parent=BSUD.207.2.p1
contig_1043	transdecoder	gene	486380	502832	.	+	.	ID=BSUD.210;Interpro=IPR003689 (Zinc/iron permease)---IPR045891 (Zinc transporter ZIP9)
contig_1043	transdecoder	mRNA	486380	502832	.	+	.	ID=BSUD.210.1.p1;Parent=BSUD.210;Interpro=IPR003689 (Zinc/iron permease)---IPR045891 (Zinc transporter ZIP9)
contig_1043	transdecoder	five_prime_UTR	486380	486799	.	+	.	ID=BSUD.210.1.p1.utr5p1;Parent=BSUD.210.1.p1
contig_1043	transdecoder	five_prime_UTR	488835	488876	.	+	.	ID=BSUD.210.1.p1.utr5p2;Parent=BSUD.210.1.p1
contig_1043	transdecoder	exon	486380	486799	.	+	.	ID=BSUD.210.1.p1.exon1;Parent=BSUD.210.1.p1
contig_1043	transdecoder	exon	488835	488972	.	+	.	ID=BSUD.210.1.p1.exon2;Parent=BSUD.210.1.p1
contig_1043	transdecoder	CDS	488877	488972	.	+	0	ID=cds.BSUD.210.1.p1;Parent=BSUD.210.1.p1
contig_1043	transdecoder	exon	494471	494576	.	+	.	ID=BSUD.210.1.p1.exon3;Parent=BSUD.210.1.p1
contig_1043	transdecoder	CDS	494471	494576	.	+	0	ID=cds.BSUD.210.1.p1;Parent=BSUD.210.1.p1
contig_1043	transdecoder	exon	496332	496655	.	+	.	ID=BSUD.210.1.p1.exon4;Parent=BSUD.210.1.p1
contig_1043	transdecoder	CDS	496332	496655	.	+	2	ID=cds.BSUD.210.1.p1;Parent=BSUD.210.1.p1
contig_1043	transdecoder	exon	497804	497889	.	+	.	ID=BSUD.210.1.p1.exon5;Parent=BSUD.210.1.p1
contig_1043	transdecoder	CDS	497804	497889	.	+	2	ID=cds.BSUD.210.1.p1;Parent=BSUD.210.1.p1
contig_1043	transdecoder	exon	498565	498699	.	+	.	ID=BSUD.210.1.p1.exon6;Parent=BSUD.210.1.p1
contig_1043	transdecoder	CDS	498565	498699	.	+	0	ID=cds.BSUD.210.1.p1;Parent=BSUD.210.1.p1
contig_1043	transdecoder	exon	499876	502832	.	+	.	ID=BSUD.210.1.p1.exon7;Parent=BSUD.210.1.p1
contig_1043	transdecoder	CDS	499876	500121	.	+	0	ID=cds.BSUD.210.1.p1;Parent=BSUD.210.1.p1
contig_1043	transdecoder	three_prime_UTR	500122	502832	.	+	.	ID=BSUD.210.1.p1.utr3p1;Parent=BSUD.210.1.p1
contig_1043	transdecoder	mRNA	486411	502831	.	+	.	ID=BSUD.210.2.p1;Parent=BSUD.210;Interpro=IPR003689 (Zinc/iron permease)---IPR045891 (Zinc transporter ZIP9)
contig_1043	transdecoder	five_prime_UTR	486411	486568	.	+	.	ID=BSUD.210.2.p1.utr5p1;Parent=BSUD.210.2.p1
contig_1043	transdecoder	five_prime_UTR	486675	486799	.	+	.	ID=BSUD.210.2.p1.utr5p2;Parent=BSUD.210.2.p1
contig_1043	transdecoder	five_prime_UTR	488835	488876	.	+	.	ID=BSUD.210.2.p1.utr5p3;Parent=BSUD.210.2.p1
contig_1043	transdecoder	exon	486411	486568	.	+	.	ID=BSUD.210.2.p1.exon1;Parent=BSUD.210.2.p1
contig_1043	transdecoder	exon	486675	486799	.	+	.	ID=BSUD.210.2.p1.exon2;Parent=BSUD.210.2.p1
contig_1043	transdecoder	exon	488835	488972	.	+	.	ID=BSUD.210.2.p1.exon3;Parent=BSUD.210.2.p1
contig_1043	transdecoder	CDS	488877	488972	.	+	0	ID=cds.BSUD.210.2.p1;Parent=BSUD.210.2.p1
contig_1043	transdecoder	exon	494471	494576	.	+	.	ID=BSUD.210.2.p1.exon4;Parent=BSUD.210.2.p1
contig_1043	transdecoder	CDS	494471	494576	.	+	0	ID=cds.BSUD.210.2.p1;Parent=BSUD.210.2.p1
contig_1043	transdecoder	exon	496332	496655	.	+	.	ID=BSUD.210.2.p1.exon5;Parent=BSUD.210.2.p1
contig_1043	transdecoder	CDS	496332	496655	.	+	2	ID=cds.BSUD.210.2.p1;Parent=BSUD.210.2.p1
contig_1043	transdecoder	exon	497804	497889	.	+	.	ID=BSUD.210.2.p1.exon6;Parent=BSUD.210.2.p1
contig_1043	transdecoder	CDS	497804	497889	.	+	2	ID=cds.BSUD.210.2.p1;Parent=BSUD.210.2.p1
contig_1043	transdecoder	exon	498565	498699	.	+	.	ID=BSUD.210.2.p1.exon7;Parent=BSUD.210.2.p1
contig_1043	transdecoder	CDS	498565	498699	.	+	0	ID=cds.BSUD.210.2.p1;Parent=BSUD.210.2.p1
contig_1043	transdecoder	exon	499876	502831	.	+	.	ID=BSUD.210.2.p1.exon8;Parent=BSUD.210.2.p1
contig_1043	transdecoder	CDS	499876	500121	.	+	0	ID=cds.BSUD.210.2.p1;Parent=BSUD.210.2.p1
contig_1043	transdecoder	three_prime_UTR	500122	502831	.	+	.	ID=BSUD.210.2.p1.utr3p1;Parent=BSUD.210.2.p1
contig_1043	transdecoder	gene	503338	512533	.	-	.	ID=BSUD.211;Interpro=IPR000717 (Proteasome component (PCI) domain)---IPR006746 (26S proteasome non-ATPase regulatory subunit Rpn12)---IPR033464 (CSN8/PSMD8/EIF3K)
contig_1043	transdecoder	mRNA	503338	512533	.	-	.	ID=BSUD.211.1.p1;Parent=BSUD.211;Interpro=IPR000717 (Proteasome component (PCI) domain)---IPR006746 (26S proteasome non-ATPase regulatory subunit Rpn12)---IPR033464 (CSN8/PSMD8/EIF3K)
contig_1043	transdecoder	five_prime_UTR	512424	512533	.	-	.	ID=BSUD.211.1.p1.utr5p1;Parent=BSUD.211.1.p1
contig_1043	transdecoder	exon	512313	512533	.	-	.	ID=BSUD.211.1.p1.exon1;Parent=BSUD.211.1.p1
contig_1043	transdecoder	CDS	512313	512423	.	-	0	ID=cds.BSUD.211.1.p1;Parent=BSUD.211.1.p1
contig_1043	transdecoder	exon	510510	510582	.	-	.	ID=BSUD.211.1.p1.exon2;Parent=BSUD.211.1.p1
contig_1043	transdecoder	CDS	510510	510582	.	-	0	ID=cds.BSUD.211.1.p1;Parent=BSUD.211.1.p1
contig_1043	transdecoder	exon	508790	508892	.	-	.	ID=BSUD.211.1.p1.exon3;Parent=BSUD.211.1.p1
contig_1043	transdecoder	CDS	508790	508892	.	-	2	ID=cds.BSUD.211.1.p1;Parent=BSUD.211.1.p1
contig_1043	transdecoder	exon	508471	508567	.	-	.	ID=BSUD.211.1.p1.exon4;Parent=BSUD.211.1.p1
contig_1043	transdecoder	CDS	508471	508567	.	-	1	ID=cds.BSUD.211.1.p1;Parent=BSUD.211.1.p1
contig_1043	transdecoder	exon	507363	507461	.	-	.	ID=BSUD.211.1.p1.exon5;Parent=BSUD.211.1.p1
contig_1043	transdecoder	CDS	507363	507461	.	-	0	ID=cds.BSUD.211.1.p1;Parent=BSUD.211.1.p1
contig_1043	transdecoder	exon	506491	506564	.	-	.	ID=BSUD.211.1.p1.exon6;Parent=BSUD.211.1.p1
contig_1043	transdecoder	CDS	506491	506564	.	-	0	ID=cds.BSUD.211.1.p1;Parent=BSUD.211.1.p1
contig_1043	transdecoder	exon	506057	506168	.	-	.	ID=BSUD.211.1.p1.exon7;Parent=BSUD.211.1.p1
contig_1043	transdecoder	CDS	506057	506168	.	-	1	ID=cds.BSUD.211.1.p1;Parent=BSUD.211.1.p1
contig_1043	transdecoder	exon	503338	504325	.	-	.	ID=BSUD.211.1.p1.exon8;Parent=BSUD.211.1.p1
contig_1043	transdecoder	CDS	504194	504325	.	-	0	ID=cds.BSUD.211.1.p1;Parent=BSUD.211.1.p1
contig_1043	transdecoder	three_prime_UTR	503338	504193	.	-	.	ID=BSUD.211.1.p1.utr3p1;Parent=BSUD.211.1.p1
contig_1043	transdecoder	gene	512744	522122	.	+	.	ID=BSUD.212;Interpro=IPR018797 (FAM98)
contig_1043	transdecoder	mRNA	512744	522122	.	+	.	ID=BSUD.212.1.p1;Parent=BSUD.212;Interpro=IPR018797 (FAM98)
contig_1043	transdecoder	five_prime_UTR	512744	512929	.	+	.	ID=BSUD.212.1.p1.utr5p1;Parent=BSUD.212.1.p1
contig_1043	transdecoder	exon	512744	512967	.	+	.	ID=BSUD.212.1.p1.exon1;Parent=BSUD.212.1.p1
contig_1043	transdecoder	CDS	512930	512967	.	+	0	ID=cds.BSUD.212.1.p1;Parent=BSUD.212.1.p1
contig_1043	transdecoder	exon	514937	515085	.	+	.	ID=BSUD.212.1.p1.exon2;Parent=BSUD.212.1.p1
contig_1043	transdecoder	CDS	514937	515085	.	+	1	ID=cds.BSUD.212.1.p1;Parent=BSUD.212.1.p1
contig_1043	transdecoder	exon	515418	515474	.	+	.	ID=BSUD.212.1.p1.exon3;Parent=BSUD.212.1.p1
contig_1043	transdecoder	CDS	515418	515474	.	+	2	ID=cds.BSUD.212.1.p1;Parent=BSUD.212.1.p1
contig_1043	transdecoder	exon	515948	516025	.	+	.	ID=BSUD.212.1.p1.exon4;Parent=BSUD.212.1.p1
contig_1043	transdecoder	CDS	515948	516025	.	+	2	ID=cds.BSUD.212.1.p1;Parent=BSUD.212.1.p1
contig_1043	transdecoder	exon	516266	516366	.	+	.	ID=BSUD.212.1.p1.exon5;Parent=BSUD.212.1.p1
contig_1043	transdecoder	CDS	516266	516366	.	+	2	ID=cds.BSUD.212.1.p1;Parent=BSUD.212.1.p1
contig_1043	transdecoder	exon	517464	517574	.	+	.	ID=BSUD.212.1.p1.exon6;Parent=BSUD.212.1.p1
contig_1043	transdecoder	CDS	517464	517574	.	+	0	ID=cds.BSUD.212.1.p1;Parent=BSUD.212.1.p1
contig_1043	transdecoder	exon	517868	518062	.	+	.	ID=BSUD.212.1.p1.exon7;Parent=BSUD.212.1.p1
contig_1043	transdecoder	CDS	517868	518062	.	+	0	ID=cds.BSUD.212.1.p1;Parent=BSUD.212.1.p1
contig_1043	transdecoder	exon	518805	518904	.	+	.	ID=BSUD.212.1.p1.exon8;Parent=BSUD.212.1.p1
contig_1043	transdecoder	CDS	518805	518904	.	+	0	ID=cds.BSUD.212.1.p1;Parent=BSUD.212.1.p1
contig_1043	transdecoder	exon	519974	520056	.	+	.	ID=BSUD.212.1.p1.exon9;Parent=BSUD.212.1.p1
contig_1043	transdecoder	CDS	519974	520056	.	+	2	ID=cds.BSUD.212.1.p1;Parent=BSUD.212.1.p1
contig_1043	transdecoder	exon	520690	520777	.	+	.	ID=BSUD.212.1.p1.exon10;Parent=BSUD.212.1.p1
contig_1043	transdecoder	CDS	520690	520777	.	+	0	ID=cds.BSUD.212.1.p1;Parent=BSUD.212.1.p1
contig_1043	transdecoder	exon	521579	522122	.	+	.	ID=BSUD.212.1.p1.exon11;Parent=BSUD.212.1.p1
contig_1043	transdecoder	CDS	521579	522012	.	+	2	ID=cds.BSUD.212.1.p1;Parent=BSUD.212.1.p1
contig_1043	transdecoder	three_prime_UTR	522013	522122	.	+	.	ID=BSUD.212.1.p1.utr3p1;Parent=BSUD.212.1.p1
contig_1043	transdecoder	gene	530717	551768	.	+	.	ID=BSUD.209;Interpro=NA
contig_1043	transdecoder	mRNA	530717	551768	.	+	.	ID=BSUD.209.1.p1;Parent=BSUD.209;Interpro=NA
contig_1043	transdecoder	five_prime_UTR	530717	530828	.	+	.	ID=BSUD.209.1.p1.utr5p1;Parent=BSUD.209.1.p1
contig_1043	transdecoder	exon	530717	530889	.	+	.	ID=BSUD.209.1.p1.exon1;Parent=BSUD.209.1.p1
contig_1043	transdecoder	CDS	530829	530889	.	+	0	ID=cds.BSUD.209.1.p1;Parent=BSUD.209.1.p1
contig_1043	transdecoder	exon	535098	535171	.	+	.	ID=BSUD.209.1.p1.exon2;Parent=BSUD.209.1.p1
contig_1043	transdecoder	CDS	535098	535171	.	+	2	ID=cds.BSUD.209.1.p1;Parent=BSUD.209.1.p1
contig_1043	transdecoder	exon	544675	544713	.	+	.	ID=BSUD.209.1.p1.exon3;Parent=BSUD.209.1.p1
contig_1043	transdecoder	CDS	544675	544713	.	+	0	ID=cds.BSUD.209.1.p1;Parent=BSUD.209.1.p1
contig_1043	transdecoder	exon	545062	546001	.	+	.	ID=BSUD.209.1.p1.exon4;Parent=BSUD.209.1.p1
contig_1043	transdecoder	CDS	545062	546001	.	+	0	ID=cds.BSUD.209.1.p1;Parent=BSUD.209.1.p1
contig_1043	transdecoder	exon	546812	546885	.	+	.	ID=BSUD.209.1.p1.exon5;Parent=BSUD.209.1.p1
contig_1043	transdecoder	CDS	546812	546885	.	+	2	ID=cds.BSUD.209.1.p1;Parent=BSUD.209.1.p1
contig_1043	transdecoder	exon	548356	551768	.	+	.	ID=BSUD.209.1.p1.exon6;Parent=BSUD.209.1.p1
contig_1043	transdecoder	CDS	548356	548436	.	+	0	ID=cds.BSUD.209.1.p1;Parent=BSUD.209.1.p1
contig_1043	transdecoder	three_prime_UTR	548437	551768	.	+	.	ID=BSUD.209.1.p1.utr3p1;Parent=BSUD.209.1.p1
contig_1043	transdecoder	mRNA	542538	551763	.	+	.	ID=BSUD.209.2.p1;Parent=BSUD.209;Interpro=NA
contig_1043	transdecoder	five_prime_UTR	542538	542769	.	+	.	ID=BSUD.209.2.p1.utr5p1;Parent=BSUD.209.2.p1
contig_1043	transdecoder	exon	542538	542784	.	+	.	ID=BSUD.209.2.p1.exon1;Parent=BSUD.209.2.p1
contig_1043	transdecoder	CDS	542770	542784	.	+	0	ID=cds.BSUD.209.2.p1;Parent=BSUD.209.2.p1
contig_1043	transdecoder	exon	544675	544713	.	+	.	ID=BSUD.209.2.p1.exon2;Parent=BSUD.209.2.p1
contig_1043	transdecoder	CDS	544675	544713	.	+	0	ID=cds.BSUD.209.2.p1;Parent=BSUD.209.2.p1
contig_1043	transdecoder	exon	545062	546001	.	+	.	ID=BSUD.209.2.p1.exon3;Parent=BSUD.209.2.p1
contig_1043	transdecoder	CDS	545062	546001	.	+	0	ID=cds.BSUD.209.2.p1;Parent=BSUD.209.2.p1
contig_1043	transdecoder	exon	546812	546885	.	+	.	ID=BSUD.209.2.p1.exon4;Parent=BSUD.209.2.p1
contig_1043	transdecoder	CDS	546812	546885	.	+	2	ID=cds.BSUD.209.2.p1;Parent=BSUD.209.2.p1
contig_1043	transdecoder	exon	548356	551763	.	+	.	ID=BSUD.209.2.p1.exon5;Parent=BSUD.209.2.p1
contig_1043	transdecoder	CDS	548356	548436	.	+	0	ID=cds.BSUD.209.2.p1;Parent=BSUD.209.2.p1
contig_1043	transdecoder	three_prime_UTR	548437	551763	.	+	.	ID=BSUD.209.2.p1.utr3p1;Parent=BSUD.209.2.p1
contig_1043	transdecoder	gene	558195	656136	.	+	.	ID=BSUD.213;Interpro=IPR003644 (Na-Ca exchanger/integrin-beta4)---IPR004836 (Sodium/calcium exchanger protein)---IPR004837 (Sodium/calcium exchanger membrane region)---IPR032452 (Sodium/calcium exchanger domain, C-terminal extension)---IPR038081 (CalX-like domain superfamily)---IPR044880 (NCX, central ion-binding domain superfamily)
contig_1043	transdecoder	mRNA	558195	656136	.	+	.	ID=BSUD.213.1.p1;Parent=BSUD.213;Interpro=IPR003644 (Na-Ca exchanger/integrin-beta4)---IPR004836 (Sodium/calcium exchanger protein)---IPR004837 (Sodium/calcium exchanger membrane region)---IPR032452 (Sodium/calcium exchanger domain, C-terminal extension)---IPR038081 (CalX-like domain superfamily)---IPR044880 (NCX, central ion-binding domain superfamily)
contig_1043	transdecoder	five_prime_UTR	558195	558288	.	+	.	ID=BSUD.213.1.p1.utr5p1;Parent=BSUD.213.1.p1
contig_1043	transdecoder	five_prime_UTR	571053	571101	.	+	.	ID=BSUD.213.1.p1.utr5p2;Parent=BSUD.213.1.p1
contig_1043	transdecoder	exon	558195	558288	.	+	.	ID=BSUD.213.1.p1.exon1;Parent=BSUD.213.1.p1
contig_1043	transdecoder	exon	571053	572819	.	+	.	ID=BSUD.213.1.p1.exon2;Parent=BSUD.213.1.p1
contig_1043	transdecoder	CDS	571102	572819	.	+	0	ID=cds.BSUD.213.1.p1;Parent=BSUD.213.1.p1
contig_1043	transdecoder	exon	627609	627709	.	+	.	ID=BSUD.213.1.p1.exon3;Parent=BSUD.213.1.p1
contig_1043	transdecoder	CDS	627609	627709	.	+	1	ID=cds.BSUD.213.1.p1;Parent=BSUD.213.1.p1
contig_1043	transdecoder	exon	628663	628677	.	+	.	ID=BSUD.213.1.p1.exon4;Parent=BSUD.213.1.p1
contig_1043	transdecoder	CDS	628663	628677	.	+	2	ID=cds.BSUD.213.1.p1;Parent=BSUD.213.1.p1
contig_1043	transdecoder	exon	638738	638856	.	+	.	ID=BSUD.213.1.p1.exon5;Parent=BSUD.213.1.p1
contig_1043	transdecoder	CDS	638738	638856	.	+	2	ID=cds.BSUD.213.1.p1;Parent=BSUD.213.1.p1
contig_1043	transdecoder	exon	640623	640722	.	+	.	ID=BSUD.213.1.p1.exon6;Parent=BSUD.213.1.p1
contig_1043	transdecoder	CDS	640623	640722	.	+	0	ID=cds.BSUD.213.1.p1;Parent=BSUD.213.1.p1
contig_1043	transdecoder	exon	649816	649938	.	+	.	ID=BSUD.213.1.p1.exon7;Parent=BSUD.213.1.p1
contig_1043	transdecoder	CDS	649816	649938	.	+	2	ID=cds.BSUD.213.1.p1;Parent=BSUD.213.1.p1
contig_1043	transdecoder	exon	652290	652448	.	+	.	ID=BSUD.213.1.p1.exon8;Parent=BSUD.213.1.p1
contig_1043	transdecoder	CDS	652290	652448	.	+	2	ID=cds.BSUD.213.1.p1;Parent=BSUD.213.1.p1
contig_1043	transdecoder	exon	654340	656136	.	+	.	ID=BSUD.213.1.p1.exon9;Parent=BSUD.213.1.p1
contig_1043	transdecoder	CDS	654340	654716	.	+	2	ID=cds.BSUD.213.1.p1;Parent=BSUD.213.1.p1
contig_1043	transdecoder	three_prime_UTR	654717	656136	.	+	.	ID=BSUD.213.1.p1.utr3p1;Parent=BSUD.213.1.p1
contig_1043	transdecoder	mRNA	559256	656136	.	+	.	ID=BSUD.213.2.p1;Parent=BSUD.213;Interpro=IPR003644 (Na-Ca exchanger/integrin-beta4)---IPR004836 (Sodium/calcium exchanger protein)---IPR004837 (Sodium/calcium exchanger membrane region)---IPR032452 (Sodium/calcium exchanger domain, C-terminal extension)---IPR038081 (CalX-like domain superfamily)---IPR044880 (NCX, central ion-binding domain superfamily)
contig_1043	transdecoder	five_prime_UTR	559256	559361	.	+	.	ID=BSUD.213.2.p1.utr5p1;Parent=BSUD.213.2.p1
contig_1043	transdecoder	five_prime_UTR	571053	571101	.	+	.	ID=BSUD.213.2.p1.utr5p2;Parent=BSUD.213.2.p1
contig_1043	transdecoder	exon	559256	559361	.	+	.	ID=BSUD.213.2.p1.exon1;Parent=BSUD.213.2.p1
contig_1043	transdecoder	exon	571053	572819	.	+	.	ID=BSUD.213.2.p1.exon2;Parent=BSUD.213.2.p1
contig_1043	transdecoder	CDS	571102	572819	.	+	0	ID=cds.BSUD.213.2.p1;Parent=BSUD.213.2.p1
contig_1043	transdecoder	exon	627609	627709	.	+	.	ID=BSUD.213.2.p1.exon3;Parent=BSUD.213.2.p1
contig_1043	transdecoder	CDS	627609	627709	.	+	1	ID=cds.BSUD.213.2.p1;Parent=BSUD.213.2.p1
contig_1043	transdecoder	exon	628663	628677	.	+	.	ID=BSUD.213.2.p1.exon4;Parent=BSUD.213.2.p1
contig_1043	transdecoder	CDS	628663	628677	.	+	2	ID=cds.BSUD.213.2.p1;Parent=BSUD.213.2.p1
contig_1043	transdecoder	exon	638738	638856	.	+	.	ID=BSUD.213.2.p1.exon5;Parent=BSUD.213.2.p1
contig_1043	transdecoder	CDS	638738	638856	.	+	2	ID=cds.BSUD.213.2.p1;Parent=BSUD.213.2.p1
contig_1043	transdecoder	exon	640623	640722	.	+	.	ID=BSUD.213.2.p1.exon6;Parent=BSUD.213.2.p1
contig_1043	transdecoder	CDS	640623	640722	.	+	0	ID=cds.BSUD.213.2.p1;Parent=BSUD.213.2.p1
contig_1043	transdecoder	exon	649816	649938	.	+	.	ID=BSUD.213.2.p1.exon7;Parent=BSUD.213.2.p1
contig_1043	transdecoder	CDS	649816	649938	.	+	2	ID=cds.BSUD.213.2.p1;Parent=BSUD.213.2.p1
contig_1043	transdecoder	exon	652290	652448	.	+	.	ID=BSUD.213.2.p1.exon8;Parent=BSUD.213.2.p1
contig_1043	transdecoder	CDS	652290	652448	.	+	2	ID=cds.BSUD.213.2.p1;Parent=BSUD.213.2.p1
contig_1043	transdecoder	exon	654340	656136	.	+	.	ID=BSUD.213.2.p1.exon9;Parent=BSUD.213.2.p1
contig_1043	transdecoder	CDS	654340	654716	.	+	2	ID=cds.BSUD.213.2.p1;Parent=BSUD.213.2.p1
contig_1043	transdecoder	three_prime_UTR	654717	656136	.	+	.	ID=BSUD.213.2.p1.utr3p1;Parent=BSUD.213.2.p1
contig_1043	transdecoder	mRNA	559304	656136	.	+	.	ID=BSUD.213.3.p1;Parent=BSUD.213;Interpro=IPR003644 (Na-Ca exchanger/integrin-beta4)---IPR004836 (Sodium/calcium exchanger protein)---IPR004837 (Sodium/calcium exchanger membrane region)---IPR032452 (Sodium/calcium exchanger domain, C-terminal extension)---IPR038081 (CalX-like domain superfamily)---IPR044880 (NCX, central ion-binding domain superfamily)
contig_1043	transdecoder	five_prime_UTR	559304	559361	.	+	.	ID=BSUD.213.3.p1.utr5p1;Parent=BSUD.213.3.p1
contig_1043	transdecoder	five_prime_UTR	571053	571101	.	+	.	ID=BSUD.213.3.p1.utr5p2;Parent=BSUD.213.3.p1
contig_1043	transdecoder	exon	559304	559361	.	+	.	ID=BSUD.213.3.p1.exon1;Parent=BSUD.213.3.p1
contig_1043	transdecoder	exon	571053	572819	.	+	.	ID=BSUD.213.3.p1.exon2;Parent=BSUD.213.3.p1
contig_1043	transdecoder	CDS	571102	572819	.	+	0	ID=cds.BSUD.213.3.p1;Parent=BSUD.213.3.p1
contig_1043	transdecoder	exon	627609	627709	.	+	.	ID=BSUD.213.3.p1.exon3;Parent=BSUD.213.3.p1
contig_1043	transdecoder	CDS	627609	627709	.	+	1	ID=cds.BSUD.213.3.p1;Parent=BSUD.213.3.p1
contig_1043	transdecoder	exon	638738	638856	.	+	.	ID=BSUD.213.3.p1.exon4;Parent=BSUD.213.3.p1
contig_1043	transdecoder	CDS	638738	638856	.	+	2	ID=cds.BSUD.213.3.p1;Parent=BSUD.213.3.p1
contig_1043	transdecoder	exon	640623	640722	.	+	.	ID=BSUD.213.3.p1.exon5;Parent=BSUD.213.3.p1
contig_1043	transdecoder	CDS	640623	640722	.	+	0	ID=cds.BSUD.213.3.p1;Parent=BSUD.213.3.p1
contig_1043	transdecoder	exon	649816	649938	.	+	.	ID=BSUD.213.3.p1.exon6;Parent=BSUD.213.3.p1
contig_1043	transdecoder	CDS	649816	649938	.	+	2	ID=cds.BSUD.213.3.p1;Parent=BSUD.213.3.p1
contig_1043	transdecoder	exon	652290	652448	.	+	.	ID=BSUD.213.3.p1.exon7;Parent=BSUD.213.3.p1
contig_1043	transdecoder	CDS	652290	652448	.	+	2	ID=cds.BSUD.213.3.p1;Parent=BSUD.213.3.p1
contig_1043	transdecoder	exon	654340	656136	.	+	.	ID=BSUD.213.3.p1.exon8;Parent=BSUD.213.3.p1
contig_1043	transdecoder	CDS	654340	654716	.	+	2	ID=cds.BSUD.213.3.p1;Parent=BSUD.213.3.p1
contig_1043	transdecoder	three_prime_UTR	654717	656136	.	+	.	ID=BSUD.213.3.p1.utr3p1;Parent=BSUD.213.3.p1
contig_1043	tRNAscan-SE	pseudogene_tRNA	560363	560431	20.9	+	.	ID=contig_1043.trna2;Name=contig_1043.tRNA2-SupTCA;isotype=Sup;anticodon=TCA;gene_biotype=pseudogene
contig_1043	tRNAscan-SE	exon	560363	560431	.	+	.	ID=contig_1043.trna2.exon1;Parent=contig_1043.trna2
contig_1043	tRNAscan-SE	pseudogene_tRNA	664181	664249	24.6	-	.	ID=contig_1043.trna11;Name=contig_1043.tRNA11-ArgTCG;isotype=Arg;anticodon=TCG;gene_biotype=pseudogene
contig_1043	tRNAscan-SE	exon	664181	664249	.	-	.	ID=contig_1043.trna11.exon1;Parent=contig_1043.trna11
contig_1043	tRNAscan-SE	pseudogene_tRNA	666430	666507	27.4	+	.	ID=contig_1043.trna3;Name=contig_1043.tRNA3-GlyTCC;isotype=Gly;anticodon=TCC;gene_biotype=pseudogene
contig_1043	tRNAscan-SE	exon	666430	666507	.	+	.	ID=contig_1043.trna3.exon1;Parent=contig_1043.trna3
contig_1043	transdecoder	gene	669151	697934	.	+	.	ID=BSUD.214;Interpro=IPR000276 (G protein-coupled receptor, rhodopsin-like)---IPR017452 (GPCR, rhodopsin-like, 7TM)
contig_1043	transdecoder	mRNA	669151	697934	.	+	.	ID=BSUD.214.1.p1;Parent=BSUD.214;Interpro=IPR000276 (G protein-coupled receptor, rhodopsin-like)---IPR017452 (GPCR, rhodopsin-like, 7TM)
contig_1043	transdecoder	five_prime_UTR	669151	669303	.	+	.	ID=BSUD.214.1.p1.utr5p1;Parent=BSUD.214.1.p1
contig_1043	transdecoder	five_prime_UTR	693500	695914	.	+	.	ID=BSUD.214.1.p1.utr5p2;Parent=BSUD.214.1.p1
contig_1043	transdecoder	exon	669151	669303	.	+	.	ID=BSUD.214.1.p1.exon1;Parent=BSUD.214.1.p1
contig_1043	transdecoder	exon	693500	697934	.	+	.	ID=BSUD.214.1.p1.exon2;Parent=BSUD.214.1.p1
contig_1043	transdecoder	CDS	695915	697408	.	+	0	ID=cds.BSUD.214.1.p1;Parent=BSUD.214.1.p1
contig_1043	transdecoder	three_prime_UTR	697409	697934	.	+	.	ID=BSUD.214.1.p1.utr3p1;Parent=BSUD.214.1.p1
contig_1043	transdecoder	gene	676963	678270	.	+	.	ID=BSUD.215;Interpro=NA
contig_1043	transdecoder	mRNA	676963	678270	.	+	.	ID=BSUD.215.1.p1;Parent=BSUD.215;Interpro=NA
contig_1043	transdecoder	five_prime_UTR	676963	677782	.	+	.	ID=BSUD.215.1.p1.utr5p1;Parent=BSUD.215.1.p1
contig_1043	transdecoder	exon	676963	678270	.	+	.	ID=BSUD.215.1.p1.exon1;Parent=BSUD.215.1.p1
contig_1043	transdecoder	CDS	677783	678268	.	+	0	ID=cds.BSUD.215.1.p1;Parent=BSUD.215.1.p1
contig_1043	transdecoder	gene	709031	717362	.	+	.	ID=BSUD.216;Interpro=IPR036236 (Zinc finger C2H2 superfamily)---IPR040050 (Zinc finger protein 830-like)
contig_1043	transdecoder	mRNA	709031	716629	.	+	.	ID=BSUD.216.1.p1;Parent=BSUD.216;Interpro=IPR036236 (Zinc finger C2H2 superfamily)---IPR040050 (Zinc finger protein 830-like)
contig_1043	transdecoder	five_prime_UTR	709031	709267	.	+	.	ID=BSUD.216.1.p1.utr5p1;Parent=BSUD.216.1.p1
contig_1043	transdecoder	five_prime_UTR	709414	709444	.	+	.	ID=BSUD.216.1.p1.utr5p2;Parent=BSUD.216.1.p1
contig_1043	transdecoder	exon	709031	709267	.	+	.	ID=BSUD.216.1.p1.exon1;Parent=BSUD.216.1.p1
contig_1043	transdecoder	exon	709414	709557	.	+	.	ID=BSUD.216.1.p1.exon2;Parent=BSUD.216.1.p1
contig_1043	transdecoder	CDS	709445	709557	.	+	0	ID=cds.BSUD.216.1.p1;Parent=BSUD.216.1.p1
contig_1043	transdecoder	exon	711401	711500	.	+	.	ID=BSUD.216.1.p1.exon3;Parent=BSUD.216.1.p1
contig_1043	transdecoder	CDS	711401	711500	.	+	1	ID=cds.BSUD.216.1.p1;Parent=BSUD.216.1.p1
contig_1043	transdecoder	exon	712462	712570	.	+	.	ID=BSUD.216.1.p1.exon4;Parent=BSUD.216.1.p1
contig_1043	transdecoder	CDS	712462	712570	.	+	0	ID=cds.BSUD.216.1.p1;Parent=BSUD.216.1.p1
contig_1043	transdecoder	exon	713031	713085	.	+	.	ID=BSUD.216.1.p1.exon5;Parent=BSUD.216.1.p1
contig_1043	transdecoder	CDS	713031	713085	.	+	2	ID=cds.BSUD.216.1.p1;Parent=BSUD.216.1.p1
contig_1043	transdecoder	exon	713648	713835	.	+	.	ID=BSUD.216.1.p1.exon6;Parent=BSUD.216.1.p1
contig_1043	transdecoder	CDS	713648	713835	.	+	1	ID=cds.BSUD.216.1.p1;Parent=BSUD.216.1.p1
contig_1043	transdecoder	exon	714305	714405	.	+	.	ID=BSUD.216.1.p1.exon7;Parent=BSUD.216.1.p1
contig_1043	transdecoder	CDS	714305	714405	.	+	2	ID=cds.BSUD.216.1.p1;Parent=BSUD.216.1.p1
contig_1043	transdecoder	exon	714911	714988	.	+	.	ID=BSUD.216.1.p1.exon8;Parent=BSUD.216.1.p1
contig_1043	transdecoder	CDS	714911	714988	.	+	0	ID=cds.BSUD.216.1.p1;Parent=BSUD.216.1.p1
contig_1043	transdecoder	exon	715389	715465	.	+	.	ID=BSUD.216.1.p1.exon9;Parent=BSUD.216.1.p1
contig_1043	transdecoder	CDS	715389	715465	.	+	0	ID=cds.BSUD.216.1.p1;Parent=BSUD.216.1.p1
contig_1043	transdecoder	exon	715836	716629	.	+	.	ID=BSUD.216.1.p1.exon10;Parent=BSUD.216.1.p1
contig_1043	transdecoder	CDS	715836	715992	.	+	1	ID=cds.BSUD.216.1.p1;Parent=BSUD.216.1.p1
contig_1043	transdecoder	three_prime_UTR	715993	716629	.	+	.	ID=BSUD.216.1.p1.utr3p1;Parent=BSUD.216.1.p1
contig_1043	transdecoder	mRNA	709031	717362	.	+	.	ID=BSUD.216.2.p1;Parent=BSUD.216;Interpro=IPR036236 (Zinc finger C2H2 superfamily)---IPR040050 (Zinc finger protein 830-like)
contig_1043	transdecoder	five_prime_UTR	709031	709267	.	+	.	ID=BSUD.216.2.p1.utr5p1;Parent=BSUD.216.2.p1
contig_1043	transdecoder	five_prime_UTR	709414	709444	.	+	.	ID=BSUD.216.2.p1.utr5p2;Parent=BSUD.216.2.p1
contig_1043	transdecoder	exon	709031	709267	.	+	.	ID=BSUD.216.2.p1.exon1;Parent=BSUD.216.2.p1
contig_1043	transdecoder	exon	709414	709557	.	+	.	ID=BSUD.216.2.p1.exon2;Parent=BSUD.216.2.p1
contig_1043	transdecoder	CDS	709445	709557	.	+	0	ID=cds.BSUD.216.2.p1;Parent=BSUD.216.2.p1
contig_1043	transdecoder	exon	711401	711500	.	+	.	ID=BSUD.216.2.p1.exon3;Parent=BSUD.216.2.p1
contig_1043	transdecoder	CDS	711401	711500	.	+	1	ID=cds.BSUD.216.2.p1;Parent=BSUD.216.2.p1
contig_1043	transdecoder	exon	712462	712570	.	+	.	ID=BSUD.216.2.p1.exon4;Parent=BSUD.216.2.p1
contig_1043	transdecoder	CDS	712462	712570	.	+	0	ID=cds.BSUD.216.2.p1;Parent=BSUD.216.2.p1
contig_1043	transdecoder	exon	713067	713085	.	+	.	ID=BSUD.216.2.p1.exon5;Parent=BSUD.216.2.p1
contig_1043	transdecoder	CDS	713067	713085	.	+	2	ID=cds.BSUD.216.2.p1;Parent=BSUD.216.2.p1
contig_1043	transdecoder	exon	713648	713835	.	+	.	ID=BSUD.216.2.p1.exon6;Parent=BSUD.216.2.p1
contig_1043	transdecoder	CDS	713648	713835	.	+	1	ID=cds.BSUD.216.2.p1;Parent=BSUD.216.2.p1
contig_1043	transdecoder	exon	714305	714405	.	+	.	ID=BSUD.216.2.p1.exon7;Parent=BSUD.216.2.p1
contig_1043	transdecoder	CDS	714305	714405	.	+	2	ID=cds.BSUD.216.2.p1;Parent=BSUD.216.2.p1
contig_1043	transdecoder	exon	714911	714988	.	+	.	ID=BSUD.216.2.p1.exon8;Parent=BSUD.216.2.p1
contig_1043	transdecoder	CDS	714911	714988	.	+	0	ID=cds.BSUD.216.2.p1;Parent=BSUD.216.2.p1
contig_1043	transdecoder	exon	715389	715465	.	+	.	ID=BSUD.216.2.p1.exon9;Parent=BSUD.216.2.p1
contig_1043	transdecoder	CDS	715389	715465	.	+	0	ID=cds.BSUD.216.2.p1;Parent=BSUD.216.2.p1
contig_1043	transdecoder	exon	715836	717362	.	+	.	ID=BSUD.216.2.p1.exon10;Parent=BSUD.216.2.p1
contig_1043	transdecoder	CDS	715836	715992	.	+	1	ID=cds.BSUD.216.2.p1;Parent=BSUD.216.2.p1
contig_1043	transdecoder	three_prime_UTR	715993	717362	.	+	.	ID=BSUD.216.2.p1.utr3p1;Parent=BSUD.216.2.p1
contig_1043	transdecoder	gene	717372	738504	.	-	.	ID=BSUD.217;Interpro=IPR009071 (High mobility group box domain)---IPR011598 (Myc-type, basic helix-loop-helix (bHLH) domain)---IPR036638 (Helix-loop-helix DNA-binding domain superfamily)---IPR036910 (High mobility group box domain superfamily)
contig_1043	transdecoder	mRNA	717372	738504	.	-	.	ID=BSUD.217.1.p1;Parent=BSUD.217;Interpro=IPR009071 (High mobility group box domain)---IPR011598 (Myc-type, basic helix-loop-helix (bHLH) domain)---IPR036638 (Helix-loop-helix DNA-binding domain superfamily)---IPR036910 (High mobility group box domain superfamily)
contig_1043	transdecoder	five_prime_UTR	738380	738504	.	-	.	ID=BSUD.217.1.p1.utr5p1;Parent=BSUD.217.1.p1
contig_1043	transdecoder	exon	738380	738504	.	-	.	ID=BSUD.217.1.p1.exon1;Parent=BSUD.217.1.p1
contig_1043	transdecoder	exon	733691	733849	.	-	.	ID=BSUD.217.1.p1.exon2;Parent=BSUD.217.1.p1
contig_1043	transdecoder	CDS	733691	733849	.	-	0	ID=cds.BSUD.217.1.p1;Parent=BSUD.217.1.p1
contig_1043	transdecoder	exon	733166	733314	.	-	.	ID=BSUD.217.1.p1.exon3;Parent=BSUD.217.1.p1
contig_1043	transdecoder	CDS	733166	733314	.	-	0	ID=cds.BSUD.217.1.p1;Parent=BSUD.217.1.p1
contig_1043	transdecoder	exon	732771	732855	.	-	.	ID=BSUD.217.1.p1.exon4;Parent=BSUD.217.1.p1
contig_1043	transdecoder	CDS	732771	732855	.	-	1	ID=cds.BSUD.217.1.p1;Parent=BSUD.217.1.p1
contig_1043	transdecoder	exon	731830	731968	.	-	.	ID=BSUD.217.1.p1.exon5;Parent=BSUD.217.1.p1
contig_1043	transdecoder	CDS	731830	731968	.	-	0	ID=cds.BSUD.217.1.p1;Parent=BSUD.217.1.p1
contig_1043	transdecoder	exon	731657	731694	.	-	.	ID=BSUD.217.1.p1.exon6;Parent=BSUD.217.1.p1
contig_1043	transdecoder	CDS	731657	731694	.	-	2	ID=cds.BSUD.217.1.p1;Parent=BSUD.217.1.p1
contig_1043	transdecoder	exon	731189	731426	.	-	.	ID=BSUD.217.1.p1.exon7;Parent=BSUD.217.1.p1
contig_1043	transdecoder	CDS	731189	731426	.	-	0	ID=cds.BSUD.217.1.p1;Parent=BSUD.217.1.p1
contig_1043	transdecoder	exon	730645	730706	.	-	.	ID=BSUD.217.1.p1.exon8;Parent=BSUD.217.1.p1
contig_1043	transdecoder	CDS	730645	730706	.	-	2	ID=cds.BSUD.217.1.p1;Parent=BSUD.217.1.p1
contig_1043	transdecoder	exon	729730	729801	.	-	.	ID=BSUD.217.1.p1.exon9;Parent=BSUD.217.1.p1
contig_1043	transdecoder	CDS	729730	729801	.	-	0	ID=cds.BSUD.217.1.p1;Parent=BSUD.217.1.p1
contig_1043	transdecoder	exon	729118	729439	.	-	.	ID=BSUD.217.1.p1.exon10;Parent=BSUD.217.1.p1
contig_1043	transdecoder	CDS	729118	729439	.	-	0	ID=cds.BSUD.217.1.p1;Parent=BSUD.217.1.p1
contig_1043	transdecoder	exon	728583	728670	.	-	.	ID=BSUD.217.1.p1.exon11;Parent=BSUD.217.1.p1
contig_1043	transdecoder	CDS	728583	728670	.	-	2	ID=cds.BSUD.217.1.p1;Parent=BSUD.217.1.p1
contig_1043	transdecoder	exon	726468	726614	.	-	.	ID=BSUD.217.1.p1.exon12;Parent=BSUD.217.1.p1
contig_1043	transdecoder	CDS	726468	726614	.	-	1	ID=cds.BSUD.217.1.p1;Parent=BSUD.217.1.p1
contig_1043	transdecoder	exon	721290	721379	.	-	.	ID=BSUD.217.1.p1.exon13;Parent=BSUD.217.1.p1
contig_1043	transdecoder	CDS	721290	721379	.	-	1	ID=cds.BSUD.217.1.p1;Parent=BSUD.217.1.p1
contig_1043	transdecoder	exon	717372	721054	.	-	.	ID=BSUD.217.1.p1.exon14;Parent=BSUD.217.1.p1
contig_1043	transdecoder	CDS	720991	721054	.	-	1	ID=cds.BSUD.217.1.p1;Parent=BSUD.217.1.p1
contig_1043	transdecoder	three_prime_UTR	717372	720990	.	-	.	ID=BSUD.217.1.p1.utr3p1;Parent=BSUD.217.1.p1
contig_1043	transdecoder	mRNA	717372	725819	.	-	.	ID=BSUD.217.2.p1;Parent=BSUD.217;Interpro=IPR009071 (High mobility group box domain)---IPR011598 (Myc-type, basic helix-loop-helix (bHLH) domain)---IPR036638 (Helix-loop-helix DNA-binding domain superfamily)---IPR036910 (High mobility group box domain superfamily)
contig_1043	transdecoder	five_prime_UTR	725756	725819	.	-	.	ID=BSUD.217.2.p1.utr5p1;Parent=BSUD.217.2.p1
contig_1043	transdecoder	five_prime_UTR	721290	721379	.	-	.	ID=BSUD.217.2.p1.utr5p2;Parent=BSUD.217.2.p1
contig_1043	transdecoder	five_prime_UTR	717870	721054	.	-	.	ID=BSUD.217.2.p1.utr5p3;Parent=BSUD.217.2.p1
contig_1043	transdecoder	exon	725756	725819	.	-	.	ID=BSUD.217.2.p1.exon1;Parent=BSUD.217.2.p1
contig_1043	transdecoder	exon	721290	721379	.	-	.	ID=BSUD.217.2.p1.exon2;Parent=BSUD.217.2.p1
contig_1043	transdecoder	exon	717372	721054	.	-	.	ID=BSUD.217.2.p1.exon3;Parent=BSUD.217.2.p1
contig_1043	transdecoder	CDS	717594	717869	.	-	0	ID=cds.BSUD.217.2.p1;Parent=BSUD.217.2.p1
contig_1043	transdecoder	three_prime_UTR	717372	717593	.	-	.	ID=BSUD.217.2.p1.utr3p1;Parent=BSUD.217.2.p1
contig_1043	transdecoder	mRNA	720261	725819	.	-	.	ID=BSUD.217.3.p2;Parent=BSUD.217;Interpro=IPR009071 (High mobility group box domain)---IPR011598 (Myc-type, basic helix-loop-helix (bHLH) domain)---IPR036638 (Helix-loop-helix DNA-binding domain superfamily)---IPR036910 (High mobility group box domain superfamily)
contig_1043	transdecoder	five_prime_UTR	722487	725819	.	-	.	ID=BSUD.217.3.p2.utr5p1;Parent=BSUD.217.3.p2
contig_1043	transdecoder	exon	721290	725819	.	-	.	ID=BSUD.217.3.p2.exon1;Parent=BSUD.217.3.p2
contig_1043	transdecoder	CDS	721797	722486	.	-	0	ID=cds.BSUD.217.3.p2;Parent=BSUD.217.3.p2
contig_1043	transdecoder	exon	720261	721054	.	-	.	ID=BSUD.217.3.p2.exon2;Parent=BSUD.217.3.p2
contig_1043	transdecoder	three_prime_UTR	721290	721796	.	-	.	ID=BSUD.217.3.p2.utr3p1;Parent=BSUD.217.3.p2
contig_1043	transdecoder	three_prime_UTR	720261	721054	.	-	.	ID=BSUD.217.3.p2.utr3p2;Parent=BSUD.217.3.p2
contig_1043	tRNAscan-SE	pseudogene_tRNA	719799	719870	20.6	+	.	ID=contig_1043.trna4;Name=contig_1043.tRNA4-GlyTCC;isotype=Gly;anticodon=TCC;gene_biotype=pseudogene
contig_1043	tRNAscan-SE	exon	719799	719870	.	+	.	ID=contig_1043.trna4.exon1;Parent=contig_1043.trna4
contig_1043	transdecoder	gene	738800	751132	.	+	.	ID=BSUD.218;Interpro=IPR003029 (S1 domain)---IPR005576 (RNA polymerase Rpb7-like , N-terminal)---IPR012340 (Nucleic acid-binding, OB-fold)---IPR036898 (RNA polymerase Rpb7-like, N-terminal domain superfamily)---IPR045113 (RNA polymerase subunit Rpb7-like)
contig_1043	transdecoder	mRNA	738800	751132	.	+	.	ID=BSUD.218.1.p1;Parent=BSUD.218;Interpro=IPR003029 (S1 domain)---IPR005576 (RNA polymerase Rpb7-like , N-terminal)---IPR012340 (Nucleic acid-binding, OB-fold)---IPR036898 (RNA polymerase Rpb7-like, N-terminal domain superfamily)---IPR045113 (RNA polymerase subunit Rpb7-like)
contig_1043	transdecoder	five_prime_UTR	738800	738929	.	+	.	ID=BSUD.218.1.p1.utr5p1;Parent=BSUD.218.1.p1
contig_1043	transdecoder	exon	738800	738941	.	+	.	ID=BSUD.218.1.p1.exon1;Parent=BSUD.218.1.p1
contig_1043	transdecoder	CDS	738930	738941	.	+	0	ID=cds.BSUD.218.1.p1;Parent=BSUD.218.1.p1
contig_1043	transdecoder	exon	744147	744256	.	+	.	ID=BSUD.218.1.p1.exon2;Parent=BSUD.218.1.p1
contig_1043	transdecoder	CDS	744147	744256	.	+	0	ID=cds.BSUD.218.1.p1;Parent=BSUD.218.1.p1
contig_1043	transdecoder	exon	744412	744571	.	+	.	ID=BSUD.218.1.p1.exon3;Parent=BSUD.218.1.p1
contig_1043	transdecoder	CDS	744412	744571	.	+	1	ID=cds.BSUD.218.1.p1;Parent=BSUD.218.1.p1
contig_1043	transdecoder	exon	746313	746363	.	+	.	ID=BSUD.218.1.p1.exon4;Parent=BSUD.218.1.p1
contig_1043	transdecoder	CDS	746313	746363	.	+	0	ID=cds.BSUD.218.1.p1;Parent=BSUD.218.1.p1
contig_1043	transdecoder	exon	746706	746771	.	+	.	ID=BSUD.218.1.p1.exon5;Parent=BSUD.218.1.p1
contig_1043	transdecoder	CDS	746706	746771	.	+	0	ID=cds.BSUD.218.1.p1;Parent=BSUD.218.1.p1
contig_1043	transdecoder	exon	748482	748553	.	+	.	ID=BSUD.218.1.p1.exon6;Parent=BSUD.218.1.p1
contig_1043	transdecoder	CDS	748482	748553	.	+	0	ID=cds.BSUD.218.1.p1;Parent=BSUD.218.1.p1
contig_1043	transdecoder	exon	749305	749338	.	+	.	ID=BSUD.218.1.p1.exon7;Parent=BSUD.218.1.p1
contig_1043	transdecoder	CDS	749305	749338	.	+	0	ID=cds.BSUD.218.1.p1;Parent=BSUD.218.1.p1
contig_1043	transdecoder	exon	749676	751132	.	+	.	ID=BSUD.218.1.p1.exon8;Parent=BSUD.218.1.p1
contig_1043	transdecoder	CDS	749676	749686	.	+	2	ID=cds.BSUD.218.1.p1;Parent=BSUD.218.1.p1
contig_1043	transdecoder	three_prime_UTR	749687	751132	.	+	.	ID=BSUD.218.1.p1.utr3p1;Parent=BSUD.218.1.p1
contig_1043	StringTie	gene	751994	752899	1000	+	.	ID=BSUD.219
contig_1043	StringTie	transcript	751994	752899	1000	+	.	ID=BSUD.219.1;Parent=BSUD.219
contig_1043	StringTie	exon	751994	752259	1000	+	.	ID=BSUD.219.1.exon1;Parent=BSUD.219.1
contig_1043	StringTie	exon	752689	752899	1000	+	.	ID=BSUD.219.1.exon2;Parent=BSUD.219.1
contig_1043	transdecoder	gene	782918	808606	.	+	.	ID=BSUD.220;Interpro=IPR001806 (Small GTPase)---IPR002035 (von Willebrand factor, type A)---IPR005225 (Small GTP-binding protein domain)---IPR006895 (Zinc finger, Sec23/Sec24-type)---IPR027417 (P-loop containing nucleoside triphosphate hydrolase)---IPR036174 (Zinc finger, Sec23/Sec24-type superfamily)---IPR036465 (von Willebrand factor A-like domain superfamily)
contig_1043	transdecoder	mRNA	782918	808606	.	+	.	ID=BSUD.220.1.p1;Parent=BSUD.220;Interpro=IPR001806 (Small GTPase)---IPR002035 (von Willebrand factor, type A)---IPR005225 (Small GTP-binding protein domain)---IPR006895 (Zinc finger, Sec23/Sec24-type)---IPR027417 (P-loop containing nucleoside triphosphate hydrolase)---IPR036174 (Zinc finger, Sec23/Sec24-type superfamily)---IPR036465 (von Willebrand factor A-like domain superfamily)
contig_1043	transdecoder	five_prime_UTR	782918	783088	.	+	.	ID=BSUD.220.1.p1.utr5p1;Parent=BSUD.220.1.p1
contig_1043	transdecoder	five_prime_UTR	787567	787601	.	+	.	ID=BSUD.220.1.p1.utr5p2;Parent=BSUD.220.1.p1
contig_1043	transdecoder	exon	782918	783088	.	+	.	ID=BSUD.220.1.p1.exon1;Parent=BSUD.220.1.p1
contig_1043	transdecoder	exon	787567	787730	.	+	.	ID=BSUD.220.1.p1.exon2;Parent=BSUD.220.1.p1
contig_1043	transdecoder	CDS	787602	787730	.	+	0	ID=cds.BSUD.220.1.p1;Parent=BSUD.220.1.p1
contig_1043	transdecoder	exon	788363	788545	.	+	.	ID=BSUD.220.1.p1.exon3;Parent=BSUD.220.1.p1
contig_1043	transdecoder	CDS	788363	788545	.	+	0	ID=cds.BSUD.220.1.p1;Parent=BSUD.220.1.p1
contig_1043	transdecoder	exon	789590	789772	.	+	.	ID=BSUD.220.1.p1.exon4;Parent=BSUD.220.1.p1
contig_1043	transdecoder	CDS	789590	789772	.	+	0	ID=cds.BSUD.220.1.p1;Parent=BSUD.220.1.p1
contig_1043	transdecoder	exon	792136	792433	.	+	.	ID=BSUD.220.1.p1.exon5;Parent=BSUD.220.1.p1
contig_1043	transdecoder	CDS	792136	792433	.	+	0	ID=cds.BSUD.220.1.p1;Parent=BSUD.220.1.p1
contig_1043	transdecoder	exon	794352	794577	.	+	.	ID=BSUD.220.1.p1.exon6;Parent=BSUD.220.1.p1
contig_1043	transdecoder	CDS	794352	794577	.	+	2	ID=cds.BSUD.220.1.p1;Parent=BSUD.220.1.p1
contig_1043	transdecoder	exon	796865	797094	.	+	.	ID=BSUD.220.1.p1.exon7;Parent=BSUD.220.1.p1
contig_1043	transdecoder	CDS	796865	797094	.	+	1	ID=cds.BSUD.220.1.p1;Parent=BSUD.220.1.p1
contig_1043	transdecoder	exon	798608	798692	.	+	.	ID=BSUD.220.1.p1.exon8;Parent=BSUD.220.1.p1
contig_1043	transdecoder	CDS	798608	798692	.	+	2	ID=cds.BSUD.220.1.p1;Parent=BSUD.220.1.p1
contig_1043	transdecoder	exon	799274	799480	.	+	.	ID=BSUD.220.1.p1.exon9;Parent=BSUD.220.1.p1
contig_1043	transdecoder	CDS	799274	799480	.	+	1	ID=cds.BSUD.220.1.p1;Parent=BSUD.220.1.p1
contig_1043	transdecoder	exon	800013	800199	.	+	.	ID=BSUD.220.1.p1.exon10;Parent=BSUD.220.1.p1
contig_1043	transdecoder	CDS	800013	800199	.	+	1	ID=cds.BSUD.220.1.p1;Parent=BSUD.220.1.p1
contig_1043	transdecoder	exon	800704	800949	.	+	.	ID=BSUD.220.1.p1.exon11;Parent=BSUD.220.1.p1
contig_1043	transdecoder	CDS	800704	800949	.	+	0	ID=cds.BSUD.220.1.p1;Parent=BSUD.220.1.p1
contig_1043	transdecoder	exon	801055	801171	.	+	.	ID=BSUD.220.1.p1.exon12;Parent=BSUD.220.1.p1
contig_1043	transdecoder	CDS	801055	801171	.	+	0	ID=cds.BSUD.220.1.p1;Parent=BSUD.220.1.p1
contig_1043	transdecoder	exon	802697	802792	.	+	.	ID=BSUD.220.1.p1.exon13;Parent=BSUD.220.1.p1
contig_1043	transdecoder	CDS	802697	802792	.	+	0	ID=cds.BSUD.220.1.p1;Parent=BSUD.220.1.p1
contig_1043	transdecoder	exon	803421	803512	.	+	.	ID=BSUD.220.1.p1.exon14;Parent=BSUD.220.1.p1
contig_1043	transdecoder	CDS	803421	803512	.	+	0	ID=cds.BSUD.220.1.p1;Parent=BSUD.220.1.p1
contig_1043	transdecoder	exon	805031	805160	.	+	.	ID=BSUD.220.1.p1.exon15;Parent=BSUD.220.1.p1
contig_1043	transdecoder	CDS	805031	805160	.	+	1	ID=cds.BSUD.220.1.p1;Parent=BSUD.220.1.p1
contig_1043	transdecoder	exon	806837	808606	.	+	.	ID=BSUD.220.1.p1.exon16;Parent=BSUD.220.1.p1
contig_1043	transdecoder	CDS	806837	806998	.	+	0	ID=cds.BSUD.220.1.p1;Parent=BSUD.220.1.p1
contig_1043	transdecoder	three_prime_UTR	806999	808606	.	+	.	ID=BSUD.220.1.p1.utr3p1;Parent=BSUD.220.1.p1
contig_1043	tRNAscan-SE	pseudogene_tRNA	788690	788754	26.9	+	.	ID=contig_1043.trna5;Name=contig_1043.tRNA5-UndetNNN;isotype=Undet;anticodon=NNN;gene_biotype=pseudogene
contig_1043	tRNAscan-SE	exon	788690	788754	.	+	.	ID=contig_1043.trna5.exon1;Parent=contig_1043.trna5
contig_1043	tRNAscan-SE	pseudogene_tRNA	807569	807637	25.5	+	.	ID=contig_1043.trna6;Name=contig_1043.tRNA6-ArgTCT;isotype=Arg;anticodon=TCT;gene_biotype=pseudogene
contig_1043	tRNAscan-SE	exon	807569	807637	.	+	.	ID=contig_1043.trna6.exon1;Parent=contig_1043.trna6
contig_1043	transdecoder	gene	812955	832263	.	+	.	ID=BSUD.222;Interpro=IPR000719 (Protein kinase domain)---IPR004516 (Histidine-tRNA ligase/ATP phosphoribosyltransferase regulatory subunit)---IPR008271 (Serine/threonine-protein kinase, active site)---IPR011009 (Protein kinase-like domain superfamily)---IPR017441 (Protein kinase, ATP binding site)---IPR024435 (Histidyl tRNA synthetase-related domain)---IPR036621 (Anticodon-binding domain superfamily)---IPR041715 (Class II Histidinyl-tRNA synthetase (HisRS)-like catalytic core domain)---IPR045864 (Class II Aminoacyl-tRNA synthetase/Biotinyl protein ligase (BPL) and lipoyl protein ligase (LPL))
contig_1043	transdecoder	mRNA	812955	832245	.	+	.	ID=BSUD.222.1.p1;Parent=BSUD.222;Interpro=IPR000719 (Protein kinase domain)---IPR004516 (Histidine-tRNA ligase/ATP phosphoribosyltransferase regulatory subunit)---IPR008271 (Serine/threonine-protein kinase, active site)---IPR011009 (Protein kinase-like domain superfamily)---IPR017441 (Protein kinase, ATP binding site)---IPR024435 (Histidyl tRNA synthetase-related domain)---IPR036621 (Anticodon-binding domain superfamily)---IPR041715 (Class II Histidinyl-tRNA synthetase (HisRS)-like catalytic core domain)---IPR045864 (Class II Aminoacyl-tRNA synthetase/Biotinyl protein ligase (BPL) and lipoyl protein ligase (LPL))
contig_1043	transdecoder	five_prime_UTR	812955	813528	.	+	.	ID=BSUD.222.1.p1.utr5p1;Parent=BSUD.222.1.p1
contig_1043	transdecoder	five_prime_UTR	814663	814689	.	+	.	ID=BSUD.222.1.p1.utr5p2;Parent=BSUD.222.1.p1
contig_1043	transdecoder	exon	812955	813528	.	+	.	ID=BSUD.222.1.p1.exon1;Parent=BSUD.222.1.p1
contig_1043	transdecoder	exon	814663	814742	.	+	.	ID=BSUD.222.1.p1.exon2;Parent=BSUD.222.1.p1
contig_1043	transdecoder	CDS	814690	814742	.	+	0	ID=cds.BSUD.222.1.p1;Parent=BSUD.222.1.p1
contig_1043	transdecoder	exon	815785	815930	.	+	.	ID=BSUD.222.1.p1.exon3;Parent=BSUD.222.1.p1
contig_1043	transdecoder	CDS	815785	815930	.	+	1	ID=cds.BSUD.222.1.p1;Parent=BSUD.222.1.p1
contig_1043	transdecoder	exon	816033	816157	.	+	.	ID=BSUD.222.1.p1.exon4;Parent=BSUD.222.1.p1
contig_1043	transdecoder	CDS	816033	816157	.	+	2	ID=cds.BSUD.222.1.p1;Parent=BSUD.222.1.p1
contig_1043	transdecoder	exon	816827	816937	.	+	.	ID=BSUD.222.1.p1.exon5;Parent=BSUD.222.1.p1
contig_1043	transdecoder	CDS	816827	816937	.	+	0	ID=cds.BSUD.222.1.p1;Parent=BSUD.222.1.p1
contig_1043	transdecoder	exon	817378	817536	.	+	.	ID=BSUD.222.1.p1.exon6;Parent=BSUD.222.1.p1
contig_1043	transdecoder	CDS	817378	817536	.	+	0	ID=cds.BSUD.222.1.p1;Parent=BSUD.222.1.p1
contig_1043	transdecoder	exon	818126	818190	.	+	.	ID=BSUD.222.1.p1.exon7;Parent=BSUD.222.1.p1
contig_1043	transdecoder	CDS	818126	818190	.	+	0	ID=cds.BSUD.222.1.p1;Parent=BSUD.222.1.p1
contig_1043	transdecoder	exon	818361	818427	.	+	.	ID=BSUD.222.1.p1.exon8;Parent=BSUD.222.1.p1
contig_1043	transdecoder	CDS	818361	818427	.	+	1	ID=cds.BSUD.222.1.p1;Parent=BSUD.222.1.p1
contig_1043	transdecoder	exon	818531	818631	.	+	.	ID=BSUD.222.1.p1.exon9;Parent=BSUD.222.1.p1
contig_1043	transdecoder	CDS	818531	818631	.	+	0	ID=cds.BSUD.222.1.p1;Parent=BSUD.222.1.p1
contig_1043	transdecoder	exon	819610	819737	.	+	.	ID=BSUD.222.1.p1.exon10;Parent=BSUD.222.1.p1
contig_1043	transdecoder	CDS	819610	819737	.	+	1	ID=cds.BSUD.222.1.p1;Parent=BSUD.222.1.p1
contig_1043	transdecoder	exon	819860	820002	.	+	.	ID=BSUD.222.1.p1.exon11;Parent=BSUD.222.1.p1
contig_1043	transdecoder	CDS	819860	820002	.	+	2	ID=cds.BSUD.222.1.p1;Parent=BSUD.222.1.p1
contig_1043	transdecoder	exon	820159	820292	.	+	.	ID=BSUD.222.1.p1.exon12;Parent=BSUD.222.1.p1
contig_1043	transdecoder	CDS	820159	820292	.	+	0	ID=cds.BSUD.222.1.p1;Parent=BSUD.222.1.p1
contig_1043	transdecoder	exon	821130	821371	.	+	.	ID=BSUD.222.1.p1.exon13;Parent=BSUD.222.1.p1
contig_1043	transdecoder	CDS	821130	821371	.	+	1	ID=cds.BSUD.222.1.p1;Parent=BSUD.222.1.p1
contig_1043	transdecoder	exon	821828	822220	.	+	.	ID=BSUD.222.1.p1.exon14;Parent=BSUD.222.1.p1
contig_1043	transdecoder	CDS	821828	821907	.	+	2	ID=cds.BSUD.222.1.p1;Parent=BSUD.222.1.p1
contig_1043	transdecoder	exon	822998	823120	.	+	.	ID=BSUD.222.1.p1.exon15;Parent=BSUD.222.1.p1
contig_1043	transdecoder	exon	823482	823586	.	+	.	ID=BSUD.222.1.p1.exon16;Parent=BSUD.222.1.p1
contig_1043	transdecoder	exon	823815	823970	.	+	.	ID=BSUD.222.1.p1.exon17;Parent=BSUD.222.1.p1
contig_1043	transdecoder	exon	824146	824298	.	+	.	ID=BSUD.222.1.p1.exon18;Parent=BSUD.222.1.p1
contig_1043	transdecoder	exon	824721	826015	.	+	.	ID=BSUD.222.1.p1.exon19;Parent=BSUD.222.1.p1
contig_1043	transdecoder	exon	826611	826759	.	+	.	ID=BSUD.222.1.p1.exon20;Parent=BSUD.222.1.p1
contig_1043	transdecoder	exon	827376	827442	.	+	.	ID=BSUD.222.1.p1.exon21;Parent=BSUD.222.1.p1
contig_1043	transdecoder	exon	827563	827676	.	+	.	ID=BSUD.222.1.p1.exon22;Parent=BSUD.222.1.p1
contig_1043	transdecoder	exon	828307	828462	.	+	.	ID=BSUD.222.1.p1.exon23;Parent=BSUD.222.1.p1
contig_1043	transdecoder	exon	828661	828741	.	+	.	ID=BSUD.222.1.p1.exon24;Parent=BSUD.222.1.p1
contig_1043	transdecoder	exon	829565	829693	.	+	.	ID=BSUD.222.1.p1.exon25;Parent=BSUD.222.1.p1
contig_1043	transdecoder	exon	830066	830179	.	+	.	ID=BSUD.222.1.p1.exon26;Parent=BSUD.222.1.p1
contig_1043	transdecoder	exon	830279	830413	.	+	.	ID=BSUD.222.1.p1.exon27;Parent=BSUD.222.1.p1
contig_1043	transdecoder	exon	830975	831061	.	+	.	ID=BSUD.222.1.p1.exon28;Parent=BSUD.222.1.p1
contig_1043	transdecoder	exon	831434	832245	.	+	.	ID=BSUD.222.1.p1.exon29;Parent=BSUD.222.1.p1
contig_1043	transdecoder	three_prime_UTR	821908	822220	.	+	.	ID=BSUD.222.1.p1.utr3p1;Parent=BSUD.222.1.p1
contig_1043	transdecoder	three_prime_UTR	822998	823120	.	+	.	ID=BSUD.222.1.p1.utr3p2;Parent=BSUD.222.1.p1
contig_1043	transdecoder	three_prime_UTR	823482	823586	.	+	.	ID=BSUD.222.1.p1.utr3p3;Parent=BSUD.222.1.p1
contig_1043	transdecoder	three_prime_UTR	823815	823970	.	+	.	ID=BSUD.222.1.p1.utr3p4;Parent=BSUD.222.1.p1
contig_1043	transdecoder	three_prime_UTR	824146	824298	.	+	.	ID=BSUD.222.1.p1.utr3p5;Parent=BSUD.222.1.p1
contig_1043	transdecoder	three_prime_UTR	824721	826015	.	+	.	ID=BSUD.222.1.p1.utr3p6;Parent=BSUD.222.1.p1
contig_1043	transdecoder	three_prime_UTR	826611	826759	.	+	.	ID=BSUD.222.1.p1.utr3p7;Parent=BSUD.222.1.p1
contig_1043	transdecoder	three_prime_UTR	827376	827442	.	+	.	ID=BSUD.222.1.p1.utr3p8;Parent=BSUD.222.1.p1
contig_1043	transdecoder	three_prime_UTR	827563	827676	.	+	.	ID=BSUD.222.1.p1.utr3p9;Parent=BSUD.222.1.p1
contig_1043	transdecoder	three_prime_UTR	828307	828462	.	+	.	ID=BSUD.222.1.p1.utr3p10;Parent=BSUD.222.1.p1
contig_1043	transdecoder	three_prime_UTR	828661	828741	.	+	.	ID=BSUD.222.1.p1.utr3p11;Parent=BSUD.222.1.p1
contig_1043	transdecoder	three_prime_UTR	829565	829693	.	+	.	ID=BSUD.222.1.p1.utr3p12;Parent=BSUD.222.1.p1
contig_1043	transdecoder	three_prime_UTR	830066	830179	.	+	.	ID=BSUD.222.1.p1.utr3p13;Parent=BSUD.222.1.p1
contig_1043	transdecoder	three_prime_UTR	830279	830413	.	+	.	ID=BSUD.222.1.p1.utr3p14;Parent=BSUD.222.1.p1
contig_1043	transdecoder	three_prime_UTR	830975	831061	.	+	.	ID=BSUD.222.1.p1.utr3p15;Parent=BSUD.222.1.p1
contig_1043	transdecoder	three_prime_UTR	831434	832245	.	+	.	ID=BSUD.222.1.p1.utr3p16;Parent=BSUD.222.1.p1
contig_1043	transdecoder	mRNA	812955	832263	.	+	.	ID=BSUD.222.2.p1;Parent=BSUD.222;Interpro=IPR000719 (Protein kinase domain)---IPR004516 (Histidine-tRNA ligase/ATP phosphoribosyltransferase regulatory subunit)---IPR008271 (Serine/threonine-protein kinase, active site)---IPR011009 (Protein kinase-like domain superfamily)---IPR017441 (Protein kinase, ATP binding site)---IPR024435 (Histidyl tRNA synthetase-related domain)---IPR036621 (Anticodon-binding domain superfamily)---IPR041715 (Class II Histidinyl-tRNA synthetase (HisRS)-like catalytic core domain)---IPR045864 (Class II Aminoacyl-tRNA synthetase/Biotinyl protein ligase (BPL) and lipoyl protein ligase (LPL))
contig_1043	transdecoder	five_prime_UTR	812955	813528	.	+	.	ID=BSUD.222.2.p1.utr5p1;Parent=BSUD.222.2.p1
contig_1043	transdecoder	five_prime_UTR	814663	814689	.	+	.	ID=BSUD.222.2.p1.utr5p2;Parent=BSUD.222.2.p1
contig_1043	transdecoder	exon	812955	813528	.	+	.	ID=BSUD.222.2.p1.exon1;Parent=BSUD.222.2.p1
contig_1043	transdecoder	exon	814663	814742	.	+	.	ID=BSUD.222.2.p1.exon2;Parent=BSUD.222.2.p1
contig_1043	transdecoder	CDS	814690	814742	.	+	0	ID=cds.BSUD.222.2.p1;Parent=BSUD.222.2.p1
contig_1043	transdecoder	exon	815785	815930	.	+	.	ID=BSUD.222.2.p1.exon3;Parent=BSUD.222.2.p1
contig_1043	transdecoder	CDS	815785	815930	.	+	1	ID=cds.BSUD.222.2.p1;Parent=BSUD.222.2.p1
contig_1043	transdecoder	exon	816033	816157	.	+	.	ID=BSUD.222.2.p1.exon4;Parent=BSUD.222.2.p1
contig_1043	transdecoder	CDS	816033	816157	.	+	2	ID=cds.BSUD.222.2.p1;Parent=BSUD.222.2.p1
contig_1043	transdecoder	exon	816827	816937	.	+	.	ID=BSUD.222.2.p1.exon5;Parent=BSUD.222.2.p1
contig_1043	transdecoder	CDS	816827	816937	.	+	0	ID=cds.BSUD.222.2.p1;Parent=BSUD.222.2.p1
contig_1043	transdecoder	exon	817378	817536	.	+	.	ID=BSUD.222.2.p1.exon6;Parent=BSUD.222.2.p1
contig_1043	transdecoder	CDS	817378	817536	.	+	0	ID=cds.BSUD.222.2.p1;Parent=BSUD.222.2.p1
contig_1043	transdecoder	exon	818126	818190	.	+	.	ID=BSUD.222.2.p1.exon7;Parent=BSUD.222.2.p1
contig_1043	transdecoder	CDS	818126	818190	.	+	0	ID=cds.BSUD.222.2.p1;Parent=BSUD.222.2.p1
contig_1043	transdecoder	exon	818361	818427	.	+	.	ID=BSUD.222.2.p1.exon8;Parent=BSUD.222.2.p1
contig_1043	transdecoder	CDS	818361	818427	.	+	1	ID=cds.BSUD.222.2.p1;Parent=BSUD.222.2.p1
contig_1043	transdecoder	exon	818531	818631	.	+	.	ID=BSUD.222.2.p1.exon9;Parent=BSUD.222.2.p1
contig_1043	transdecoder	CDS	818531	818631	.	+	0	ID=cds.BSUD.222.2.p1;Parent=BSUD.222.2.p1
contig_1043	transdecoder	exon	819610	819737	.	+	.	ID=BSUD.222.2.p1.exon10;Parent=BSUD.222.2.p1
contig_1043	transdecoder	CDS	819610	819737	.	+	1	ID=cds.BSUD.222.2.p1;Parent=BSUD.222.2.p1
contig_1043	transdecoder	exon	819860	820002	.	+	.	ID=BSUD.222.2.p1.exon11;Parent=BSUD.222.2.p1
contig_1043	transdecoder	CDS	819860	820002	.	+	2	ID=cds.BSUD.222.2.p1;Parent=BSUD.222.2.p1
contig_1043	transdecoder	exon	820159	820292	.	+	.	ID=BSUD.222.2.p1.exon12;Parent=BSUD.222.2.p1
contig_1043	transdecoder	CDS	820159	820292	.	+	0	ID=cds.BSUD.222.2.p1;Parent=BSUD.222.2.p1
contig_1043	transdecoder	exon	821130	821371	.	+	.	ID=BSUD.222.2.p1.exon13;Parent=BSUD.222.2.p1
contig_1043	transdecoder	CDS	821130	821371	.	+	1	ID=cds.BSUD.222.2.p1;Parent=BSUD.222.2.p1
contig_1043	transdecoder	exon	821828	821903	.	+	.	ID=BSUD.222.2.p1.exon14;Parent=BSUD.222.2.p1
contig_1043	transdecoder	CDS	821828	821903	.	+	2	ID=cds.BSUD.222.2.p1;Parent=BSUD.222.2.p1
contig_1043	transdecoder	exon	822008	822041	.	+	.	ID=BSUD.222.2.p1.exon15;Parent=BSUD.222.2.p1
contig_1043	transdecoder	CDS	822008	822041	.	+	1	ID=cds.BSUD.222.2.p1;Parent=BSUD.222.2.p1
contig_1043	transdecoder	exon	822164	822220	.	+	.	ID=BSUD.222.2.p1.exon16;Parent=BSUD.222.2.p1
contig_1043	transdecoder	CDS	822164	822220	.	+	0	ID=cds.BSUD.222.2.p1;Parent=BSUD.222.2.p1
contig_1043	transdecoder	exon	822998	823120	.	+	.	ID=BSUD.222.2.p1.exon17;Parent=BSUD.222.2.p1
contig_1043	transdecoder	CDS	822998	823120	.	+	0	ID=cds.BSUD.222.2.p1;Parent=BSUD.222.2.p1
contig_1043	transdecoder	exon	823482	823586	.	+	.	ID=BSUD.222.2.p1.exon18;Parent=BSUD.222.2.p1
contig_1043	transdecoder	CDS	823482	823586	.	+	0	ID=cds.BSUD.222.2.p1;Parent=BSUD.222.2.p1
contig_1043	transdecoder	exon	823815	823970	.	+	.	ID=BSUD.222.2.p1.exon19;Parent=BSUD.222.2.p1
contig_1043	transdecoder	CDS	823815	823970	.	+	0	ID=cds.BSUD.222.2.p1;Parent=BSUD.222.2.p1
contig_1043	transdecoder	exon	824146	824298	.	+	.	ID=BSUD.222.2.p1.exon20;Parent=BSUD.222.2.p1
contig_1043	transdecoder	CDS	824146	824298	.	+	0	ID=cds.BSUD.222.2.p1;Parent=BSUD.222.2.p1
contig_1043	transdecoder	exon	824721	826015	.	+	.	ID=BSUD.222.2.p1.exon21;Parent=BSUD.222.2.p1
contig_1043	transdecoder	CDS	824721	825041	.	+	0	ID=cds.BSUD.222.2.p1;Parent=BSUD.222.2.p1
contig_1043	transdecoder	exon	826611	826759	.	+	.	ID=BSUD.222.2.p1.exon22;Parent=BSUD.222.2.p1
contig_1043	transdecoder	exon	827376	827442	.	+	.	ID=BSUD.222.2.p1.exon23;Parent=BSUD.222.2.p1
contig_1043	transdecoder	exon	827563	827676	.	+	.	ID=BSUD.222.2.p1.exon24;Parent=BSUD.222.2.p1
contig_1043	transdecoder	exon	828307	828462	.	+	.	ID=BSUD.222.2.p1.exon25;Parent=BSUD.222.2.p1
contig_1043	transdecoder	exon	828661	828741	.	+	.	ID=BSUD.222.2.p1.exon26;Parent=BSUD.222.2.p1
contig_1043	transdecoder	exon	829565	829693	.	+	.	ID=BSUD.222.2.p1.exon27;Parent=BSUD.222.2.p1
contig_1043	transdecoder	exon	830066	830179	.	+	.	ID=BSUD.222.2.p1.exon28;Parent=BSUD.222.2.p1
contig_1043	transdecoder	exon	830279	830413	.	+	.	ID=BSUD.222.2.p1.exon29;Parent=BSUD.222.2.p1
contig_1043	transdecoder	exon	830975	831061	.	+	.	ID=BSUD.222.2.p1.exon30;Parent=BSUD.222.2.p1
contig_1043	transdecoder	exon	831434	832263	.	+	.	ID=BSUD.222.2.p1.exon31;Parent=BSUD.222.2.p1
contig_1043	transdecoder	three_prime_UTR	825042	826015	.	+	.	ID=BSUD.222.2.p1.utr3p1;Parent=BSUD.222.2.p1
contig_1043	transdecoder	three_prime_UTR	826611	826759	.	+	.	ID=BSUD.222.2.p1.utr3p2;Parent=BSUD.222.2.p1
contig_1043	transdecoder	three_prime_UTR	827376	827442	.	+	.	ID=BSUD.222.2.p1.utr3p3;Parent=BSUD.222.2.p1
contig_1043	transdecoder	three_prime_UTR	827563	827676	.	+	.	ID=BSUD.222.2.p1.utr3p4;Parent=BSUD.222.2.p1
contig_1043	transdecoder	three_prime_UTR	828307	828462	.	+	.	ID=BSUD.222.2.p1.utr3p5;Parent=BSUD.222.2.p1
contig_1043	transdecoder	three_prime_UTR	828661	828741	.	+	.	ID=BSUD.222.2.p1.utr3p6;Parent=BSUD.222.2.p1
contig_1043	transdecoder	three_prime_UTR	829565	829693	.	+	.	ID=BSUD.222.2.p1.utr3p7;Parent=BSUD.222.2.p1
contig_1043	transdecoder	three_prime_UTR	830066	830179	.	+	.	ID=BSUD.222.2.p1.utr3p8;Parent=BSUD.222.2.p1
contig_1043	transdecoder	three_prime_UTR	830279	830413	.	+	.	ID=BSUD.222.2.p1.utr3p9;Parent=BSUD.222.2.p1
contig_1043	transdecoder	three_prime_UTR	830975	831061	.	+	.	ID=BSUD.222.2.p1.utr3p10;Parent=BSUD.222.2.p1
contig_1043	transdecoder	three_prime_UTR	831434	832263	.	+	.	ID=BSUD.222.2.p1.utr3p11;Parent=BSUD.222.2.p1
contig_1043	transdecoder	mRNA	812955	832263	.	+	.	ID=BSUD.222.3.p1;Parent=BSUD.222;Interpro=IPR000719 (Protein kinase domain)---IPR004516 (Histidine-tRNA ligase/ATP phosphoribosyltransferase regulatory subunit)---IPR008271 (Serine/threonine-protein kinase, active site)---IPR011009 (Protein kinase-like domain superfamily)---IPR017441 (Protein kinase, ATP binding site)---IPR024435 (Histidyl tRNA synthetase-related domain)---IPR036621 (Anticodon-binding domain superfamily)---IPR041715 (Class II Histidinyl-tRNA synthetase (HisRS)-like catalytic core domain)---IPR045864 (Class II Aminoacyl-tRNA synthetase/Biotinyl protein ligase (BPL) and lipoyl protein ligase (LPL))
contig_1043	transdecoder	five_prime_UTR	812955	813528	.	+	.	ID=BSUD.222.3.p1.utr5p1;Parent=BSUD.222.3.p1
contig_1043	transdecoder	five_prime_UTR	814663	814742	.	+	.	ID=BSUD.222.3.p1.utr5p2;Parent=BSUD.222.3.p1
contig_1043	transdecoder	five_prime_UTR	815785	815930	.	+	.	ID=BSUD.222.3.p1.utr5p3;Parent=BSUD.222.3.p1
contig_1043	transdecoder	five_prime_UTR	816033	816157	.	+	.	ID=BSUD.222.3.p1.utr5p4;Parent=BSUD.222.3.p1
contig_1043	transdecoder	five_prime_UTR	816827	816937	.	+	.	ID=BSUD.222.3.p1.utr5p5;Parent=BSUD.222.3.p1
contig_1043	transdecoder	five_prime_UTR	817378	817536	.	+	.	ID=BSUD.222.3.p1.utr5p6;Parent=BSUD.222.3.p1
contig_1043	transdecoder	five_prime_UTR	818126	818190	.	+	.	ID=BSUD.222.3.p1.utr5p7;Parent=BSUD.222.3.p1
contig_1043	transdecoder	five_prime_UTR	818361	818427	.	+	.	ID=BSUD.222.3.p1.utr5p8;Parent=BSUD.222.3.p1
contig_1043	transdecoder	five_prime_UTR	818531	818631	.	+	.	ID=BSUD.222.3.p1.utr5p9;Parent=BSUD.222.3.p1
contig_1043	transdecoder	five_prime_UTR	819610	819737	.	+	.	ID=BSUD.222.3.p1.utr5p10;Parent=BSUD.222.3.p1
contig_1043	transdecoder	five_prime_UTR	819865	820002	.	+	.	ID=BSUD.222.3.p1.utr5p11;Parent=BSUD.222.3.p1
contig_1043	transdecoder	five_prime_UTR	820159	820292	.	+	.	ID=BSUD.222.3.p1.utr5p12;Parent=BSUD.222.3.p1
contig_1043	transdecoder	five_prime_UTR	820484	821032	.	+	.	ID=BSUD.222.3.p1.utr5p13;Parent=BSUD.222.3.p1
contig_1043	transdecoder	five_prime_UTR	821130	821371	.	+	.	ID=BSUD.222.3.p1.utr5p14;Parent=BSUD.222.3.p1
contig_1043	transdecoder	five_prime_UTR	821828	821903	.	+	.	ID=BSUD.222.3.p1.utr5p15;Parent=BSUD.222.3.p1
contig_1043	transdecoder	five_prime_UTR	822008	822041	.	+	.	ID=BSUD.222.3.p1.utr5p16;Parent=BSUD.222.3.p1
contig_1043	transdecoder	five_prime_UTR	822164	822220	.	+	.	ID=BSUD.222.3.p1.utr5p17;Parent=BSUD.222.3.p1
contig_1043	transdecoder	five_prime_UTR	822998	823120	.	+	.	ID=BSUD.222.3.p1.utr5p18;Parent=BSUD.222.3.p1
contig_1043	transdecoder	five_prime_UTR	823482	823586	.	+	.	ID=BSUD.222.3.p1.utr5p19;Parent=BSUD.222.3.p1
contig_1043	transdecoder	five_prime_UTR	823815	823970	.	+	.	ID=BSUD.222.3.p1.utr5p20;Parent=BSUD.222.3.p1
contig_1043	transdecoder	five_prime_UTR	824146	824298	.	+	.	ID=BSUD.222.3.p1.utr5p21;Parent=BSUD.222.3.p1
contig_1043	transdecoder	five_prime_UTR	824721	825820	.	+	.	ID=BSUD.222.3.p1.utr5p22;Parent=BSUD.222.3.p1
contig_1043	transdecoder	exon	812955	813528	.	+	.	ID=BSUD.222.3.p1.exon1;Parent=BSUD.222.3.p1
contig_1043	transdecoder	exon	814663	814742	.	+	.	ID=BSUD.222.3.p1.exon2;Parent=BSUD.222.3.p1
contig_1043	transdecoder	exon	815785	815930	.	+	.	ID=BSUD.222.3.p1.exon3;Parent=BSUD.222.3.p1
contig_1043	transdecoder	exon	816033	816157	.	+	.	ID=BSUD.222.3.p1.exon4;Parent=BSUD.222.3.p1
contig_1043	transdecoder	exon	816827	816937	.	+	.	ID=BSUD.222.3.p1.exon5;Parent=BSUD.222.3.p1
contig_1043	transdecoder	exon	817378	817536	.	+	.	ID=BSUD.222.3.p1.exon6;Parent=BSUD.222.3.p1
contig_1043	transdecoder	exon	818126	818190	.	+	.	ID=BSUD.222.3.p1.exon7;Parent=BSUD.222.3.p1
contig_1043	transdecoder	exon	818361	818427	.	+	.	ID=BSUD.222.3.p1.exon8;Parent=BSUD.222.3.p1
contig_1043	transdecoder	exon	818531	818631	.	+	.	ID=BSUD.222.3.p1.exon9;Parent=BSUD.222.3.p1
contig_1043	transdecoder	exon	819610	819737	.	+	.	ID=BSUD.222.3.p1.exon10;Parent=BSUD.222.3.p1
contig_1043	transdecoder	exon	819865	820002	.	+	.	ID=BSUD.222.3.p1.exon11;Parent=BSUD.222.3.p1
contig_1043	transdecoder	exon	820159	820292	.	+	.	ID=BSUD.222.3.p1.exon12;Parent=BSUD.222.3.p1
contig_1043	transdecoder	exon	820484	821032	.	+	.	ID=BSUD.222.3.p1.exon13;Parent=BSUD.222.3.p1
contig_1043	transdecoder	exon	821130	821371	.	+	.	ID=BSUD.222.3.p1.exon14;Parent=BSUD.222.3.p1
contig_1043	transdecoder	exon	821828	821903	.	+	.	ID=BSUD.222.3.p1.exon15;Parent=BSUD.222.3.p1
contig_1043	transdecoder	exon	822008	822041	.	+	.	ID=BSUD.222.3.p1.exon16;Parent=BSUD.222.3.p1
contig_1043	transdecoder	exon	822164	822220	.	+	.	ID=BSUD.222.3.p1.exon17;Parent=BSUD.222.3.p1
contig_1043	transdecoder	exon	822998	823120	.	+	.	ID=BSUD.222.3.p1.exon18;Parent=BSUD.222.3.p1
contig_1043	transdecoder	exon	823482	823586	.	+	.	ID=BSUD.222.3.p1.exon19;Parent=BSUD.222.3.p1
contig_1043	transdecoder	exon	823815	823970	.	+	.	ID=BSUD.222.3.p1.exon20;Parent=BSUD.222.3.p1
contig_1043	transdecoder	exon	824146	824298	.	+	.	ID=BSUD.222.3.p1.exon21;Parent=BSUD.222.3.p1
contig_1043	transdecoder	exon	824721	826015	.	+	.	ID=BSUD.222.3.p1.exon22;Parent=BSUD.222.3.p1
contig_1043	transdecoder	CDS	825821	826015	.	+	0	ID=cds.BSUD.222.3.p1;Parent=BSUD.222.3.p1
contig_1043	transdecoder	exon	826611	826759	.	+	.	ID=BSUD.222.3.p1.exon23;Parent=BSUD.222.3.p1
contig_1043	transdecoder	CDS	826611	826759	.	+	0	ID=cds.BSUD.222.3.p1;Parent=BSUD.222.3.p1
contig_1043	transdecoder	exon	827376	827442	.	+	.	ID=BSUD.222.3.p1.exon24;Parent=BSUD.222.3.p1
contig_1043	transdecoder	CDS	827376	827442	.	+	1	ID=cds.BSUD.222.3.p1;Parent=BSUD.222.3.p1
contig_1043	transdecoder	exon	827563	827676	.	+	.	ID=BSUD.222.3.p1.exon25;Parent=BSUD.222.3.p1
contig_1043	transdecoder	CDS	827563	827676	.	+	0	ID=cds.BSUD.222.3.p1;Parent=BSUD.222.3.p1
contig_1043	transdecoder	exon	828307	828462	.	+	.	ID=BSUD.222.3.p1.exon26;Parent=BSUD.222.3.p1
contig_1043	transdecoder	CDS	828307	828462	.	+	0	ID=cds.BSUD.222.3.p1;Parent=BSUD.222.3.p1
contig_1043	transdecoder	exon	828661	828741	.	+	.	ID=BSUD.222.3.p1.exon27;Parent=BSUD.222.3.p1
contig_1043	transdecoder	CDS	828661	828741	.	+	0	ID=cds.BSUD.222.3.p1;Parent=BSUD.222.3.p1
contig_1043	transdecoder	exon	829565	829693	.	+	.	ID=BSUD.222.3.p1.exon28;Parent=BSUD.222.3.p1
contig_1043	transdecoder	CDS	829565	829693	.	+	0	ID=cds.BSUD.222.3.p1;Parent=BSUD.222.3.p1
contig_1043	transdecoder	exon	830066	830179	.	+	.	ID=BSUD.222.3.p1.exon29;Parent=BSUD.222.3.p1
contig_1043	transdecoder	CDS	830066	830179	.	+	0	ID=cds.BSUD.222.3.p1;Parent=BSUD.222.3.p1
contig_1043	transdecoder	exon	830279	830413	.	+	.	ID=BSUD.222.3.p1.exon30;Parent=BSUD.222.3.p1
contig_1043	transdecoder	CDS	830279	830413	.	+	0	ID=cds.BSUD.222.3.p1;Parent=BSUD.222.3.p1
contig_1043	transdecoder	exon	830975	831061	.	+	.	ID=BSUD.222.3.p1.exon31;Parent=BSUD.222.3.p1
contig_1043	transdecoder	CDS	830975	831061	.	+	0	ID=cds.BSUD.222.3.p1;Parent=BSUD.222.3.p1
contig_1043	transdecoder	exon	831434	832263	.	+	.	ID=BSUD.222.3.p1.exon32;Parent=BSUD.222.3.p1
contig_1043	transdecoder	CDS	831434	831595	.	+	0	ID=cds.BSUD.222.3.p1;Parent=BSUD.222.3.p1
contig_1043	transdecoder	three_prime_UTR	831596	832263	.	+	.	ID=BSUD.222.3.p1.utr3p1;Parent=BSUD.222.3.p1
contig_1043	tRNAscan-SE	pseudogene_tRNA	821648	821719	27.9	-	.	ID=contig_1043.trna10;Name=contig_1043.tRNA10-ArgTCT;isotype=Arg;anticodon=TCT;gene_biotype=pseudogene
contig_1043	tRNAscan-SE	exon	821648	821719	.	-	.	ID=contig_1043.trna10.exon1;Parent=contig_1043.trna10
contig_1043	transdecoder	gene	832308	866073	.	-	.	ID=BSUD.223;Interpro=IPR000719 (Protein kinase domain)---IPR006195 (Aminoacyl-tRNA synthetase, class II)---IPR006575 (RWD domain)---IPR008271 (Serine/threonine-protein kinase, active site)---IPR011009 (Protein kinase-like domain superfamily)---IPR016135 (Ubiquitin-conjugating enzyme/RWD-like)---IPR016255 (eIF-2-alpha kinase Gcn2)---IPR017441 (Protein kinase, ATP binding site)---IPR024435 (Histidyl tRNA synthetase-related domain)---IPR036621 (Anticodon-binding domain superfamily)---IPR041715 (Class II Histidinyl-tRNA synthetase (HisRS)-like catalytic core domain)---IPR045864 (Class II Aminoacyl-tRNA synthetase/Biotinyl protein ligase (BPL) and lipoyl protein ligase (LPL))
contig_1043	transdecoder	mRNA	832308	866073	.	-	.	ID=BSUD.223.1.p1;Parent=BSUD.223;Interpro=IPR000719 (Protein kinase domain)---IPR006195 (Aminoacyl-tRNA synthetase, class II)---IPR006575 (RWD domain)---IPR008271 (Serine/threonine-protein kinase, active site)---IPR011009 (Protein kinase-like domain superfamily)---IPR016135 (Ubiquitin-conjugating enzyme/RWD-like)---IPR016255 (eIF-2-alpha kinase Gcn2)---IPR017441 (Protein kinase, ATP binding site)---IPR024435 (Histidyl tRNA synthetase-related domain)---IPR036621 (Anticodon-binding domain superfamily)---IPR041715 (Class II Histidinyl-tRNA synthetase (HisRS)-like catalytic core domain)---IPR045864 (Class II Aminoacyl-tRNA synthetase/Biotinyl protein ligase (BPL) and lipoyl protein ligase (LPL))
contig_1043	transdecoder	five_prime_UTR	865854	866073	.	-	.	ID=BSUD.223.1.p1.utr5p1;Parent=BSUD.223.1.p1
contig_1043	transdecoder	five_prime_UTR	863752	863875	.	-	.	ID=BSUD.223.1.p1.utr5p2;Parent=BSUD.223.1.p1
contig_1043	transdecoder	exon	865854	866073	.	-	.	ID=BSUD.223.1.p1.exon1;Parent=BSUD.223.1.p1
contig_1043	transdecoder	exon	863605	863875	.	-	.	ID=BSUD.223.1.p1.exon2;Parent=BSUD.223.1.p1
contig_1043	transdecoder	CDS	863605	863751	.	-	0	ID=cds.BSUD.223.1.p1;Parent=BSUD.223.1.p1
contig_1043	transdecoder	exon	862515	862633	.	-	.	ID=BSUD.223.1.p1.exon3;Parent=BSUD.223.1.p1
contig_1043	transdecoder	CDS	862515	862633	.	-	0	ID=cds.BSUD.223.1.p1;Parent=BSUD.223.1.p1
contig_1043	transdecoder	exon	861846	861948	.	-	.	ID=BSUD.223.1.p1.exon4;Parent=BSUD.223.1.p1
contig_1043	transdecoder	CDS	861846	861948	.	-	1	ID=cds.BSUD.223.1.p1;Parent=BSUD.223.1.p1
contig_1043	transdecoder	exon	861278	861430	.	-	.	ID=BSUD.223.1.p1.exon5;Parent=BSUD.223.1.p1
contig_1043	transdecoder	CDS	861278	861430	.	-	0	ID=cds.BSUD.223.1.p1;Parent=BSUD.223.1.p1
contig_1043	transdecoder	exon	860506	860592	.	-	.	ID=BSUD.223.1.p1.exon6;Parent=BSUD.223.1.p1
contig_1043	transdecoder	CDS	860506	860592	.	-	0	ID=cds.BSUD.223.1.p1;Parent=BSUD.223.1.p1
contig_1043	transdecoder	exon	859956	860137	.	-	.	ID=BSUD.223.1.p1.exon7;Parent=BSUD.223.1.p1
contig_1043	transdecoder	CDS	859956	860137	.	-	0	ID=cds.BSUD.223.1.p1;Parent=BSUD.223.1.p1
contig_1043	transdecoder	exon	859148	859284	.	-	.	ID=BSUD.223.1.p1.exon8;Parent=BSUD.223.1.p1
contig_1043	transdecoder	CDS	859148	859284	.	-	1	ID=cds.BSUD.223.1.p1;Parent=BSUD.223.1.p1
contig_1043	transdecoder	exon	857297	857460	.	-	.	ID=BSUD.223.1.p1.exon9;Parent=BSUD.223.1.p1
contig_1043	transdecoder	CDS	857297	857460	.	-	2	ID=cds.BSUD.223.1.p1;Parent=BSUD.223.1.p1
contig_1043	transdecoder	exon	857078	857188	.	-	.	ID=BSUD.223.1.p1.exon10;Parent=BSUD.223.1.p1
contig_1043	transdecoder	CDS	857078	857188	.	-	0	ID=cds.BSUD.223.1.p1;Parent=BSUD.223.1.p1
contig_1043	transdecoder	exon	856627	856779	.	-	.	ID=BSUD.223.1.p1.exon11;Parent=BSUD.223.1.p1
contig_1043	transdecoder	CDS	856627	856779	.	-	0	ID=cds.BSUD.223.1.p1;Parent=BSUD.223.1.p1
contig_1043	transdecoder	exon	855903	855967	.	-	.	ID=BSUD.223.1.p1.exon12;Parent=BSUD.223.1.p1
contig_1043	transdecoder	CDS	855903	855967	.	-	0	ID=cds.BSUD.223.1.p1;Parent=BSUD.223.1.p1
contig_1043	transdecoder	exon	855370	855481	.	-	.	ID=BSUD.223.1.p1.exon13;Parent=BSUD.223.1.p1
contig_1043	transdecoder	CDS	855370	855481	.	-	1	ID=cds.BSUD.223.1.p1;Parent=BSUD.223.1.p1
contig_1043	transdecoder	exon	854576	854676	.	-	.	ID=BSUD.223.1.p1.exon14;Parent=BSUD.223.1.p1
contig_1043	transdecoder	CDS	854576	854676	.	-	0	ID=cds.BSUD.223.1.p1;Parent=BSUD.223.1.p1
contig_1043	transdecoder	exon	854343	854467	.	-	.	ID=BSUD.223.1.p1.exon15;Parent=BSUD.223.1.p1
contig_1043	transdecoder	CDS	854343	854467	.	-	1	ID=cds.BSUD.223.1.p1;Parent=BSUD.223.1.p1
contig_1043	transdecoder	exon	853528	853688	.	-	.	ID=BSUD.223.1.p1.exon16;Parent=BSUD.223.1.p1
contig_1043	transdecoder	CDS	853528	853688	.	-	2	ID=cds.BSUD.223.1.p1;Parent=BSUD.223.1.p1
contig_1043	transdecoder	exon	853198	853331	.	-	.	ID=BSUD.223.1.p1.exon17;Parent=BSUD.223.1.p1
contig_1043	transdecoder	CDS	853198	853331	.	-	0	ID=cds.BSUD.223.1.p1;Parent=BSUD.223.1.p1
contig_1043	transdecoder	exon	851989	852248	.	-	.	ID=BSUD.223.1.p1.exon18;Parent=BSUD.223.1.p1
contig_1043	transdecoder	CDS	851989	852248	.	-	1	ID=cds.BSUD.223.1.p1;Parent=BSUD.223.1.p1
contig_1043	transdecoder	exon	850611	850683	.	-	.	ID=BSUD.223.1.p1.exon19;Parent=BSUD.223.1.p1
contig_1043	transdecoder	CDS	850611	850683	.	-	2	ID=cds.BSUD.223.1.p1;Parent=BSUD.223.1.p1
contig_1043	transdecoder	exon	849722	849794	.	-	.	ID=BSUD.223.1.p1.exon20;Parent=BSUD.223.1.p1
contig_1043	transdecoder	CDS	849722	849794	.	-	1	ID=cds.BSUD.223.1.p1;Parent=BSUD.223.1.p1
contig_1043	transdecoder	exon	849536	849619	.	-	.	ID=BSUD.223.1.p1.exon21;Parent=BSUD.223.1.p1
contig_1043	transdecoder	CDS	849536	849619	.	-	0	ID=cds.BSUD.223.1.p1;Parent=BSUD.223.1.p1
contig_1043	transdecoder	exon	849293	849415	.	-	.	ID=BSUD.223.1.p1.exon22;Parent=BSUD.223.1.p1
contig_1043	transdecoder	CDS	849293	849415	.	-	0	ID=cds.BSUD.223.1.p1;Parent=BSUD.223.1.p1
contig_1043	transdecoder	exon	849061	849165	.	-	.	ID=BSUD.223.1.p1.exon23;Parent=BSUD.223.1.p1
contig_1043	transdecoder	CDS	849061	849165	.	-	0	ID=cds.BSUD.223.1.p1;Parent=BSUD.223.1.p1
contig_1043	transdecoder	exon	847732	847893	.	-	.	ID=BSUD.223.1.p1.exon24;Parent=BSUD.223.1.p1
contig_1043	transdecoder	CDS	847732	847893	.	-	0	ID=cds.BSUD.223.1.p1;Parent=BSUD.223.1.p1
contig_1043	transdecoder	exon	847410	847562	.	-	.	ID=BSUD.223.1.p1.exon25;Parent=BSUD.223.1.p1
contig_1043	transdecoder	CDS	847410	847562	.	-	0	ID=cds.BSUD.223.1.p1;Parent=BSUD.223.1.p1
contig_1043	transdecoder	exon	846857	847093	.	-	.	ID=BSUD.223.1.p1.exon26;Parent=BSUD.223.1.p1
contig_1043	transdecoder	CDS	846857	847093	.	-	0	ID=cds.BSUD.223.1.p1;Parent=BSUD.223.1.p1
contig_1043	transdecoder	exon	844143	844340	.	-	.	ID=BSUD.223.1.p1.exon27;Parent=BSUD.223.1.p1
contig_1043	transdecoder	CDS	844143	844340	.	-	0	ID=cds.BSUD.223.1.p1;Parent=BSUD.223.1.p1
contig_1043	transdecoder	exon	842873	843033	.	-	.	ID=BSUD.223.1.p1.exon28;Parent=BSUD.223.1.p1
contig_1043	transdecoder	CDS	842873	843033	.	-	0	ID=cds.BSUD.223.1.p1;Parent=BSUD.223.1.p1
contig_1043	transdecoder	exon	842101	842173	.	-	.	ID=BSUD.223.1.p1.exon29;Parent=BSUD.223.1.p1
contig_1043	transdecoder	CDS	842101	842173	.	-	1	ID=cds.BSUD.223.1.p1;Parent=BSUD.223.1.p1
contig_1043	transdecoder	exon	841633	841749	.	-	.	ID=BSUD.223.1.p1.exon30;Parent=BSUD.223.1.p1
contig_1043	transdecoder	CDS	841633	841749	.	-	0	ID=cds.BSUD.223.1.p1;Parent=BSUD.223.1.p1
contig_1043	transdecoder	exon	841219	841386	.	-	.	ID=BSUD.223.1.p1.exon31;Parent=BSUD.223.1.p1
contig_1043	transdecoder	CDS	841219	841386	.	-	0	ID=cds.BSUD.223.1.p1;Parent=BSUD.223.1.p1
contig_1043	transdecoder	exon	840726	840806	.	-	.	ID=BSUD.223.1.p1.exon32;Parent=BSUD.223.1.p1
contig_1043	transdecoder	CDS	840726	840806	.	-	0	ID=cds.BSUD.223.1.p1;Parent=BSUD.223.1.p1
contig_1043	transdecoder	exon	840457	840591	.	-	.	ID=BSUD.223.1.p1.exon33;Parent=BSUD.223.1.p1
contig_1043	transdecoder	CDS	840457	840591	.	-	0	ID=cds.BSUD.223.1.p1;Parent=BSUD.223.1.p1
contig_1043	transdecoder	exon	840223	840327	.	-	.	ID=BSUD.223.1.p1.exon34;Parent=BSUD.223.1.p1
contig_1043	transdecoder	CDS	840223	840327	.	-	0	ID=cds.BSUD.223.1.p1;Parent=BSUD.223.1.p1
contig_1043	transdecoder	exon	839587	839721	.	-	.	ID=BSUD.223.1.p1.exon35;Parent=BSUD.223.1.p1
contig_1043	transdecoder	CDS	839587	839721	.	-	0	ID=cds.BSUD.223.1.p1;Parent=BSUD.223.1.p1
contig_1043	transdecoder	exon	838812	838904	.	-	.	ID=BSUD.223.1.p1.exon36;Parent=BSUD.223.1.p1
contig_1043	transdecoder	CDS	838812	838904	.	-	0	ID=cds.BSUD.223.1.p1;Parent=BSUD.223.1.p1
contig_1043	transdecoder	exon	837903	838000	.	-	.	ID=BSUD.223.1.p1.exon37;Parent=BSUD.223.1.p1
contig_1043	transdecoder	CDS	837903	838000	.	-	0	ID=cds.BSUD.223.1.p1;Parent=BSUD.223.1.p1
contig_1043	transdecoder	exon	836984	837173	.	-	.	ID=BSUD.223.1.p1.exon38;Parent=BSUD.223.1.p1
contig_1043	transdecoder	CDS	836984	837173	.	-	1	ID=cds.BSUD.223.1.p1;Parent=BSUD.223.1.p1
contig_1043	transdecoder	exon	836542	836652	.	-	.	ID=BSUD.223.1.p1.exon39;Parent=BSUD.223.1.p1
contig_1043	transdecoder	CDS	836542	836652	.	-	0	ID=cds.BSUD.223.1.p1;Parent=BSUD.223.1.p1
contig_1043	transdecoder	exon	836377	836426	.	-	.	ID=BSUD.223.1.p1.exon40;Parent=BSUD.223.1.p1
contig_1043	transdecoder	CDS	836377	836426	.	-	0	ID=cds.BSUD.223.1.p1;Parent=BSUD.223.1.p1
contig_1043	transdecoder	exon	835727	835795	.	-	.	ID=BSUD.223.1.p1.exon41;Parent=BSUD.223.1.p1
contig_1043	transdecoder	CDS	835727	835795	.	-	1	ID=cds.BSUD.223.1.p1;Parent=BSUD.223.1.p1
contig_1043	transdecoder	exon	832308	834984	.	-	.	ID=BSUD.223.1.p1.exon42;Parent=BSUD.223.1.p1
contig_1043	transdecoder	CDS	834903	834984	.	-	1	ID=cds.BSUD.223.1.p1;Parent=BSUD.223.1.p1
contig_1043	transdecoder	three_prime_UTR	832308	834902	.	-	.	ID=BSUD.223.1.p1.utr3p1;Parent=BSUD.223.1.p1
contig_1043	transdecoder	mRNA	834173	840877	.	-	.	ID=BSUD.223.2.p1;Parent=BSUD.223;Interpro=IPR000719 (Protein kinase domain)---IPR006195 (Aminoacyl-tRNA synthetase, class II)---IPR006575 (RWD domain)---IPR008271 (Serine/threonine-protein kinase, active site)---IPR011009 (Protein kinase-like domain superfamily)---IPR016135 (Ubiquitin-conjugating enzyme/RWD-like)---IPR016255 (eIF-2-alpha kinase Gcn2)---IPR017441 (Protein kinase, ATP binding site)---IPR024435 (Histidyl tRNA synthetase-related domain)---IPR036621 (Anticodon-binding domain superfamily)---IPR041715 (Class II Histidinyl-tRNA synthetase (HisRS)-like catalytic core domain)---IPR045864 (Class II Aminoacyl-tRNA synthetase/Biotinyl protein ligase (BPL) and lipoyl protein ligase (LPL))
contig_1043	transdecoder	five_prime_UTR	840726	840877	.	-	.	ID=BSUD.223.2.p1.utr5p1;Parent=BSUD.223.2.p1
contig_1043	transdecoder	five_prime_UTR	840529	840591	.	-	.	ID=BSUD.223.2.p1.utr5p2;Parent=BSUD.223.2.p1
contig_1043	transdecoder	exon	840726	840877	.	-	.	ID=BSUD.223.2.p1.exon1;Parent=BSUD.223.2.p1
contig_1043	transdecoder	exon	840457	840591	.	-	.	ID=BSUD.223.2.p1.exon2;Parent=BSUD.223.2.p1
contig_1043	transdecoder	CDS	840457	840528	.	-	0	ID=cds.BSUD.223.2.p1;Parent=BSUD.223.2.p1
contig_1043	transdecoder	exon	840223	840327	.	-	.	ID=BSUD.223.2.p1.exon3;Parent=BSUD.223.2.p1
contig_1043	transdecoder	CDS	840223	840327	.	-	0	ID=cds.BSUD.223.2.p1;Parent=BSUD.223.2.p1
contig_1043	transdecoder	exon	839587	839721	.	-	.	ID=BSUD.223.2.p1.exon4;Parent=BSUD.223.2.p1
contig_1043	transdecoder	CDS	839587	839721	.	-	0	ID=cds.BSUD.223.2.p1;Parent=BSUD.223.2.p1
contig_1043	transdecoder	exon	838812	838904	.	-	.	ID=BSUD.223.2.p1.exon5;Parent=BSUD.223.2.p1
contig_1043	transdecoder	CDS	838812	838904	.	-	0	ID=cds.BSUD.223.2.p1;Parent=BSUD.223.2.p1
contig_1043	transdecoder	exon	837903	838000	.	-	.	ID=BSUD.223.2.p1.exon6;Parent=BSUD.223.2.p1
contig_1043	transdecoder	CDS	837903	838000	.	-	0	ID=cds.BSUD.223.2.p1;Parent=BSUD.223.2.p1
contig_1043	transdecoder	exon	836984	837173	.	-	.	ID=BSUD.223.2.p1.exon7;Parent=BSUD.223.2.p1
contig_1043	transdecoder	CDS	836984	837173	.	-	1	ID=cds.BSUD.223.2.p1;Parent=BSUD.223.2.p1
contig_1043	transdecoder	exon	836542	836652	.	-	.	ID=BSUD.223.2.p1.exon8;Parent=BSUD.223.2.p1
contig_1043	transdecoder	CDS	836542	836652	.	-	0	ID=cds.BSUD.223.2.p1;Parent=BSUD.223.2.p1
contig_1043	transdecoder	exon	836377	836426	.	-	.	ID=BSUD.223.2.p1.exon9;Parent=BSUD.223.2.p1
contig_1043	transdecoder	CDS	836377	836426	.	-	0	ID=cds.BSUD.223.2.p1;Parent=BSUD.223.2.p1
contig_1043	transdecoder	exon	835727	835795	.	-	.	ID=BSUD.223.2.p1.exon10;Parent=BSUD.223.2.p1
contig_1043	transdecoder	CDS	835727	835795	.	-	1	ID=cds.BSUD.223.2.p1;Parent=BSUD.223.2.p1
contig_1043	transdecoder	exon	834173	834984	.	-	.	ID=BSUD.223.2.p1.exon11;Parent=BSUD.223.2.p1
contig_1043	transdecoder	CDS	834903	834984	.	-	1	ID=cds.BSUD.223.2.p1;Parent=BSUD.223.2.p1
contig_1043	transdecoder	three_prime_UTR	834173	834902	.	-	.	ID=BSUD.223.2.p1.utr3p1;Parent=BSUD.223.2.p1
contig_1043	tRNAscan-SE	pseudogene_tRNA	839222	839291	33.9	-	.	ID=contig_1043.trna9;Name=contig_1043.tRNA9-ArgTCT;isotype=Arg;anticodon=TCT;gene_biotype=pseudogene
contig_1043	tRNAscan-SE	exon	839222	839291	.	-	.	ID=contig_1043.trna9.exon1;Parent=contig_1043.trna9
contig_1043	transdecoder	gene	875404	903894	.	+	.	ID=BSUD.221;Interpro=IPR000276 (G protein-coupled receptor, rhodopsin-like)---IPR017452 (GPCR, rhodopsin-like, 7TM)
contig_1043	transdecoder	mRNA	875404	903894	.	+	.	ID=BSUD.221.1.p1;Parent=BSUD.221;Interpro=IPR000276 (G protein-coupled receptor, rhodopsin-like)---IPR017452 (GPCR, rhodopsin-like, 7TM)
contig_1043	transdecoder	five_prime_UTR	875404	876300	.	+	.	ID=BSUD.221.1.p1.utr5p1;Parent=BSUD.221.1.p1
contig_1043	transdecoder	five_prime_UTR	898439	898538	.	+	.	ID=BSUD.221.1.p1.utr5p2;Parent=BSUD.221.1.p1
contig_1043	transdecoder	exon	875404	876300	.	+	.	ID=BSUD.221.1.p1.exon1;Parent=BSUD.221.1.p1
contig_1043	transdecoder	exon	898439	900003	.	+	.	ID=BSUD.221.1.p1.exon2;Parent=BSUD.221.1.p1
contig_1043	transdecoder	CDS	898539	899996	.	+	0	ID=cds.BSUD.221.1.p1;Parent=BSUD.221.1.p1
contig_1043	transdecoder	exon	902664	903894	.	+	.	ID=BSUD.221.1.p1.exon3;Parent=BSUD.221.1.p1
contig_1043	transdecoder	three_prime_UTR	899997	900003	.	+	.	ID=BSUD.221.1.p1.utr3p1;Parent=BSUD.221.1.p1
contig_1043	transdecoder	three_prime_UTR	902664	903894	.	+	.	ID=BSUD.221.1.p1.utr3p2;Parent=BSUD.221.1.p1
contig_1043	transdecoder	mRNA	875432	903894	.	+	.	ID=BSUD.221.2.p1;Parent=BSUD.221;Interpro=IPR000276 (G protein-coupled receptor, rhodopsin-like)---IPR017452 (GPCR, rhodopsin-like, 7TM)
contig_1043	transdecoder	five_prime_UTR	875432	876300	.	+	.	ID=BSUD.221.2.p1.utr5p1;Parent=BSUD.221.2.p1
contig_1043	transdecoder	five_prime_UTR	898439	898538	.	+	.	ID=BSUD.221.2.p1.utr5p2;Parent=BSUD.221.2.p1
contig_1043	transdecoder	exon	875432	876300	.	+	.	ID=BSUD.221.2.p1.exon1;Parent=BSUD.221.2.p1
contig_1043	transdecoder	exon	898439	900003	.	+	.	ID=BSUD.221.2.p1.exon2;Parent=BSUD.221.2.p1
contig_1043	transdecoder	CDS	898539	899996	.	+	0	ID=cds.BSUD.221.2.p1;Parent=BSUD.221.2.p1
contig_1043	transdecoder	exon	902668	903894	.	+	.	ID=BSUD.221.2.p1.exon3;Parent=BSUD.221.2.p1
contig_1043	transdecoder	three_prime_UTR	899997	900003	.	+	.	ID=BSUD.221.2.p1.utr3p1;Parent=BSUD.221.2.p1
contig_1043	transdecoder	three_prime_UTR	902668	903894	.	+	.	ID=BSUD.221.2.p1.utr3p2;Parent=BSUD.221.2.p1
contig_1043	transdecoder	mRNA	875432	903894	.	+	.	ID=BSUD.221.3.p1;Parent=BSUD.221;Interpro=IPR000276 (G protein-coupled receptor, rhodopsin-like)---IPR017452 (GPCR, rhodopsin-like, 7TM)
contig_1043	transdecoder	five_prime_UTR	875432	875636	.	+	.	ID=BSUD.221.3.p1.utr5p1;Parent=BSUD.221.3.p1
contig_1043	transdecoder	five_prime_UTR	875949	876300	.	+	.	ID=BSUD.221.3.p1.utr5p2;Parent=BSUD.221.3.p1
contig_1043	transdecoder	five_prime_UTR	898439	898538	.	+	.	ID=BSUD.221.3.p1.utr5p3;Parent=BSUD.221.3.p1
contig_1043	transdecoder	exon	875432	875636	.	+	.	ID=BSUD.221.3.p1.exon1;Parent=BSUD.221.3.p1
contig_1043	transdecoder	exon	875949	876300	.	+	.	ID=BSUD.221.3.p1.exon2;Parent=BSUD.221.3.p1
contig_1043	transdecoder	exon	898439	900003	.	+	.	ID=BSUD.221.3.p1.exon3;Parent=BSUD.221.3.p1
contig_1043	transdecoder	CDS	898539	899996	.	+	0	ID=cds.BSUD.221.3.p1;Parent=BSUD.221.3.p1
contig_1043	transdecoder	exon	902668	903894	.	+	.	ID=BSUD.221.3.p1.exon4;Parent=BSUD.221.3.p1
contig_1043	transdecoder	three_prime_UTR	899997	900003	.	+	.	ID=BSUD.221.3.p1.utr3p1;Parent=BSUD.221.3.p1
contig_1043	transdecoder	three_prime_UTR	902668	903894	.	+	.	ID=BSUD.221.3.p1.utr3p2;Parent=BSUD.221.3.p1
contig_1043	transdecoder	mRNA	875432	903883	.	+	.	ID=BSUD.221.4.p1;Parent=BSUD.221;Interpro=IPR000276 (G protein-coupled receptor, rhodopsin-like)---IPR017452 (GPCR, rhodopsin-like, 7TM)
contig_1043	transdecoder	five_prime_UTR	875432	875636	.	+	.	ID=BSUD.221.4.p1.utr5p1;Parent=BSUD.221.4.p1
contig_1043	transdecoder	five_prime_UTR	875949	876300	.	+	.	ID=BSUD.221.4.p1.utr5p2;Parent=BSUD.221.4.p1
contig_1043	transdecoder	five_prime_UTR	898439	898538	.	+	.	ID=BSUD.221.4.p1.utr5p3;Parent=BSUD.221.4.p1
contig_1043	transdecoder	exon	875432	875636	.	+	.	ID=BSUD.221.4.p1.exon1;Parent=BSUD.221.4.p1
contig_1043	transdecoder	exon	875949	876300	.	+	.	ID=BSUD.221.4.p1.exon2;Parent=BSUD.221.4.p1
contig_1043	transdecoder	exon	898439	900003	.	+	.	ID=BSUD.221.4.p1.exon3;Parent=BSUD.221.4.p1
contig_1043	transdecoder	CDS	898539	899996	.	+	0	ID=cds.BSUD.221.4.p1;Parent=BSUD.221.4.p1
contig_1043	transdecoder	exon	902664	903883	.	+	.	ID=BSUD.221.4.p1.exon4;Parent=BSUD.221.4.p1
contig_1043	transdecoder	three_prime_UTR	899997	900003	.	+	.	ID=BSUD.221.4.p1.utr3p1;Parent=BSUD.221.4.p1
contig_1043	transdecoder	three_prime_UTR	902664	903883	.	+	.	ID=BSUD.221.4.p1.utr3p2;Parent=BSUD.221.4.p1
contig_1043	tRNAscan-SE	pseudogene_tRNA	879710	879782	23.1	+	.	ID=contig_1043.trna7;Name=contig_1043.tRNA7-GluTTC;isotype=Glu;anticodon=TTC;gene_biotype=pseudogene
contig_1043	tRNAscan-SE	exon	879710	879782	.	+	.	ID=contig_1043.trna7.exon1;Parent=contig_1043.trna7
contig_1043	tRNAscan-SE	pseudogene_tRNA	912934	913002	21.3	-	.	ID=contig_1043.trna8;Name=contig_1043.tRNA8-GlyTCC;isotype=Gly;anticodon=TCC;gene_biotype=pseudogene
contig_1043	tRNAscan-SE	exon	912934	913002	.	-	.	ID=contig_1043.trna8.exon1;Parent=contig_1043.trna8
contig_1044	transdecoder	gene	10787	44863	.	+	.	ID=BSUD.225;Interpro=IPR039889 (Coiled-coil domain-containing protein 33)
contig_1044	transdecoder	mRNA	10787	44858	.	+	.	ID=BSUD.225.1.p1;Parent=BSUD.225;Interpro=IPR039889 (Coiled-coil domain-containing protein 33)
contig_1044	transdecoder	five_prime_UTR	10787	10945	.	+	.	ID=BSUD.225.1.p1.utr5p1;Parent=BSUD.225.1.p1
contig_1044	transdecoder	five_prime_UTR	20182	20348	.	+	.	ID=BSUD.225.1.p1.utr5p2;Parent=BSUD.225.1.p1
contig_1044	transdecoder	five_prime_UTR	20623	20638	.	+	.	ID=BSUD.225.1.p1.utr5p3;Parent=BSUD.225.1.p1
contig_1044	transdecoder	exon	10787	10945	.	+	.	ID=BSUD.225.1.p1.exon1;Parent=BSUD.225.1.p1
contig_1044	transdecoder	exon	20182	20348	.	+	.	ID=BSUD.225.1.p1.exon2;Parent=BSUD.225.1.p1
contig_1044	transdecoder	exon	20623	20756	.	+	.	ID=BSUD.225.1.p1.exon3;Parent=BSUD.225.1.p1
contig_1044	transdecoder	CDS	20639	20756	.	+	0	ID=cds.BSUD.225.1.p1;Parent=BSUD.225.1.p1
contig_1044	transdecoder	exon	21327	21436	.	+	.	ID=BSUD.225.1.p1.exon4;Parent=BSUD.225.1.p1
contig_1044	transdecoder	CDS	21327	21436	.	+	2	ID=cds.BSUD.225.1.p1;Parent=BSUD.225.1.p1
contig_1044	transdecoder	exon	21534	21638	.	+	.	ID=BSUD.225.1.p1.exon5;Parent=BSUD.225.1.p1
contig_1044	transdecoder	CDS	21534	21638	.	+	0	ID=cds.BSUD.225.1.p1;Parent=BSUD.225.1.p1
contig_1044	transdecoder	exon	21734	21825	.	+	.	ID=BSUD.225.1.p1.exon6;Parent=BSUD.225.1.p1
contig_1044	transdecoder	CDS	21734	21825	.	+	0	ID=cds.BSUD.225.1.p1;Parent=BSUD.225.1.p1
contig_1044	transdecoder	exon	22503	22756	.	+	.	ID=BSUD.225.1.p1.exon7;Parent=BSUD.225.1.p1
contig_1044	transdecoder	CDS	22503	22756	.	+	1	ID=cds.BSUD.225.1.p1;Parent=BSUD.225.1.p1
contig_1044	transdecoder	exon	24974	25107	.	+	.	ID=BSUD.225.1.p1.exon8;Parent=BSUD.225.1.p1
contig_1044	transdecoder	CDS	24974	25107	.	+	2	ID=cds.BSUD.225.1.p1;Parent=BSUD.225.1.p1
contig_1044	transdecoder	exon	26994	27065	.	+	.	ID=BSUD.225.1.p1.exon9;Parent=BSUD.225.1.p1
contig_1044	transdecoder	CDS	26994	27065	.	+	0	ID=cds.BSUD.225.1.p1;Parent=BSUD.225.1.p1
contig_1044	transdecoder	exon	27465	27695	.	+	.	ID=BSUD.225.1.p1.exon10;Parent=BSUD.225.1.p1
contig_1044	transdecoder	CDS	27465	27695	.	+	0	ID=cds.BSUD.225.1.p1;Parent=BSUD.225.1.p1
contig_1044	transdecoder	exon	36887	37068	.	+	.	ID=BSUD.225.1.p1.exon11;Parent=BSUD.225.1.p1
contig_1044	transdecoder	CDS	36887	37068	.	+	0	ID=cds.BSUD.225.1.p1;Parent=BSUD.225.1.p1
contig_1044	transdecoder	exon	37834	37954	.	+	.	ID=BSUD.225.1.p1.exon12;Parent=BSUD.225.1.p1
contig_1044	transdecoder	CDS	37834	37954	.	+	1	ID=cds.BSUD.225.1.p1;Parent=BSUD.225.1.p1
contig_1044	transdecoder	exon	39057	39186	.	+	.	ID=BSUD.225.1.p1.exon13;Parent=BSUD.225.1.p1
contig_1044	transdecoder	CDS	39057	39186	.	+	0	ID=cds.BSUD.225.1.p1;Parent=BSUD.225.1.p1
contig_1044	transdecoder	exon	39409	39497	.	+	.	ID=BSUD.225.1.p1.exon14;Parent=BSUD.225.1.p1
contig_1044	transdecoder	CDS	39409	39497	.	+	2	ID=cds.BSUD.225.1.p1;Parent=BSUD.225.1.p1
contig_1044	transdecoder	exon	39868	40054	.	+	.	ID=BSUD.225.1.p1.exon15;Parent=BSUD.225.1.p1
contig_1044	transdecoder	CDS	39868	40054	.	+	0	ID=cds.BSUD.225.1.p1;Parent=BSUD.225.1.p1
contig_1044	transdecoder	exon	40693	40769	.	+	.	ID=BSUD.225.1.p1.exon16;Parent=BSUD.225.1.p1
contig_1044	transdecoder	CDS	40693	40769	.	+	2	ID=cds.BSUD.225.1.p1;Parent=BSUD.225.1.p1
contig_1044	transdecoder	exon	41217	41324	.	+	.	ID=BSUD.225.1.p1.exon17;Parent=BSUD.225.1.p1
contig_1044	transdecoder	CDS	41217	41324	.	+	0	ID=cds.BSUD.225.1.p1;Parent=BSUD.225.1.p1
contig_1044	transdecoder	exon	42861	42980	.	+	.	ID=BSUD.225.1.p1.exon18;Parent=BSUD.225.1.p1
contig_1044	transdecoder	CDS	42861	42980	.	+	0	ID=cds.BSUD.225.1.p1;Parent=BSUD.225.1.p1
contig_1044	transdecoder	exon	43644	44858	.	+	.	ID=BSUD.225.1.p1.exon19;Parent=BSUD.225.1.p1
contig_1044	transdecoder	CDS	43644	43694	.	+	0	ID=cds.BSUD.225.1.p1;Parent=BSUD.225.1.p1
contig_1044	transdecoder	three_prime_UTR	43695	44858	.	+	.	ID=BSUD.225.1.p1.utr3p1;Parent=BSUD.225.1.p1
contig_1044	transdecoder	mRNA	32277	44863	.	+	.	ID=BSUD.225.2.p1;Parent=BSUD.225;Interpro=IPR039889 (Coiled-coil domain-containing protein 33)
contig_1044	transdecoder	five_prime_UTR	32277	32631	.	+	.	ID=BSUD.225.2.p1.utr5p1;Parent=BSUD.225.2.p1
contig_1044	transdecoder	exon	32277	32667	.	+	.	ID=BSUD.225.2.p1.exon1;Parent=BSUD.225.2.p1
contig_1044	transdecoder	CDS	32632	32667	.	+	0	ID=cds.BSUD.225.2.p1;Parent=BSUD.225.2.p1
contig_1044	transdecoder	exon	36887	37068	.	+	.	ID=BSUD.225.2.p1.exon2;Parent=BSUD.225.2.p1
contig_1044	transdecoder	CDS	36887	37068	.	+	0	ID=cds.BSUD.225.2.p1;Parent=BSUD.225.2.p1
contig_1044	transdecoder	exon	37834	37954	.	+	.	ID=BSUD.225.2.p1.exon3;Parent=BSUD.225.2.p1
contig_1044	transdecoder	CDS	37834	37954	.	+	1	ID=cds.BSUD.225.2.p1;Parent=BSUD.225.2.p1
contig_1044	transdecoder	exon	39057	39186	.	+	.	ID=BSUD.225.2.p1.exon4;Parent=BSUD.225.2.p1
contig_1044	transdecoder	CDS	39057	39186	.	+	0	ID=cds.BSUD.225.2.p1;Parent=BSUD.225.2.p1
contig_1044	transdecoder	exon	39409	39497	.	+	.	ID=BSUD.225.2.p1.exon5;Parent=BSUD.225.2.p1
contig_1044	transdecoder	CDS	39409	39497	.	+	2	ID=cds.BSUD.225.2.p1;Parent=BSUD.225.2.p1
contig_1044	transdecoder	exon	39868	40054	.	+	.	ID=BSUD.225.2.p1.exon6;Parent=BSUD.225.2.p1
contig_1044	transdecoder	CDS	39868	40054	.	+	0	ID=cds.BSUD.225.2.p1;Parent=BSUD.225.2.p1
contig_1044	transdecoder	exon	40693	40769	.	+	.	ID=BSUD.225.2.p1.exon7;Parent=BSUD.225.2.p1
contig_1044	transdecoder	CDS	40693	40769	.	+	2	ID=cds.BSUD.225.2.p1;Parent=BSUD.225.2.p1
contig_1044	transdecoder	exon	41217	41324	.	+	.	ID=BSUD.225.2.p1.exon8;Parent=BSUD.225.2.p1
contig_1044	transdecoder	CDS	41217	41324	.	+	0	ID=cds.BSUD.225.2.p1;Parent=BSUD.225.2.p1
contig_1044	transdecoder	exon	42861	42980	.	+	.	ID=BSUD.225.2.p1.exon9;Parent=BSUD.225.2.p1
contig_1044	transdecoder	CDS	42861	42980	.	+	0	ID=cds.BSUD.225.2.p1;Parent=BSUD.225.2.p1
contig_1044	transdecoder	exon	43644	44863	.	+	.	ID=BSUD.225.2.p1.exon10;Parent=BSUD.225.2.p1
contig_1044	transdecoder	CDS	43644	43694	.	+	0	ID=cds.BSUD.225.2.p1;Parent=BSUD.225.2.p1
contig_1044	transdecoder	three_prime_UTR	43695	44863	.	+	.	ID=BSUD.225.2.p1.utr3p1;Parent=BSUD.225.2.p1
contig_1044	transdecoder	gene	47259	56689	.	-	.	ID=BSUD.226;Interpro=IPR009729 (Galactose-3-O-sulfotransferase)---IPR027417 (P-loop containing nucleoside triphosphate hydrolase)
contig_1044	transdecoder	mRNA	47259	56689	.	-	.	ID=BSUD.226.1.p1;Parent=BSUD.226;Interpro=IPR009729 (Galactose-3-O-sulfotransferase)---IPR027417 (P-loop containing nucleoside triphosphate hydrolase)
contig_1044	transdecoder	five_prime_UTR	56344	56689	.	-	.	ID=BSUD.226.1.p1.utr5p1;Parent=BSUD.226.1.p1
contig_1044	transdecoder	exon	56306	56689	.	-	.	ID=BSUD.226.1.p1.exon1;Parent=BSUD.226.1.p1
contig_1044	transdecoder	CDS	56306	56343	.	-	0	ID=cds.BSUD.226.1.p1;Parent=BSUD.226.1.p1
contig_1044	transdecoder	exon	47259	49597	.	-	.	ID=BSUD.226.1.p1.exon2;Parent=BSUD.226.1.p1
contig_1044	transdecoder	CDS	48496	49597	.	-	1	ID=cds.BSUD.226.1.p1;Parent=BSUD.226.1.p1
contig_1044	transdecoder	three_prime_UTR	47259	48495	.	-	.	ID=BSUD.226.1.p1.utr3p1;Parent=BSUD.226.1.p1
contig_1044	transdecoder	mRNA	48146	49880	.	-	.	ID=BSUD.226.2.p1;Parent=BSUD.226;Interpro=IPR009729 (Galactose-3-O-sulfotransferase)---IPR027417 (P-loop containing nucleoside triphosphate hydrolase)
contig_1044	transdecoder	exon	49844	49880	.	-	.	ID=BSUD.226.2.p1.exon1;Parent=BSUD.226.2.p1
contig_1044	transdecoder	CDS	49844	49878	.	-	0	ID=cds.BSUD.226.2.p1;Parent=BSUD.226.2.p1
contig_1044	transdecoder	exon	48146	49597	.	-	.	ID=BSUD.226.2.p1.exon2;Parent=BSUD.226.2.p1
contig_1044	transdecoder	CDS	48496	49597	.	-	1	ID=cds.BSUD.226.2.p1;Parent=BSUD.226.2.p1
contig_1044	transdecoder	three_prime_UTR	48146	48495	.	-	.	ID=BSUD.226.2.p1.utr3p1;Parent=BSUD.226.2.p1
contig_1045	tRNAscan-SE	pseudogene_tRNA	7270	7338	29.9	-	.	ID=contig_1045.trna1;Name=contig_1045.tRNA1-UndetNNN;isotype=Undet;anticodon=NNN;gene_biotype=pseudogene
contig_1045	tRNAscan-SE	exon	7270	7338	.	-	.	ID=contig_1045.trna1.exon1;Parent=contig_1045.trna1
contig_1045	transdecoder	gene	13617	15234	.	-	.	ID=BSUD.224;Interpro=NA
contig_1045	transdecoder	mRNA	13617	15234	.	-	.	ID=BSUD.224.1.p1;Parent=BSUD.224;Interpro=NA
contig_1045	transdecoder	five_prime_UTR	15077	15234	.	-	.	ID=BSUD.224.1.p1.utr5p1;Parent=BSUD.224.1.p1
contig_1045	transdecoder	five_prime_UTR	14695	14908	.	-	.	ID=BSUD.224.1.p1.utr5p2;Parent=BSUD.224.1.p1
contig_1045	transdecoder	exon	15077	15234	.	-	.	ID=BSUD.224.1.p1.exon1;Parent=BSUD.224.1.p1
contig_1045	transdecoder	exon	13617	14908	.	-	.	ID=BSUD.224.1.p1.exon2;Parent=BSUD.224.1.p1
contig_1045	transdecoder	CDS	13969	14694	.	-	0	ID=cds.BSUD.224.1.p1;Parent=BSUD.224.1.p1
contig_1045	transdecoder	three_prime_UTR	13617	13968	.	-	.	ID=BSUD.224.1.p1.utr3p1;Parent=BSUD.224.1.p1
contig_1047	transdecoder	gene	3914	6761	.	-	.	ID=BSUD.227;Interpro=NA
contig_1047	transdecoder	mRNA	3914	6761	.	-	.	ID=BSUD.227.1.p1;Parent=BSUD.227;Interpro=NA
contig_1047	transdecoder	exon	6623	6761	.	-	.	ID=BSUD.227.1.p1.exon1;Parent=BSUD.227.1.p1
contig_1047	transdecoder	CDS	6623	6760	.	-	0	ID=cds.BSUD.227.1.p1;Parent=BSUD.227.1.p1
contig_1047	transdecoder	exon	3914	5900	.	-	.	ID=BSUD.227.1.p1.exon2;Parent=BSUD.227.1.p1
contig_1047	transdecoder	CDS	5808	5900	.	-	0	ID=cds.BSUD.227.1.p1;Parent=BSUD.227.1.p1
contig_1047	transdecoder	three_prime_UTR	3914	5807	.	-	.	ID=BSUD.227.1.p1.utr3p1;Parent=BSUD.227.1.p1
contig_1048	transdecoder	gene	1909	12187	.	-	.	ID=BSUD.228;Interpro=IPR029705 (VPS35 endosomal protein sorting factor-like)
contig_1048	transdecoder	mRNA	1909	12187	.	-	.	ID=BSUD.228.1.p1;Parent=BSUD.228;Interpro=IPR029705 (VPS35 endosomal protein sorting factor-like)
contig_1048	transdecoder	five_prime_UTR	12124	12187	.	-	.	ID=BSUD.228.1.p1.utr5p1;Parent=BSUD.228.1.p1
contig_1048	transdecoder	exon	12107	12187	.	-	.	ID=BSUD.228.1.p1.exon1;Parent=BSUD.228.1.p1
contig_1048	transdecoder	CDS	12107	12123	.	-	0	ID=cds.BSUD.228.1.p1;Parent=BSUD.228.1.p1
contig_1048	transdecoder	exon	11703	11865	.	-	.	ID=BSUD.228.1.p1.exon2;Parent=BSUD.228.1.p1
contig_1048	transdecoder	CDS	11703	11865	.	-	1	ID=cds.BSUD.228.1.p1;Parent=BSUD.228.1.p1
contig_1048	transdecoder	exon	11449	11526	.	-	.	ID=BSUD.228.1.p1.exon3;Parent=BSUD.228.1.p1
contig_1048	transdecoder	CDS	11449	11526	.	-	0	ID=cds.BSUD.228.1.p1;Parent=BSUD.228.1.p1
contig_1048	transdecoder	exon	9838	9952	.	-	.	ID=BSUD.228.1.p1.exon4;Parent=BSUD.228.1.p1
contig_1048	transdecoder	CDS	9838	9952	.	-	0	ID=cds.BSUD.228.1.p1;Parent=BSUD.228.1.p1
contig_1048	transdecoder	exon	9079	9218	.	-	.	ID=BSUD.228.1.p1.exon5;Parent=BSUD.228.1.p1
contig_1048	transdecoder	CDS	9079	9218	.	-	2	ID=cds.BSUD.228.1.p1;Parent=BSUD.228.1.p1
contig_1048	transdecoder	exon	8416	8581	.	-	.	ID=BSUD.228.1.p1.exon6;Parent=BSUD.228.1.p1
contig_1048	transdecoder	CDS	8416	8581	.	-	0	ID=cds.BSUD.228.1.p1;Parent=BSUD.228.1.p1
contig_1048	transdecoder	exon	7164	7282	.	-	.	ID=BSUD.228.1.p1.exon7;Parent=BSUD.228.1.p1
contig_1048	transdecoder	CDS	7164	7282	.	-	2	ID=cds.BSUD.228.1.p1;Parent=BSUD.228.1.p1
contig_1048	transdecoder	exon	6801	6947	.	-	.	ID=BSUD.228.1.p1.exon8;Parent=BSUD.228.1.p1
contig_1048	transdecoder	CDS	6801	6947	.	-	0	ID=cds.BSUD.228.1.p1;Parent=BSUD.228.1.p1
contig_1048	transdecoder	exon	1909	3909	.	-	.	ID=BSUD.228.1.p1.exon9;Parent=BSUD.228.1.p1
contig_1048	transdecoder	CDS	3817	3909	.	-	0	ID=cds.BSUD.228.1.p1;Parent=BSUD.228.1.p1
contig_1048	transdecoder	three_prime_UTR	1909	3816	.	-	.	ID=BSUD.228.1.p1.utr3p1;Parent=BSUD.228.1.p1
contig_1049	tRNAscan-SE	pseudogene_tRNA	42273	42331	20.8	+	.	ID=contig_1049.trna1;Name=contig_1049.tRNA1-UndetNNN;isotype=Undet;anticodon=NNN;gene_biotype=pseudogene
contig_1049	tRNAscan-SE	exon	42273	42331	.	+	.	ID=contig_1049.trna1.exon1;Parent=contig_1049.trna1
contig_1049	tRNAscan-SE	pseudogene_tRNA	50934	51011	26.6	-	.	ID=contig_1049.trna10;Name=contig_1049.tRNA10-GlyTCC;isotype=Gly;anticodon=TCC;gene_biotype=pseudogene
contig_1049	tRNAscan-SE	exon	50934	51011	.	-	.	ID=contig_1049.trna10.exon1;Parent=contig_1049.trna10
contig_1049	tRNAscan-SE	pseudogene_tRNA	62003	62067	23.8	-	.	ID=contig_1049.trna9;Name=contig_1049.tRNA9-GlyTCC;isotype=Gly;anticodon=TCC;gene_biotype=pseudogene
contig_1049	tRNAscan-SE	exon	62003	62067	.	-	.	ID=contig_1049.trna9.exon1;Parent=contig_1049.trna9
contig_1049	tRNAscan-SE	tRNA	89553	89624	68.0	+	.	ID=contig_1049.trna2;Name=contig_1049.tRNA2-GlnCTG;isotype=Gln;anticodon=CTG;gene_biotype=tRNA
contig_1049	tRNAscan-SE	exon	89553	89624	.	+	.	ID=contig_1049.trna2.exon1;Parent=contig_1049.trna2
contig_1049	transdecoder	gene	112773	116290	.	-	.	ID=BSUD.229;Interpro=NA
contig_1049	transdecoder	mRNA	112773	116290	.	-	.	ID=BSUD.229.1.p1;Parent=BSUD.229;Interpro=NA
contig_1049	transdecoder	five_prime_UTR	115914	116290	.	-	.	ID=BSUD.229.1.p1.utr5p1;Parent=BSUD.229.1.p1
contig_1049	transdecoder	exon	115761	116290	.	-	.	ID=BSUD.229.1.p1.exon1;Parent=BSUD.229.1.p1
contig_1049	transdecoder	CDS	115761	115913	.	-	0	ID=cds.BSUD.229.1.p1;Parent=BSUD.229.1.p1
contig_1049	transdecoder	exon	112773	114496	.	-	.	ID=BSUD.229.1.p1.exon2;Parent=BSUD.229.1.p1
contig_1049	transdecoder	CDS	113144	114496	.	-	0	ID=cds.BSUD.229.1.p1;Parent=BSUD.229.1.p1
contig_1049	transdecoder	three_prime_UTR	112773	113143	.	-	.	ID=BSUD.229.1.p1.utr3p1;Parent=BSUD.229.1.p1
contig_1049	transdecoder	gene	203691	222759	.	-	.	ID=BSUD.230;Interpro=IPR011989 (Armadillo-like helical)---IPR012502 (WAPL domain)---IPR022771 (Wings apart-like protein, C-terminal)---IPR039874 (Wings apart-like protein)
contig_1049	transdecoder	mRNA	203691	222759	.	-	.	ID=BSUD.230.1.p1;Parent=BSUD.230;Interpro=IPR011989 (Armadillo-like helical)---IPR012502 (WAPL domain)---IPR022771 (Wings apart-like protein, C-terminal)---IPR039874 (Wings apart-like protein)
contig_1049	transdecoder	five_prime_UTR	222603	222759	.	-	.	ID=BSUD.230.1.p1.utr5p1;Parent=BSUD.230.1.p1
contig_1049	transdecoder	five_prime_UTR	219315	219321	.	-	.	ID=BSUD.230.1.p1.utr5p2;Parent=BSUD.230.1.p1
contig_1049	transdecoder	exon	222603	222759	.	-	.	ID=BSUD.230.1.p1.exon1;Parent=BSUD.230.1.p1
contig_1049	transdecoder	exon	216786	219321	.	-	.	ID=BSUD.230.1.p1.exon2;Parent=BSUD.230.1.p1
contig_1049	transdecoder	CDS	216786	219314	.	-	0	ID=cds.BSUD.230.1.p1;Parent=BSUD.230.1.p1
contig_1049	transdecoder	exon	216609	216677	.	-	.	ID=BSUD.230.1.p1.exon3;Parent=BSUD.230.1.p1
contig_1049	transdecoder	CDS	216609	216677	.	-	0	ID=cds.BSUD.230.1.p1;Parent=BSUD.230.1.p1
contig_1049	transdecoder	exon	215534	215683	.	-	.	ID=BSUD.230.1.p1.exon4;Parent=BSUD.230.1.p1
contig_1049	transdecoder	CDS	215534	215683	.	-	0	ID=cds.BSUD.230.1.p1;Parent=BSUD.230.1.p1
contig_1049	transdecoder	exon	214676	214812	.	-	.	ID=BSUD.230.1.p1.exon5;Parent=BSUD.230.1.p1
contig_1049	transdecoder	CDS	214676	214812	.	-	0	ID=cds.BSUD.230.1.p1;Parent=BSUD.230.1.p1
contig_1049	transdecoder	exon	213585	213696	.	-	.	ID=BSUD.230.1.p1.exon6;Parent=BSUD.230.1.p1
contig_1049	transdecoder	CDS	213585	213696	.	-	1	ID=cds.BSUD.230.1.p1;Parent=BSUD.230.1.p1
contig_1049	transdecoder	exon	211542	211778	.	-	.	ID=BSUD.230.1.p1.exon7;Parent=BSUD.230.1.p1
contig_1049	transdecoder	CDS	211542	211778	.	-	0	ID=cds.BSUD.230.1.p1;Parent=BSUD.230.1.p1
contig_1049	transdecoder	exon	211244	211355	.	-	.	ID=BSUD.230.1.p1.exon8;Parent=BSUD.230.1.p1
contig_1049	transdecoder	CDS	211244	211355	.	-	0	ID=cds.BSUD.230.1.p1;Parent=BSUD.230.1.p1
contig_1049	transdecoder	exon	210962	211065	.	-	.	ID=BSUD.230.1.p1.exon9;Parent=BSUD.230.1.p1
contig_1049	transdecoder	CDS	210962	211065	.	-	2	ID=cds.BSUD.230.1.p1;Parent=BSUD.230.1.p1
contig_1049	transdecoder	exon	210435	210511	.	-	.	ID=BSUD.230.1.p1.exon10;Parent=BSUD.230.1.p1
contig_1049	transdecoder	CDS	210435	210511	.	-	0	ID=cds.BSUD.230.1.p1;Parent=BSUD.230.1.p1
contig_1049	transdecoder	exon	210148	210299	.	-	.	ID=BSUD.230.1.p1.exon11;Parent=BSUD.230.1.p1
contig_1049	transdecoder	CDS	210148	210299	.	-	1	ID=cds.BSUD.230.1.p1;Parent=BSUD.230.1.p1
contig_1049	transdecoder	exon	207793	207908	.	-	.	ID=BSUD.230.1.p1.exon12;Parent=BSUD.230.1.p1
contig_1049	transdecoder	CDS	207793	207908	.	-	2	ID=cds.BSUD.230.1.p1;Parent=BSUD.230.1.p1
contig_1049	transdecoder	exon	207562	207696	.	-	.	ID=BSUD.230.1.p1.exon13;Parent=BSUD.230.1.p1
contig_1049	transdecoder	CDS	207562	207696	.	-	0	ID=cds.BSUD.230.1.p1;Parent=BSUD.230.1.p1
contig_1049	transdecoder	exon	206655	206922	.	-	.	ID=BSUD.230.1.p1.exon14;Parent=BSUD.230.1.p1
contig_1049	transdecoder	CDS	206655	206922	.	-	0	ID=cds.BSUD.230.1.p1;Parent=BSUD.230.1.p1
contig_1049	transdecoder	exon	206258	206346	.	-	.	ID=BSUD.230.1.p1.exon15;Parent=BSUD.230.1.p1
contig_1049	transdecoder	CDS	206258	206346	.	-	2	ID=cds.BSUD.230.1.p1;Parent=BSUD.230.1.p1
contig_1049	transdecoder	exon	205875	205970	.	-	.	ID=BSUD.230.1.p1.exon16;Parent=BSUD.230.1.p1
contig_1049	transdecoder	CDS	205875	205970	.	-	0	ID=cds.BSUD.230.1.p1;Parent=BSUD.230.1.p1
contig_1049	transdecoder	exon	203691	205654	.	-	.	ID=BSUD.230.1.p1.exon17;Parent=BSUD.230.1.p1
contig_1049	transdecoder	CDS	205589	205654	.	-	0	ID=cds.BSUD.230.1.p1;Parent=BSUD.230.1.p1
contig_1049	transdecoder	three_prime_UTR	203691	205588	.	-	.	ID=BSUD.230.1.p1.utr3p1;Parent=BSUD.230.1.p1
contig_1049	transdecoder	mRNA	203691	222725	.	-	.	ID=BSUD.230.2.p1;Parent=BSUD.230;Interpro=IPR011989 (Armadillo-like helical)---IPR012502 (WAPL domain)---IPR022771 (Wings apart-like protein, C-terminal)---IPR039874 (Wings apart-like protein)
contig_1049	transdecoder	five_prime_UTR	222598	222725	.	-	.	ID=BSUD.230.2.p1.utr5p1;Parent=BSUD.230.2.p1
contig_1049	transdecoder	five_prime_UTR	219315	219321	.	-	.	ID=BSUD.230.2.p1.utr5p2;Parent=BSUD.230.2.p1
contig_1049	transdecoder	exon	222598	222725	.	-	.	ID=BSUD.230.2.p1.exon1;Parent=BSUD.230.2.p1
contig_1049	transdecoder	exon	216786	219321	.	-	.	ID=BSUD.230.2.p1.exon2;Parent=BSUD.230.2.p1
contig_1049	transdecoder	CDS	216786	219314	.	-	0	ID=cds.BSUD.230.2.p1;Parent=BSUD.230.2.p1
contig_1049	transdecoder	exon	216609	216677	.	-	.	ID=BSUD.230.2.p1.exon3;Parent=BSUD.230.2.p1
contig_1049	transdecoder	CDS	216609	216677	.	-	0	ID=cds.BSUD.230.2.p1;Parent=BSUD.230.2.p1
contig_1049	transdecoder	exon	215534	215683	.	-	.	ID=BSUD.230.2.p1.exon4;Parent=BSUD.230.2.p1
contig_1049	transdecoder	CDS	215534	215683	.	-	0	ID=cds.BSUD.230.2.p1;Parent=BSUD.230.2.p1
contig_1049	transdecoder	exon	214676	214812	.	-	.	ID=BSUD.230.2.p1.exon5;Parent=BSUD.230.2.p1
contig_1049	transdecoder	CDS	214676	214812	.	-	0	ID=cds.BSUD.230.2.p1;Parent=BSUD.230.2.p1
contig_1049	transdecoder	exon	213585	213696	.	-	.	ID=BSUD.230.2.p1.exon6;Parent=BSUD.230.2.p1
contig_1049	transdecoder	CDS	213585	213696	.	-	1	ID=cds.BSUD.230.2.p1;Parent=BSUD.230.2.p1
contig_1049	transdecoder	exon	211542	211778	.	-	.	ID=BSUD.230.2.p1.exon7;Parent=BSUD.230.2.p1
contig_1049	transdecoder	CDS	211542	211778	.	-	0	ID=cds.BSUD.230.2.p1;Parent=BSUD.230.2.p1
contig_1049	transdecoder	exon	211244	211355	.	-	.	ID=BSUD.230.2.p1.exon8;Parent=BSUD.230.2.p1
contig_1049	transdecoder	CDS	211244	211355	.	-	0	ID=cds.BSUD.230.2.p1;Parent=BSUD.230.2.p1
contig_1049	transdecoder	exon	210962	211065	.	-	.	ID=BSUD.230.2.p1.exon9;Parent=BSUD.230.2.p1
contig_1049	transdecoder	CDS	210962	211065	.	-	2	ID=cds.BSUD.230.2.p1;Parent=BSUD.230.2.p1
contig_1049	transdecoder	exon	210435	210511	.	-	.	ID=BSUD.230.2.p1.exon10;Parent=BSUD.230.2.p1
contig_1049	transdecoder	CDS	210435	210511	.	-	0	ID=cds.BSUD.230.2.p1;Parent=BSUD.230.2.p1
contig_1049	transdecoder	exon	210148	210299	.	-	.	ID=BSUD.230.2.p1.exon11;Parent=BSUD.230.2.p1
contig_1049	transdecoder	CDS	210148	210299	.	-	1	ID=cds.BSUD.230.2.p1;Parent=BSUD.230.2.p1
contig_1049	transdecoder	exon	207793	207908	.	-	.	ID=BSUD.230.2.p1.exon12;Parent=BSUD.230.2.p1
contig_1049	transdecoder	CDS	207793	207908	.	-	2	ID=cds.BSUD.230.2.p1;Parent=BSUD.230.2.p1
contig_1049	transdecoder	exon	207562	207696	.	-	.	ID=BSUD.230.2.p1.exon13;Parent=BSUD.230.2.p1
contig_1049	transdecoder	CDS	207562	207696	.	-	0	ID=cds.BSUD.230.2.p1;Parent=BSUD.230.2.p1
contig_1049	transdecoder	exon	206655	206922	.	-	.	ID=BSUD.230.2.p1.exon14;Parent=BSUD.230.2.p1
contig_1049	transdecoder	CDS	206655	206922	.	-	0	ID=cds.BSUD.230.2.p1;Parent=BSUD.230.2.p1
contig_1049	transdecoder	exon	206258	206346	.	-	.	ID=BSUD.230.2.p1.exon15;Parent=BSUD.230.2.p1
contig_1049	transdecoder	CDS	206258	206346	.	-	2	ID=cds.BSUD.230.2.p1;Parent=BSUD.230.2.p1
contig_1049	transdecoder	exon	205875	205970	.	-	.	ID=BSUD.230.2.p1.exon16;Parent=BSUD.230.2.p1
contig_1049	transdecoder	CDS	205875	205970	.	-	0	ID=cds.BSUD.230.2.p1;Parent=BSUD.230.2.p1
contig_1049	transdecoder	exon	203691	205654	.	-	.	ID=BSUD.230.2.p1.exon17;Parent=BSUD.230.2.p1
contig_1049	transdecoder	CDS	205589	205654	.	-	0	ID=cds.BSUD.230.2.p1;Parent=BSUD.230.2.p1
contig_1049	transdecoder	three_prime_UTR	203691	205588	.	-	.	ID=BSUD.230.2.p1.utr3p1;Parent=BSUD.230.2.p1
contig_1049	transdecoder	mRNA	203691	222729	.	-	.	ID=BSUD.230.3.p1;Parent=BSUD.230;Interpro=IPR011989 (Armadillo-like helical)---IPR012502 (WAPL domain)---IPR022771 (Wings apart-like protein, C-terminal)---IPR039874 (Wings apart-like protein)
contig_1049	transdecoder	five_prime_UTR	222581	222729	.	-	.	ID=BSUD.230.3.p1.utr5p1;Parent=BSUD.230.3.p1
contig_1049	transdecoder	five_prime_UTR	219315	219321	.	-	.	ID=BSUD.230.3.p1.utr5p2;Parent=BSUD.230.3.p1
contig_1049	transdecoder	exon	222581	222729	.	-	.	ID=BSUD.230.3.p1.exon1;Parent=BSUD.230.3.p1
contig_1049	transdecoder	exon	216786	219321	.	-	.	ID=BSUD.230.3.p1.exon2;Parent=BSUD.230.3.p1
contig_1049	transdecoder	CDS	216786	219314	.	-	0	ID=cds.BSUD.230.3.p1;Parent=BSUD.230.3.p1
contig_1049	transdecoder	exon	216609	216677	.	-	.	ID=BSUD.230.3.p1.exon3;Parent=BSUD.230.3.p1
contig_1049	transdecoder	CDS	216609	216677	.	-	0	ID=cds.BSUD.230.3.p1;Parent=BSUD.230.3.p1
contig_1049	transdecoder	exon	215534	215683	.	-	.	ID=BSUD.230.3.p1.exon4;Parent=BSUD.230.3.p1
contig_1049	transdecoder	CDS	215534	215683	.	-	0	ID=cds.BSUD.230.3.p1;Parent=BSUD.230.3.p1
contig_1049	transdecoder	exon	214676	214812	.	-	.	ID=BSUD.230.3.p1.exon5;Parent=BSUD.230.3.p1
contig_1049	transdecoder	CDS	214676	214812	.	-	0	ID=cds.BSUD.230.3.p1;Parent=BSUD.230.3.p1
contig_1049	transdecoder	exon	213585	213696	.	-	.	ID=BSUD.230.3.p1.exon6;Parent=BSUD.230.3.p1
contig_1049	transdecoder	CDS	213585	213696	.	-	1	ID=cds.BSUD.230.3.p1;Parent=BSUD.230.3.p1
contig_1049	transdecoder	exon	211542	211778	.	-	.	ID=BSUD.230.3.p1.exon7;Parent=BSUD.230.3.p1
contig_1049	transdecoder	CDS	211542	211778	.	-	0	ID=cds.BSUD.230.3.p1;Parent=BSUD.230.3.p1
contig_1049	transdecoder	exon	211244	211355	.	-	.	ID=BSUD.230.3.p1.exon8;Parent=BSUD.230.3.p1
contig_1049	transdecoder	CDS	211244	211355	.	-	0	ID=cds.BSUD.230.3.p1;Parent=BSUD.230.3.p1
contig_1049	transdecoder	exon	210962	211065	.	-	.	ID=BSUD.230.3.p1.exon9;Parent=BSUD.230.3.p1
contig_1049	transdecoder	CDS	210962	211065	.	-	2	ID=cds.BSUD.230.3.p1;Parent=BSUD.230.3.p1
contig_1049	transdecoder	exon	210435	210511	.	-	.	ID=BSUD.230.3.p1.exon10;Parent=BSUD.230.3.p1
contig_1049	transdecoder	CDS	210435	210511	.	-	0	ID=cds.BSUD.230.3.p1;Parent=BSUD.230.3.p1
contig_1049	transdecoder	exon	210148	210299	.	-	.	ID=BSUD.230.3.p1.exon11;Parent=BSUD.230.3.p1
contig_1049	transdecoder	CDS	210148	210299	.	-	1	ID=cds.BSUD.230.3.p1;Parent=BSUD.230.3.p1
contig_1049	transdecoder	exon	207793	207908	.	-	.	ID=BSUD.230.3.p1.exon12;Parent=BSUD.230.3.p1
contig_1049	transdecoder	CDS	207793	207908	.	-	2	ID=cds.BSUD.230.3.p1;Parent=BSUD.230.3.p1
contig_1049	transdecoder	exon	207562	207696	.	-	.	ID=BSUD.230.3.p1.exon13;Parent=BSUD.230.3.p1
contig_1049	transdecoder	CDS	207562	207696	.	-	0	ID=cds.BSUD.230.3.p1;Parent=BSUD.230.3.p1
contig_1049	transdecoder	exon	206655	206922	.	-	.	ID=BSUD.230.3.p1.exon14;Parent=BSUD.230.3.p1
contig_1049	transdecoder	CDS	206655	206922	.	-	0	ID=cds.BSUD.230.3.p1;Parent=BSUD.230.3.p1
contig_1049	transdecoder	exon	206258	206346	.	-	.	ID=BSUD.230.3.p1.exon15;Parent=BSUD.230.3.p1
contig_1049	transdecoder	CDS	206258	206346	.	-	2	ID=cds.BSUD.230.3.p1;Parent=BSUD.230.3.p1
contig_1049	transdecoder	exon	205875	205970	.	-	.	ID=BSUD.230.3.p1.exon16;Parent=BSUD.230.3.p1
contig_1049	transdecoder	CDS	205875	205970	.	-	0	ID=cds.BSUD.230.3.p1;Parent=BSUD.230.3.p1
contig_1049	transdecoder	exon	203691	205654	.	-	.	ID=BSUD.230.3.p1.exon17;Parent=BSUD.230.3.p1
contig_1049	transdecoder	CDS	205589	205654	.	-	0	ID=cds.BSUD.230.3.p1;Parent=BSUD.230.3.p1
contig_1049	transdecoder	three_prime_UTR	203691	205588	.	-	.	ID=BSUD.230.3.p1.utr3p1;Parent=BSUD.230.3.p1
contig_1049	transdecoder	gene	229200	245078	.	-	.	ID=BSUD.231;Interpro=IPR001107 (Band 7 domain)---IPR033294 (Erlin1/2)---IPR036013 (Band 7/SPFH domain superfamily)
contig_1049	transdecoder	mRNA	229200	245078	.	-	.	ID=BSUD.231.1.p1;Parent=BSUD.231;Interpro=IPR001107 (Band 7 domain)---IPR033294 (Erlin1/2)---IPR036013 (Band 7/SPFH domain superfamily)
contig_1049	transdecoder	five_prime_UTR	244942	245078	.	-	.	ID=BSUD.231.1.p1.utr5p1;Parent=BSUD.231.1.p1
contig_1049	transdecoder	five_prime_UTR	241166	241177	.	-	.	ID=BSUD.231.1.p1.utr5p2;Parent=BSUD.231.1.p1
contig_1049	transdecoder	exon	244942	245078	.	-	.	ID=BSUD.231.1.p1.exon1;Parent=BSUD.231.1.p1
contig_1049	transdecoder	exon	241078	241177	.	-	.	ID=BSUD.231.1.p1.exon2;Parent=BSUD.231.1.p1
contig_1049	transdecoder	CDS	241078	241165	.	-	0	ID=cds.BSUD.231.1.p1;Parent=BSUD.231.1.p1
contig_1049	transdecoder	exon	239293	239315	.	-	.	ID=BSUD.231.1.p1.exon3;Parent=BSUD.231.1.p1
contig_1049	transdecoder	CDS	239293	239315	.	-	2	ID=cds.BSUD.231.1.p1;Parent=BSUD.231.1.p1
contig_1049	transdecoder	exon	237521	237601	.	-	.	ID=BSUD.231.1.p1.exon4;Parent=BSUD.231.1.p1
contig_1049	transdecoder	CDS	237521	237601	.	-	0	ID=cds.BSUD.231.1.p1;Parent=BSUD.231.1.p1
contig_1049	transdecoder	exon	237263	237309	.	-	.	ID=BSUD.231.1.p1.exon5;Parent=BSUD.231.1.p1
contig_1049	transdecoder	CDS	237263	237309	.	-	0	ID=cds.BSUD.231.1.p1;Parent=BSUD.231.1.p1
contig_1049	transdecoder	exon	236536	236597	.	-	.	ID=BSUD.231.1.p1.exon6;Parent=BSUD.231.1.p1
contig_1049	transdecoder	CDS	236536	236597	.	-	1	ID=cds.BSUD.231.1.p1;Parent=BSUD.231.1.p1
contig_1049	transdecoder	exon	236288	236413	.	-	.	ID=BSUD.231.1.p1.exon7;Parent=BSUD.231.1.p1
contig_1049	transdecoder	CDS	236288	236413	.	-	2	ID=cds.BSUD.231.1.p1;Parent=BSUD.231.1.p1
contig_1049	transdecoder	exon	235831	235963	.	-	.	ID=BSUD.231.1.p1.exon8;Parent=BSUD.231.1.p1
contig_1049	transdecoder	CDS	235831	235963	.	-	2	ID=cds.BSUD.231.1.p1;Parent=BSUD.231.1.p1
contig_1049	transdecoder	exon	235656	235747	.	-	.	ID=BSUD.231.1.p1.exon9;Parent=BSUD.231.1.p1
contig_1049	transdecoder	CDS	235656	235747	.	-	1	ID=cds.BSUD.231.1.p1;Parent=BSUD.231.1.p1
contig_1049	transdecoder	exon	234565	234654	.	-	.	ID=BSUD.231.1.p1.exon10;Parent=BSUD.231.1.p1
contig_1049	transdecoder	CDS	234565	234654	.	-	2	ID=cds.BSUD.231.1.p1;Parent=BSUD.231.1.p1
contig_1049	transdecoder	exon	233314	233393	.	-	.	ID=BSUD.231.1.p1.exon11;Parent=BSUD.231.1.p1
contig_1049	transdecoder	CDS	233314	233393	.	-	2	ID=cds.BSUD.231.1.p1;Parent=BSUD.231.1.p1
contig_1049	transdecoder	exon	232739	232894	.	-	.	ID=BSUD.231.1.p1.exon12;Parent=BSUD.231.1.p1
contig_1049	transdecoder	CDS	232739	232894	.	-	0	ID=cds.BSUD.231.1.p1;Parent=BSUD.231.1.p1
contig_1049	transdecoder	exon	229200	231908	.	-	.	ID=BSUD.231.1.p1.exon13;Parent=BSUD.231.1.p1
contig_1049	transdecoder	CDS	231897	231908	.	-	0	ID=cds.BSUD.231.1.p1;Parent=BSUD.231.1.p1
contig_1049	transdecoder	three_prime_UTR	229200	231896	.	-	.	ID=BSUD.231.1.p1.utr3p1;Parent=BSUD.231.1.p1
contig_1049	transdecoder	gene	249199	257808	.	-	.	ID=BSUD.232;Interpro=IPR005636 (DTW)
contig_1049	transdecoder	mRNA	249199	257808	.	-	.	ID=BSUD.232.1.p1;Parent=BSUD.232;Interpro=IPR005636 (DTW)
contig_1049	transdecoder	five_prime_UTR	257373	257808	.	-	.	ID=BSUD.232.1.p1.utr5p1;Parent=BSUD.232.1.p1
contig_1049	transdecoder	five_prime_UTR	251828	251834	.	-	.	ID=BSUD.232.1.p1.utr5p2;Parent=BSUD.232.1.p1
contig_1049	transdecoder	exon	257373	257808	.	-	.	ID=BSUD.232.1.p1.exon1;Parent=BSUD.232.1.p1
contig_1049	transdecoder	exon	251663	251834	.	-	.	ID=BSUD.232.1.p1.exon2;Parent=BSUD.232.1.p1
contig_1049	transdecoder	CDS	251663	251827	.	-	0	ID=cds.BSUD.232.1.p1;Parent=BSUD.232.1.p1
contig_1049	transdecoder	exon	250861	250998	.	-	.	ID=BSUD.232.1.p1.exon3;Parent=BSUD.232.1.p1
contig_1049	transdecoder	CDS	250861	250998	.	-	0	ID=cds.BSUD.232.1.p1;Parent=BSUD.232.1.p1
contig_1049	transdecoder	exon	250326	250674	.	-	.	ID=BSUD.232.1.p1.exon4;Parent=BSUD.232.1.p1
contig_1049	transdecoder	CDS	250326	250674	.	-	0	ID=cds.BSUD.232.1.p1;Parent=BSUD.232.1.p1
contig_1049	transdecoder	exon	249199	249511	.	-	.	ID=BSUD.232.1.p1.exon5;Parent=BSUD.232.1.p1
contig_1049	transdecoder	CDS	249261	249511	.	-	2	ID=cds.BSUD.232.1.p1;Parent=BSUD.232.1.p1
contig_1049	transdecoder	three_prime_UTR	249199	249260	.	-	.	ID=BSUD.232.1.p1.utr3p1;Parent=BSUD.232.1.p1
contig_1049	transdecoder	gene	257842	289318	.	+	.	ID=BSUD.233;Interpro=IPR022188 (TASOR, DUF3715)---IPR026616 (Testis-expressed sequence 15 protein)
contig_1049	transdecoder	mRNA	257842	288876	.	+	.	ID=BSUD.233.1.p1;Parent=BSUD.233;Interpro=IPR022188 (TASOR, DUF3715)---IPR026616 (Testis-expressed sequence 15 protein)
contig_1049	transdecoder	five_prime_UTR	257842	258201	.	+	.	ID=BSUD.233.1.p1.utr5p1;Parent=BSUD.233.1.p1
contig_1049	transdecoder	five_prime_UTR	261392	261488	.	+	.	ID=BSUD.233.1.p1.utr5p2;Parent=BSUD.233.1.p1
contig_1049	transdecoder	five_prime_UTR	272305	272384	.	+	.	ID=BSUD.233.1.p1.utr5p3;Parent=BSUD.233.1.p1
contig_1049	transdecoder	exon	257842	258201	.	+	.	ID=BSUD.233.1.p1.exon1;Parent=BSUD.233.1.p1
contig_1049	transdecoder	exon	261392	261488	.	+	.	ID=BSUD.233.1.p1.exon2;Parent=BSUD.233.1.p1
contig_1049	transdecoder	exon	272305	272384	.	+	.	ID=BSUD.233.1.p1.exon3;Parent=BSUD.233.1.p1
contig_1049	transdecoder	exon	274974	275028	.	+	.	ID=BSUD.233.1.p1.exon4;Parent=BSUD.233.1.p1
contig_1049	transdecoder	CDS	274974	275028	.	+	0	ID=cds.BSUD.233.1.p1;Parent=BSUD.233.1.p1
contig_1049	transdecoder	exon	276184	276337	.	+	.	ID=BSUD.233.1.p1.exon5;Parent=BSUD.233.1.p1
contig_1049	transdecoder	CDS	276184	276337	.	+	2	ID=cds.BSUD.233.1.p1;Parent=BSUD.233.1.p1
contig_1049	transdecoder	exon	277667	277803	.	+	.	ID=BSUD.233.1.p1.exon6;Parent=BSUD.233.1.p1
contig_1049	transdecoder	CDS	277667	277803	.	+	1	ID=cds.BSUD.233.1.p1;Parent=BSUD.233.1.p1
contig_1049	transdecoder	exon	284867	284961	.	+	.	ID=BSUD.233.1.p1.exon7;Parent=BSUD.233.1.p1
contig_1049	transdecoder	CDS	284867	284961	.	+	2	ID=cds.BSUD.233.1.p1;Parent=BSUD.233.1.p1
contig_1049	transdecoder	exon	288195	288332	.	+	.	ID=BSUD.233.1.p1.exon8;Parent=BSUD.233.1.p1
contig_1049	transdecoder	CDS	288195	288332	.	+	0	ID=cds.BSUD.233.1.p1;Parent=BSUD.233.1.p1
contig_1049	transdecoder	exon	288692	288876	.	+	.	ID=BSUD.233.1.p1.exon9;Parent=BSUD.233.1.p1
contig_1049	transdecoder	CDS	288692	288874	.	+	0	ID=cds.BSUD.233.1.p1;Parent=BSUD.233.1.p1
contig_1049	transdecoder	mRNA	257842	269388	.	+	.	ID=BSUD.233.2.p1;Parent=BSUD.233;Interpro=IPR022188 (TASOR, DUF3715)---IPR026616 (Testis-expressed sequence 15 protein)
contig_1049	transdecoder	five_prime_UTR	257842	258201	.	+	.	ID=BSUD.233.2.p1.utr5p1;Parent=BSUD.233.2.p1
contig_1049	transdecoder	five_prime_UTR	261392	262755	.	+	.	ID=BSUD.233.2.p1.utr5p2;Parent=BSUD.233.2.p1
contig_1049	transdecoder	exon	257842	258201	.	+	.	ID=BSUD.233.2.p1.exon1;Parent=BSUD.233.2.p1
contig_1049	transdecoder	exon	261392	263585	.	+	.	ID=BSUD.233.2.p1.exon2;Parent=BSUD.233.2.p1
contig_1049	transdecoder	CDS	262756	262953	.	+	0	ID=cds.BSUD.233.2.p1;Parent=BSUD.233.2.p1
contig_1049	transdecoder	exon	264390	264434	.	+	.	ID=BSUD.233.2.p1.exon3;Parent=BSUD.233.2.p1
contig_1049	transdecoder	exon	268513	268645	.	+	.	ID=BSUD.233.2.p1.exon4;Parent=BSUD.233.2.p1
contig_1049	transdecoder	exon	268877	269388	.	+	.	ID=BSUD.233.2.p1.exon5;Parent=BSUD.233.2.p1
contig_1049	transdecoder	three_prime_UTR	262954	263585	.	+	.	ID=BSUD.233.2.p1.utr3p1;Parent=BSUD.233.2.p1
contig_1049	transdecoder	three_prime_UTR	264390	264434	.	+	.	ID=BSUD.233.2.p1.utr3p2;Parent=BSUD.233.2.p1
contig_1049	transdecoder	three_prime_UTR	268513	268645	.	+	.	ID=BSUD.233.2.p1.utr3p3;Parent=BSUD.233.2.p1
contig_1049	transdecoder	three_prime_UTR	268877	269388	.	+	.	ID=BSUD.233.2.p1.utr3p4;Parent=BSUD.233.2.p1
contig_1049	transdecoder	mRNA	257858	262928	.	+	.	ID=BSUD.233.3.p1;Parent=BSUD.233;Interpro=IPR022188 (TASOR, DUF3715)---IPR026616 (Testis-expressed sequence 15 protein)
contig_1049	transdecoder	five_prime_UTR	257858	258201	.	+	.	ID=BSUD.233.3.p1.utr5p1;Parent=BSUD.233.3.p1
contig_1049	transdecoder	five_prime_UTR	261392	262755	.	+	.	ID=BSUD.233.3.p1.utr5p2;Parent=BSUD.233.3.p1
contig_1049	transdecoder	exon	257858	258201	.	+	.	ID=BSUD.233.3.p1.exon1;Parent=BSUD.233.3.p1
contig_1049	transdecoder	exon	261392	262928	.	+	.	ID=BSUD.233.3.p1.exon2;Parent=BSUD.233.3.p1
contig_1049	transdecoder	CDS	262756	262926	.	+	0	ID=cds.BSUD.233.3.p1;Parent=BSUD.233.3.p1
contig_1049	transdecoder	mRNA	266972	289318	.	+	.	ID=BSUD.233.4.p1;Parent=BSUD.233;Interpro=IPR022188 (TASOR, DUF3715)---IPR026616 (Testis-expressed sequence 15 protein)
contig_1049	transdecoder	five_prime_UTR	266972	267110	.	+	.	ID=BSUD.233.4.p1.utr5p1;Parent=BSUD.233.4.p1
contig_1049	transdecoder	five_prime_UTR	268513	268603	.	+	.	ID=BSUD.233.4.p1.utr5p2;Parent=BSUD.233.4.p1
contig_1049	transdecoder	five_prime_UTR	268877	268966	.	+	.	ID=BSUD.233.4.p1.utr5p3;Parent=BSUD.233.4.p1
contig_1049	transdecoder	five_prime_UTR	272305	272384	.	+	.	ID=BSUD.233.4.p1.utr5p4;Parent=BSUD.233.4.p1
contig_1049	transdecoder	exon	266972	267110	.	+	.	ID=BSUD.233.4.p1.exon1;Parent=BSUD.233.4.p1
contig_1049	transdecoder	exon	268513	268603	.	+	.	ID=BSUD.233.4.p1.exon2;Parent=BSUD.233.4.p1
contig_1049	transdecoder	exon	268877	268966	.	+	.	ID=BSUD.233.4.p1.exon3;Parent=BSUD.233.4.p1
contig_1049	transdecoder	exon	272305	272384	.	+	.	ID=BSUD.233.4.p1.exon4;Parent=BSUD.233.4.p1
contig_1049	transdecoder	exon	274974	275028	.	+	.	ID=BSUD.233.4.p1.exon5;Parent=BSUD.233.4.p1
contig_1049	transdecoder	CDS	274974	275028	.	+	0	ID=cds.BSUD.233.4.p1;Parent=BSUD.233.4.p1
contig_1049	transdecoder	exon	276184	276337	.	+	.	ID=BSUD.233.4.p1.exon6;Parent=BSUD.233.4.p1
contig_1049	transdecoder	CDS	276184	276337	.	+	2	ID=cds.BSUD.233.4.p1;Parent=BSUD.233.4.p1
contig_1049	transdecoder	exon	277667	277803	.	+	.	ID=BSUD.233.4.p1.exon7;Parent=BSUD.233.4.p1
contig_1049	transdecoder	CDS	277667	277803	.	+	1	ID=cds.BSUD.233.4.p1;Parent=BSUD.233.4.p1
contig_1049	transdecoder	exon	284867	284961	.	+	.	ID=BSUD.233.4.p1.exon8;Parent=BSUD.233.4.p1
contig_1049	transdecoder	CDS	284867	284961	.	+	2	ID=cds.BSUD.233.4.p1;Parent=BSUD.233.4.p1
contig_1049	transdecoder	exon	288195	288332	.	+	.	ID=BSUD.233.4.p1.exon9;Parent=BSUD.233.4.p1
contig_1049	transdecoder	CDS	288195	288332	.	+	0	ID=cds.BSUD.233.4.p1;Parent=BSUD.233.4.p1
contig_1049	transdecoder	exon	288692	289318	.	+	.	ID=BSUD.233.4.p1.exon10;Parent=BSUD.233.4.p1
contig_1049	transdecoder	CDS	288692	289318	.	+	0	ID=cds.BSUD.233.4.p1;Parent=BSUD.233.4.p1
contig_1049	transdecoder	gene	278110	281367	.	-	.	ID=BSUD.234;Interpro=NA
contig_1049	transdecoder	mRNA	278110	281367	.	-	.	ID=BSUD.234.1.p2;Parent=BSUD.234;Interpro=NA
contig_1049	transdecoder	five_prime_UTR	281281	281367	.	-	.	ID=BSUD.234.1.p2.utr5p1;Parent=BSUD.234.1.p2
contig_1049	transdecoder	five_prime_UTR	278440	278570	.	-	.	ID=BSUD.234.1.p2.utr5p2;Parent=BSUD.234.1.p2
contig_1049	transdecoder	exon	281281	281367	.	-	.	ID=BSUD.234.1.p2.exon1;Parent=BSUD.234.1.p2
contig_1049	transdecoder	exon	278110	278570	.	-	.	ID=BSUD.234.1.p2.exon2;Parent=BSUD.234.1.p2
contig_1049	transdecoder	CDS	278269	278439	.	-	0	ID=cds.BSUD.234.1.p2;Parent=BSUD.234.1.p2
contig_1049	transdecoder	three_prime_UTR	278110	278268	.	-	.	ID=BSUD.234.1.p2.utr3p1;Parent=BSUD.234.1.p2
contig_1049	transdecoder	gene	290040	292484	.	-	.	ID=BSUD.235;Interpro=NA
contig_1049	transdecoder	mRNA	290040	292484	.	-	.	ID=BSUD.235.1.p1;Parent=BSUD.235;Interpro=NA
contig_1049	transdecoder	five_prime_UTR	292454	292484	.	-	.	ID=BSUD.235.1.p1.utr5p1;Parent=BSUD.235.1.p1
contig_1049	transdecoder	exon	292072	292484	.	-	.	ID=BSUD.235.1.p1.exon1;Parent=BSUD.235.1.p1
contig_1049	transdecoder	CDS	292145	292453	.	-	0	ID=cds.BSUD.235.1.p1;Parent=BSUD.235.1.p1
contig_1049	transdecoder	exon	290040	290224	.	-	.	ID=BSUD.235.1.p1.exon2;Parent=BSUD.235.1.p1
contig_1049	transdecoder	three_prime_UTR	292072	292144	.	-	.	ID=BSUD.235.1.p1.utr3p1;Parent=BSUD.235.1.p1
contig_1049	transdecoder	three_prime_UTR	290040	290224	.	-	.	ID=BSUD.235.1.p1.utr3p2;Parent=BSUD.235.1.p1
contig_1049	transdecoder	gene	292720	303337	.	+	.	ID=BSUD.236;Interpro=NA
contig_1049	transdecoder	mRNA	292720	303337	.	+	.	ID=BSUD.236.1.p1;Parent=BSUD.236;Interpro=NA
contig_1049	transdecoder	exon	292720	300162	.	+	.	ID=BSUD.236.1.p1.exon1;Parent=BSUD.236.1.p1
contig_1049	transdecoder	CDS	292720	300162	.	+	0	ID=cds.BSUD.236.1.p1;Parent=BSUD.236.1.p1
contig_1049	transdecoder	exon	301043	301243	.	+	.	ID=BSUD.236.1.p1.exon2;Parent=BSUD.236.1.p1
contig_1049	transdecoder	CDS	301043	301243	.	+	0	ID=cds.BSUD.236.1.p1;Parent=BSUD.236.1.p1
contig_1049	transdecoder	exon	302579	303337	.	+	.	ID=BSUD.236.1.p1.exon3;Parent=BSUD.236.1.p1
contig_1049	transdecoder	CDS	302579	302599	.	+	0	ID=cds.BSUD.236.1.p1;Parent=BSUD.236.1.p1
contig_1049	transdecoder	three_prime_UTR	302600	303337	.	+	.	ID=BSUD.236.1.p1.utr3p1;Parent=BSUD.236.1.p1
contig_1049	transdecoder	mRNA	294053	303337	.	+	.	ID=BSUD.236.2.p1;Parent=BSUD.236;Interpro=NA
contig_1049	transdecoder	exon	294053	294495	.	+	.	ID=BSUD.236.2.p1.exon1;Parent=BSUD.236.2.p1
contig_1049	transdecoder	CDS	294055	294495	.	+	0	ID=cds.BSUD.236.2.p1;Parent=BSUD.236.2.p1
contig_1049	transdecoder	exon	295720	300162	.	+	.	ID=BSUD.236.2.p1.exon2;Parent=BSUD.236.2.p1
contig_1049	transdecoder	CDS	295720	300162	.	+	0	ID=cds.BSUD.236.2.p1;Parent=BSUD.236.2.p1
contig_1049	transdecoder	exon	301043	301243	.	+	.	ID=BSUD.236.2.p1.exon3;Parent=BSUD.236.2.p1
contig_1049	transdecoder	CDS	301043	301243	.	+	0	ID=cds.BSUD.236.2.p1;Parent=BSUD.236.2.p1
contig_1049	transdecoder	exon	302579	303337	.	+	.	ID=BSUD.236.2.p1.exon4;Parent=BSUD.236.2.p1
contig_1049	transdecoder	CDS	302579	302599	.	+	0	ID=cds.BSUD.236.2.p1;Parent=BSUD.236.2.p1
contig_1049	transdecoder	three_prime_UTR	302600	303337	.	+	.	ID=BSUD.236.2.p1.utr3p1;Parent=BSUD.236.2.p1
contig_1049	transdecoder	gene	303454	309928	.	-	.	ID=BSUD.237;Interpro=IPR032860 (RNA demethylase ALKBH5)---IPR037151 (Alpha-ketoglutarate-dependent dioxygenase AlkB-like superfamily)
contig_1049	transdecoder	mRNA	303454	309928	.	-	.	ID=BSUD.237.1.p1;Parent=BSUD.237;Interpro=IPR032860 (RNA demethylase ALKBH5)---IPR037151 (Alpha-ketoglutarate-dependent dioxygenase AlkB-like superfamily)
contig_1049	transdecoder	five_prime_UTR	309895	309928	.	-	.	ID=BSUD.237.1.p1.utr5p1;Parent=BSUD.237.1.p1
contig_1049	transdecoder	exon	309596	309928	.	-	.	ID=BSUD.237.1.p1.exon1;Parent=BSUD.237.1.p1
contig_1049	transdecoder	CDS	309596	309894	.	-	0	ID=cds.BSUD.237.1.p1;Parent=BSUD.237.1.p1
contig_1049	transdecoder	exon	307585	307977	.	-	.	ID=BSUD.237.1.p1.exon2;Parent=BSUD.237.1.p1
contig_1049	transdecoder	CDS	307585	307977	.	-	1	ID=cds.BSUD.237.1.p1;Parent=BSUD.237.1.p1
contig_1049	transdecoder	exon	307234	307314	.	-	.	ID=BSUD.237.1.p1.exon3;Parent=BSUD.237.1.p1
contig_1049	transdecoder	CDS	307234	307314	.	-	1	ID=cds.BSUD.237.1.p1;Parent=BSUD.237.1.p1
contig_1049	transdecoder	exon	303454	306870	.	-	.	ID=BSUD.237.1.p1.exon4;Parent=BSUD.237.1.p1
contig_1049	transdecoder	CDS	306621	306870	.	-	1	ID=cds.BSUD.237.1.p1;Parent=BSUD.237.1.p1
contig_1049	transdecoder	three_prime_UTR	303454	306620	.	-	.	ID=BSUD.237.1.p1.utr3p1;Parent=BSUD.237.1.p1
contig_1049	transdecoder	gene	315227	319884	.	-	.	ID=BSUD.238;Interpro=IPR000086 (NUDIX hydrolase domain)---IPR003563 (Oxidized purine nucleoside triphosphate)---IPR015797 (NUDIX hydrolase-like domain superfamily)---IPR020084 (NUDIX hydrolase, conserved site)
contig_1049	transdecoder	mRNA	315227	319855	.	-	.	ID=BSUD.238.1.p1;Parent=BSUD.238;Interpro=IPR000086 (NUDIX hydrolase domain)---IPR003563 (Oxidized purine nucleoside triphosphate)---IPR015797 (NUDIX hydrolase-like domain superfamily)---IPR020084 (NUDIX hydrolase, conserved site)
contig_1049	transdecoder	five_prime_UTR	319689	319855	.	-	.	ID=BSUD.238.1.p1.utr5p1;Parent=BSUD.238.1.p1
contig_1049	transdecoder	five_prime_UTR	316533	316612	.	-	.	ID=BSUD.238.1.p1.utr5p2;Parent=BSUD.238.1.p1
contig_1049	transdecoder	exon	319689	319855	.	-	.	ID=BSUD.238.1.p1.exon1;Parent=BSUD.238.1.p1
contig_1049	transdecoder	exon	316375	316612	.	-	.	ID=BSUD.238.1.p1.exon2;Parent=BSUD.238.1.p1
contig_1049	transdecoder	CDS	316375	316532	.	-	0	ID=cds.BSUD.238.1.p1;Parent=BSUD.238.1.p1
contig_1049	transdecoder	exon	315896	316041	.	-	.	ID=BSUD.238.1.p1.exon3;Parent=BSUD.238.1.p1
contig_1049	transdecoder	CDS	315896	316041	.	-	1	ID=cds.BSUD.238.1.p1;Parent=BSUD.238.1.p1
contig_1049	transdecoder	exon	315227	315432	.	-	.	ID=BSUD.238.1.p1.exon4;Parent=BSUD.238.1.p1
contig_1049	transdecoder	CDS	315233	315432	.	-	2	ID=cds.BSUD.238.1.p1;Parent=BSUD.238.1.p1
contig_1049	transdecoder	three_prime_UTR	315227	315232	.	-	.	ID=BSUD.238.1.p1.utr3p1;Parent=BSUD.238.1.p1
contig_1049	transdecoder	mRNA	315228	319884	.	-	.	ID=BSUD.238.2.p1;Parent=BSUD.238;Interpro=IPR000086 (NUDIX hydrolase domain)---IPR003563 (Oxidized purine nucleoside triphosphate)---IPR015797 (NUDIX hydrolase-like domain superfamily)---IPR020084 (NUDIX hydrolase, conserved site)
contig_1049	transdecoder	five_prime_UTR	319689	319884	.	-	.	ID=BSUD.238.2.p1.utr5p1;Parent=BSUD.238.2.p1
contig_1049	transdecoder	five_prime_UTR	316385	316612	.	-	.	ID=BSUD.238.2.p1.utr5p2;Parent=BSUD.238.2.p1
contig_1049	transdecoder	five_prime_UTR	315954	316041	.	-	.	ID=BSUD.238.2.p1.utr5p3;Parent=BSUD.238.2.p1
contig_1049	transdecoder	exon	319689	319884	.	-	.	ID=BSUD.238.2.p1.exon1;Parent=BSUD.238.2.p1
contig_1049	transdecoder	exon	316385	316612	.	-	.	ID=BSUD.238.2.p1.exon2;Parent=BSUD.238.2.p1
contig_1049	transdecoder	exon	315896	316041	.	-	.	ID=BSUD.238.2.p1.exon3;Parent=BSUD.238.2.p1
contig_1049	transdecoder	CDS	315896	315953	.	-	0	ID=cds.BSUD.238.2.p1;Parent=BSUD.238.2.p1
contig_1049	transdecoder	exon	315228	315432	.	-	.	ID=BSUD.238.2.p1.exon4;Parent=BSUD.238.2.p1
contig_1049	transdecoder	CDS	315233	315432	.	-	2	ID=cds.BSUD.238.2.p1;Parent=BSUD.238.2.p1
contig_1049	transdecoder	three_prime_UTR	315228	315232	.	-	.	ID=BSUD.238.2.p1.utr3p1;Parent=BSUD.238.2.p1
contig_1049	transdecoder	gene	319904	333048	.	+	.	ID=BSUD.239;Interpro=IPR000717 (Proteasome component (PCI) domain)---IPR019585 (26S proteasome regulatory subunit Rpn7/COP9 signalosome complex subunit 1)---IPR033008 (COP9 signalosome complex subunit 1)---IPR036390 (Winged helix DNA-binding domain superfamily)---IPR045135 (26S proteasome regulatory subunit Rpn7, N-terminal)
contig_1049	transdecoder	mRNA	319904	333048	.	+	.	ID=BSUD.239.1.p1;Parent=BSUD.239;Interpro=IPR000717 (Proteasome component (PCI) domain)---IPR019585 (26S proteasome regulatory subunit Rpn7/COP9 signalosome complex subunit 1)---IPR033008 (COP9 signalosome complex subunit 1)---IPR036390 (Winged helix DNA-binding domain superfamily)---IPR045135 (26S proteasome regulatory subunit Rpn7, N-terminal)
contig_1049	transdecoder	five_prime_UTR	319904	319968	.	+	.	ID=BSUD.239.1.p1.utr5p1;Parent=BSUD.239.1.p1
contig_1049	transdecoder	exon	319904	319992	.	+	.	ID=BSUD.239.1.p1.exon1;Parent=BSUD.239.1.p1
contig_1049	transdecoder	CDS	319969	319992	.	+	0	ID=cds.BSUD.239.1.p1;Parent=BSUD.239.1.p1
contig_1049	transdecoder	exon	324878	324970	.	+	.	ID=BSUD.239.1.p1.exon2;Parent=BSUD.239.1.p1
contig_1049	transdecoder	CDS	324878	324970	.	+	0	ID=cds.BSUD.239.1.p1;Parent=BSUD.239.1.p1
contig_1049	transdecoder	exon	325088	325275	.	+	.	ID=BSUD.239.1.p1.exon3;Parent=BSUD.239.1.p1
contig_1049	transdecoder	CDS	325088	325275	.	+	0	ID=cds.BSUD.239.1.p1;Parent=BSUD.239.1.p1
contig_1049	transdecoder	exon	325523	325693	.	+	.	ID=BSUD.239.1.p1.exon4;Parent=BSUD.239.1.p1
contig_1049	transdecoder	CDS	325523	325693	.	+	1	ID=cds.BSUD.239.1.p1;Parent=BSUD.239.1.p1
contig_1049	transdecoder	exon	326001	326136	.	+	.	ID=BSUD.239.1.p1.exon5;Parent=BSUD.239.1.p1
contig_1049	transdecoder	CDS	326001	326136	.	+	1	ID=cds.BSUD.239.1.p1;Parent=BSUD.239.1.p1
contig_1049	transdecoder	exon	326405	326482	.	+	.	ID=BSUD.239.1.p1.exon6;Parent=BSUD.239.1.p1
contig_1049	transdecoder	CDS	326405	326482	.	+	0	ID=cds.BSUD.239.1.p1;Parent=BSUD.239.1.p1
contig_1049	transdecoder	exon	326574	326711	.	+	.	ID=BSUD.239.1.p1.exon7;Parent=BSUD.239.1.p1
contig_1049	transdecoder	CDS	326574	326711	.	+	0	ID=cds.BSUD.239.1.p1;Parent=BSUD.239.1.p1
contig_1049	transdecoder	exon	326990	327084	.	+	.	ID=BSUD.239.1.p1.exon8;Parent=BSUD.239.1.p1
contig_1049	transdecoder	CDS	326990	327084	.	+	0	ID=cds.BSUD.239.1.p1;Parent=BSUD.239.1.p1
contig_1049	transdecoder	exon	327195	327300	.	+	.	ID=BSUD.239.1.p1.exon9;Parent=BSUD.239.1.p1
contig_1049	transdecoder	CDS	327195	327300	.	+	1	ID=cds.BSUD.239.1.p1;Parent=BSUD.239.1.p1
contig_1049	transdecoder	exon	327400	327480	.	+	.	ID=BSUD.239.1.p1.exon10;Parent=BSUD.239.1.p1
contig_1049	transdecoder	CDS	327400	327480	.	+	0	ID=cds.BSUD.239.1.p1;Parent=BSUD.239.1.p1
contig_1049	transdecoder	exon	327577	327714	.	+	.	ID=BSUD.239.1.p1.exon11;Parent=BSUD.239.1.p1
contig_1049	transdecoder	CDS	327577	327714	.	+	0	ID=cds.BSUD.239.1.p1;Parent=BSUD.239.1.p1
contig_1049	transdecoder	exon	329918	330004	.	+	.	ID=BSUD.239.1.p1.exon12;Parent=BSUD.239.1.p1
contig_1049	transdecoder	CDS	329918	330004	.	+	0	ID=cds.BSUD.239.1.p1;Parent=BSUD.239.1.p1
contig_1049	transdecoder	exon	330379	330426	.	+	.	ID=BSUD.239.1.p1.exon13;Parent=BSUD.239.1.p1
contig_1049	transdecoder	CDS	330379	330426	.	+	0	ID=cds.BSUD.239.1.p1;Parent=BSUD.239.1.p1
contig_1049	transdecoder	exon	331040	333048	.	+	.	ID=BSUD.239.1.p1.exon14;Parent=BSUD.239.1.p1
contig_1049	transdecoder	CDS	331040	331117	.	+	0	ID=cds.BSUD.239.1.p1;Parent=BSUD.239.1.p1
contig_1049	transdecoder	three_prime_UTR	331118	333048	.	+	.	ID=BSUD.239.1.p1.utr3p1;Parent=BSUD.239.1.p1
contig_1049	transdecoder	mRNA	319918	332859	.	+	.	ID=BSUD.239.2.p1;Parent=BSUD.239;Interpro=IPR000717 (Proteasome component (PCI) domain)---IPR019585 (26S proteasome regulatory subunit Rpn7/COP9 signalosome complex subunit 1)---IPR033008 (COP9 signalosome complex subunit 1)---IPR036390 (Winged helix DNA-binding domain superfamily)---IPR045135 (26S proteasome regulatory subunit Rpn7, N-terminal)
contig_1049	transdecoder	five_prime_UTR	319918	319992	.	+	.	ID=BSUD.239.2.p1.utr5p1;Parent=BSUD.239.2.p1
contig_1049	transdecoder	five_prime_UTR	324388	324442	.	+	.	ID=BSUD.239.2.p1.utr5p2;Parent=BSUD.239.2.p1
contig_1049	transdecoder	exon	319918	319992	.	+	.	ID=BSUD.239.2.p1.exon1;Parent=BSUD.239.2.p1
contig_1049	transdecoder	exon	324388	324469	.	+	.	ID=BSUD.239.2.p1.exon2;Parent=BSUD.239.2.p1
contig_1049	transdecoder	CDS	324443	324469	.	+	0	ID=cds.BSUD.239.2.p1;Parent=BSUD.239.2.p1
contig_1049	transdecoder	exon	324878	324970	.	+	.	ID=BSUD.239.2.p1.exon3;Parent=BSUD.239.2.p1
contig_1049	transdecoder	CDS	324878	324970	.	+	0	ID=cds.BSUD.239.2.p1;Parent=BSUD.239.2.p1
contig_1049	transdecoder	exon	325088	325275	.	+	.	ID=BSUD.239.2.p1.exon4;Parent=BSUD.239.2.p1
contig_1049	transdecoder	CDS	325088	325275	.	+	0	ID=cds.BSUD.239.2.p1;Parent=BSUD.239.2.p1
contig_1049	transdecoder	exon	325523	325693	.	+	.	ID=BSUD.239.2.p1.exon5;Parent=BSUD.239.2.p1
contig_1049	transdecoder	CDS	325523	325693	.	+	1	ID=cds.BSUD.239.2.p1;Parent=BSUD.239.2.p1
contig_1049	transdecoder	exon	326001	326136	.	+	.	ID=BSUD.239.2.p1.exon6;Parent=BSUD.239.2.p1
contig_1049	transdecoder	CDS	326001	326136	.	+	1	ID=cds.BSUD.239.2.p1;Parent=BSUD.239.2.p1
contig_1049	transdecoder	exon	326405	326482	.	+	.	ID=BSUD.239.2.p1.exon7;Parent=BSUD.239.2.p1
contig_1049	transdecoder	CDS	326405	326482	.	+	0	ID=cds.BSUD.239.2.p1;Parent=BSUD.239.2.p1
contig_1049	transdecoder	exon	326574	326711	.	+	.	ID=BSUD.239.2.p1.exon8;Parent=BSUD.239.2.p1
contig_1049	transdecoder	CDS	326574	326711	.	+	0	ID=cds.BSUD.239.2.p1;Parent=BSUD.239.2.p1
contig_1049	transdecoder	exon	326990	327084	.	+	.	ID=BSUD.239.2.p1.exon9;Parent=BSUD.239.2.p1
contig_1049	transdecoder	CDS	326990	327084	.	+	0	ID=cds.BSUD.239.2.p1;Parent=BSUD.239.2.p1
contig_1049	transdecoder	exon	327195	327300	.	+	.	ID=BSUD.239.2.p1.exon10;Parent=BSUD.239.2.p1
contig_1049	transdecoder	CDS	327195	327300	.	+	1	ID=cds.BSUD.239.2.p1;Parent=BSUD.239.2.p1
contig_1049	transdecoder	exon	327400	327480	.	+	.	ID=BSUD.239.2.p1.exon11;Parent=BSUD.239.2.p1
contig_1049	transdecoder	CDS	327400	327480	.	+	0	ID=cds.BSUD.239.2.p1;Parent=BSUD.239.2.p1
contig_1049	transdecoder	exon	327577	327714	.	+	.	ID=BSUD.239.2.p1.exon12;Parent=BSUD.239.2.p1
contig_1049	transdecoder	CDS	327577	327714	.	+	0	ID=cds.BSUD.239.2.p1;Parent=BSUD.239.2.p1
contig_1049	transdecoder	exon	329918	330004	.	+	.	ID=BSUD.239.2.p1.exon13;Parent=BSUD.239.2.p1
contig_1049	transdecoder	CDS	329918	330004	.	+	0	ID=cds.BSUD.239.2.p1;Parent=BSUD.239.2.p1
contig_1049	transdecoder	exon	330379	330426	.	+	.	ID=BSUD.239.2.p1.exon14;Parent=BSUD.239.2.p1
contig_1049	transdecoder	CDS	330379	330426	.	+	0	ID=cds.BSUD.239.2.p1;Parent=BSUD.239.2.p1
contig_1049	transdecoder	exon	331040	332859	.	+	.	ID=BSUD.239.2.p1.exon15;Parent=BSUD.239.2.p1
contig_1049	transdecoder	CDS	331040	331117	.	+	0	ID=cds.BSUD.239.2.p1;Parent=BSUD.239.2.p1
contig_1049	transdecoder	three_prime_UTR	331118	332859	.	+	.	ID=BSUD.239.2.p1.utr3p1;Parent=BSUD.239.2.p1
contig_1049	transdecoder	mRNA	319931	333047	.	+	.	ID=BSUD.239.3.p1;Parent=BSUD.239;Interpro=IPR000717 (Proteasome component (PCI) domain)---IPR019585 (26S proteasome regulatory subunit Rpn7/COP9 signalosome complex subunit 1)---IPR033008 (COP9 signalosome complex subunit 1)---IPR036390 (Winged helix DNA-binding domain superfamily)---IPR045135 (26S proteasome regulatory subunit Rpn7, N-terminal)
contig_1049	transdecoder	five_prime_UTR	319931	319968	.	+	.	ID=BSUD.239.3.p1.utr5p1;Parent=BSUD.239.3.p1
contig_1049	transdecoder	exon	319931	319992	.	+	.	ID=BSUD.239.3.p1.exon1;Parent=BSUD.239.3.p1
contig_1049	transdecoder	CDS	319969	319992	.	+	0	ID=cds.BSUD.239.3.p1;Parent=BSUD.239.3.p1
contig_1049	transdecoder	exon	324878	324970	.	+	.	ID=BSUD.239.3.p1.exon2;Parent=BSUD.239.3.p1
contig_1049	transdecoder	CDS	324878	324970	.	+	0	ID=cds.BSUD.239.3.p1;Parent=BSUD.239.3.p1
contig_1049	transdecoder	exon	325088	325275	.	+	.	ID=BSUD.239.3.p1.exon3;Parent=BSUD.239.3.p1
contig_1049	transdecoder	CDS	325088	325275	.	+	0	ID=cds.BSUD.239.3.p1;Parent=BSUD.239.3.p1
contig_1049	transdecoder	exon	325523	325693	.	+	.	ID=BSUD.239.3.p1.exon4;Parent=BSUD.239.3.p1
contig_1049	transdecoder	CDS	325523	325693	.	+	1	ID=cds.BSUD.239.3.p1;Parent=BSUD.239.3.p1
contig_1049	transdecoder	exon	326001	326136	.	+	.	ID=BSUD.239.3.p1.exon5;Parent=BSUD.239.3.p1
contig_1049	transdecoder	CDS	326001	326136	.	+	1	ID=cds.BSUD.239.3.p1;Parent=BSUD.239.3.p1
contig_1049	transdecoder	exon	326405	326482	.	+	.	ID=BSUD.239.3.p1.exon6;Parent=BSUD.239.3.p1
contig_1049	transdecoder	CDS	326405	326482	.	+	0	ID=cds.BSUD.239.3.p1;Parent=BSUD.239.3.p1
contig_1049	transdecoder	exon	326574	326711	.	+	.	ID=BSUD.239.3.p1.exon7;Parent=BSUD.239.3.p1
contig_1049	transdecoder	CDS	326574	326711	.	+	0	ID=cds.BSUD.239.3.p1;Parent=BSUD.239.3.p1
contig_1049	transdecoder	exon	326990	327084	.	+	.	ID=BSUD.239.3.p1.exon8;Parent=BSUD.239.3.p1
contig_1049	transdecoder	CDS	326990	327084	.	+	0	ID=cds.BSUD.239.3.p1;Parent=BSUD.239.3.p1
contig_1049	transdecoder	exon	327195	327300	.	+	.	ID=BSUD.239.3.p1.exon9;Parent=BSUD.239.3.p1
contig_1049	transdecoder	CDS	327195	327300	.	+	1	ID=cds.BSUD.239.3.p1;Parent=BSUD.239.3.p1
contig_1049	transdecoder	exon	327400	327480	.	+	.	ID=BSUD.239.3.p1.exon10;Parent=BSUD.239.3.p1
contig_1049	transdecoder	CDS	327400	327480	.	+	0	ID=cds.BSUD.239.3.p1;Parent=BSUD.239.3.p1
contig_1049	transdecoder	exon	327577	327714	.	+	.	ID=BSUD.239.3.p1.exon11;Parent=BSUD.239.3.p1
contig_1049	transdecoder	CDS	327577	327714	.	+	0	ID=cds.BSUD.239.3.p1;Parent=BSUD.239.3.p1
contig_1049	transdecoder	exon	329918	330004	.	+	.	ID=BSUD.239.3.p1.exon12;Parent=BSUD.239.3.p1
contig_1049	transdecoder	CDS	329918	330004	.	+	0	ID=cds.BSUD.239.3.p1;Parent=BSUD.239.3.p1
contig_1049	transdecoder	exon	330379	330426	.	+	.	ID=BSUD.239.3.p1.exon13;Parent=BSUD.239.3.p1
contig_1049	transdecoder	CDS	330379	330426	.	+	0	ID=cds.BSUD.239.3.p1;Parent=BSUD.239.3.p1
contig_1049	transdecoder	exon	331024	333047	.	+	.	ID=BSUD.239.3.p1.exon14;Parent=BSUD.239.3.p1
contig_1049	transdecoder	CDS	331024	331110	.	+	0	ID=cds.BSUD.239.3.p1;Parent=BSUD.239.3.p1
contig_1049	transdecoder	three_prime_UTR	331111	333047	.	+	.	ID=BSUD.239.3.p1.utr3p1;Parent=BSUD.239.3.p1
contig_1049	transdecoder	gene	336353	339903	.	+	.	ID=BSUD.240;Interpro=IPR004094 (Antistasin-like domain)---IPR011061 (Hirudin/antistatin)
contig_1049	transdecoder	mRNA	336353	339903	.	+	.	ID=BSUD.240.1.p1;Parent=BSUD.240;Interpro=IPR004094 (Antistasin-like domain)---IPR011061 (Hirudin/antistatin)
contig_1049	transdecoder	exon	336353	336461	.	+	.	ID=BSUD.240.1.p1.exon1;Parent=BSUD.240.1.p1
contig_1049	transdecoder	CDS	336353	336461	.	+	0	ID=cds.BSUD.240.1.p1;Parent=BSUD.240.1.p1
contig_1049	transdecoder	exon	338906	339049	.	+	.	ID=BSUD.240.1.p1.exon2;Parent=BSUD.240.1.p1
contig_1049	transdecoder	CDS	338906	339049	.	+	2	ID=cds.BSUD.240.1.p1;Parent=BSUD.240.1.p1
contig_1049	transdecoder	exon	339738	339903	.	+	.	ID=BSUD.240.1.p1.exon3;Parent=BSUD.240.1.p1
contig_1049	transdecoder	CDS	339738	339847	.	+	2	ID=cds.BSUD.240.1.p1;Parent=BSUD.240.1.p1
contig_1049	transdecoder	three_prime_UTR	339848	339903	.	+	.	ID=BSUD.240.1.p1.utr3p1;Parent=BSUD.240.1.p1
contig_1049	transdecoder	gene	342693	345906	.	-	.	ID=BSUD.241;Interpro=NA
contig_1049	transdecoder	mRNA	342693	345906	.	-	.	ID=BSUD.241.1.p1;Parent=BSUD.241;Interpro=NA
contig_1049	transdecoder	five_prime_UTR	344540	345906	.	-	.	ID=BSUD.241.1.p1.utr5p1;Parent=BSUD.241.1.p1
contig_1049	transdecoder	exon	343560	345906	.	-	.	ID=BSUD.241.1.p1.exon1;Parent=BSUD.241.1.p1
contig_1049	transdecoder	CDS	344318	344539	.	-	0	ID=cds.BSUD.241.1.p1;Parent=BSUD.241.1.p1
contig_1049	transdecoder	exon	342693	342910	.	-	.	ID=BSUD.241.1.p1.exon2;Parent=BSUD.241.1.p1
contig_1049	transdecoder	three_prime_UTR	343560	344317	.	-	.	ID=BSUD.241.1.p1.utr3p1;Parent=BSUD.241.1.p1
contig_1049	transdecoder	three_prime_UTR	342693	342910	.	-	.	ID=BSUD.241.1.p1.utr3p2;Parent=BSUD.241.1.p1
contig_1049	transdecoder	gene	348608	353550	.	+	.	ID=BSUD.242;Interpro=IPR004094 (Antistasin-like domain)---IPR011061 (Hirudin/antistatin)
contig_1049	transdecoder	mRNA	348608	352265	.	+	.	ID=BSUD.242.1.p1;Parent=BSUD.242;Interpro=IPR004094 (Antistasin-like domain)---IPR011061 (Hirudin/antistatin)
contig_1049	transdecoder	five_prime_UTR	348608	348867	.	+	.	ID=BSUD.242.1.p1.utr5p1;Parent=BSUD.242.1.p1
contig_1049	transdecoder	exon	348608	348907	.	+	.	ID=BSUD.242.1.p1.exon1;Parent=BSUD.242.1.p1
contig_1049	transdecoder	CDS	348868	348907	.	+	0	ID=cds.BSUD.242.1.p1;Parent=BSUD.242.1.p1
contig_1049	transdecoder	exon	350480	350623	.	+	.	ID=BSUD.242.1.p1.exon2;Parent=BSUD.242.1.p1
contig_1049	transdecoder	CDS	350480	350623	.	+	2	ID=cds.BSUD.242.1.p1;Parent=BSUD.242.1.p1
contig_1049	transdecoder	exon	351165	351302	.	+	.	ID=BSUD.242.1.p1.exon3;Parent=BSUD.242.1.p1
contig_1049	transdecoder	CDS	351165	351280	.	+	2	ID=cds.BSUD.242.1.p1;Parent=BSUD.242.1.p1
contig_1049	transdecoder	exon	352047	352265	.	+	.	ID=BSUD.242.1.p1.exon4;Parent=BSUD.242.1.p1
contig_1049	transdecoder	three_prime_UTR	351281	351302	.	+	.	ID=BSUD.242.1.p1.utr3p1;Parent=BSUD.242.1.p1
contig_1049	transdecoder	three_prime_UTR	352047	352265	.	+	.	ID=BSUD.242.1.p1.utr3p2;Parent=BSUD.242.1.p1
contig_1049	transdecoder	mRNA	348787	353550	.	+	.	ID=BSUD.242.2.p1;Parent=BSUD.242;Interpro=IPR004094 (Antistasin-like domain)---IPR011061 (Hirudin/antistatin)
contig_1049	transdecoder	five_prime_UTR	348787	348867	.	+	.	ID=BSUD.242.2.p1.utr5p1;Parent=BSUD.242.2.p1
contig_1049	transdecoder	exon	348787	348907	.	+	.	ID=BSUD.242.2.p1.exon1;Parent=BSUD.242.2.p1
contig_1049	transdecoder	CDS	348868	348907	.	+	0	ID=cds.BSUD.242.2.p1;Parent=BSUD.242.2.p1
contig_1049	transdecoder	exon	350480	350623	.	+	.	ID=BSUD.242.2.p1.exon2;Parent=BSUD.242.2.p1
contig_1049	transdecoder	CDS	350480	350623	.	+	2	ID=cds.BSUD.242.2.p1;Parent=BSUD.242.2.p1
contig_1049	transdecoder	exon	351165	353550	.	+	.	ID=BSUD.242.2.p1.exon3;Parent=BSUD.242.2.p1
contig_1049	transdecoder	CDS	351165	351280	.	+	2	ID=cds.BSUD.242.2.p1;Parent=BSUD.242.2.p1
contig_1049	transdecoder	three_prime_UTR	351281	353550	.	+	.	ID=BSUD.242.2.p1.utr3p1;Parent=BSUD.242.2.p1
contig_1049	transdecoder	gene	353750	355372	.	-	.	ID=BSUD.243;Interpro=NA
contig_1049	transdecoder	mRNA	353750	355372	.	-	.	ID=BSUD.243.1.p1;Parent=BSUD.243;Interpro=NA
contig_1049	transdecoder	five_prime_UTR	354317	355372	.	-	.	ID=BSUD.243.1.p1.utr5p1;Parent=BSUD.243.1.p1
contig_1049	transdecoder	exon	353941	355372	.	-	.	ID=BSUD.243.1.p1.exon1;Parent=BSUD.243.1.p1
contig_1049	transdecoder	CDS	354155	354316	.	-	0	ID=cds.BSUD.243.1.p1;Parent=BSUD.243.1.p1
contig_1049	transdecoder	exon	353750	353815	.	-	.	ID=BSUD.243.1.p1.exon2;Parent=BSUD.243.1.p1
contig_1049	transdecoder	three_prime_UTR	353941	354154	.	-	.	ID=BSUD.243.1.p1.utr3p1;Parent=BSUD.243.1.p1
contig_1049	transdecoder	three_prime_UTR	353750	353815	.	-	.	ID=BSUD.243.1.p1.utr3p2;Parent=BSUD.243.1.p1
contig_1049	transdecoder	gene	355455	358382	.	+	.	ID=BSUD.244;Interpro=IPR004094 (Antistasin-like domain)---IPR011061 (Hirudin/antistatin)
contig_1049	transdecoder	mRNA	355455	358382	.	+	.	ID=BSUD.244.1.p1;Parent=BSUD.244;Interpro=IPR004094 (Antistasin-like domain)---IPR011061 (Hirudin/antistatin)
contig_1049	transdecoder	five_prime_UTR	355455	355543	.	+	.	ID=BSUD.244.1.p1.utr5p1;Parent=BSUD.244.1.p1
contig_1049	transdecoder	exon	355455	355583	.	+	.	ID=BSUD.244.1.p1.exon1;Parent=BSUD.244.1.p1
contig_1049	transdecoder	CDS	355544	355583	.	+	0	ID=cds.BSUD.244.1.p1;Parent=BSUD.244.1.p1
contig_1049	transdecoder	exon	355808	355942	.	+	.	ID=BSUD.244.1.p1.exon2;Parent=BSUD.244.1.p1
contig_1049	transdecoder	CDS	355808	355942	.	+	2	ID=cds.BSUD.244.1.p1;Parent=BSUD.244.1.p1
contig_1049	transdecoder	exon	358242	358382	.	+	.	ID=BSUD.244.1.p1.exon3;Parent=BSUD.244.1.p1
contig_1049	transdecoder	CDS	358242	358354	.	+	2	ID=cds.BSUD.244.1.p1;Parent=BSUD.244.1.p1
contig_1049	transdecoder	three_prime_UTR	358355	358382	.	+	.	ID=BSUD.244.1.p1.utr3p1;Parent=BSUD.244.1.p1
contig_1049	transdecoder	gene	363000	364997	.	+	.	ID=BSUD.245;Interpro=NA
contig_1049	transdecoder	mRNA	363000	364997	.	+	.	ID=BSUD.245.1.p1;Parent=BSUD.245;Interpro=NA
contig_1049	transdecoder	exon	363000	363099	.	+	.	ID=BSUD.245.1.p1.exon1;Parent=BSUD.245.1.p1
contig_1049	transdecoder	CDS	363002	363099	.	+	0	ID=cds.BSUD.245.1.p1;Parent=BSUD.245.1.p1
contig_1049	transdecoder	exon	364105	364221	.	+	.	ID=BSUD.245.1.p1.exon2;Parent=BSUD.245.1.p1
contig_1049	transdecoder	CDS	364105	364171	.	+	1	ID=cds.BSUD.245.1.p1;Parent=BSUD.245.1.p1
contig_1049	transdecoder	exon	364838	364997	.	+	.	ID=BSUD.245.1.p1.exon3;Parent=BSUD.245.1.p1
contig_1049	transdecoder	three_prime_UTR	364172	364221	.	+	.	ID=BSUD.245.1.p1.utr3p1;Parent=BSUD.245.1.p1
contig_1049	transdecoder	three_prime_UTR	364838	364997	.	+	.	ID=BSUD.245.1.p1.utr3p2;Parent=BSUD.245.1.p1
contig_1049	transdecoder	gene	367976	372255	.	+	.	ID=BSUD.246;Interpro=IPR004094 (Antistasin-like domain)---IPR011061 (Hirudin/antistatin)
contig_1049	transdecoder	mRNA	367976	372255	.	+	.	ID=BSUD.246.1.p1;Parent=BSUD.246;Interpro=IPR004094 (Antistasin-like domain)---IPR011061 (Hirudin/antistatin)
contig_1049	transdecoder	five_prime_UTR	367976	368189	.	+	.	ID=BSUD.246.1.p1.utr5p1;Parent=BSUD.246.1.p1
contig_1049	transdecoder	exon	367976	368229	.	+	.	ID=BSUD.246.1.p1.exon1;Parent=BSUD.246.1.p1
contig_1049	transdecoder	CDS	368190	368229	.	+	0	ID=cds.BSUD.246.1.p1;Parent=BSUD.246.1.p1
contig_1049	transdecoder	exon	369790	369918	.	+	.	ID=BSUD.246.1.p1.exon2;Parent=BSUD.246.1.p1
contig_1049	transdecoder	CDS	369790	369918	.	+	2	ID=cds.BSUD.246.1.p1;Parent=BSUD.246.1.p1
contig_1049	transdecoder	exon	372020	372255	.	+	.	ID=BSUD.246.1.p1.exon3;Parent=BSUD.246.1.p1
contig_1049	transdecoder	CDS	372020	372117	.	+	2	ID=cds.BSUD.246.1.p1;Parent=BSUD.246.1.p1
contig_1049	transdecoder	three_prime_UTR	372118	372255	.	+	.	ID=BSUD.246.1.p1.utr3p1;Parent=BSUD.246.1.p1
contig_1049	transdecoder	gene	374535	385484	.	-	.	ID=BSUD.247;Interpro=NA
contig_1049	transdecoder	mRNA	374535	385484	.	-	.	ID=BSUD.247.1.p1;Parent=BSUD.247;Interpro=NA
contig_1049	transdecoder	five_prime_UTR	385254	385484	.	-	.	ID=BSUD.247.1.p1.utr5p1;Parent=BSUD.247.1.p1
contig_1049	transdecoder	exon	385211	385484	.	-	.	ID=BSUD.247.1.p1.exon1;Parent=BSUD.247.1.p1
contig_1049	transdecoder	CDS	385211	385253	.	-	0	ID=cds.BSUD.247.1.p1;Parent=BSUD.247.1.p1
contig_1049	transdecoder	exon	376133	376258	.	-	.	ID=BSUD.247.1.p1.exon2;Parent=BSUD.247.1.p1
contig_1049	transdecoder	CDS	376133	376258	.	-	2	ID=cds.BSUD.247.1.p1;Parent=BSUD.247.1.p1
contig_1049	transdecoder	exon	374535	374739	.	-	.	ID=BSUD.247.1.p1.exon3;Parent=BSUD.247.1.p1
contig_1049	transdecoder	CDS	374630	374739	.	-	2	ID=cds.BSUD.247.1.p1;Parent=BSUD.247.1.p1
contig_1049	transdecoder	three_prime_UTR	374535	374629	.	-	.	ID=BSUD.247.1.p1.utr3p1;Parent=BSUD.247.1.p1
contig_1049	transdecoder	gene	387223	392293	.	-	.	ID=BSUD.253;Interpro=IPR004094 (Antistasin-like domain)---IPR011061 (Hirudin/antistatin)
contig_1049	transdecoder	mRNA	387223	392293	.	-	.	ID=BSUD.253.1.p1;Parent=BSUD.253;Interpro=IPR004094 (Antistasin-like domain)---IPR011061 (Hirudin/antistatin)
contig_1049	transdecoder	five_prime_UTR	392174	392293	.	-	.	ID=BSUD.253.1.p1.utr5p1;Parent=BSUD.253.1.p1
contig_1049	transdecoder	exon	392131	392293	.	-	.	ID=BSUD.253.1.p1.exon1;Parent=BSUD.253.1.p1
contig_1049	transdecoder	CDS	392131	392173	.	-	0	ID=cds.BSUD.253.1.p1;Parent=BSUD.253.1.p1
contig_1049	transdecoder	exon	390333	390488	.	-	.	ID=BSUD.253.1.p1.exon2;Parent=BSUD.253.1.p1
contig_1049	transdecoder	CDS	390333	390488	.	-	2	ID=cds.BSUD.253.1.p1;Parent=BSUD.253.1.p1
contig_1049	transdecoder	exon	387223	388407	.	-	.	ID=BSUD.253.1.p1.exon3;Parent=BSUD.253.1.p1
contig_1049	transdecoder	CDS	388289	388407	.	-	2	ID=cds.BSUD.253.1.p1;Parent=BSUD.253.1.p1
contig_1049	transdecoder	three_prime_UTR	387223	388288	.	-	.	ID=BSUD.253.1.p1.utr3p1;Parent=BSUD.253.1.p1
contig_1049	transdecoder	gene	395996	403290	.	-	.	ID=BSUD.254;Interpro=IPR004094 (Antistasin-like domain)---IPR011061 (Hirudin/antistatin)
contig_1049	transdecoder	mRNA	395996	403290	.	-	.	ID=BSUD.254.1.p2;Parent=BSUD.254;Interpro=IPR004094 (Antistasin-like domain)---IPR011061 (Hirudin/antistatin)
contig_1049	transdecoder	five_prime_UTR	401319	403290	.	-	.	ID=BSUD.254.1.p2.utr5p1;Parent=BSUD.254.1.p2
contig_1049	transdecoder	five_prime_UTR	400267	400410	.	-	.	ID=BSUD.254.1.p2.utr5p2;Parent=BSUD.254.1.p2
contig_1049	transdecoder	five_prime_UTR	397806	399389	.	-	.	ID=BSUD.254.1.p2.utr5p3;Parent=BSUD.254.1.p2
contig_1049	transdecoder	exon	401319	403290	.	-	.	ID=BSUD.254.1.p2.exon1;Parent=BSUD.254.1.p2
contig_1049	transdecoder	exon	400267	400410	.	-	.	ID=BSUD.254.1.p2.exon2;Parent=BSUD.254.1.p2
contig_1049	transdecoder	exon	397763	399389	.	-	.	ID=BSUD.254.1.p2.exon3;Parent=BSUD.254.1.p2
contig_1049	transdecoder	CDS	397763	397805	.	-	0	ID=cds.BSUD.254.1.p2;Parent=BSUD.254.1.p2
contig_1049	transdecoder	exon	395996	396382	.	-	.	ID=BSUD.254.1.p2.exon4;Parent=BSUD.254.1.p2
contig_1049	transdecoder	CDS	396186	396382	.	-	2	ID=cds.BSUD.254.1.p2;Parent=BSUD.254.1.p2
contig_1049	transdecoder	three_prime_UTR	395996	396185	.	-	.	ID=BSUD.254.1.p2.utr3p1;Parent=BSUD.254.1.p2
contig_1049	transdecoder	gene	406405	408045	.	+	.	ID=BSUD.255;Interpro=NA
contig_1049	transdecoder	mRNA	406405	408045	.	+	.	ID=BSUD.255.1.p1;Parent=BSUD.255;Interpro=NA
contig_1049	transdecoder	five_prime_UTR	406405	406592	.	+	.	ID=BSUD.255.1.p1.utr5p1;Parent=BSUD.255.1.p1
contig_1049	transdecoder	exon	406405	406768	.	+	.	ID=BSUD.255.1.p1.exon1;Parent=BSUD.255.1.p1
contig_1049	transdecoder	CDS	406593	406768	.	+	0	ID=cds.BSUD.255.1.p1;Parent=BSUD.255.1.p1
contig_1049	transdecoder	exon	406874	406971	.	+	.	ID=BSUD.255.1.p1.exon2;Parent=BSUD.255.1.p1
contig_1049	transdecoder	CDS	406874	406971	.	+	1	ID=cds.BSUD.255.1.p1;Parent=BSUD.255.1.p1
contig_1049	transdecoder	exon	407936	408045	.	+	.	ID=BSUD.255.1.p1.exon3;Parent=BSUD.255.1.p1
contig_1049	transdecoder	CDS	407936	407946	.	+	2	ID=cds.BSUD.255.1.p1;Parent=BSUD.255.1.p1
contig_1049	transdecoder	three_prime_UTR	407947	408045	.	+	.	ID=BSUD.255.1.p1.utr3p1;Parent=BSUD.255.1.p1
contig_1049	transdecoder	gene	410346	411541	.	-	.	ID=BSUD.248;Interpro=NA
contig_1049	transdecoder	mRNA	410346	411541	.	-	.	ID=BSUD.248.1.p1;Parent=BSUD.248;Interpro=NA
contig_1049	transdecoder	exon	411411	411541	.	-	.	ID=BSUD.248.1.p1.exon1;Parent=BSUD.248.1.p1
contig_1049	transdecoder	CDS	411411	411540	.	-	0	ID=cds.BSUD.248.1.p1;Parent=BSUD.248.1.p1
contig_1049	transdecoder	exon	410346	410463	.	-	.	ID=BSUD.248.1.p1.exon2;Parent=BSUD.248.1.p1
contig_1049	transdecoder	CDS	410369	410463	.	-	2	ID=cds.BSUD.248.1.p1;Parent=BSUD.248.1.p1
contig_1049	transdecoder	three_prime_UTR	410346	410368	.	-	.	ID=BSUD.248.1.p1.utr3p1;Parent=BSUD.248.1.p1
contig_1049	transdecoder	gene	415900	417830	.	-	.	ID=BSUD.249;Interpro=NA
contig_1049	transdecoder	mRNA	415900	417830	.	-	.	ID=BSUD.249.1.p1;Parent=BSUD.249;Interpro=NA
contig_1049	transdecoder	five_prime_UTR	417706	417830	.	-	.	ID=BSUD.249.1.p1.utr5p1;Parent=BSUD.249.1.p1
contig_1049	transdecoder	exon	417654	417830	.	-	.	ID=BSUD.249.1.p1.exon1;Parent=BSUD.249.1.p1
contig_1049	transdecoder	CDS	417654	417705	.	-	0	ID=cds.BSUD.249.1.p1;Parent=BSUD.249.1.p1
contig_1049	transdecoder	exon	415900	416018	.	-	.	ID=BSUD.249.1.p1.exon2;Parent=BSUD.249.1.p1
contig_1049	transdecoder	CDS	415900	416018	.	-	2	ID=cds.BSUD.249.1.p1;Parent=BSUD.249.1.p1
contig_1049	transdecoder	gene	419393	421111	.	-	.	ID=BSUD.250;Interpro=NA
contig_1049	transdecoder	mRNA	419393	421111	.	-	.	ID=BSUD.250.1.p1;Parent=BSUD.250;Interpro=NA
contig_1049	transdecoder	five_prime_UTR	421031	421111	.	-	.	ID=BSUD.250.1.p1.utr5p1;Parent=BSUD.250.1.p1
contig_1049	transdecoder	exon	420988	421111	.	-	.	ID=BSUD.250.1.p1.exon1;Parent=BSUD.250.1.p1
contig_1049	transdecoder	CDS	420988	421030	.	-	0	ID=cds.BSUD.250.1.p1;Parent=BSUD.250.1.p1
contig_1049	transdecoder	exon	420159	420299	.	-	.	ID=BSUD.250.1.p1.exon2;Parent=BSUD.250.1.p1
contig_1049	transdecoder	CDS	420159	420299	.	-	2	ID=cds.BSUD.250.1.p1;Parent=BSUD.250.1.p1
contig_1049	transdecoder	exon	419393	419610	.	-	.	ID=BSUD.250.1.p1.exon3;Parent=BSUD.250.1.p1
contig_1049	transdecoder	CDS	419489	419610	.	-	2	ID=cds.BSUD.250.1.p1;Parent=BSUD.250.1.p1
contig_1049	transdecoder	three_prime_UTR	419393	419488	.	-	.	ID=BSUD.250.1.p1.utr3p1;Parent=BSUD.250.1.p1
contig_1049	transdecoder	gene	432279	439883	.	-	.	ID=BSUD.251;Interpro=NA
contig_1049	transdecoder	mRNA	432279	439883	.	-	.	ID=BSUD.251.2.p1;Parent=BSUD.251;Interpro=NA
contig_1049	transdecoder	exon	439833	439883	.	-	.	ID=BSUD.251.2.p1.exon1;Parent=BSUD.251.2.p1
contig_1049	transdecoder	CDS	439833	439882	.	-	0	ID=cds.BSUD.251.2.p1;Parent=BSUD.251.2.p1
contig_1049	transdecoder	exon	433878	433958	.	-	.	ID=BSUD.251.2.p1.exon2;Parent=BSUD.251.2.p1
contig_1049	transdecoder	CDS	433878	433958	.	-	1	ID=cds.BSUD.251.2.p1;Parent=BSUD.251.2.p1
contig_1049	transdecoder	exon	432763	432864	.	-	.	ID=BSUD.251.2.p1.exon3;Parent=BSUD.251.2.p1
contig_1049	transdecoder	CDS	432846	432864	.	-	1	ID=cds.BSUD.251.2.p1;Parent=BSUD.251.2.p1
contig_1049	transdecoder	exon	432279	432448	.	-	.	ID=BSUD.251.2.p1.exon4;Parent=BSUD.251.2.p1
contig_1049	transdecoder	three_prime_UTR	432763	432845	.	-	.	ID=BSUD.251.2.p1.utr3p1;Parent=BSUD.251.2.p1
contig_1049	transdecoder	three_prime_UTR	432279	432448	.	-	.	ID=BSUD.251.2.p1.utr3p2;Parent=BSUD.251.2.p1
contig_1049	transdecoder	gene	440347	442315	.	-	.	ID=BSUD.252;Interpro=NA
contig_1049	transdecoder	mRNA	440347	442315	.	-	.	ID=BSUD.252.1.p1;Parent=BSUD.252;Interpro=NA
contig_1049	transdecoder	five_prime_UTR	442101	442315	.	-	.	ID=BSUD.252.1.p1.utr5p1;Parent=BSUD.252.1.p1
contig_1049	transdecoder	exon	442061	442315	.	-	.	ID=BSUD.252.1.p1.exon1;Parent=BSUD.252.1.p1
contig_1049	transdecoder	CDS	442061	442100	.	-	0	ID=cds.BSUD.252.1.p1;Parent=BSUD.252.1.p1
contig_1049	transdecoder	exon	441042	441191	.	-	.	ID=BSUD.252.1.p1.exon2;Parent=BSUD.252.1.p1
contig_1049	transdecoder	CDS	441042	441191	.	-	2	ID=cds.BSUD.252.1.p1;Parent=BSUD.252.1.p1
contig_1049	transdecoder	exon	440347	440490	.	-	.	ID=BSUD.252.1.p1.exon3;Parent=BSUD.252.1.p1
contig_1049	transdecoder	CDS	440384	440490	.	-	2	ID=cds.BSUD.252.1.p1;Parent=BSUD.252.1.p1
contig_1049	transdecoder	three_prime_UTR	440347	440383	.	-	.	ID=BSUD.252.1.p1.utr3p1;Parent=BSUD.252.1.p1
contig_1049	transdecoder	gene	445767	450661	.	+	.	ID=BSUD.258;Interpro=NA
contig_1049	transdecoder	mRNA	445767	450661	.	+	.	ID=BSUD.258.1.p1;Parent=BSUD.258;Interpro=NA
contig_1049	transdecoder	exon	445767	445854	.	+	.	ID=BSUD.258.1.p1.exon1;Parent=BSUD.258.1.p1
contig_1049	transdecoder	CDS	445768	445854	.	+	0	ID=cds.BSUD.258.1.p1;Parent=BSUD.258.1.p1
contig_1049	transdecoder	exon	447710	447824	.	+	.	ID=BSUD.258.1.p1.exon2;Parent=BSUD.258.1.p1
contig_1049	transdecoder	CDS	447710	447824	.	+	0	ID=cds.BSUD.258.1.p1;Parent=BSUD.258.1.p1
contig_1049	transdecoder	exon	450455	450661	.	+	.	ID=BSUD.258.1.p1.exon3;Parent=BSUD.258.1.p1
contig_1049	transdecoder	CDS	450455	450651	.	+	2	ID=cds.BSUD.258.1.p1;Parent=BSUD.258.1.p1
contig_1049	transdecoder	three_prime_UTR	450652	450661	.	+	.	ID=BSUD.258.1.p1.utr3p1;Parent=BSUD.258.1.p1
contig_1049	transdecoder	gene	452043	456412	.	-	.	ID=BSUD.259;Interpro=NA
contig_1049	transdecoder	mRNA	452043	456412	.	-	.	ID=BSUD.259.1.p1;Parent=BSUD.259;Interpro=NA
contig_1049	transdecoder	five_prime_UTR	456366	456412	.	-	.	ID=BSUD.259.1.p1.utr5p1;Parent=BSUD.259.1.p1
contig_1049	transdecoder	exon	456314	456412	.	-	.	ID=BSUD.259.1.p1.exon1;Parent=BSUD.259.1.p1
contig_1049	transdecoder	CDS	456314	456365	.	-	0	ID=cds.BSUD.259.1.p1;Parent=BSUD.259.1.p1
contig_1049	transdecoder	exon	454610	454717	.	-	.	ID=BSUD.259.1.p1.exon2;Parent=BSUD.259.1.p1
contig_1049	transdecoder	CDS	454610	454717	.	-	2	ID=cds.BSUD.259.1.p1;Parent=BSUD.259.1.p1
contig_1049	transdecoder	exon	452760	452873	.	-	.	ID=BSUD.259.1.p1.exon3;Parent=BSUD.259.1.p1
contig_1049	transdecoder	CDS	452760	452873	.	-	2	ID=cds.BSUD.259.1.p1;Parent=BSUD.259.1.p1
contig_1049	transdecoder	exon	452043	452275	.	-	.	ID=BSUD.259.1.p1.exon4;Parent=BSUD.259.1.p1
contig_1049	transdecoder	CDS	452166	452275	.	-	2	ID=cds.BSUD.259.1.p1;Parent=BSUD.259.1.p1
contig_1049	transdecoder	three_prime_UTR	452043	452165	.	-	.	ID=BSUD.259.1.p1.utr3p1;Parent=BSUD.259.1.p1
contig_1049	tRNAscan-SE	pseudogene_tRNA	456078	456145	21.4	-	.	ID=contig_1049.trna8;Name=contig_1049.tRNA8-GlyTCC;isotype=Gly;anticodon=TCC;gene_biotype=pseudogene
contig_1049	tRNAscan-SE	exon	456078	456145	.	-	.	ID=contig_1049.trna8.exon1;Parent=contig_1049.trna8
contig_1049	transdecoder	gene	457116	459868	.	-	.	ID=BSUD.260;Interpro=NA
contig_1049	transdecoder	mRNA	457116	459868	.	-	.	ID=BSUD.260.1.p1;Parent=BSUD.260;Interpro=NA
contig_1049	transdecoder	five_prime_UTR	459559	459868	.	-	.	ID=BSUD.260.1.p1.utr5p1;Parent=BSUD.260.1.p1
contig_1049	transdecoder	exon	459519	459868	.	-	.	ID=BSUD.260.1.p1.exon1;Parent=BSUD.260.1.p1
contig_1049	transdecoder	CDS	459519	459558	.	-	0	ID=cds.BSUD.260.1.p1;Parent=BSUD.260.1.p1
contig_1049	transdecoder	exon	458894	459058	.	-	.	ID=BSUD.260.1.p1.exon2;Parent=BSUD.260.1.p1
contig_1049	transdecoder	CDS	458894	459058	.	-	2	ID=cds.BSUD.260.1.p1;Parent=BSUD.260.1.p1
contig_1049	transdecoder	exon	457116	458144	.	-	.	ID=BSUD.260.1.p1.exon3;Parent=BSUD.260.1.p1
contig_1049	transdecoder	CDS	458140	458144	.	-	2	ID=cds.BSUD.260.1.p1;Parent=BSUD.260.1.p1
contig_1049	transdecoder	three_prime_UTR	457116	458139	.	-	.	ID=BSUD.260.1.p1.utr3p1;Parent=BSUD.260.1.p1
contig_1049	transdecoder	mRNA	457119	459648	.	-	.	ID=BSUD.260.2.p1;Parent=BSUD.260;Interpro=NA
contig_1049	transdecoder	five_prime_UTR	459559	459648	.	-	.	ID=BSUD.260.2.p1.utr5p1;Parent=BSUD.260.2.p1
contig_1049	transdecoder	exon	459519	459648	.	-	.	ID=BSUD.260.2.p1.exon1;Parent=BSUD.260.2.p1
contig_1049	transdecoder	CDS	459519	459558	.	-	0	ID=cds.BSUD.260.2.p1;Parent=BSUD.260.2.p1
contig_1049	transdecoder	exon	458894	459058	.	-	.	ID=BSUD.260.2.p1.exon2;Parent=BSUD.260.2.p1
contig_1049	transdecoder	CDS	458894	459058	.	-	2	ID=cds.BSUD.260.2.p1;Parent=BSUD.260.2.p1
contig_1049	transdecoder	exon	457119	457373	.	-	.	ID=BSUD.260.2.p1.exon3;Parent=BSUD.260.2.p1
contig_1049	transdecoder	CDS	457264	457373	.	-	2	ID=cds.BSUD.260.2.p1;Parent=BSUD.260.2.p1
contig_1049	transdecoder	three_prime_UTR	457119	457263	.	-	.	ID=BSUD.260.2.p1.utr3p1;Parent=BSUD.260.2.p1
contig_1049	tRNAscan-SE	pseudogene_tRNA	465798	465865	21.4	-	.	ID=contig_1049.trna7;Name=contig_1049.tRNA7-GlyTCC;isotype=Gly;anticodon=TCC;gene_biotype=pseudogene
contig_1049	tRNAscan-SE	exon	465798	465865	.	-	.	ID=contig_1049.trna7.exon1;Parent=contig_1049.trna7
contig_1049	transdecoder	gene	466838	470699	.	-	.	ID=BSUD.261;Interpro=NA
contig_1049	transdecoder	mRNA	466838	469327	.	-	.	ID=BSUD.261.1.p1;Parent=BSUD.261;Interpro=NA
contig_1049	transdecoder	five_prime_UTR	469272	469327	.	-	.	ID=BSUD.261.1.p1.utr5p1;Parent=BSUD.261.1.p1
contig_1049	transdecoder	exon	469232	469327	.	-	.	ID=BSUD.261.1.p1.exon1;Parent=BSUD.261.1.p1
contig_1049	transdecoder	CDS	469232	469271	.	-	0	ID=cds.BSUD.261.1.p1;Parent=BSUD.261.1.p1
contig_1049	transdecoder	exon	468614	468778	.	-	.	ID=BSUD.261.1.p1.exon2;Parent=BSUD.261.1.p1
contig_1049	transdecoder	CDS	468614	468778	.	-	2	ID=cds.BSUD.261.1.p1;Parent=BSUD.261.1.p1
contig_1049	transdecoder	exon	466838	467093	.	-	.	ID=BSUD.261.1.p1.exon3;Parent=BSUD.261.1.p1
contig_1049	transdecoder	CDS	466984	467093	.	-	2	ID=cds.BSUD.261.1.p1;Parent=BSUD.261.1.p1
contig_1049	transdecoder	three_prime_UTR	466838	466983	.	-	.	ID=BSUD.261.1.p1.utr3p1;Parent=BSUD.261.1.p1
contig_1049	transdecoder	mRNA	467682	468778	.	-	.	ID=BSUD.261.2.p1;Parent=BSUD.261;Interpro=NA
contig_1049	transdecoder	exon	468614	468778	.	-	.	ID=BSUD.261.2.p1.exon1;Parent=BSUD.261.2.p1
contig_1049	transdecoder	CDS	468614	468776	.	-	0	ID=cds.BSUD.261.2.p1;Parent=BSUD.261.2.p1
contig_1049	transdecoder	exon	467682	467864	.	-	.	ID=BSUD.261.2.p1.exon2;Parent=BSUD.261.2.p1
contig_1049	transdecoder	CDS	467860	467864	.	-	2	ID=cds.BSUD.261.2.p1;Parent=BSUD.261.2.p1
contig_1049	transdecoder	three_prime_UTR	467682	467859	.	-	.	ID=BSUD.261.2.p1.utr3p1;Parent=BSUD.261.2.p1
contig_1049	transdecoder	mRNA	467682	470699	.	-	.	ID=BSUD.261.3.p1;Parent=BSUD.261;Interpro=NA
contig_1049	transdecoder	five_prime_UTR	469272	470699	.	-	.	ID=BSUD.261.3.p1.utr5p1;Parent=BSUD.261.3.p1
contig_1049	transdecoder	exon	469232	470699	.	-	.	ID=BSUD.261.3.p1.exon1;Parent=BSUD.261.3.p1
contig_1049	transdecoder	CDS	469232	469271	.	-	0	ID=cds.BSUD.261.3.p1;Parent=BSUD.261.3.p1
contig_1049	transdecoder	exon	468614	468778	.	-	.	ID=BSUD.261.3.p1.exon2;Parent=BSUD.261.3.p1
contig_1049	transdecoder	CDS	468614	468778	.	-	2	ID=cds.BSUD.261.3.p1;Parent=BSUD.261.3.p1
contig_1049	transdecoder	exon	467682	467864	.	-	.	ID=BSUD.261.3.p1.exon3;Parent=BSUD.261.3.p1
contig_1049	transdecoder	CDS	467860	467864	.	-	2	ID=cds.BSUD.261.3.p1;Parent=BSUD.261.3.p1
contig_1049	transdecoder	three_prime_UTR	467682	467859	.	-	.	ID=BSUD.261.3.p1.utr3p1;Parent=BSUD.261.3.p1
contig_1049	StringTie	gene	472544	472761	1000	.	.	ID=BSUD.262
contig_1049	StringTie	transcript	472544	472761	1000	.	.	ID=BSUD.262.1;Parent=BSUD.262
contig_1049	StringTie	exon	472544	472761	1000	.	.	ID=BSUD.262.1.exon1;Parent=BSUD.262.1
contig_1049	transdecoder	gene	509684	526744	.	-	.	ID=BSUD.256;Interpro=IPR000157 (Toll/interleukin-1 receptor homology (TIR) domain)---IPR001611 (Leucine-rich repeat)---IPR003591 (Leucine-rich repeat, typical subtype)---IPR017241 (Toll-like receptor)---IPR032675 (Leucine-rich repeat domain superfamily)---IPR035897 (Toll/interleukin-1 receptor homology (TIR) domain superfamily)
contig_1049	transdecoder	mRNA	509684	526744	.	-	.	ID=BSUD.256.1.p1;Parent=BSUD.256;Interpro=IPR000157 (Toll/interleukin-1 receptor homology (TIR) domain)---IPR001611 (Leucine-rich repeat)---IPR003591 (Leucine-rich repeat, typical subtype)---IPR017241 (Toll-like receptor)---IPR032675 (Leucine-rich repeat domain superfamily)---IPR035897 (Toll/interleukin-1 receptor homology (TIR) domain superfamily)
contig_1049	transdecoder	five_prime_UTR	526502	526744	.	-	.	ID=BSUD.256.1.p1.utr5p1;Parent=BSUD.256.1.p1
contig_1049	transdecoder	five_prime_UTR	523286	523314	.	-	.	ID=BSUD.256.1.p1.utr5p2;Parent=BSUD.256.1.p1
contig_1049	transdecoder	exon	526502	526744	.	-	.	ID=BSUD.256.1.p1.exon1;Parent=BSUD.256.1.p1
contig_1049	transdecoder	exon	520668	523314	.	-	.	ID=BSUD.256.1.p1.exon2;Parent=BSUD.256.1.p1
contig_1049	transdecoder	CDS	520668	523285	.	-	0	ID=cds.BSUD.256.1.p1;Parent=BSUD.256.1.p1
contig_1049	transdecoder	exon	518781	518910	.	-	.	ID=BSUD.256.1.p1.exon3;Parent=BSUD.256.1.p1
contig_1049	transdecoder	CDS	518781	518910	.	-	1	ID=cds.BSUD.256.1.p1;Parent=BSUD.256.1.p1
contig_1049	transdecoder	exon	513669	513845	.	-	.	ID=BSUD.256.1.p1.exon4;Parent=BSUD.256.1.p1
contig_1049	transdecoder	CDS	513669	513845	.	-	0	ID=cds.BSUD.256.1.p1;Parent=BSUD.256.1.p1
contig_1049	transdecoder	exon	509684	512215	.	-	.	ID=BSUD.256.1.p1.exon5;Parent=BSUD.256.1.p1
contig_1049	transdecoder	CDS	512021	512215	.	-	0	ID=cds.BSUD.256.1.p1;Parent=BSUD.256.1.p1
contig_1049	transdecoder	three_prime_UTR	509684	512020	.	-	.	ID=BSUD.256.1.p1.utr3p1;Parent=BSUD.256.1.p1
contig_1049	transdecoder	mRNA	520506	526744	.	-	.	ID=BSUD.256.2.p1;Parent=BSUD.256;Interpro=IPR000157 (Toll/interleukin-1 receptor homology (TIR) domain)---IPR001611 (Leucine-rich repeat)---IPR003591 (Leucine-rich repeat, typical subtype)---IPR017241 (Toll-like receptor)---IPR032675 (Leucine-rich repeat domain superfamily)---IPR035897 (Toll/interleukin-1 receptor homology (TIR) domain superfamily)
contig_1049	transdecoder	five_prime_UTR	526502	526744	.	-	.	ID=BSUD.256.2.p1.utr5p1;Parent=BSUD.256.2.p1
contig_1049	transdecoder	five_prime_UTR	523286	523314	.	-	.	ID=BSUD.256.2.p1.utr5p2;Parent=BSUD.256.2.p1
contig_1049	transdecoder	exon	526502	526744	.	-	.	ID=BSUD.256.2.p1.exon1;Parent=BSUD.256.2.p1
contig_1049	transdecoder	exon	520506	523314	.	-	.	ID=BSUD.256.2.p1.exon2;Parent=BSUD.256.2.p1
contig_1049	transdecoder	CDS	520556	523285	.	-	0	ID=cds.BSUD.256.2.p1;Parent=BSUD.256.2.p1
contig_1049	transdecoder	three_prime_UTR	520506	520555	.	-	.	ID=BSUD.256.2.p1.utr3p1;Parent=BSUD.256.2.p1
contig_1049	transdecoder	gene	546140	571665	.	-	.	ID=BSUD.257;Interpro=IPR000157 (Toll/interleukin-1 receptor homology (TIR) domain)---IPR001611 (Leucine-rich repeat)---IPR003591 (Leucine-rich repeat, typical subtype)---IPR017241 (Toll-like receptor)---IPR032675 (Leucine-rich repeat domain superfamily)---IPR035897 (Toll/interleukin-1 receptor homology (TIR) domain superfamily)
contig_1049	transdecoder	mRNA	546140	571665	.	-	.	ID=BSUD.257.1.p1;Parent=BSUD.257;Interpro=IPR000157 (Toll/interleukin-1 receptor homology (TIR) domain)---IPR001611 (Leucine-rich repeat)---IPR003591 (Leucine-rich repeat, typical subtype)---IPR017241 (Toll-like receptor)---IPR032675 (Leucine-rich repeat domain superfamily)---IPR035897 (Toll/interleukin-1 receptor homology (TIR) domain superfamily)
contig_1049	transdecoder	five_prime_UTR	571425	571665	.	-	.	ID=BSUD.257.1.p1.utr5p1;Parent=BSUD.257.1.p1
contig_1049	transdecoder	five_prime_UTR	557818	557860	.	-	.	ID=BSUD.257.1.p1.utr5p2;Parent=BSUD.257.1.p1
contig_1049	transdecoder	exon	571425	571665	.	-	.	ID=BSUD.257.1.p1.exon1;Parent=BSUD.257.1.p1
contig_1049	transdecoder	exon	555458	557860	.	-	.	ID=BSUD.257.1.p1.exon2;Parent=BSUD.257.1.p1
contig_1049	transdecoder	CDS	555458	557817	.	-	0	ID=cds.BSUD.257.1.p1;Parent=BSUD.257.1.p1
contig_1049	transdecoder	exon	554158	554287	.	-	.	ID=BSUD.257.1.p1.exon3;Parent=BSUD.257.1.p1
contig_1049	transdecoder	CDS	554158	554287	.	-	1	ID=cds.BSUD.257.1.p1;Parent=BSUD.257.1.p1
contig_1049	transdecoder	exon	552714	552890	.	-	.	ID=BSUD.257.1.p1.exon4;Parent=BSUD.257.1.p1
contig_1049	transdecoder	CDS	552714	552890	.	-	0	ID=cds.BSUD.257.1.p1;Parent=BSUD.257.1.p1
contig_1049	transdecoder	exon	546140	549916	.	-	.	ID=BSUD.257.1.p1.exon5;Parent=BSUD.257.1.p1
contig_1049	transdecoder	CDS	549722	549916	.	-	0	ID=cds.BSUD.257.1.p1;Parent=BSUD.257.1.p1
contig_1049	transdecoder	three_prime_UTR	546140	549721	.	-	.	ID=BSUD.257.1.p1.utr3p1;Parent=BSUD.257.1.p1
contig_1049	transdecoder	gene	575063	591774	.	+	.	ID=BSUD.264;Interpro=IPR013087 (Zinc finger C2H2-type)
contig_1049	transdecoder	mRNA	575063	587722	.	+	.	ID=BSUD.264.1.p1;Parent=BSUD.264;Interpro=IPR013087 (Zinc finger C2H2-type)
contig_1049	transdecoder	five_prime_UTR	575063	575412	.	+	.	ID=BSUD.264.1.p1.utr5p1;Parent=BSUD.264.1.p1
contig_1049	transdecoder	five_prime_UTR	576729	576735	.	+	.	ID=BSUD.264.1.p1.utr5p2;Parent=BSUD.264.1.p1
contig_1049	transdecoder	exon	575063	575412	.	+	.	ID=BSUD.264.1.p1.exon1;Parent=BSUD.264.1.p1
contig_1049	transdecoder	exon	576729	577582	.	+	.	ID=BSUD.264.1.p1.exon2;Parent=BSUD.264.1.p1
contig_1049	transdecoder	CDS	576736	577582	.	+	0	ID=cds.BSUD.264.1.p1;Parent=BSUD.264.1.p1
contig_1049	transdecoder	exon	577907	578042	.	+	.	ID=BSUD.264.1.p1.exon3;Parent=BSUD.264.1.p1
contig_1049	transdecoder	CDS	577907	578042	.	+	2	ID=cds.BSUD.264.1.p1;Parent=BSUD.264.1.p1
contig_1049	transdecoder	exon	578578	578711	.	+	.	ID=BSUD.264.1.p1.exon4;Parent=BSUD.264.1.p1
contig_1049	transdecoder	CDS	578578	578711	.	+	1	ID=cds.BSUD.264.1.p1;Parent=BSUD.264.1.p1
contig_1049	transdecoder	exon	579850	579912	.	+	.	ID=BSUD.264.1.p1.exon5;Parent=BSUD.264.1.p1
contig_1049	transdecoder	CDS	579850	579912	.	+	2	ID=cds.BSUD.264.1.p1;Parent=BSUD.264.1.p1
contig_1049	transdecoder	exon	580116	580269	.	+	.	ID=BSUD.264.1.p1.exon6;Parent=BSUD.264.1.p1
contig_1049	transdecoder	CDS	580116	580269	.	+	2	ID=cds.BSUD.264.1.p1;Parent=BSUD.264.1.p1
contig_1049	transdecoder	exon	582189	582307	.	+	.	ID=BSUD.264.1.p1.exon7;Parent=BSUD.264.1.p1
contig_1049	transdecoder	CDS	582189	582307	.	+	1	ID=cds.BSUD.264.1.p1;Parent=BSUD.264.1.p1
contig_1049	transdecoder	exon	582755	582866	.	+	.	ID=BSUD.264.1.p1.exon8;Parent=BSUD.264.1.p1
contig_1049	transdecoder	CDS	582755	582866	.	+	2	ID=cds.BSUD.264.1.p1;Parent=BSUD.264.1.p1
contig_1049	transdecoder	exon	583303	583447	.	+	.	ID=BSUD.264.1.p1.exon9;Parent=BSUD.264.1.p1
contig_1049	transdecoder	CDS	583303	583447	.	+	1	ID=cds.BSUD.264.1.p1;Parent=BSUD.264.1.p1
contig_1049	transdecoder	exon	583571	584203	.	+	.	ID=BSUD.264.1.p1.exon10;Parent=BSUD.264.1.p1
contig_1049	transdecoder	CDS	583571	584203	.	+	0	ID=cds.BSUD.264.1.p1;Parent=BSUD.264.1.p1
contig_1049	transdecoder	exon	584341	584369	.	+	.	ID=BSUD.264.1.p1.exon11;Parent=BSUD.264.1.p1
contig_1049	transdecoder	CDS	584341	584369	.	+	0	ID=cds.BSUD.264.1.p1;Parent=BSUD.264.1.p1
contig_1049	transdecoder	exon	585890	586091	.	+	.	ID=BSUD.264.1.p1.exon12;Parent=BSUD.264.1.p1
contig_1049	transdecoder	CDS	585890	586091	.	+	1	ID=cds.BSUD.264.1.p1;Parent=BSUD.264.1.p1
contig_1049	transdecoder	exon	586927	587145	.	+	.	ID=BSUD.264.1.p1.exon13;Parent=BSUD.264.1.p1
contig_1049	transdecoder	CDS	586927	587118	.	+	0	ID=cds.BSUD.264.1.p1;Parent=BSUD.264.1.p1
contig_1049	transdecoder	exon	587496	587722	.	+	.	ID=BSUD.264.1.p1.exon14;Parent=BSUD.264.1.p1
contig_1049	transdecoder	three_prime_UTR	587119	587145	.	+	.	ID=BSUD.264.1.p1.utr3p1;Parent=BSUD.264.1.p1
contig_1049	transdecoder	three_prime_UTR	587496	587722	.	+	.	ID=BSUD.264.1.p1.utr3p2;Parent=BSUD.264.1.p1
contig_1049	transdecoder	mRNA	575063	591774	.	+	.	ID=BSUD.264.2.p1;Parent=BSUD.264;Interpro=IPR013087 (Zinc finger C2H2-type)
contig_1049	transdecoder	five_prime_UTR	575063	575412	.	+	.	ID=BSUD.264.2.p1.utr5p1;Parent=BSUD.264.2.p1
contig_1049	transdecoder	five_prime_UTR	576729	576735	.	+	.	ID=BSUD.264.2.p1.utr5p2;Parent=BSUD.264.2.p1
contig_1049	transdecoder	exon	575063	575412	.	+	.	ID=BSUD.264.2.p1.exon1;Parent=BSUD.264.2.p1
contig_1049	transdecoder	exon	576729	577582	.	+	.	ID=BSUD.264.2.p1.exon2;Parent=BSUD.264.2.p1
contig_1049	transdecoder	CDS	576736	577582	.	+	0	ID=cds.BSUD.264.2.p1;Parent=BSUD.264.2.p1
contig_1049	transdecoder	exon	577907	578042	.	+	.	ID=BSUD.264.2.p1.exon3;Parent=BSUD.264.2.p1
contig_1049	transdecoder	CDS	577907	578042	.	+	2	ID=cds.BSUD.264.2.p1;Parent=BSUD.264.2.p1
contig_1049	transdecoder	exon	578578	578711	.	+	.	ID=BSUD.264.2.p1.exon4;Parent=BSUD.264.2.p1
contig_1049	transdecoder	CDS	578578	578711	.	+	1	ID=cds.BSUD.264.2.p1;Parent=BSUD.264.2.p1
contig_1049	transdecoder	exon	579850	579912	.	+	.	ID=BSUD.264.2.p1.exon5;Parent=BSUD.264.2.p1
contig_1049	transdecoder	CDS	579850	579912	.	+	2	ID=cds.BSUD.264.2.p1;Parent=BSUD.264.2.p1
contig_1049	transdecoder	exon	580116	580269	.	+	.	ID=BSUD.264.2.p1.exon6;Parent=BSUD.264.2.p1
contig_1049	transdecoder	CDS	580116	580269	.	+	2	ID=cds.BSUD.264.2.p1;Parent=BSUD.264.2.p1
contig_1049	transdecoder	exon	582189	582307	.	+	.	ID=BSUD.264.2.p1.exon7;Parent=BSUD.264.2.p1
contig_1049	transdecoder	CDS	582189	582307	.	+	1	ID=cds.BSUD.264.2.p1;Parent=BSUD.264.2.p1
contig_1049	transdecoder	exon	582755	582866	.	+	.	ID=BSUD.264.2.p1.exon8;Parent=BSUD.264.2.p1
contig_1049	transdecoder	CDS	582755	582866	.	+	2	ID=cds.BSUD.264.2.p1;Parent=BSUD.264.2.p1
contig_1049	transdecoder	exon	583303	583447	.	+	.	ID=BSUD.264.2.p1.exon9;Parent=BSUD.264.2.p1
contig_1049	transdecoder	CDS	583303	583447	.	+	1	ID=cds.BSUD.264.2.p1;Parent=BSUD.264.2.p1
contig_1049	transdecoder	exon	583571	584203	.	+	.	ID=BSUD.264.2.p1.exon10;Parent=BSUD.264.2.p1
contig_1049	transdecoder	CDS	583571	584203	.	+	0	ID=cds.BSUD.264.2.p1;Parent=BSUD.264.2.p1
contig_1049	transdecoder	exon	584341	584369	.	+	.	ID=BSUD.264.2.p1.exon11;Parent=BSUD.264.2.p1
contig_1049	transdecoder	CDS	584341	584369	.	+	0	ID=cds.BSUD.264.2.p1;Parent=BSUD.264.2.p1
contig_1049	transdecoder	exon	585890	586091	.	+	.	ID=BSUD.264.2.p1.exon12;Parent=BSUD.264.2.p1
contig_1049	transdecoder	CDS	585890	586091	.	+	1	ID=cds.BSUD.264.2.p1;Parent=BSUD.264.2.p1
contig_1049	transdecoder	exon	586927	591774	.	+	.	ID=BSUD.264.2.p1.exon13;Parent=BSUD.264.2.p1
contig_1049	transdecoder	CDS	586927	587118	.	+	0	ID=cds.BSUD.264.2.p1;Parent=BSUD.264.2.p1
contig_1049	transdecoder	three_prime_UTR	587119	591774	.	+	.	ID=BSUD.264.2.p1.utr3p1;Parent=BSUD.264.2.p1
contig_1049	transdecoder	mRNA	575080	587940	.	+	.	ID=BSUD.264.3.p1;Parent=BSUD.264;Interpro=IPR013087 (Zinc finger C2H2-type)
contig_1049	transdecoder	five_prime_UTR	575080	575403	.	+	.	ID=BSUD.264.3.p1.utr5p1;Parent=BSUD.264.3.p1
contig_1049	transdecoder	five_prime_UTR	576729	576735	.	+	.	ID=BSUD.264.3.p1.utr5p2;Parent=BSUD.264.3.p1
contig_1049	transdecoder	exon	575080	575403	.	+	.	ID=BSUD.264.3.p1.exon1;Parent=BSUD.264.3.p1
contig_1049	transdecoder	exon	576729	577582	.	+	.	ID=BSUD.264.3.p1.exon2;Parent=BSUD.264.3.p1
contig_1049	transdecoder	CDS	576736	577582	.	+	0	ID=cds.BSUD.264.3.p1;Parent=BSUD.264.3.p1
contig_1049	transdecoder	exon	577907	578042	.	+	.	ID=BSUD.264.3.p1.exon3;Parent=BSUD.264.3.p1
contig_1049	transdecoder	CDS	577907	578042	.	+	2	ID=cds.BSUD.264.3.p1;Parent=BSUD.264.3.p1
contig_1049	transdecoder	exon	578578	578711	.	+	.	ID=BSUD.264.3.p1.exon4;Parent=BSUD.264.3.p1
contig_1049	transdecoder	CDS	578578	578711	.	+	1	ID=cds.BSUD.264.3.p1;Parent=BSUD.264.3.p1
contig_1049	transdecoder	exon	579850	579912	.	+	.	ID=BSUD.264.3.p1.exon5;Parent=BSUD.264.3.p1
contig_1049	transdecoder	CDS	579850	579912	.	+	2	ID=cds.BSUD.264.3.p1;Parent=BSUD.264.3.p1
contig_1049	transdecoder	exon	580116	580269	.	+	.	ID=BSUD.264.3.p1.exon6;Parent=BSUD.264.3.p1
contig_1049	transdecoder	CDS	580116	580269	.	+	2	ID=cds.BSUD.264.3.p1;Parent=BSUD.264.3.p1
contig_1049	transdecoder	exon	582189	582307	.	+	.	ID=BSUD.264.3.p1.exon7;Parent=BSUD.264.3.p1
contig_1049	transdecoder	CDS	582189	582307	.	+	1	ID=cds.BSUD.264.3.p1;Parent=BSUD.264.3.p1
contig_1049	transdecoder	exon	582755	582866	.	+	.	ID=BSUD.264.3.p1.exon8;Parent=BSUD.264.3.p1
contig_1049	transdecoder	CDS	582755	582866	.	+	2	ID=cds.BSUD.264.3.p1;Parent=BSUD.264.3.p1
contig_1049	transdecoder	exon	583303	583447	.	+	.	ID=BSUD.264.3.p1.exon9;Parent=BSUD.264.3.p1
contig_1049	transdecoder	CDS	583303	583447	.	+	1	ID=cds.BSUD.264.3.p1;Parent=BSUD.264.3.p1
contig_1049	transdecoder	exon	583571	584203	.	+	.	ID=BSUD.264.3.p1.exon10;Parent=BSUD.264.3.p1
contig_1049	transdecoder	CDS	583571	584203	.	+	0	ID=cds.BSUD.264.3.p1;Parent=BSUD.264.3.p1
contig_1049	transdecoder	exon	584341	584369	.	+	.	ID=BSUD.264.3.p1.exon11;Parent=BSUD.264.3.p1
contig_1049	transdecoder	CDS	584341	584369	.	+	0	ID=cds.BSUD.264.3.p1;Parent=BSUD.264.3.p1
contig_1049	transdecoder	exon	585890	586091	.	+	.	ID=BSUD.264.3.p1.exon12;Parent=BSUD.264.3.p1
contig_1049	transdecoder	CDS	585890	586091	.	+	1	ID=cds.BSUD.264.3.p1;Parent=BSUD.264.3.p1
contig_1049	transdecoder	exon	586927	587940	.	+	.	ID=BSUD.264.3.p1.exon13;Parent=BSUD.264.3.p1
contig_1049	transdecoder	CDS	586927	587118	.	+	0	ID=cds.BSUD.264.3.p1;Parent=BSUD.264.3.p1
contig_1049	transdecoder	three_prime_UTR	587119	587940	.	+	.	ID=BSUD.264.3.p1.utr3p1;Parent=BSUD.264.3.p1
contig_1049	transdecoder	mRNA	575096	587940	.	+	.	ID=BSUD.264.4.p1;Parent=BSUD.264;Interpro=IPR013087 (Zinc finger C2H2-type)
contig_1049	transdecoder	five_prime_UTR	575096	575272	.	+	.	ID=BSUD.264.4.p1.utr5p1;Parent=BSUD.264.4.p1
contig_1049	transdecoder	five_prime_UTR	576729	576735	.	+	.	ID=BSUD.264.4.p1.utr5p2;Parent=BSUD.264.4.p1
contig_1049	transdecoder	exon	575096	575272	.	+	.	ID=BSUD.264.4.p1.exon1;Parent=BSUD.264.4.p1
contig_1049	transdecoder	exon	576729	577582	.	+	.	ID=BSUD.264.4.p1.exon2;Parent=BSUD.264.4.p1
contig_1049	transdecoder	CDS	576736	577582	.	+	0	ID=cds.BSUD.264.4.p1;Parent=BSUD.264.4.p1
contig_1049	transdecoder	exon	577907	578042	.	+	.	ID=BSUD.264.4.p1.exon3;Parent=BSUD.264.4.p1
contig_1049	transdecoder	CDS	577907	578042	.	+	2	ID=cds.BSUD.264.4.p1;Parent=BSUD.264.4.p1
contig_1049	transdecoder	exon	578578	578711	.	+	.	ID=BSUD.264.4.p1.exon4;Parent=BSUD.264.4.p1
contig_1049	transdecoder	CDS	578578	578711	.	+	1	ID=cds.BSUD.264.4.p1;Parent=BSUD.264.4.p1
contig_1049	transdecoder	exon	579850	579912	.	+	.	ID=BSUD.264.4.p1.exon5;Parent=BSUD.264.4.p1
contig_1049	transdecoder	CDS	579850	579912	.	+	2	ID=cds.BSUD.264.4.p1;Parent=BSUD.264.4.p1
contig_1049	transdecoder	exon	580116	580269	.	+	.	ID=BSUD.264.4.p1.exon6;Parent=BSUD.264.4.p1
contig_1049	transdecoder	CDS	580116	580269	.	+	2	ID=cds.BSUD.264.4.p1;Parent=BSUD.264.4.p1
contig_1049	transdecoder	exon	582189	582307	.	+	.	ID=BSUD.264.4.p1.exon7;Parent=BSUD.264.4.p1
contig_1049	transdecoder	CDS	582189	582307	.	+	1	ID=cds.BSUD.264.4.p1;Parent=BSUD.264.4.p1
contig_1049	transdecoder	exon	582755	582866	.	+	.	ID=BSUD.264.4.p1.exon8;Parent=BSUD.264.4.p1
contig_1049	transdecoder	CDS	582755	582866	.	+	2	ID=cds.BSUD.264.4.p1;Parent=BSUD.264.4.p1
contig_1049	transdecoder	exon	583303	583447	.	+	.	ID=BSUD.264.4.p1.exon9;Parent=BSUD.264.4.p1
contig_1049	transdecoder	CDS	583303	583447	.	+	1	ID=cds.BSUD.264.4.p1;Parent=BSUD.264.4.p1
contig_1049	transdecoder	exon	583571	584203	.	+	.	ID=BSUD.264.4.p1.exon10;Parent=BSUD.264.4.p1
contig_1049	transdecoder	CDS	583571	584203	.	+	0	ID=cds.BSUD.264.4.p1;Parent=BSUD.264.4.p1
contig_1049	transdecoder	exon	584341	584369	.	+	.	ID=BSUD.264.4.p1.exon11;Parent=BSUD.264.4.p1
contig_1049	transdecoder	CDS	584341	584369	.	+	0	ID=cds.BSUD.264.4.p1;Parent=BSUD.264.4.p1
contig_1049	transdecoder	exon	585890	586091	.	+	.	ID=BSUD.264.4.p1.exon12;Parent=BSUD.264.4.p1
contig_1049	transdecoder	CDS	585890	586091	.	+	1	ID=cds.BSUD.264.4.p1;Parent=BSUD.264.4.p1
contig_1049	transdecoder	exon	586927	587940	.	+	.	ID=BSUD.264.4.p1.exon13;Parent=BSUD.264.4.p1
contig_1049	transdecoder	CDS	586927	587118	.	+	0	ID=cds.BSUD.264.4.p1;Parent=BSUD.264.4.p1
contig_1049	transdecoder	three_prime_UTR	587119	587940	.	+	.	ID=BSUD.264.4.p1.utr3p1;Parent=BSUD.264.4.p1
contig_1049	transdecoder	mRNA	575119	587713	.	+	.	ID=BSUD.264.5.p1;Parent=BSUD.264;Interpro=IPR013087 (Zinc finger C2H2-type)
contig_1049	transdecoder	five_prime_UTR	575119	575272	.	+	.	ID=BSUD.264.5.p1.utr5p1;Parent=BSUD.264.5.p1
contig_1049	transdecoder	five_prime_UTR	576729	576735	.	+	.	ID=BSUD.264.5.p1.utr5p2;Parent=BSUD.264.5.p1
contig_1049	transdecoder	exon	575119	575272	.	+	.	ID=BSUD.264.5.p1.exon1;Parent=BSUD.264.5.p1
contig_1049	transdecoder	exon	576729	577582	.	+	.	ID=BSUD.264.5.p1.exon2;Parent=BSUD.264.5.p1
contig_1049	transdecoder	CDS	576736	577582	.	+	0	ID=cds.BSUD.264.5.p1;Parent=BSUD.264.5.p1
contig_1049	transdecoder	exon	577907	578042	.	+	.	ID=BSUD.264.5.p1.exon3;Parent=BSUD.264.5.p1
contig_1049	transdecoder	CDS	577907	578042	.	+	2	ID=cds.BSUD.264.5.p1;Parent=BSUD.264.5.p1
contig_1049	transdecoder	exon	578578	578711	.	+	.	ID=BSUD.264.5.p1.exon4;Parent=BSUD.264.5.p1
contig_1049	transdecoder	CDS	578578	578711	.	+	1	ID=cds.BSUD.264.5.p1;Parent=BSUD.264.5.p1
contig_1049	transdecoder	exon	579850	579912	.	+	.	ID=BSUD.264.5.p1.exon5;Parent=BSUD.264.5.p1
contig_1049	transdecoder	CDS	579850	579912	.	+	2	ID=cds.BSUD.264.5.p1;Parent=BSUD.264.5.p1
contig_1049	transdecoder	exon	580116	580269	.	+	.	ID=BSUD.264.5.p1.exon6;Parent=BSUD.264.5.p1
contig_1049	transdecoder	CDS	580116	580269	.	+	2	ID=cds.BSUD.264.5.p1;Parent=BSUD.264.5.p1
contig_1049	transdecoder	exon	582189	582307	.	+	.	ID=BSUD.264.5.p1.exon7;Parent=BSUD.264.5.p1
contig_1049	transdecoder	CDS	582189	582307	.	+	1	ID=cds.BSUD.264.5.p1;Parent=BSUD.264.5.p1
contig_1049	transdecoder	exon	582755	582866	.	+	.	ID=BSUD.264.5.p1.exon8;Parent=BSUD.264.5.p1
contig_1049	transdecoder	CDS	582755	582866	.	+	2	ID=cds.BSUD.264.5.p1;Parent=BSUD.264.5.p1
contig_1049	transdecoder	exon	583303	583447	.	+	.	ID=BSUD.264.5.p1.exon9;Parent=BSUD.264.5.p1
contig_1049	transdecoder	CDS	583303	583447	.	+	1	ID=cds.BSUD.264.5.p1;Parent=BSUD.264.5.p1
contig_1049	transdecoder	exon	583571	584203	.	+	.	ID=BSUD.264.5.p1.exon10;Parent=BSUD.264.5.p1
contig_1049	transdecoder	CDS	583571	584203	.	+	0	ID=cds.BSUD.264.5.p1;Parent=BSUD.264.5.p1
contig_1049	transdecoder	exon	584341	584369	.	+	.	ID=BSUD.264.5.p1.exon11;Parent=BSUD.264.5.p1
contig_1049	transdecoder	CDS	584341	584369	.	+	0	ID=cds.BSUD.264.5.p1;Parent=BSUD.264.5.p1
contig_1049	transdecoder	exon	585890	586091	.	+	.	ID=BSUD.264.5.p1.exon12;Parent=BSUD.264.5.p1
contig_1049	transdecoder	CDS	585890	586091	.	+	1	ID=cds.BSUD.264.5.p1;Parent=BSUD.264.5.p1
contig_1049	transdecoder	exon	586927	587145	.	+	.	ID=BSUD.264.5.p1.exon13;Parent=BSUD.264.5.p1
contig_1049	transdecoder	CDS	586927	587118	.	+	0	ID=cds.BSUD.264.5.p1;Parent=BSUD.264.5.p1
contig_1049	transdecoder	exon	587496	587713	.	+	.	ID=BSUD.264.5.p1.exon14;Parent=BSUD.264.5.p1
contig_1049	transdecoder	three_prime_UTR	587119	587145	.	+	.	ID=BSUD.264.5.p1.utr3p1;Parent=BSUD.264.5.p1
contig_1049	transdecoder	three_prime_UTR	587496	587713	.	+	.	ID=BSUD.264.5.p1.utr3p2;Parent=BSUD.264.5.p1
contig_1049	tRNAscan-SE	pseudogene_tRNA	590753	590824	30.5	+	.	ID=contig_1049.trna3;Name=contig_1049.tRNA3-ArgTCT;isotype=Arg;anticodon=TCT;gene_biotype=pseudogene
contig_1049	tRNAscan-SE	exon	590753	590824	.	+	.	ID=contig_1049.trna3.exon1;Parent=contig_1049.trna3
contig_1049	tRNAscan-SE	pseudogene_tRNA	606206	606274	31.2	+	.	ID=contig_1049.trna4;Name=contig_1049.tRNA4-ArgCCG;isotype=Arg;anticodon=CCG;gene_biotype=pseudogene
contig_1049	tRNAscan-SE	exon	606206	606274	.	+	.	ID=contig_1049.trna4.exon1;Parent=contig_1049.trna4
contig_1049	transdecoder	gene	607936	621517	.	+	.	ID=BSUD.265;Interpro=IPR003961 (Fibronectin type III)---IPR013783 (Immunoglobulin-like fold)---IPR026085 (Activating transcription factor 7-interacting protein)---IPR036116 (Fibronectin type III superfamily)
contig_1049	transdecoder	mRNA	607936	620701	.	+	.	ID=BSUD.265.1.p1;Parent=BSUD.265;Interpro=IPR003961 (Fibronectin type III)---IPR013783 (Immunoglobulin-like fold)---IPR026085 (Activating transcription factor 7-interacting protein)---IPR036116 (Fibronectin type III superfamily)
contig_1049	transdecoder	five_prime_UTR	607936	608659	.	+	.	ID=BSUD.265.1.p1.utr5p1;Parent=BSUD.265.1.p1
contig_1049	transdecoder	five_prime_UTR	612949	613011	.	+	.	ID=BSUD.265.1.p1.utr5p2;Parent=BSUD.265.1.p1
contig_1049	transdecoder	exon	607936	608659	.	+	.	ID=BSUD.265.1.p1.exon1;Parent=BSUD.265.1.p1
contig_1049	transdecoder	exon	612949	614176	.	+	.	ID=BSUD.265.1.p1.exon2;Parent=BSUD.265.1.p1
contig_1049	transdecoder	CDS	613012	614176	.	+	0	ID=cds.BSUD.265.1.p1;Parent=BSUD.265.1.p1
contig_1049	transdecoder	exon	615114	616468	.	+	.	ID=BSUD.265.1.p1.exon3;Parent=BSUD.265.1.p1
contig_1049	transdecoder	CDS	615114	616468	.	+	2	ID=cds.BSUD.265.1.p1;Parent=BSUD.265.1.p1
contig_1049	transdecoder	exon	616851	617063	.	+	.	ID=BSUD.265.1.p1.exon4;Parent=BSUD.265.1.p1
contig_1049	transdecoder	CDS	616851	617063	.	+	0	ID=cds.BSUD.265.1.p1;Parent=BSUD.265.1.p1
contig_1049	transdecoder	exon	617724	617807	.	+	.	ID=BSUD.265.1.p1.exon5;Parent=BSUD.265.1.p1
contig_1049	transdecoder	CDS	617724	617807	.	+	0	ID=cds.BSUD.265.1.p1;Parent=BSUD.265.1.p1
contig_1049	transdecoder	exon	618001	618099	.	+	.	ID=BSUD.265.1.p1.exon6;Parent=BSUD.265.1.p1
contig_1049	transdecoder	CDS	618001	618099	.	+	0	ID=cds.BSUD.265.1.p1;Parent=BSUD.265.1.p1
contig_1049	transdecoder	exon	618264	618950	.	+	.	ID=BSUD.265.1.p1.exon7;Parent=BSUD.265.1.p1
contig_1049	transdecoder	CDS	618264	618950	.	+	0	ID=cds.BSUD.265.1.p1;Parent=BSUD.265.1.p1
contig_1049	transdecoder	exon	619356	619464	.	+	.	ID=BSUD.265.1.p1.exon8;Parent=BSUD.265.1.p1
contig_1049	transdecoder	CDS	619356	619464	.	+	0	ID=cds.BSUD.265.1.p1;Parent=BSUD.265.1.p1
contig_1049	transdecoder	exon	619578	619696	.	+	.	ID=BSUD.265.1.p1.exon9;Parent=BSUD.265.1.p1
contig_1049	transdecoder	CDS	619578	619696	.	+	2	ID=cds.BSUD.265.1.p1;Parent=BSUD.265.1.p1
contig_1049	transdecoder	exon	619793	620701	.	+	.	ID=BSUD.265.1.p1.exon10;Parent=BSUD.265.1.p1
contig_1049	transdecoder	CDS	619793	619951	.	+	0	ID=cds.BSUD.265.1.p1;Parent=BSUD.265.1.p1
contig_1049	transdecoder	three_prime_UTR	619952	620701	.	+	.	ID=BSUD.265.1.p1.utr3p1;Parent=BSUD.265.1.p1
contig_1049	transdecoder	mRNA	608557	621517	.	+	.	ID=BSUD.265.2.p1;Parent=BSUD.265;Interpro=IPR003961 (Fibronectin type III)---IPR013783 (Immunoglobulin-like fold)---IPR026085 (Activating transcription factor 7-interacting protein)---IPR036116 (Fibronectin type III superfamily)
contig_1049	transdecoder	five_prime_UTR	608557	608655	.	+	.	ID=BSUD.265.2.p1.utr5p1;Parent=BSUD.265.2.p1
contig_1049	transdecoder	exon	608557	608659	.	+	.	ID=BSUD.265.2.p1.exon1;Parent=BSUD.265.2.p1
contig_1049	transdecoder	CDS	608656	608659	.	+	0	ID=cds.BSUD.265.2.p1;Parent=BSUD.265.2.p1
contig_1049	transdecoder	exon	615114	616468	.	+	.	ID=BSUD.265.2.p1.exon2;Parent=BSUD.265.2.p1
contig_1049	transdecoder	CDS	615114	616468	.	+	2	ID=cds.BSUD.265.2.p1;Parent=BSUD.265.2.p1
contig_1049	transdecoder	exon	616851	617063	.	+	.	ID=BSUD.265.2.p1.exon3;Parent=BSUD.265.2.p1
contig_1049	transdecoder	CDS	616851	617063	.	+	0	ID=cds.BSUD.265.2.p1;Parent=BSUD.265.2.p1
contig_1049	transdecoder	exon	617724	617807	.	+	.	ID=BSUD.265.2.p1.exon4;Parent=BSUD.265.2.p1
contig_1049	transdecoder	CDS	617724	617807	.	+	0	ID=cds.BSUD.265.2.p1;Parent=BSUD.265.2.p1
contig_1049	transdecoder	exon	618001	618099	.	+	.	ID=BSUD.265.2.p1.exon5;Parent=BSUD.265.2.p1
contig_1049	transdecoder	CDS	618001	618099	.	+	0	ID=cds.BSUD.265.2.p1;Parent=BSUD.265.2.p1
contig_1049	transdecoder	exon	618264	618950	.	+	.	ID=BSUD.265.2.p1.exon6;Parent=BSUD.265.2.p1
contig_1049	transdecoder	CDS	618264	618950	.	+	0	ID=cds.BSUD.265.2.p1;Parent=BSUD.265.2.p1
contig_1049	transdecoder	exon	619356	619464	.	+	.	ID=BSUD.265.2.p1.exon7;Parent=BSUD.265.2.p1
contig_1049	transdecoder	CDS	619356	619464	.	+	0	ID=cds.BSUD.265.2.p1;Parent=BSUD.265.2.p1
contig_1049	transdecoder	exon	619578	619696	.	+	.	ID=BSUD.265.2.p1.exon8;Parent=BSUD.265.2.p1
contig_1049	transdecoder	CDS	619578	619696	.	+	2	ID=cds.BSUD.265.2.p1;Parent=BSUD.265.2.p1
contig_1049	transdecoder	exon	619793	621517	.	+	.	ID=BSUD.265.2.p1.exon9;Parent=BSUD.265.2.p1
contig_1049	transdecoder	CDS	619793	619951	.	+	0	ID=cds.BSUD.265.2.p1;Parent=BSUD.265.2.p1
contig_1049	transdecoder	three_prime_UTR	619952	621517	.	+	.	ID=BSUD.265.2.p1.utr3p1;Parent=BSUD.265.2.p1
contig_1049	transdecoder	mRNA	612949	616526	.	+	.	ID=BSUD.265.3.p1;Parent=BSUD.265;Interpro=IPR003961 (Fibronectin type III)---IPR013783 (Immunoglobulin-like fold)---IPR026085 (Activating transcription factor 7-interacting protein)---IPR036116 (Fibronectin type III superfamily)
contig_1049	transdecoder	five_prime_UTR	612949	614589	.	+	.	ID=BSUD.265.3.p1.utr5p1;Parent=BSUD.265.3.p1
contig_1049	transdecoder	five_prime_UTR	614776	615100	.	+	.	ID=BSUD.265.3.p1.utr5p2;Parent=BSUD.265.3.p1
contig_1049	transdecoder	exon	612949	614589	.	+	.	ID=BSUD.265.3.p1.exon1;Parent=BSUD.265.3.p1
contig_1049	transdecoder	exon	614776	616526	.	+	.	ID=BSUD.265.3.p1.exon2;Parent=BSUD.265.3.p1
contig_1049	transdecoder	CDS	615101	616525	.	+	0	ID=cds.BSUD.265.3.p1;Parent=BSUD.265.3.p1
contig_1049	transdecoder	gene	631220	647316	.	-	.	ID=BSUD.266;Interpro=IPR016024 (Armadillo-type fold)---IPR029705 (VPS35 endosomal protein sorting factor-like)
contig_1049	transdecoder	mRNA	631220	647316	.	-	.	ID=BSUD.266.1.p1;Parent=BSUD.266;Interpro=IPR016024 (Armadillo-type fold)---IPR029705 (VPS35 endosomal protein sorting factor-like)
contig_1049	transdecoder	exon	647282	647316	.	-	.	ID=BSUD.266.1.p1.exon1;Parent=BSUD.266.1.p1
contig_1049	transdecoder	CDS	647282	647316	.	-	0	ID=cds.BSUD.266.1.p1;Parent=BSUD.266.1.p1
contig_1049	transdecoder	exon	647111	647201	.	-	.	ID=BSUD.266.1.p1.exon2;Parent=BSUD.266.1.p1
contig_1049	transdecoder	CDS	647111	647201	.	-	1	ID=cds.BSUD.266.1.p1;Parent=BSUD.266.1.p1
contig_1049	transdecoder	exon	646132	646344	.	-	.	ID=BSUD.266.1.p1.exon3;Parent=BSUD.266.1.p1
contig_1049	transdecoder	CDS	646132	646344	.	-	0	ID=cds.BSUD.266.1.p1;Parent=BSUD.266.1.p1
contig_1049	transdecoder	exon	644727	644880	.	-	.	ID=BSUD.266.1.p1.exon4;Parent=BSUD.266.1.p1
contig_1049	transdecoder	CDS	644727	644880	.	-	0	ID=cds.BSUD.266.1.p1;Parent=BSUD.266.1.p1
contig_1049	transdecoder	exon	644034	644119	.	-	.	ID=BSUD.266.1.p1.exon5;Parent=BSUD.266.1.p1
contig_1049	transdecoder	CDS	644034	644119	.	-	2	ID=cds.BSUD.266.1.p1;Parent=BSUD.266.1.p1
contig_1049	transdecoder	exon	643786	643914	.	-	.	ID=BSUD.266.1.p1.exon6;Parent=BSUD.266.1.p1
contig_1049	transdecoder	CDS	643786	643914	.	-	0	ID=cds.BSUD.266.1.p1;Parent=BSUD.266.1.p1
contig_1049	transdecoder	exon	643333	643417	.	-	.	ID=BSUD.266.1.p1.exon7;Parent=BSUD.266.1.p1
contig_1049	transdecoder	CDS	643333	643417	.	-	0	ID=cds.BSUD.266.1.p1;Parent=BSUD.266.1.p1
contig_1049	transdecoder	exon	642177	642248	.	-	.	ID=BSUD.266.1.p1.exon8;Parent=BSUD.266.1.p1
contig_1049	transdecoder	CDS	642177	642248	.	-	2	ID=cds.BSUD.266.1.p1;Parent=BSUD.266.1.p1
contig_1049	transdecoder	exon	641872	642016	.	-	.	ID=BSUD.266.1.p1.exon9;Parent=BSUD.266.1.p1
contig_1049	transdecoder	CDS	641872	642016	.	-	2	ID=cds.BSUD.266.1.p1;Parent=BSUD.266.1.p1
contig_1049	transdecoder	exon	641665	641758	.	-	.	ID=BSUD.266.1.p1.exon10;Parent=BSUD.266.1.p1
contig_1049	transdecoder	CDS	641665	641758	.	-	1	ID=cds.BSUD.266.1.p1;Parent=BSUD.266.1.p1
contig_1049	transdecoder	exon	641304	641381	.	-	.	ID=BSUD.266.1.p1.exon11;Parent=BSUD.266.1.p1
contig_1049	transdecoder	CDS	641304	641381	.	-	0	ID=cds.BSUD.266.1.p1;Parent=BSUD.266.1.p1
contig_1049	transdecoder	exon	640996	641165	.	-	.	ID=BSUD.266.1.p1.exon12;Parent=BSUD.266.1.p1
contig_1049	transdecoder	CDS	640996	641165	.	-	0	ID=cds.BSUD.266.1.p1;Parent=BSUD.266.1.p1
contig_1049	transdecoder	exon	640758	640869	.	-	.	ID=BSUD.266.1.p1.exon13;Parent=BSUD.266.1.p1
contig_1049	transdecoder	CDS	640758	640869	.	-	1	ID=cds.BSUD.266.1.p1;Parent=BSUD.266.1.p1
contig_1049	transdecoder	exon	640531	640647	.	-	.	ID=BSUD.266.1.p1.exon14;Parent=BSUD.266.1.p1
contig_1049	transdecoder	CDS	640531	640647	.	-	0	ID=cds.BSUD.266.1.p1;Parent=BSUD.266.1.p1
contig_1049	transdecoder	exon	640394	640447	.	-	.	ID=BSUD.266.1.p1.exon15;Parent=BSUD.266.1.p1
contig_1049	transdecoder	CDS	640394	640447	.	-	0	ID=cds.BSUD.266.1.p1;Parent=BSUD.266.1.p1
contig_1049	transdecoder	exon	640122	640265	.	-	.	ID=BSUD.266.1.p1.exon16;Parent=BSUD.266.1.p1
contig_1049	transdecoder	CDS	640122	640265	.	-	0	ID=cds.BSUD.266.1.p1;Parent=BSUD.266.1.p1
contig_1049	transdecoder	exon	639640	639725	.	-	.	ID=BSUD.266.1.p1.exon17;Parent=BSUD.266.1.p1
contig_1049	transdecoder	CDS	639640	639725	.	-	0	ID=cds.BSUD.266.1.p1;Parent=BSUD.266.1.p1
contig_1049	transdecoder	exon	638786	638866	.	-	.	ID=BSUD.266.1.p1.exon18;Parent=BSUD.266.1.p1
contig_1049	transdecoder	CDS	638786	638866	.	-	1	ID=cds.BSUD.266.1.p1;Parent=BSUD.266.1.p1
contig_1049	transdecoder	exon	638382	638544	.	-	.	ID=BSUD.266.1.p1.exon19;Parent=BSUD.266.1.p1
contig_1049	transdecoder	CDS	638382	638544	.	-	1	ID=cds.BSUD.266.1.p1;Parent=BSUD.266.1.p1
contig_1049	transdecoder	exon	638128	638205	.	-	.	ID=BSUD.266.1.p1.exon20;Parent=BSUD.266.1.p1
contig_1049	transdecoder	CDS	638128	638205	.	-	0	ID=cds.BSUD.266.1.p1;Parent=BSUD.266.1.p1
contig_1049	transdecoder	exon	637175	637289	.	-	.	ID=BSUD.266.1.p1.exon21;Parent=BSUD.266.1.p1
contig_1049	transdecoder	CDS	637175	637289	.	-	0	ID=cds.BSUD.266.1.p1;Parent=BSUD.266.1.p1
contig_1049	transdecoder	exon	636410	636549	.	-	.	ID=BSUD.266.1.p1.exon22;Parent=BSUD.266.1.p1
contig_1049	transdecoder	CDS	636410	636549	.	-	2	ID=cds.BSUD.266.1.p1;Parent=BSUD.266.1.p1
contig_1049	transdecoder	exon	635549	635714	.	-	.	ID=BSUD.266.1.p1.exon23;Parent=BSUD.266.1.p1
contig_1049	transdecoder	CDS	635549	635714	.	-	0	ID=cds.BSUD.266.1.p1;Parent=BSUD.266.1.p1
contig_1049	transdecoder	exon	634298	634416	.	-	.	ID=BSUD.266.1.p1.exon24;Parent=BSUD.266.1.p1
contig_1049	transdecoder	CDS	634298	634416	.	-	2	ID=cds.BSUD.266.1.p1;Parent=BSUD.266.1.p1
contig_1049	transdecoder	exon	633935	634081	.	-	.	ID=BSUD.266.1.p1.exon25;Parent=BSUD.266.1.p1
contig_1049	transdecoder	CDS	633935	634081	.	-	0	ID=cds.BSUD.266.1.p1;Parent=BSUD.266.1.p1
contig_1049	transdecoder	exon	631220	633212	.	-	.	ID=BSUD.266.1.p1.exon26;Parent=BSUD.266.1.p1
contig_1049	transdecoder	CDS	633120	633212	.	-	0	ID=cds.BSUD.266.1.p1;Parent=BSUD.266.1.p1
contig_1049	transdecoder	three_prime_UTR	631220	633119	.	-	.	ID=BSUD.266.1.p1.utr3p1;Parent=BSUD.266.1.p1
contig_1049	transdecoder	gene	647619	651221	.	+	.	ID=BSUD.263;Interpro=IPR009422 (Gemin6)
contig_1049	transdecoder	mRNA	647619	651221	.	+	.	ID=BSUD.263.1.p1;Parent=BSUD.263;Interpro=IPR009422 (Gemin6)
contig_1049	transdecoder	five_prime_UTR	647619	647700	.	+	.	ID=BSUD.263.1.p1.utr5p1;Parent=BSUD.263.1.p1
contig_1049	transdecoder	five_prime_UTR	649682	650035	.	+	.	ID=BSUD.263.1.p1.utr5p2;Parent=BSUD.263.1.p1
contig_1049	transdecoder	exon	647619	647700	.	+	.	ID=BSUD.263.1.p1.exon1;Parent=BSUD.263.1.p1
contig_1049	transdecoder	exon	649682	651221	.	+	.	ID=BSUD.263.1.p1.exon2;Parent=BSUD.263.1.p1
contig_1049	transdecoder	CDS	650036	650566	.	+	0	ID=cds.BSUD.263.1.p1;Parent=BSUD.263.1.p1
contig_1049	transdecoder	three_prime_UTR	650567	651221	.	+	.	ID=BSUD.263.1.p1.utr3p1;Parent=BSUD.263.1.p1
contig_1049	tRNAscan-SE	pseudogene_tRNA	651577	651658	21.5	+	.	ID=contig_1049.trna5;Name=contig_1049.tRNA5-ArgTCT;isotype=Arg;anticodon=TCT;gene_biotype=pseudogene
contig_1049	tRNAscan-SE	exon	651577	651658	.	+	.	ID=contig_1049.trna5.exon1;Parent=contig_1049.trna5
contig_1049	transdecoder	gene	669191	705651	.	+	.	ID=BSUD.267;Interpro=IPR000718 (Peptidase M13)---IPR008753 (Peptidase M13, N-terminal domain)---IPR018497 (Peptidase M13, C-terminal domain)---IPR024079 (Metallopeptidase, catalytic domain superfamily)---IPR042089 (Peptidase M13, domain 2)
contig_1049	transdecoder	mRNA	669191	705651	.	+	.	ID=BSUD.267.1.p1;Parent=BSUD.267;Interpro=IPR000718 (Peptidase M13)---IPR008753 (Peptidase M13, N-terminal domain)---IPR018497 (Peptidase M13, C-terminal domain)---IPR024079 (Metallopeptidase, catalytic domain superfamily)---IPR042089 (Peptidase M13, domain 2)
contig_1049	transdecoder	five_prime_UTR	669191	669372	.	+	.	ID=BSUD.267.1.p1.utr5p1;Parent=BSUD.267.1.p1
contig_1049	transdecoder	exon	669191	669392	.	+	.	ID=BSUD.267.1.p1.exon1;Parent=BSUD.267.1.p1
contig_1049	transdecoder	CDS	669373	669392	.	+	0	ID=cds.BSUD.267.1.p1;Parent=BSUD.267.1.p1
contig_1049	transdecoder	exon	674723	674850	.	+	.	ID=BSUD.267.1.p1.exon2;Parent=BSUD.267.1.p1
contig_1049	transdecoder	CDS	674723	674850	.	+	1	ID=cds.BSUD.267.1.p1;Parent=BSUD.267.1.p1
contig_1049	transdecoder	exon	676753	676818	.	+	.	ID=BSUD.267.1.p1.exon3;Parent=BSUD.267.1.p1
contig_1049	transdecoder	CDS	676753	676818	.	+	2	ID=cds.BSUD.267.1.p1;Parent=BSUD.267.1.p1
contig_1049	transdecoder	exon	682520	682681	.	+	.	ID=BSUD.267.1.p1.exon4;Parent=BSUD.267.1.p1
contig_1049	transdecoder	CDS	682520	682681	.	+	2	ID=cds.BSUD.267.1.p1;Parent=BSUD.267.1.p1
contig_1049	transdecoder	exon	683712	683795	.	+	.	ID=BSUD.267.1.p1.exon5;Parent=BSUD.267.1.p1
contig_1049	transdecoder	CDS	683712	683795	.	+	2	ID=cds.BSUD.267.1.p1;Parent=BSUD.267.1.p1
contig_1049	transdecoder	exon	686008	686210	.	+	.	ID=BSUD.267.1.p1.exon6;Parent=BSUD.267.1.p1
contig_1049	transdecoder	CDS	686008	686210	.	+	2	ID=cds.BSUD.267.1.p1;Parent=BSUD.267.1.p1
contig_1049	transdecoder	exon	688056	688229	.	+	.	ID=BSUD.267.1.p1.exon7;Parent=BSUD.267.1.p1
contig_1049	transdecoder	CDS	688056	688229	.	+	0	ID=cds.BSUD.267.1.p1;Parent=BSUD.267.1.p1
contig_1049	transdecoder	exon	688449	688523	.	+	.	ID=BSUD.267.1.p1.exon8;Parent=BSUD.267.1.p1
contig_1049	transdecoder	CDS	688449	688523	.	+	0	ID=cds.BSUD.267.1.p1;Parent=BSUD.267.1.p1
contig_1049	transdecoder	exon	688761	688906	.	+	.	ID=BSUD.267.1.p1.exon9;Parent=BSUD.267.1.p1
contig_1049	transdecoder	CDS	688761	688906	.	+	0	ID=cds.BSUD.267.1.p1;Parent=BSUD.267.1.p1
contig_1049	transdecoder	exon	689739	689817	.	+	.	ID=BSUD.267.1.p1.exon10;Parent=BSUD.267.1.p1
contig_1049	transdecoder	CDS	689739	689817	.	+	1	ID=cds.BSUD.267.1.p1;Parent=BSUD.267.1.p1
contig_1049	transdecoder	exon	691011	691145	.	+	.	ID=BSUD.267.1.p1.exon11;Parent=BSUD.267.1.p1
contig_1049	transdecoder	CDS	691011	691145	.	+	0	ID=cds.BSUD.267.1.p1;Parent=BSUD.267.1.p1
contig_1049	transdecoder	exon	692693	692791	.	+	.	ID=BSUD.267.1.p1.exon12;Parent=BSUD.267.1.p1
contig_1049	transdecoder	CDS	692693	692791	.	+	0	ID=cds.BSUD.267.1.p1;Parent=BSUD.267.1.p1
contig_1049	transdecoder	exon	693372	693449	.	+	.	ID=BSUD.267.1.p1.exon13;Parent=BSUD.267.1.p1
contig_1049	transdecoder	CDS	693372	693449	.	+	0	ID=cds.BSUD.267.1.p1;Parent=BSUD.267.1.p1
contig_1049	transdecoder	exon	694063	694163	.	+	.	ID=BSUD.267.1.p1.exon14;Parent=BSUD.267.1.p1
contig_1049	transdecoder	CDS	694063	694163	.	+	0	ID=cds.BSUD.267.1.p1;Parent=BSUD.267.1.p1
contig_1049	transdecoder	exon	694387	694445	.	+	.	ID=BSUD.267.1.p1.exon15;Parent=BSUD.267.1.p1
contig_1049	transdecoder	CDS	694387	694445	.	+	1	ID=cds.BSUD.267.1.p1;Parent=BSUD.267.1.p1
contig_1049	transdecoder	exon	694906	694957	.	+	.	ID=BSUD.267.1.p1.exon16;Parent=BSUD.267.1.p1
contig_1049	transdecoder	CDS	694906	694957	.	+	2	ID=cds.BSUD.267.1.p1;Parent=BSUD.267.1.p1
contig_1049	transdecoder	exon	695051	695118	.	+	.	ID=BSUD.267.1.p1.exon17;Parent=BSUD.267.1.p1
contig_1049	transdecoder	CDS	695051	695118	.	+	1	ID=cds.BSUD.267.1.p1;Parent=BSUD.267.1.p1
contig_1049	transdecoder	exon	695677	695804	.	+	.	ID=BSUD.267.1.p1.exon18;Parent=BSUD.267.1.p1
contig_1049	transdecoder	CDS	695677	695804	.	+	2	ID=cds.BSUD.267.1.p1;Parent=BSUD.267.1.p1
contig_1049	transdecoder	exon	696978	697043	.	+	.	ID=BSUD.267.1.p1.exon19;Parent=BSUD.267.1.p1
contig_1049	transdecoder	CDS	696978	697043	.	+	0	ID=cds.BSUD.267.1.p1;Parent=BSUD.267.1.p1
contig_1049	transdecoder	exon	697371	697469	.	+	.	ID=BSUD.267.1.p1.exon20;Parent=BSUD.267.1.p1
contig_1049	transdecoder	CDS	697371	697469	.	+	0	ID=cds.BSUD.267.1.p1;Parent=BSUD.267.1.p1
contig_1049	transdecoder	exon	699224	699297	.	+	.	ID=BSUD.267.1.p1.exon21;Parent=BSUD.267.1.p1
contig_1049	transdecoder	CDS	699224	699297	.	+	0	ID=cds.BSUD.267.1.p1;Parent=BSUD.267.1.p1
contig_1049	transdecoder	exon	701767	705651	.	+	.	ID=BSUD.267.1.p1.exon22;Parent=BSUD.267.1.p1
contig_1049	transdecoder	CDS	701767	701866	.	+	1	ID=cds.BSUD.267.1.p1;Parent=BSUD.267.1.p1
contig_1049	transdecoder	three_prime_UTR	701867	705651	.	+	.	ID=BSUD.267.1.p1.utr3p1;Parent=BSUD.267.1.p1
contig_1049	transdecoder	gene	704621	721378	.	-	.	ID=BSUD.268;Interpro=IPR027846 (Cytochrome b-245 chaperone 1)
contig_1049	transdecoder	mRNA	704621	716357	.	-	.	ID=BSUD.268.1.p1;Parent=BSUD.268;Interpro=IPR027846 (Cytochrome b-245 chaperone 1)
contig_1049	transdecoder	five_prime_UTR	716032	716357	.	-	.	ID=BSUD.268.1.p1.utr5p1;Parent=BSUD.268.1.p1
contig_1049	transdecoder	five_prime_UTR	712449	712604	.	-	.	ID=BSUD.268.1.p1.utr5p2;Parent=BSUD.268.1.p1
contig_1049	transdecoder	five_prime_UTR	711839	711866	.	-	.	ID=BSUD.268.1.p1.utr5p3;Parent=BSUD.268.1.p1
contig_1049	transdecoder	exon	716032	716357	.	-	.	ID=BSUD.268.1.p1.exon1;Parent=BSUD.268.1.p1
contig_1049	transdecoder	exon	712449	712604	.	-	.	ID=BSUD.268.1.p1.exon2;Parent=BSUD.268.1.p1
contig_1049	transdecoder	exon	711751	711866	.	-	.	ID=BSUD.268.1.p1.exon3;Parent=BSUD.268.1.p1
contig_1049	transdecoder	CDS	711751	711838	.	-	0	ID=cds.BSUD.268.1.p1;Parent=BSUD.268.1.p1
contig_1049	transdecoder	exon	711530	711571	.	-	.	ID=BSUD.268.1.p1.exon4;Parent=BSUD.268.1.p1
contig_1049	transdecoder	CDS	711530	711571	.	-	2	ID=cds.BSUD.268.1.p1;Parent=BSUD.268.1.p1
contig_1049	transdecoder	exon	710485	710558	.	-	.	ID=BSUD.268.1.p1.exon5;Parent=BSUD.268.1.p1
contig_1049	transdecoder	CDS	710485	710558	.	-	2	ID=cds.BSUD.268.1.p1;Parent=BSUD.268.1.p1
contig_1049	transdecoder	exon	710268	710370	.	-	.	ID=BSUD.268.1.p1.exon6;Parent=BSUD.268.1.p1
contig_1049	transdecoder	CDS	710268	710370	.	-	0	ID=cds.BSUD.268.1.p1;Parent=BSUD.268.1.p1
contig_1049	transdecoder	exon	708372	708516	.	-	.	ID=BSUD.268.1.p1.exon7;Parent=BSUD.268.1.p1
contig_1049	transdecoder	CDS	708372	708516	.	-	2	ID=cds.BSUD.268.1.p1;Parent=BSUD.268.1.p1
contig_1049	transdecoder	exon	704621	708266	.	-	.	ID=BSUD.268.1.p1.exon8;Parent=BSUD.268.1.p1
contig_1049	transdecoder	CDS	707981	708266	.	-	1	ID=cds.BSUD.268.1.p1;Parent=BSUD.268.1.p1
contig_1049	transdecoder	three_prime_UTR	704621	707980	.	-	.	ID=BSUD.268.1.p1.utr3p1;Parent=BSUD.268.1.p1
contig_1049	transdecoder	mRNA	704621	721378	.	-	.	ID=BSUD.268.2.p1;Parent=BSUD.268;Interpro=IPR027846 (Cytochrome b-245 chaperone 1)
contig_1049	transdecoder	five_prime_UTR	721242	721378	.	-	.	ID=BSUD.268.2.p1.utr5p1;Parent=BSUD.268.2.p1
contig_1049	transdecoder	five_prime_UTR	712449	712604	.	-	.	ID=BSUD.268.2.p1.utr5p2;Parent=BSUD.268.2.p1
contig_1049	transdecoder	five_prime_UTR	711839	711866	.	-	.	ID=BSUD.268.2.p1.utr5p3;Parent=BSUD.268.2.p1
contig_1049	transdecoder	exon	721242	721378	.	-	.	ID=BSUD.268.2.p1.exon1;Parent=BSUD.268.2.p1
contig_1049	transdecoder	exon	712449	712604	.	-	.	ID=BSUD.268.2.p1.exon2;Parent=BSUD.268.2.p1
contig_1049	transdecoder	exon	711751	711866	.	-	.	ID=BSUD.268.2.p1.exon3;Parent=BSUD.268.2.p1
contig_1049	transdecoder	CDS	711751	711838	.	-	0	ID=cds.BSUD.268.2.p1;Parent=BSUD.268.2.p1
contig_1049	transdecoder	exon	711530	711571	.	-	.	ID=BSUD.268.2.p1.exon4;Parent=BSUD.268.2.p1
contig_1049	transdecoder	CDS	711530	711571	.	-	2	ID=cds.BSUD.268.2.p1;Parent=BSUD.268.2.p1
contig_1049	transdecoder	exon	710485	710558	.	-	.	ID=BSUD.268.2.p1.exon5;Parent=BSUD.268.2.p1
contig_1049	transdecoder	CDS	710485	710558	.	-	2	ID=cds.BSUD.268.2.p1;Parent=BSUD.268.2.p1
contig_1049	transdecoder	exon	710268	710370	.	-	.	ID=BSUD.268.2.p1.exon6;Parent=BSUD.268.2.p1
contig_1049	transdecoder	CDS	710268	710370	.	-	0	ID=cds.BSUD.268.2.p1;Parent=BSUD.268.2.p1
contig_1049	transdecoder	exon	708372	708516	.	-	.	ID=BSUD.268.2.p1.exon7;Parent=BSUD.268.2.p1
contig_1049	transdecoder	CDS	708372	708516	.	-	2	ID=cds.BSUD.268.2.p1;Parent=BSUD.268.2.p1
contig_1049	transdecoder	exon	704621	708266	.	-	.	ID=BSUD.268.2.p1.exon8;Parent=BSUD.268.2.p1
contig_1049	transdecoder	CDS	707981	708266	.	-	1	ID=cds.BSUD.268.2.p1;Parent=BSUD.268.2.p1
contig_1049	transdecoder	three_prime_UTR	704621	707980	.	-	.	ID=BSUD.268.2.p1.utr3p1;Parent=BSUD.268.2.p1
contig_1049	transdecoder	mRNA	704621	721334	.	-	.	ID=BSUD.268.3.p1;Parent=BSUD.268;Interpro=IPR027846 (Cytochrome b-245 chaperone 1)
contig_1049	transdecoder	five_prime_UTR	721242	721334	.	-	.	ID=BSUD.268.3.p1.utr5p1;Parent=BSUD.268.3.p1
contig_1049	transdecoder	five_prime_UTR	712449	714345	.	-	.	ID=BSUD.268.3.p1.utr5p2;Parent=BSUD.268.3.p1
contig_1049	transdecoder	five_prime_UTR	711839	711866	.	-	.	ID=BSUD.268.3.p1.utr5p3;Parent=BSUD.268.3.p1
contig_1049	transdecoder	exon	721242	721334	.	-	.	ID=BSUD.268.3.p1.exon1;Parent=BSUD.268.3.p1
contig_1049	transdecoder	exon	712449	714345	.	-	.	ID=BSUD.268.3.p1.exon2;Parent=BSUD.268.3.p1
contig_1049	transdecoder	exon	711751	711866	.	-	.	ID=BSUD.268.3.p1.exon3;Parent=BSUD.268.3.p1
contig_1049	transdecoder	CDS	711751	711838	.	-	0	ID=cds.BSUD.268.3.p1;Parent=BSUD.268.3.p1
contig_1049	transdecoder	exon	711530	711571	.	-	.	ID=BSUD.268.3.p1.exon4;Parent=BSUD.268.3.p1
contig_1049	transdecoder	CDS	711530	711571	.	-	2	ID=cds.BSUD.268.3.p1;Parent=BSUD.268.3.p1
contig_1049	transdecoder	exon	710485	710558	.	-	.	ID=BSUD.268.3.p1.exon5;Parent=BSUD.268.3.p1
contig_1049	transdecoder	CDS	710485	710558	.	-	2	ID=cds.BSUD.268.3.p1;Parent=BSUD.268.3.p1
contig_1049	transdecoder	exon	710268	710370	.	-	.	ID=BSUD.268.3.p1.exon6;Parent=BSUD.268.3.p1
contig_1049	transdecoder	CDS	710268	710370	.	-	0	ID=cds.BSUD.268.3.p1;Parent=BSUD.268.3.p1
contig_1049	transdecoder	exon	708372	708516	.	-	.	ID=BSUD.268.3.p1.exon7;Parent=BSUD.268.3.p1
contig_1049	transdecoder	CDS	708372	708516	.	-	2	ID=cds.BSUD.268.3.p1;Parent=BSUD.268.3.p1
contig_1049	transdecoder	exon	704621	708266	.	-	.	ID=BSUD.268.3.p1.exon8;Parent=BSUD.268.3.p1
contig_1049	transdecoder	CDS	707981	708266	.	-	1	ID=cds.BSUD.268.3.p1;Parent=BSUD.268.3.p1
contig_1049	transdecoder	three_prime_UTR	704621	707980	.	-	.	ID=BSUD.268.3.p1.utr3p1;Parent=BSUD.268.3.p1
contig_1049	transdecoder	gene	724738	761616	.	+	.	ID=BSUD.269;Interpro=IPR027831 (Domain of unknown function DUF4485)
contig_1049	transdecoder	mRNA	724738	761616	.	+	.	ID=BSUD.269.1.p1;Parent=BSUD.269;Interpro=IPR027831 (Domain of unknown function DUF4485)
contig_1049	transdecoder	five_prime_UTR	724738	724793	.	+	.	ID=BSUD.269.1.p1.utr5p1;Parent=BSUD.269.1.p1
contig_1049	transdecoder	five_prime_UTR	741724	741954	.	+	.	ID=BSUD.269.1.p1.utr5p2;Parent=BSUD.269.1.p1
contig_1049	transdecoder	exon	724738	724793	.	+	.	ID=BSUD.269.1.p1.exon1;Parent=BSUD.269.1.p1
contig_1049	transdecoder	exon	741724	742054	.	+	.	ID=BSUD.269.1.p1.exon2;Parent=BSUD.269.1.p1
contig_1049	transdecoder	CDS	741955	742054	.	+	0	ID=cds.BSUD.269.1.p1;Parent=BSUD.269.1.p1
contig_1049	transdecoder	exon	742152	742218	.	+	.	ID=BSUD.269.1.p1.exon3;Parent=BSUD.269.1.p1
contig_1049	transdecoder	CDS	742152	742218	.	+	2	ID=cds.BSUD.269.1.p1;Parent=BSUD.269.1.p1
contig_1049	transdecoder	exon	742319	742436	.	+	.	ID=BSUD.269.1.p1.exon4;Parent=BSUD.269.1.p1
contig_1049	transdecoder	CDS	742319	742436	.	+	1	ID=cds.BSUD.269.1.p1;Parent=BSUD.269.1.p1
contig_1049	transdecoder	exon	742691	742821	.	+	.	ID=BSUD.269.1.p1.exon5;Parent=BSUD.269.1.p1
contig_1049	transdecoder	CDS	742691	742821	.	+	0	ID=cds.BSUD.269.1.p1;Parent=BSUD.269.1.p1
contig_1049	transdecoder	exon	743621	743717	.	+	.	ID=BSUD.269.1.p1.exon6;Parent=BSUD.269.1.p1
contig_1049	transdecoder	CDS	743621	743717	.	+	1	ID=cds.BSUD.269.1.p1;Parent=BSUD.269.1.p1
contig_1049	transdecoder	exon	744313	744412	.	+	.	ID=BSUD.269.1.p1.exon7;Parent=BSUD.269.1.p1
contig_1049	transdecoder	CDS	744313	744412	.	+	0	ID=cds.BSUD.269.1.p1;Parent=BSUD.269.1.p1
contig_1049	transdecoder	exon	745002	745045	.	+	.	ID=BSUD.269.1.p1.exon8;Parent=BSUD.269.1.p1
contig_1049	transdecoder	CDS	745002	745045	.	+	2	ID=cds.BSUD.269.1.p1;Parent=BSUD.269.1.p1
contig_1049	transdecoder	exon	746957	747029	.	+	.	ID=BSUD.269.1.p1.exon9;Parent=BSUD.269.1.p1
contig_1049	transdecoder	CDS	746957	747029	.	+	0	ID=cds.BSUD.269.1.p1;Parent=BSUD.269.1.p1
contig_1049	transdecoder	exon	747656	747705	.	+	.	ID=BSUD.269.1.p1.exon10;Parent=BSUD.269.1.p1
contig_1049	transdecoder	CDS	747656	747705	.	+	2	ID=cds.BSUD.269.1.p1;Parent=BSUD.269.1.p1
contig_1049	transdecoder	exon	748204	748290	.	+	.	ID=BSUD.269.1.p1.exon11;Parent=BSUD.269.1.p1
contig_1049	transdecoder	CDS	748204	748290	.	+	0	ID=cds.BSUD.269.1.p1;Parent=BSUD.269.1.p1
contig_1049	transdecoder	exon	748419	748518	.	+	.	ID=BSUD.269.1.p1.exon12;Parent=BSUD.269.1.p1
contig_1049	transdecoder	CDS	748419	748518	.	+	0	ID=cds.BSUD.269.1.p1;Parent=BSUD.269.1.p1
contig_1049	transdecoder	exon	749275	749393	.	+	.	ID=BSUD.269.1.p1.exon13;Parent=BSUD.269.1.p1
contig_1049	transdecoder	CDS	749275	749393	.	+	2	ID=cds.BSUD.269.1.p1;Parent=BSUD.269.1.p1
contig_1049	transdecoder	exon	749791	749934	.	+	.	ID=BSUD.269.1.p1.exon14;Parent=BSUD.269.1.p1
contig_1049	transdecoder	CDS	749791	749934	.	+	0	ID=cds.BSUD.269.1.p1;Parent=BSUD.269.1.p1
contig_1049	transdecoder	exon	750896	750969	.	+	.	ID=BSUD.269.1.p1.exon15;Parent=BSUD.269.1.p1
contig_1049	transdecoder	CDS	750896	750969	.	+	0	ID=cds.BSUD.269.1.p1;Parent=BSUD.269.1.p1
contig_1049	transdecoder	exon	752021	752150	.	+	.	ID=BSUD.269.1.p1.exon16;Parent=BSUD.269.1.p1
contig_1049	transdecoder	CDS	752021	752150	.	+	1	ID=cds.BSUD.269.1.p1;Parent=BSUD.269.1.p1
contig_1049	transdecoder	exon	752856	752948	.	+	.	ID=BSUD.269.1.p1.exon17;Parent=BSUD.269.1.p1
contig_1049	transdecoder	CDS	752856	752948	.	+	0	ID=cds.BSUD.269.1.p1;Parent=BSUD.269.1.p1
contig_1049	transdecoder	exon	754044	754103	.	+	.	ID=BSUD.269.1.p1.exon18;Parent=BSUD.269.1.p1
contig_1049	transdecoder	CDS	754044	754103	.	+	0	ID=cds.BSUD.269.1.p1;Parent=BSUD.269.1.p1
contig_1049	transdecoder	exon	754264	754343	.	+	.	ID=BSUD.269.1.p1.exon19;Parent=BSUD.269.1.p1
contig_1049	transdecoder	CDS	754264	754343	.	+	0	ID=cds.BSUD.269.1.p1;Parent=BSUD.269.1.p1
contig_1049	transdecoder	exon	755171	755306	.	+	.	ID=BSUD.269.1.p1.exon20;Parent=BSUD.269.1.p1
contig_1049	transdecoder	CDS	755171	755306	.	+	1	ID=cds.BSUD.269.1.p1;Parent=BSUD.269.1.p1
contig_1049	transdecoder	exon	755675	755782	.	+	.	ID=BSUD.269.1.p1.exon21;Parent=BSUD.269.1.p1
contig_1049	transdecoder	CDS	755675	755782	.	+	0	ID=cds.BSUD.269.1.p1;Parent=BSUD.269.1.p1
contig_1049	transdecoder	exon	756441	756623	.	+	.	ID=BSUD.269.1.p1.exon22;Parent=BSUD.269.1.p1
contig_1049	transdecoder	CDS	756441	756623	.	+	0	ID=cds.BSUD.269.1.p1;Parent=BSUD.269.1.p1
contig_1049	transdecoder	exon	756994	757137	.	+	.	ID=BSUD.269.1.p1.exon23;Parent=BSUD.269.1.p1
contig_1049	transdecoder	CDS	756994	757137	.	+	0	ID=cds.BSUD.269.1.p1;Parent=BSUD.269.1.p1
contig_1049	transdecoder	exon	757529	757615	.	+	.	ID=BSUD.269.1.p1.exon24;Parent=BSUD.269.1.p1
contig_1049	transdecoder	CDS	757529	757615	.	+	0	ID=cds.BSUD.269.1.p1;Parent=BSUD.269.1.p1
contig_1049	transdecoder	exon	757779	757841	.	+	.	ID=BSUD.269.1.p1.exon25;Parent=BSUD.269.1.p1
contig_1049	transdecoder	CDS	757779	757841	.	+	0	ID=cds.BSUD.269.1.p1;Parent=BSUD.269.1.p1
contig_1049	transdecoder	exon	758383	758435	.	+	.	ID=BSUD.269.1.p1.exon26;Parent=BSUD.269.1.p1
contig_1049	transdecoder	CDS	758383	758435	.	+	0	ID=cds.BSUD.269.1.p1;Parent=BSUD.269.1.p1
contig_1049	transdecoder	exon	759213	759309	.	+	.	ID=BSUD.269.1.p1.exon27;Parent=BSUD.269.1.p1
contig_1049	transdecoder	CDS	759213	759309	.	+	1	ID=cds.BSUD.269.1.p1;Parent=BSUD.269.1.p1
contig_1049	transdecoder	exon	759445	759534	.	+	.	ID=BSUD.269.1.p1.exon28;Parent=BSUD.269.1.p1
contig_1049	transdecoder	CDS	759445	759534	.	+	0	ID=cds.BSUD.269.1.p1;Parent=BSUD.269.1.p1
contig_1049	transdecoder	exon	759783	759848	.	+	.	ID=BSUD.269.1.p1.exon29;Parent=BSUD.269.1.p1
contig_1049	transdecoder	CDS	759783	759848	.	+	0	ID=cds.BSUD.269.1.p1;Parent=BSUD.269.1.p1
contig_1049	transdecoder	exon	761020	761616	.	+	.	ID=BSUD.269.1.p1.exon30;Parent=BSUD.269.1.p1
contig_1049	transdecoder	CDS	761020	761166	.	+	0	ID=cds.BSUD.269.1.p1;Parent=BSUD.269.1.p1
contig_1049	transdecoder	three_prime_UTR	761167	761616	.	+	.	ID=BSUD.269.1.p1.utr3p1;Parent=BSUD.269.1.p1
contig_1049	transdecoder	mRNA	724739	761616	.	+	.	ID=BSUD.269.2.p1;Parent=BSUD.269;Interpro=IPR027831 (Domain of unknown function DUF4485)
contig_1049	transdecoder	five_prime_UTR	724739	724793	.	+	.	ID=BSUD.269.2.p1.utr5p1;Parent=BSUD.269.2.p1
contig_1049	transdecoder	five_prime_UTR	741724	741954	.	+	.	ID=BSUD.269.2.p1.utr5p2;Parent=BSUD.269.2.p1
contig_1049	transdecoder	exon	724739	724793	.	+	.	ID=BSUD.269.2.p1.exon1;Parent=BSUD.269.2.p1
contig_1049	transdecoder	exon	741724	742054	.	+	.	ID=BSUD.269.2.p1.exon2;Parent=BSUD.269.2.p1
contig_1049	transdecoder	CDS	741955	742054	.	+	0	ID=cds.BSUD.269.2.p1;Parent=BSUD.269.2.p1
contig_1049	transdecoder	exon	742152	742218	.	+	.	ID=BSUD.269.2.p1.exon3;Parent=BSUD.269.2.p1
contig_1049	transdecoder	CDS	742152	742218	.	+	2	ID=cds.BSUD.269.2.p1;Parent=BSUD.269.2.p1
contig_1049	transdecoder	exon	742319	742436	.	+	.	ID=BSUD.269.2.p1.exon4;Parent=BSUD.269.2.p1
contig_1049	transdecoder	CDS	742319	742436	.	+	1	ID=cds.BSUD.269.2.p1;Parent=BSUD.269.2.p1
contig_1049	transdecoder	exon	742691	742821	.	+	.	ID=BSUD.269.2.p1.exon5;Parent=BSUD.269.2.p1
contig_1049	transdecoder	CDS	742691	742821	.	+	0	ID=cds.BSUD.269.2.p1;Parent=BSUD.269.2.p1
contig_1049	transdecoder	exon	743621	743717	.	+	.	ID=BSUD.269.2.p1.exon6;Parent=BSUD.269.2.p1
contig_1049	transdecoder	CDS	743621	743717	.	+	1	ID=cds.BSUD.269.2.p1;Parent=BSUD.269.2.p1
contig_1049	transdecoder	exon	746957	747029	.	+	.	ID=BSUD.269.2.p1.exon7;Parent=BSUD.269.2.p1
contig_1049	transdecoder	CDS	746957	747029	.	+	0	ID=cds.BSUD.269.2.p1;Parent=BSUD.269.2.p1
contig_1049	transdecoder	exon	747656	747705	.	+	.	ID=BSUD.269.2.p1.exon8;Parent=BSUD.269.2.p1
contig_1049	transdecoder	CDS	747656	747705	.	+	2	ID=cds.BSUD.269.2.p1;Parent=BSUD.269.2.p1
contig_1049	transdecoder	exon	748204	748290	.	+	.	ID=BSUD.269.2.p1.exon9;Parent=BSUD.269.2.p1
contig_1049	transdecoder	CDS	748204	748290	.	+	0	ID=cds.BSUD.269.2.p1;Parent=BSUD.269.2.p1
contig_1049	transdecoder	exon	748419	748518	.	+	.	ID=BSUD.269.2.p1.exon10;Parent=BSUD.269.2.p1
contig_1049	transdecoder	CDS	748419	748518	.	+	0	ID=cds.BSUD.269.2.p1;Parent=BSUD.269.2.p1
contig_1049	transdecoder	exon	749275	749393	.	+	.	ID=BSUD.269.2.p1.exon11;Parent=BSUD.269.2.p1
contig_1049	transdecoder	CDS	749275	749393	.	+	2	ID=cds.BSUD.269.2.p1;Parent=BSUD.269.2.p1
contig_1049	transdecoder	exon	749791	749934	.	+	.	ID=BSUD.269.2.p1.exon12;Parent=BSUD.269.2.p1
contig_1049	transdecoder	CDS	749791	749934	.	+	0	ID=cds.BSUD.269.2.p1;Parent=BSUD.269.2.p1
contig_1049	transdecoder	exon	750896	751050	.	+	.	ID=BSUD.269.2.p1.exon13;Parent=BSUD.269.2.p1
contig_1049	transdecoder	CDS	750896	751050	.	+	0	ID=cds.BSUD.269.2.p1;Parent=BSUD.269.2.p1
contig_1049	transdecoder	exon	752021	752150	.	+	.	ID=BSUD.269.2.p1.exon14;Parent=BSUD.269.2.p1
contig_1049	transdecoder	CDS	752021	752150	.	+	1	ID=cds.BSUD.269.2.p1;Parent=BSUD.269.2.p1
contig_1049	transdecoder	exon	752856	752948	.	+	.	ID=BSUD.269.2.p1.exon15;Parent=BSUD.269.2.p1
contig_1049	transdecoder	CDS	752856	752948	.	+	0	ID=cds.BSUD.269.2.p1;Parent=BSUD.269.2.p1
contig_1049	transdecoder	exon	754044	754103	.	+	.	ID=BSUD.269.2.p1.exon16;Parent=BSUD.269.2.p1
contig_1049	transdecoder	CDS	754044	754103	.	+	0	ID=cds.BSUD.269.2.p1;Parent=BSUD.269.2.p1
contig_1049	transdecoder	exon	754264	754343	.	+	.	ID=BSUD.269.2.p1.exon17;Parent=BSUD.269.2.p1
contig_1049	transdecoder	CDS	754264	754343	.	+	0	ID=cds.BSUD.269.2.p1;Parent=BSUD.269.2.p1
contig_1049	transdecoder	exon	755171	755306	.	+	.	ID=BSUD.269.2.p1.exon18;Parent=BSUD.269.2.p1
contig_1049	transdecoder	CDS	755171	755306	.	+	1	ID=cds.BSUD.269.2.p1;Parent=BSUD.269.2.p1
contig_1049	transdecoder	exon	755675	755782	.	+	.	ID=BSUD.269.2.p1.exon19;Parent=BSUD.269.2.p1
contig_1049	transdecoder	CDS	755675	755782	.	+	0	ID=cds.BSUD.269.2.p1;Parent=BSUD.269.2.p1
contig_1049	transdecoder	exon	756441	756623	.	+	.	ID=BSUD.269.2.p1.exon20;Parent=BSUD.269.2.p1
contig_1049	transdecoder	CDS	756441	756623	.	+	0	ID=cds.BSUD.269.2.p1;Parent=BSUD.269.2.p1
contig_1049	transdecoder	exon	756994	757137	.	+	.	ID=BSUD.269.2.p1.exon21;Parent=BSUD.269.2.p1
contig_1049	transdecoder	CDS	756994	757137	.	+	0	ID=cds.BSUD.269.2.p1;Parent=BSUD.269.2.p1
contig_1049	transdecoder	exon	757529	757615	.	+	.	ID=BSUD.269.2.p1.exon22;Parent=BSUD.269.2.p1
contig_1049	transdecoder	CDS	757529	757615	.	+	0	ID=cds.BSUD.269.2.p1;Parent=BSUD.269.2.p1
contig_1049	transdecoder	exon	757779	757841	.	+	.	ID=BSUD.269.2.p1.exon23;Parent=BSUD.269.2.p1
contig_1049	transdecoder	CDS	757779	757841	.	+	0	ID=cds.BSUD.269.2.p1;Parent=BSUD.269.2.p1
contig_1049	transdecoder	exon	758383	758435	.	+	.	ID=BSUD.269.2.p1.exon24;Parent=BSUD.269.2.p1
contig_1049	transdecoder	CDS	758383	758435	.	+	0	ID=cds.BSUD.269.2.p1;Parent=BSUD.269.2.p1
contig_1049	transdecoder	exon	759213	759309	.	+	.	ID=BSUD.269.2.p1.exon25;Parent=BSUD.269.2.p1
contig_1049	transdecoder	CDS	759213	759309	.	+	1	ID=cds.BSUD.269.2.p1;Parent=BSUD.269.2.p1
contig_1049	transdecoder	exon	759445	759534	.	+	.	ID=BSUD.269.2.p1.exon26;Parent=BSUD.269.2.p1
contig_1049	transdecoder	CDS	759445	759534	.	+	0	ID=cds.BSUD.269.2.p1;Parent=BSUD.269.2.p1
contig_1049	transdecoder	exon	759783	759848	.	+	.	ID=BSUD.269.2.p1.exon27;Parent=BSUD.269.2.p1
contig_1049	transdecoder	CDS	759783	759848	.	+	0	ID=cds.BSUD.269.2.p1;Parent=BSUD.269.2.p1
contig_1049	transdecoder	exon	761020	761616	.	+	.	ID=BSUD.269.2.p1.exon28;Parent=BSUD.269.2.p1
contig_1049	transdecoder	CDS	761020	761166	.	+	0	ID=cds.BSUD.269.2.p1;Parent=BSUD.269.2.p1
contig_1049	transdecoder	three_prime_UTR	761167	761616	.	+	.	ID=BSUD.269.2.p1.utr3p1;Parent=BSUD.269.2.p1
contig_1049	transdecoder	mRNA	724745	761601	.	+	.	ID=BSUD.269.3.p1;Parent=BSUD.269;Interpro=IPR027831 (Domain of unknown function DUF4485)
contig_1049	transdecoder	five_prime_UTR	724745	724793	.	+	.	ID=BSUD.269.3.p1.utr5p1;Parent=BSUD.269.3.p1
contig_1049	transdecoder	five_prime_UTR	741724	741954	.	+	.	ID=BSUD.269.3.p1.utr5p2;Parent=BSUD.269.3.p1
contig_1049	transdecoder	exon	724745	724793	.	+	.	ID=BSUD.269.3.p1.exon1;Parent=BSUD.269.3.p1
contig_1049	transdecoder	exon	741724	742054	.	+	.	ID=BSUD.269.3.p1.exon2;Parent=BSUD.269.3.p1
contig_1049	transdecoder	CDS	741955	742054	.	+	0	ID=cds.BSUD.269.3.p1;Parent=BSUD.269.3.p1
contig_1049	transdecoder	exon	742152	742218	.	+	.	ID=BSUD.269.3.p1.exon3;Parent=BSUD.269.3.p1
contig_1049	transdecoder	CDS	742152	742218	.	+	2	ID=cds.BSUD.269.3.p1;Parent=BSUD.269.3.p1
contig_1049	transdecoder	exon	742319	742436	.	+	.	ID=BSUD.269.3.p1.exon4;Parent=BSUD.269.3.p1
contig_1049	transdecoder	CDS	742319	742436	.	+	1	ID=cds.BSUD.269.3.p1;Parent=BSUD.269.3.p1
contig_1049	transdecoder	exon	742691	742821	.	+	.	ID=BSUD.269.3.p1.exon5;Parent=BSUD.269.3.p1
contig_1049	transdecoder	CDS	742691	742821	.	+	0	ID=cds.BSUD.269.3.p1;Parent=BSUD.269.3.p1
contig_1049	transdecoder	exon	743621	743717	.	+	.	ID=BSUD.269.3.p1.exon6;Parent=BSUD.269.3.p1
contig_1049	transdecoder	CDS	743621	743717	.	+	1	ID=cds.BSUD.269.3.p1;Parent=BSUD.269.3.p1
contig_1049	transdecoder	exon	746957	747029	.	+	.	ID=BSUD.269.3.p1.exon7;Parent=BSUD.269.3.p1
contig_1049	transdecoder	CDS	746957	747029	.	+	0	ID=cds.BSUD.269.3.p1;Parent=BSUD.269.3.p1
contig_1049	transdecoder	exon	747656	747705	.	+	.	ID=BSUD.269.3.p1.exon8;Parent=BSUD.269.3.p1
contig_1049	transdecoder	CDS	747656	747705	.	+	2	ID=cds.BSUD.269.3.p1;Parent=BSUD.269.3.p1
contig_1049	transdecoder	exon	748204	748290	.	+	.	ID=BSUD.269.3.p1.exon9;Parent=BSUD.269.3.p1
contig_1049	transdecoder	CDS	748204	748290	.	+	0	ID=cds.BSUD.269.3.p1;Parent=BSUD.269.3.p1
contig_1049	transdecoder	exon	748419	748518	.	+	.	ID=BSUD.269.3.p1.exon10;Parent=BSUD.269.3.p1
contig_1049	transdecoder	CDS	748419	748518	.	+	0	ID=cds.BSUD.269.3.p1;Parent=BSUD.269.3.p1
contig_1049	transdecoder	exon	749275	749393	.	+	.	ID=BSUD.269.3.p1.exon11;Parent=BSUD.269.3.p1
contig_1049	transdecoder	CDS	749275	749393	.	+	2	ID=cds.BSUD.269.3.p1;Parent=BSUD.269.3.p1
contig_1049	transdecoder	exon	749791	749934	.	+	.	ID=BSUD.269.3.p1.exon12;Parent=BSUD.269.3.p1
contig_1049	transdecoder	CDS	749791	749934	.	+	0	ID=cds.BSUD.269.3.p1;Parent=BSUD.269.3.p1
contig_1049	transdecoder	exon	750896	750969	.	+	.	ID=BSUD.269.3.p1.exon13;Parent=BSUD.269.3.p1
contig_1049	transdecoder	CDS	750896	750969	.	+	0	ID=cds.BSUD.269.3.p1;Parent=BSUD.269.3.p1
contig_1049	transdecoder	exon	752021	752150	.	+	.	ID=BSUD.269.3.p1.exon14;Parent=BSUD.269.3.p1
contig_1049	transdecoder	CDS	752021	752150	.	+	1	ID=cds.BSUD.269.3.p1;Parent=BSUD.269.3.p1
contig_1049	transdecoder	exon	752856	752948	.	+	.	ID=BSUD.269.3.p1.exon15;Parent=BSUD.269.3.p1
contig_1049	transdecoder	CDS	752856	752948	.	+	0	ID=cds.BSUD.269.3.p1;Parent=BSUD.269.3.p1
contig_1049	transdecoder	exon	754044	754103	.	+	.	ID=BSUD.269.3.p1.exon16;Parent=BSUD.269.3.p1
contig_1049	transdecoder	CDS	754044	754103	.	+	0	ID=cds.BSUD.269.3.p1;Parent=BSUD.269.3.p1
contig_1049	transdecoder	exon	754264	754343	.	+	.	ID=BSUD.269.3.p1.exon17;Parent=BSUD.269.3.p1
contig_1049	transdecoder	CDS	754264	754343	.	+	0	ID=cds.BSUD.269.3.p1;Parent=BSUD.269.3.p1
contig_1049	transdecoder	exon	755171	755306	.	+	.	ID=BSUD.269.3.p1.exon18;Parent=BSUD.269.3.p1
contig_1049	transdecoder	CDS	755171	755306	.	+	1	ID=cds.BSUD.269.3.p1;Parent=BSUD.269.3.p1
contig_1049	transdecoder	exon	755675	755782	.	+	.	ID=BSUD.269.3.p1.exon19;Parent=BSUD.269.3.p1
contig_1049	transdecoder	CDS	755675	755782	.	+	0	ID=cds.BSUD.269.3.p1;Parent=BSUD.269.3.p1
contig_1049	transdecoder	exon	756441	756623	.	+	.	ID=BSUD.269.3.p1.exon20;Parent=BSUD.269.3.p1
contig_1049	transdecoder	CDS	756441	756623	.	+	0	ID=cds.BSUD.269.3.p1;Parent=BSUD.269.3.p1
contig_1049	transdecoder	exon	756994	757137	.	+	.	ID=BSUD.269.3.p1.exon21;Parent=BSUD.269.3.p1
contig_1049	transdecoder	CDS	756994	757137	.	+	0	ID=cds.BSUD.269.3.p1;Parent=BSUD.269.3.p1
contig_1049	transdecoder	exon	757529	757615	.	+	.	ID=BSUD.269.3.p1.exon22;Parent=BSUD.269.3.p1
contig_1049	transdecoder	CDS	757529	757615	.	+	0	ID=cds.BSUD.269.3.p1;Parent=BSUD.269.3.p1
contig_1049	transdecoder	exon	757779	757841	.	+	.	ID=BSUD.269.3.p1.exon23;Parent=BSUD.269.3.p1
contig_1049	transdecoder	CDS	757779	757841	.	+	0	ID=cds.BSUD.269.3.p1;Parent=BSUD.269.3.p1
contig_1049	transdecoder	exon	758383	758435	.	+	.	ID=BSUD.269.3.p1.exon24;Parent=BSUD.269.3.p1
contig_1049	transdecoder	CDS	758383	758435	.	+	0	ID=cds.BSUD.269.3.p1;Parent=BSUD.269.3.p1
contig_1049	transdecoder	exon	759213	759309	.	+	.	ID=BSUD.269.3.p1.exon25;Parent=BSUD.269.3.p1
contig_1049	transdecoder	CDS	759213	759309	.	+	1	ID=cds.BSUD.269.3.p1;Parent=BSUD.269.3.p1
contig_1049	transdecoder	exon	759445	759534	.	+	.	ID=BSUD.269.3.p1.exon26;Parent=BSUD.269.3.p1
contig_1049	transdecoder	CDS	759445	759534	.	+	0	ID=cds.BSUD.269.3.p1;Parent=BSUD.269.3.p1
contig_1049	transdecoder	exon	759783	759848	.	+	.	ID=BSUD.269.3.p1.exon27;Parent=BSUD.269.3.p1
contig_1049	transdecoder	CDS	759783	759848	.	+	0	ID=cds.BSUD.269.3.p1;Parent=BSUD.269.3.p1
contig_1049	transdecoder	exon	761020	761601	.	+	.	ID=BSUD.269.3.p1.exon28;Parent=BSUD.269.3.p1
contig_1049	transdecoder	CDS	761020	761166	.	+	0	ID=cds.BSUD.269.3.p1;Parent=BSUD.269.3.p1
contig_1049	transdecoder	three_prime_UTR	761167	761601	.	+	.	ID=BSUD.269.3.p1.utr3p1;Parent=BSUD.269.3.p1
contig_1049	transdecoder	gene	767347	778951	.	+	.	ID=BSUD.270;Interpro=NA
contig_1049	transdecoder	mRNA	767347	778211	.	+	.	ID=BSUD.270.1.p4;Parent=BSUD.270;Interpro=NA
contig_1049	transdecoder	five_prime_UTR	767347	767471	.	+	.	ID=BSUD.270.1.p4.utr5p1;Parent=BSUD.270.1.p4
contig_1049	transdecoder	five_prime_UTR	767985	768074	.	+	.	ID=BSUD.270.1.p4.utr5p2;Parent=BSUD.270.1.p4
contig_1049	transdecoder	five_prime_UTR	769196	769342	.	+	.	ID=BSUD.270.1.p4.utr5p3;Parent=BSUD.270.1.p4
contig_1049	transdecoder	five_prime_UTR	769774	769834	.	+	.	ID=BSUD.270.1.p4.utr5p4;Parent=BSUD.270.1.p4
contig_1049	transdecoder	five_prime_UTR	771647	771927	.	+	.	ID=BSUD.270.1.p4.utr5p5;Parent=BSUD.270.1.p4
contig_1049	transdecoder	five_prime_UTR	772736	772900	.	+	.	ID=BSUD.270.1.p4.utr5p6;Parent=BSUD.270.1.p4
contig_1049	transdecoder	five_prime_UTR	777263	777447	.	+	.	ID=BSUD.270.1.p4.utr5p7;Parent=BSUD.270.1.p4
contig_1049	transdecoder	exon	767347	767471	.	+	.	ID=BSUD.270.1.p4.exon1;Parent=BSUD.270.1.p4
contig_1049	transdecoder	exon	767985	768074	.	+	.	ID=BSUD.270.1.p4.exon2;Parent=BSUD.270.1.p4
contig_1049	transdecoder	exon	769196	769342	.	+	.	ID=BSUD.270.1.p4.exon3;Parent=BSUD.270.1.p4
contig_1049	transdecoder	exon	769774	769834	.	+	.	ID=BSUD.270.1.p4.exon4;Parent=BSUD.270.1.p4
contig_1049	transdecoder	exon	771647	771927	.	+	.	ID=BSUD.270.1.p4.exon5;Parent=BSUD.270.1.p4
contig_1049	transdecoder	exon	772736	772900	.	+	.	ID=BSUD.270.1.p4.exon6;Parent=BSUD.270.1.p4
contig_1049	transdecoder	exon	777263	778211	.	+	.	ID=BSUD.270.1.p4.exon7;Parent=BSUD.270.1.p4
contig_1049	transdecoder	CDS	777448	777603	.	+	0	ID=cds.BSUD.270.1.p4;Parent=BSUD.270.1.p4
contig_1049	transdecoder	three_prime_UTR	777604	778211	.	+	.	ID=BSUD.270.1.p4.utr3p1;Parent=BSUD.270.1.p4
contig_1049	transdecoder	mRNA	767347	778951	.	+	.	ID=BSUD.270.2.p1;Parent=BSUD.270;Interpro=NA
contig_1049	transdecoder	five_prime_UTR	767347	767471	.	+	.	ID=BSUD.270.2.p1.utr5p1;Parent=BSUD.270.2.p1
contig_1049	transdecoder	five_prime_UTR	767985	768074	.	+	.	ID=BSUD.270.2.p1.utr5p2;Parent=BSUD.270.2.p1
contig_1049	transdecoder	five_prime_UTR	769196	769342	.	+	.	ID=BSUD.270.2.p1.utr5p3;Parent=BSUD.270.2.p1
contig_1049	transdecoder	five_prime_UTR	769774	769834	.	+	.	ID=BSUD.270.2.p1.utr5p4;Parent=BSUD.270.2.p1
contig_1049	transdecoder	five_prime_UTR	771647	771733	.	+	.	ID=BSUD.270.2.p1.utr5p5;Parent=BSUD.270.2.p1
contig_1049	transdecoder	exon	767347	767471	.	+	.	ID=BSUD.270.2.p1.exon1;Parent=BSUD.270.2.p1
contig_1049	transdecoder	exon	767985	768074	.	+	.	ID=BSUD.270.2.p1.exon2;Parent=BSUD.270.2.p1
contig_1049	transdecoder	exon	769196	769342	.	+	.	ID=BSUD.270.2.p1.exon3;Parent=BSUD.270.2.p1
contig_1049	transdecoder	exon	769774	769834	.	+	.	ID=BSUD.270.2.p1.exon4;Parent=BSUD.270.2.p1
contig_1049	transdecoder	exon	771647	771927	.	+	.	ID=BSUD.270.2.p1.exon5;Parent=BSUD.270.2.p1
contig_1049	transdecoder	CDS	771734	771927	.	+	0	ID=cds.BSUD.270.2.p1;Parent=BSUD.270.2.p1
contig_1049	transdecoder	exon	772736	772900	.	+	.	ID=BSUD.270.2.p1.exon6;Parent=BSUD.270.2.p1
contig_1049	transdecoder	CDS	772736	772900	.	+	1	ID=cds.BSUD.270.2.p1;Parent=BSUD.270.2.p1
contig_1049	transdecoder	exon	778599	778951	.	+	.	ID=BSUD.270.2.p1.exon7;Parent=BSUD.270.2.p1
contig_1049	transdecoder	CDS	778599	778875	.	+	1	ID=cds.BSUD.270.2.p1;Parent=BSUD.270.2.p1
contig_1049	transdecoder	three_prime_UTR	778876	778951	.	+	.	ID=BSUD.270.2.p1.utr3p1;Parent=BSUD.270.2.p1
contig_1049	transdecoder	mRNA	767360	778951	.	+	.	ID=BSUD.270.3.p1;Parent=BSUD.270;Interpro=NA
contig_1049	transdecoder	five_prime_UTR	767360	767471	.	+	.	ID=BSUD.270.3.p1.utr5p1;Parent=BSUD.270.3.p1
contig_1049	transdecoder	five_prime_UTR	767852	768074	.	+	.	ID=BSUD.270.3.p1.utr5p2;Parent=BSUD.270.3.p1
contig_1049	transdecoder	five_prime_UTR	769196	769342	.	+	.	ID=BSUD.270.3.p1.utr5p3;Parent=BSUD.270.3.p1
contig_1049	transdecoder	five_prime_UTR	769774	769834	.	+	.	ID=BSUD.270.3.p1.utr5p4;Parent=BSUD.270.3.p1
contig_1049	transdecoder	five_prime_UTR	771647	771733	.	+	.	ID=BSUD.270.3.p1.utr5p5;Parent=BSUD.270.3.p1
contig_1049	transdecoder	exon	767360	767471	.	+	.	ID=BSUD.270.3.p1.exon1;Parent=BSUD.270.3.p1
contig_1049	transdecoder	exon	767852	768074	.	+	.	ID=BSUD.270.3.p1.exon2;Parent=BSUD.270.3.p1
contig_1049	transdecoder	exon	769196	769342	.	+	.	ID=BSUD.270.3.p1.exon3;Parent=BSUD.270.3.p1
contig_1049	transdecoder	exon	769774	769834	.	+	.	ID=BSUD.270.3.p1.exon4;Parent=BSUD.270.3.p1
contig_1049	transdecoder	exon	771647	771927	.	+	.	ID=BSUD.270.3.p1.exon5;Parent=BSUD.270.3.p1
contig_1049	transdecoder	CDS	771734	771927	.	+	0	ID=cds.BSUD.270.3.p1;Parent=BSUD.270.3.p1
contig_1049	transdecoder	exon	772736	772900	.	+	.	ID=BSUD.270.3.p1.exon6;Parent=BSUD.270.3.p1
contig_1049	transdecoder	CDS	772736	772900	.	+	1	ID=cds.BSUD.270.3.p1;Parent=BSUD.270.3.p1
contig_1049	transdecoder	exon	778599	778951	.	+	.	ID=BSUD.270.3.p1.exon7;Parent=BSUD.270.3.p1
contig_1049	transdecoder	CDS	778599	778875	.	+	1	ID=cds.BSUD.270.3.p1;Parent=BSUD.270.3.p1
contig_1049	transdecoder	three_prime_UTR	778876	778951	.	+	.	ID=BSUD.270.3.p1.utr3p1;Parent=BSUD.270.3.p1
contig_1049	transdecoder	mRNA	767363	778951	.	+	.	ID=BSUD.270.4.p7;Parent=BSUD.270;Interpro=NA
contig_1049	transdecoder	five_prime_UTR	767363	767471	.	+	.	ID=BSUD.270.4.p7.utr5p1;Parent=BSUD.270.4.p7
contig_1049	transdecoder	five_prime_UTR	767852	768074	.	+	.	ID=BSUD.270.4.p7.utr5p2;Parent=BSUD.270.4.p7
contig_1049	transdecoder	five_prime_UTR	769196	769342	.	+	.	ID=BSUD.270.4.p7.utr5p3;Parent=BSUD.270.4.p7
contig_1049	transdecoder	five_prime_UTR	769774	769834	.	+	.	ID=BSUD.270.4.p7.utr5p4;Parent=BSUD.270.4.p7
contig_1049	transdecoder	five_prime_UTR	771647	771927	.	+	.	ID=BSUD.270.4.p7.utr5p5;Parent=BSUD.270.4.p7
contig_1049	transdecoder	five_prime_UTR	772736	772900	.	+	.	ID=BSUD.270.4.p7.utr5p6;Parent=BSUD.270.4.p7
contig_1049	transdecoder	five_prime_UTR	777263	777447	.	+	.	ID=BSUD.270.4.p7.utr5p7;Parent=BSUD.270.4.p7
contig_1049	transdecoder	exon	767363	767471	.	+	.	ID=BSUD.270.4.p7.exon1;Parent=BSUD.270.4.p7
contig_1049	transdecoder	exon	767852	768074	.	+	.	ID=BSUD.270.4.p7.exon2;Parent=BSUD.270.4.p7
contig_1049	transdecoder	exon	769196	769342	.	+	.	ID=BSUD.270.4.p7.exon3;Parent=BSUD.270.4.p7
contig_1049	transdecoder	exon	769774	769834	.	+	.	ID=BSUD.270.4.p7.exon4;Parent=BSUD.270.4.p7
contig_1049	transdecoder	exon	771647	771927	.	+	.	ID=BSUD.270.4.p7.exon5;Parent=BSUD.270.4.p7
contig_1049	transdecoder	exon	772736	772900	.	+	.	ID=BSUD.270.4.p7.exon6;Parent=BSUD.270.4.p7
contig_1049	transdecoder	exon	777263	778951	.	+	.	ID=BSUD.270.4.p7.exon7;Parent=BSUD.270.4.p7
contig_1049	transdecoder	CDS	777448	777603	.	+	0	ID=cds.BSUD.270.4.p7;Parent=BSUD.270.4.p7
contig_1049	transdecoder	three_prime_UTR	777604	778951	.	+	.	ID=BSUD.270.4.p7.utr3p1;Parent=BSUD.270.4.p7
contig_1049	transdecoder	gene	778976	785092	.	-	.	ID=BSUD.271;Interpro=NA
contig_1049	transdecoder	mRNA	778976	785092	.	-	.	ID=BSUD.271.1.p1;Parent=BSUD.271;Interpro=NA
contig_1049	transdecoder	five_prime_UTR	784935	785092	.	-	.	ID=BSUD.271.1.p1.utr5p1;Parent=BSUD.271.1.p1
contig_1049	transdecoder	five_prime_UTR	784391	784428	.	-	.	ID=BSUD.271.1.p1.utr5p2;Parent=BSUD.271.1.p1
contig_1049	transdecoder	exon	784935	785092	.	-	.	ID=BSUD.271.1.p1.exon1;Parent=BSUD.271.1.p1
contig_1049	transdecoder	exon	784254	784428	.	-	.	ID=BSUD.271.1.p1.exon2;Parent=BSUD.271.1.p1
contig_1049	transdecoder	CDS	784254	784390	.	-	0	ID=cds.BSUD.271.1.p1;Parent=BSUD.271.1.p1
contig_1049	transdecoder	exon	783371	783480	.	-	.	ID=BSUD.271.1.p1.exon3;Parent=BSUD.271.1.p1
contig_1049	transdecoder	CDS	783371	783480	.	-	1	ID=cds.BSUD.271.1.p1;Parent=BSUD.271.1.p1
contig_1049	transdecoder	exon	778976	779953	.	-	.	ID=BSUD.271.1.p1.exon4;Parent=BSUD.271.1.p1
contig_1049	transdecoder	CDS	779835	779953	.	-	2	ID=cds.BSUD.271.1.p1;Parent=BSUD.271.1.p1
contig_1049	transdecoder	three_prime_UTR	778976	779834	.	-	.	ID=BSUD.271.1.p1.utr3p1;Parent=BSUD.271.1.p1
contig_1049	transdecoder	mRNA	778977	785082	.	-	.	ID=BSUD.271.2.p1;Parent=BSUD.271;Interpro=NA
contig_1049	transdecoder	five_prime_UTR	784970	785082	.	-	.	ID=BSUD.271.2.p1.utr5p1;Parent=BSUD.271.2.p1
contig_1049	transdecoder	five_prime_UTR	784391	784428	.	-	.	ID=BSUD.271.2.p1.utr5p2;Parent=BSUD.271.2.p1
contig_1049	transdecoder	exon	784970	785082	.	-	.	ID=BSUD.271.2.p1.exon1;Parent=BSUD.271.2.p1
contig_1049	transdecoder	exon	784254	784428	.	-	.	ID=BSUD.271.2.p1.exon2;Parent=BSUD.271.2.p1
contig_1049	transdecoder	CDS	784254	784390	.	-	0	ID=cds.BSUD.271.2.p1;Parent=BSUD.271.2.p1
contig_1049	transdecoder	exon	783371	783480	.	-	.	ID=BSUD.271.2.p1.exon3;Parent=BSUD.271.2.p1
contig_1049	transdecoder	CDS	783371	783480	.	-	1	ID=cds.BSUD.271.2.p1;Parent=BSUD.271.2.p1
contig_1049	transdecoder	exon	778977	779953	.	-	.	ID=BSUD.271.2.p1.exon4;Parent=BSUD.271.2.p1
contig_1049	transdecoder	CDS	779835	779953	.	-	2	ID=cds.BSUD.271.2.p1;Parent=BSUD.271.2.p1
contig_1049	transdecoder	three_prime_UTR	778977	779834	.	-	.	ID=BSUD.271.2.p1.utr3p1;Parent=BSUD.271.2.p1
contig_1049	transdecoder	gene	787864	814916	.	+	.	ID=BSUD.273;Interpro=IPR000306 (FYVE zinc finger)---IPR002014 (VHS domain)---IPR003903 (Ubiquitin interacting motif)---IPR008942 (ENTH/VHS)---IPR011011 (Zinc finger, FYVE/PHD-type)---IPR013083 (Zinc finger, RING/FYVE/PHD-type)---IPR017073 (Hepatocyte growth factor-regulated tyrosine kinase substrate/VPS27)---IPR017455 (Zinc finger, FYVE-related)---IPR024641 (Hepatocyte growth factor-regulated tyrosine kinase substrate, helical domain)
contig_1049	transdecoder	mRNA	787864	814916	.	+	.	ID=BSUD.273.1.p1;Parent=BSUD.273;Interpro=IPR000306 (FYVE zinc finger)---IPR002014 (VHS domain)---IPR003903 (Ubiquitin interacting motif)---IPR008942 (ENTH/VHS)---IPR011011 (Zinc finger, FYVE/PHD-type)---IPR013083 (Zinc finger, RING/FYVE/PHD-type)---IPR017073 (Hepatocyte growth factor-regulated tyrosine kinase substrate/VPS27)---IPR017455 (Zinc finger, FYVE-related)---IPR024641 (Hepatocyte growth factor-regulated tyrosine kinase substrate, helical domain)
contig_1049	transdecoder	five_prime_UTR	787864	788017	.	+	.	ID=BSUD.273.1.p1.utr5p1;Parent=BSUD.273.1.p1
contig_1049	transdecoder	exon	787864	788057	.	+	.	ID=BSUD.273.1.p1.exon1;Parent=BSUD.273.1.p1
contig_1049	transdecoder	CDS	788018	788057	.	+	0	ID=cds.BSUD.273.1.p1;Parent=BSUD.273.1.p1
contig_1049	transdecoder	exon	791572	791656	.	+	.	ID=BSUD.273.1.p1.exon2;Parent=BSUD.273.1.p1
contig_1049	transdecoder	CDS	791572	791656	.	+	2	ID=cds.BSUD.273.1.p1;Parent=BSUD.273.1.p1
contig_1049	transdecoder	exon	792433	792508	.	+	.	ID=BSUD.273.1.p1.exon3;Parent=BSUD.273.1.p1
contig_1049	transdecoder	CDS	792433	792508	.	+	1	ID=cds.BSUD.273.1.p1;Parent=BSUD.273.1.p1
contig_1049	transdecoder	exon	794139	794231	.	+	.	ID=BSUD.273.1.p1.exon4;Parent=BSUD.273.1.p1
contig_1049	transdecoder	CDS	794139	794231	.	+	0	ID=cds.BSUD.273.1.p1;Parent=BSUD.273.1.p1
contig_1049	transdecoder	exon	796526	796646	.	+	.	ID=BSUD.273.1.p1.exon5;Parent=BSUD.273.1.p1
contig_1049	transdecoder	CDS	796526	796646	.	+	0	ID=cds.BSUD.273.1.p1;Parent=BSUD.273.1.p1
contig_1049	transdecoder	exon	796935	797056	.	+	.	ID=BSUD.273.1.p1.exon6;Parent=BSUD.273.1.p1
contig_1049	transdecoder	CDS	796935	797056	.	+	2	ID=cds.BSUD.273.1.p1;Parent=BSUD.273.1.p1
contig_1049	transdecoder	exon	797926	798050	.	+	.	ID=BSUD.273.1.p1.exon7;Parent=BSUD.273.1.p1
contig_1049	transdecoder	CDS	797926	798050	.	+	0	ID=cds.BSUD.273.1.p1;Parent=BSUD.273.1.p1
contig_1049	transdecoder	exon	799721	799747	.	+	.	ID=BSUD.273.1.p1.exon8;Parent=BSUD.273.1.p1
contig_1049	transdecoder	CDS	799721	799747	.	+	1	ID=cds.BSUD.273.1.p1;Parent=BSUD.273.1.p1
contig_1049	transdecoder	exon	802293	802365	.	+	.	ID=BSUD.273.1.p1.exon9;Parent=BSUD.273.1.p1
contig_1049	transdecoder	CDS	802293	802365	.	+	1	ID=cds.BSUD.273.1.p1;Parent=BSUD.273.1.p1
contig_1049	transdecoder	exon	802845	802943	.	+	.	ID=BSUD.273.1.p1.exon10;Parent=BSUD.273.1.p1
contig_1049	transdecoder	CDS	802845	802943	.	+	0	ID=cds.BSUD.273.1.p1;Parent=BSUD.273.1.p1
contig_1049	transdecoder	exon	803473	803568	.	+	.	ID=BSUD.273.1.p1.exon11;Parent=BSUD.273.1.p1
contig_1049	transdecoder	CDS	803473	803568	.	+	0	ID=cds.BSUD.273.1.p1;Parent=BSUD.273.1.p1
contig_1049	transdecoder	exon	803781	803951	.	+	.	ID=BSUD.273.1.p1.exon12;Parent=BSUD.273.1.p1
contig_1049	transdecoder	CDS	803781	803951	.	+	0	ID=cds.BSUD.273.1.p1;Parent=BSUD.273.1.p1
contig_1049	transdecoder	exon	808160	808394	.	+	.	ID=BSUD.273.1.p1.exon13;Parent=BSUD.273.1.p1
contig_1049	transdecoder	CDS	808160	808394	.	+	0	ID=cds.BSUD.273.1.p1;Parent=BSUD.273.1.p1
contig_1049	transdecoder	exon	809097	809269	.	+	.	ID=BSUD.273.1.p1.exon14;Parent=BSUD.273.1.p1
contig_1049	transdecoder	CDS	809097	809269	.	+	2	ID=cds.BSUD.273.1.p1;Parent=BSUD.273.1.p1
contig_1049	transdecoder	exon	809518	809649	.	+	.	ID=BSUD.273.1.p1.exon15;Parent=BSUD.273.1.p1
contig_1049	transdecoder	CDS	809518	809649	.	+	0	ID=cds.BSUD.273.1.p1;Parent=BSUD.273.1.p1
contig_1049	transdecoder	exon	810715	810858	.	+	.	ID=BSUD.273.1.p1.exon16;Parent=BSUD.273.1.p1
contig_1049	transdecoder	CDS	810715	810858	.	+	0	ID=cds.BSUD.273.1.p1;Parent=BSUD.273.1.p1
contig_1049	transdecoder	exon	811419	811583	.	+	.	ID=BSUD.273.1.p1.exon17;Parent=BSUD.273.1.p1
contig_1049	transdecoder	CDS	811419	811583	.	+	0	ID=cds.BSUD.273.1.p1;Parent=BSUD.273.1.p1
contig_1049	transdecoder	exon	811697	811766	.	+	.	ID=BSUD.273.1.p1.exon18;Parent=BSUD.273.1.p1
contig_1049	transdecoder	CDS	811697	811766	.	+	0	ID=cds.BSUD.273.1.p1;Parent=BSUD.273.1.p1
contig_1049	transdecoder	exon	812123	812257	.	+	.	ID=BSUD.273.1.p1.exon19;Parent=BSUD.273.1.p1
contig_1049	transdecoder	CDS	812123	812257	.	+	2	ID=cds.BSUD.273.1.p1;Parent=BSUD.273.1.p1
contig_1049	transdecoder	exon	813976	814916	.	+	.	ID=BSUD.273.1.p1.exon20;Parent=BSUD.273.1.p1
contig_1049	transdecoder	CDS	813976	814193	.	+	2	ID=cds.BSUD.273.1.p1;Parent=BSUD.273.1.p1
contig_1049	transdecoder	three_prime_UTR	814194	814916	.	+	.	ID=BSUD.273.1.p1.utr3p1;Parent=BSUD.273.1.p1
contig_1049	transdecoder	gene	815295	832550	.	-	.	ID=BSUD.274;Interpro=IPR010342 (Protein of unknown function DUF938)---IPR029063 (S-adenosyl-L-methionine-dependent methyltransferase superfamily)
contig_1049	transdecoder	mRNA	815295	832550	.	-	.	ID=BSUD.274.1.p1;Parent=BSUD.274;Interpro=IPR010342 (Protein of unknown function DUF938)---IPR029063 (S-adenosyl-L-methionine-dependent methyltransferase superfamily)
contig_1049	transdecoder	exon	832498	832550	.	-	.	ID=BSUD.274.1.p1.exon1;Parent=BSUD.274.1.p1
contig_1049	transdecoder	CDS	832498	832549	.	-	0	ID=cds.BSUD.274.1.p1;Parent=BSUD.274.1.p1
contig_1049	transdecoder	exon	828392	828460	.	-	.	ID=BSUD.274.1.p1.exon2;Parent=BSUD.274.1.p1
contig_1049	transdecoder	CDS	828392	828460	.	-	2	ID=cds.BSUD.274.1.p1;Parent=BSUD.274.1.p1
contig_1049	transdecoder	exon	826917	827064	.	-	.	ID=BSUD.274.1.p1.exon3;Parent=BSUD.274.1.p1
contig_1049	transdecoder	CDS	826917	827064	.	-	2	ID=cds.BSUD.274.1.p1;Parent=BSUD.274.1.p1
contig_1049	transdecoder	exon	823302	823470	.	-	.	ID=BSUD.274.1.p1.exon4;Parent=BSUD.274.1.p1
contig_1049	transdecoder	CDS	823302	823470	.	-	1	ID=cds.BSUD.274.1.p1;Parent=BSUD.274.1.p1
contig_1049	transdecoder	exon	823108	823167	.	-	.	ID=BSUD.274.1.p1.exon5;Parent=BSUD.274.1.p1
contig_1049	transdecoder	CDS	823108	823167	.	-	0	ID=cds.BSUD.274.1.p1;Parent=BSUD.274.1.p1
contig_1049	transdecoder	exon	822945	823012	.	-	.	ID=BSUD.274.1.p1.exon6;Parent=BSUD.274.1.p1
contig_1049	transdecoder	CDS	822945	823012	.	-	0	ID=cds.BSUD.274.1.p1;Parent=BSUD.274.1.p1
contig_1049	transdecoder	exon	821078	821156	.	-	.	ID=BSUD.274.1.p1.exon7;Parent=BSUD.274.1.p1
contig_1049	transdecoder	CDS	821078	821156	.	-	1	ID=cds.BSUD.274.1.p1;Parent=BSUD.274.1.p1
contig_1049	transdecoder	exon	815295	816235	.	-	.	ID=BSUD.274.1.p1.exon8;Parent=BSUD.274.1.p1
contig_1049	transdecoder	CDS	816182	816235	.	-	0	ID=cds.BSUD.274.1.p1;Parent=BSUD.274.1.p1
contig_1049	transdecoder	three_prime_UTR	815295	816181	.	-	.	ID=BSUD.274.1.p1.utr3p1;Parent=BSUD.274.1.p1
contig_1049	transdecoder	mRNA	815295	832513	.	-	.	ID=BSUD.274.2.p1;Parent=BSUD.274;Interpro=IPR010342 (Protein of unknown function DUF938)---IPR029063 (S-adenosyl-L-methionine-dependent methyltransferase superfamily)
contig_1049	transdecoder	five_prime_UTR	832376	832513	.	-	.	ID=BSUD.274.2.p1.utr5p1;Parent=BSUD.274.2.p1
contig_1049	transdecoder	five_prime_UTR	831898	831977	.	-	.	ID=BSUD.274.2.p1.utr5p2;Parent=BSUD.274.2.p1
contig_1049	transdecoder	exon	832376	832513	.	-	.	ID=BSUD.274.2.p1.exon1;Parent=BSUD.274.2.p1
contig_1049	transdecoder	exon	831858	831977	.	-	.	ID=BSUD.274.2.p1.exon2;Parent=BSUD.274.2.p1
contig_1049	transdecoder	CDS	831858	831897	.	-	0	ID=cds.BSUD.274.2.p1;Parent=BSUD.274.2.p1
contig_1049	transdecoder	exon	828392	828460	.	-	.	ID=BSUD.274.2.p1.exon3;Parent=BSUD.274.2.p1
contig_1049	transdecoder	CDS	828392	828460	.	-	2	ID=cds.BSUD.274.2.p1;Parent=BSUD.274.2.p1
contig_1049	transdecoder	exon	826917	827064	.	-	.	ID=BSUD.274.2.p1.exon4;Parent=BSUD.274.2.p1
contig_1049	transdecoder	CDS	826917	827064	.	-	2	ID=cds.BSUD.274.2.p1;Parent=BSUD.274.2.p1
contig_1049	transdecoder	exon	823302	823470	.	-	.	ID=BSUD.274.2.p1.exon5;Parent=BSUD.274.2.p1
contig_1049	transdecoder	CDS	823302	823470	.	-	1	ID=cds.BSUD.274.2.p1;Parent=BSUD.274.2.p1
contig_1049	transdecoder	exon	823108	823167	.	-	.	ID=BSUD.274.2.p1.exon6;Parent=BSUD.274.2.p1
contig_1049	transdecoder	CDS	823108	823167	.	-	0	ID=cds.BSUD.274.2.p1;Parent=BSUD.274.2.p1
contig_1049	transdecoder	exon	822945	823012	.	-	.	ID=BSUD.274.2.p1.exon7;Parent=BSUD.274.2.p1
contig_1049	transdecoder	CDS	822945	823012	.	-	0	ID=cds.BSUD.274.2.p1;Parent=BSUD.274.2.p1
contig_1049	transdecoder	exon	821078	821156	.	-	.	ID=BSUD.274.2.p1.exon8;Parent=BSUD.274.2.p1
contig_1049	transdecoder	CDS	821078	821156	.	-	1	ID=cds.BSUD.274.2.p1;Parent=BSUD.274.2.p1
contig_1049	transdecoder	exon	815295	816235	.	-	.	ID=BSUD.274.2.p1.exon9;Parent=BSUD.274.2.p1
contig_1049	transdecoder	CDS	816182	816235	.	-	0	ID=cds.BSUD.274.2.p1;Parent=BSUD.274.2.p1
contig_1049	transdecoder	three_prime_UTR	815295	816181	.	-	.	ID=BSUD.274.2.p1.utr3p1;Parent=BSUD.274.2.p1
contig_1049	transdecoder	mRNA	815295	832550	.	-	.	ID=BSUD.274.3.p1;Parent=BSUD.274;Interpro=IPR010342 (Protein of unknown function DUF938)---IPR029063 (S-adenosyl-L-methionine-dependent methyltransferase superfamily)
contig_1049	transdecoder	five_prime_UTR	832447	832550	.	-	.	ID=BSUD.274.3.p1.utr5p1;Parent=BSUD.274.3.p1
contig_1049	transdecoder	five_prime_UTR	828438	828461	.	-	.	ID=BSUD.274.3.p1.utr5p2;Parent=BSUD.274.3.p1
contig_1049	transdecoder	exon	832447	832550	.	-	.	ID=BSUD.274.3.p1.exon1;Parent=BSUD.274.3.p1
contig_1049	transdecoder	exon	828392	828461	.	-	.	ID=BSUD.274.3.p1.exon2;Parent=BSUD.274.3.p1
contig_1049	transdecoder	CDS	828392	828437	.	-	0	ID=cds.BSUD.274.3.p1;Parent=BSUD.274.3.p1
contig_1049	transdecoder	exon	826917	827064	.	-	.	ID=BSUD.274.3.p1.exon3;Parent=BSUD.274.3.p1
contig_1049	transdecoder	CDS	826917	827064	.	-	2	ID=cds.BSUD.274.3.p1;Parent=BSUD.274.3.p1
contig_1049	transdecoder	exon	823302	823470	.	-	.	ID=BSUD.274.3.p1.exon4;Parent=BSUD.274.3.p1
contig_1049	transdecoder	CDS	823302	823470	.	-	1	ID=cds.BSUD.274.3.p1;Parent=BSUD.274.3.p1
contig_1049	transdecoder	exon	823108	823167	.	-	.	ID=BSUD.274.3.p1.exon5;Parent=BSUD.274.3.p1
contig_1049	transdecoder	CDS	823108	823167	.	-	0	ID=cds.BSUD.274.3.p1;Parent=BSUD.274.3.p1
contig_1049	transdecoder	exon	822945	823012	.	-	.	ID=BSUD.274.3.p1.exon6;Parent=BSUD.274.3.p1
contig_1049	transdecoder	CDS	822945	823012	.	-	0	ID=cds.BSUD.274.3.p1;Parent=BSUD.274.3.p1
contig_1049	transdecoder	exon	821078	821156	.	-	.	ID=BSUD.274.3.p1.exon7;Parent=BSUD.274.3.p1
contig_1049	transdecoder	CDS	821078	821156	.	-	1	ID=cds.BSUD.274.3.p1;Parent=BSUD.274.3.p1
contig_1049	transdecoder	exon	815295	816235	.	-	.	ID=BSUD.274.3.p1.exon8;Parent=BSUD.274.3.p1
contig_1049	transdecoder	CDS	816182	816235	.	-	0	ID=cds.BSUD.274.3.p1;Parent=BSUD.274.3.p1
contig_1049	transdecoder	three_prime_UTR	815295	816181	.	-	.	ID=BSUD.274.3.p1.utr3p1;Parent=BSUD.274.3.p1
contig_1049	transdecoder	mRNA	815295	832550	.	-	.	ID=BSUD.274.4.p1;Parent=BSUD.274;Interpro=IPR010342 (Protein of unknown function DUF938)---IPR029063 (S-adenosyl-L-methionine-dependent methyltransferase superfamily)
contig_1049	transdecoder	five_prime_UTR	832473	832550	.	-	.	ID=BSUD.274.4.p1.utr5p1;Parent=BSUD.274.4.p1
contig_1049	transdecoder	five_prime_UTR	828438	828460	.	-	.	ID=BSUD.274.4.p1.utr5p2;Parent=BSUD.274.4.p1
contig_1049	transdecoder	exon	832473	832550	.	-	.	ID=BSUD.274.4.p1.exon1;Parent=BSUD.274.4.p1
contig_1049	transdecoder	exon	828392	828460	.	-	.	ID=BSUD.274.4.p1.exon2;Parent=BSUD.274.4.p1
contig_1049	transdecoder	CDS	828392	828437	.	-	0	ID=cds.BSUD.274.4.p1;Parent=BSUD.274.4.p1
contig_1049	transdecoder	exon	826917	827064	.	-	.	ID=BSUD.274.4.p1.exon3;Parent=BSUD.274.4.p1
contig_1049	transdecoder	CDS	826917	827064	.	-	2	ID=cds.BSUD.274.4.p1;Parent=BSUD.274.4.p1
contig_1049	transdecoder	exon	823302	823470	.	-	.	ID=BSUD.274.4.p1.exon4;Parent=BSUD.274.4.p1
contig_1049	transdecoder	CDS	823302	823470	.	-	1	ID=cds.BSUD.274.4.p1;Parent=BSUD.274.4.p1
contig_1049	transdecoder	exon	823108	823167	.	-	.	ID=BSUD.274.4.p1.exon5;Parent=BSUD.274.4.p1
contig_1049	transdecoder	CDS	823108	823167	.	-	0	ID=cds.BSUD.274.4.p1;Parent=BSUD.274.4.p1
contig_1049	transdecoder	exon	822945	823012	.	-	.	ID=BSUD.274.4.p1.exon6;Parent=BSUD.274.4.p1
contig_1049	transdecoder	CDS	822945	823012	.	-	0	ID=cds.BSUD.274.4.p1;Parent=BSUD.274.4.p1
contig_1049	transdecoder	exon	821078	821156	.	-	.	ID=BSUD.274.4.p1.exon7;Parent=BSUD.274.4.p1
contig_1049	transdecoder	CDS	821078	821156	.	-	1	ID=cds.BSUD.274.4.p1;Parent=BSUD.274.4.p1
contig_1049	transdecoder	exon	815295	816235	.	-	.	ID=BSUD.274.4.p1.exon8;Parent=BSUD.274.4.p1
contig_1049	transdecoder	CDS	816182	816235	.	-	0	ID=cds.BSUD.274.4.p1;Parent=BSUD.274.4.p1
contig_1049	transdecoder	three_prime_UTR	815295	816181	.	-	.	ID=BSUD.274.4.p1.utr3p1;Parent=BSUD.274.4.p1
contig_1049	transdecoder	mRNA	815295	832509	.	-	.	ID=BSUD.274.5.p1;Parent=BSUD.274;Interpro=IPR010342 (Protein of unknown function DUF938)---IPR029063 (S-adenosyl-L-methionine-dependent methyltransferase superfamily)
contig_1049	transdecoder	five_prime_UTR	828438	832509	.	-	.	ID=BSUD.274.5.p1.utr5p1;Parent=BSUD.274.5.p1
contig_1049	transdecoder	exon	828392	832509	.	-	.	ID=BSUD.274.5.p1.exon1;Parent=BSUD.274.5.p1
contig_1049	transdecoder	CDS	828392	828437	.	-	0	ID=cds.BSUD.274.5.p1;Parent=BSUD.274.5.p1
contig_1049	transdecoder	exon	826917	827064	.	-	.	ID=BSUD.274.5.p1.exon2;Parent=BSUD.274.5.p1
contig_1049	transdecoder	CDS	826917	827064	.	-	2	ID=cds.BSUD.274.5.p1;Parent=BSUD.274.5.p1
contig_1049	transdecoder	exon	823302	823470	.	-	.	ID=BSUD.274.5.p1.exon3;Parent=BSUD.274.5.p1
contig_1049	transdecoder	CDS	823302	823470	.	-	1	ID=cds.BSUD.274.5.p1;Parent=BSUD.274.5.p1
contig_1049	transdecoder	exon	823108	823167	.	-	.	ID=BSUD.274.5.p1.exon4;Parent=BSUD.274.5.p1
contig_1049	transdecoder	CDS	823108	823167	.	-	0	ID=cds.BSUD.274.5.p1;Parent=BSUD.274.5.p1
contig_1049	transdecoder	exon	822945	823012	.	-	.	ID=BSUD.274.5.p1.exon5;Parent=BSUD.274.5.p1
contig_1049	transdecoder	CDS	822945	823012	.	-	0	ID=cds.BSUD.274.5.p1;Parent=BSUD.274.5.p1
contig_1049	transdecoder	exon	821078	821156	.	-	.	ID=BSUD.274.5.p1.exon6;Parent=BSUD.274.5.p1
contig_1049	transdecoder	CDS	821078	821156	.	-	1	ID=cds.BSUD.274.5.p1;Parent=BSUD.274.5.p1
contig_1049	transdecoder	exon	815295	816235	.	-	.	ID=BSUD.274.5.p1.exon7;Parent=BSUD.274.5.p1
contig_1049	transdecoder	CDS	816182	816235	.	-	0	ID=cds.BSUD.274.5.p1;Parent=BSUD.274.5.p1
contig_1049	transdecoder	three_prime_UTR	815295	816181	.	-	.	ID=BSUD.274.5.p1.utr3p1;Parent=BSUD.274.5.p1
contig_1049	tRNAscan-SE	pseudogene_tRNA	830136	830203	20.1	-	.	ID=contig_1049.trna6;Name=contig_1049.tRNA6-GlyTCC;isotype=Gly;anticodon=TCC;gene_biotype=pseudogene
contig_1049	tRNAscan-SE	exon	830136	830203	.	-	.	ID=contig_1049.trna6.exon1;Parent=contig_1049.trna6
contig_1049	transdecoder	gene	835719	848270	.	-	.	ID=BSUD.272;Interpro=IPR020863 (Membrane attack complex component/perforin domain, conserved site)---IPR020864 (Membrane attack complex component/perforin (MACPF) domain)
contig_1049	transdecoder	mRNA	835719	848270	.	-	.	ID=BSUD.272.1.p1;Parent=BSUD.272;Interpro=IPR020863 (Membrane attack complex component/perforin domain, conserved site)---IPR020864 (Membrane attack complex component/perforin (MACPF) domain)
contig_1049	transdecoder	five_prime_UTR	848104	848270	.	-	.	ID=BSUD.272.1.p1.utr5p1;Parent=BSUD.272.1.p1
contig_1049	transdecoder	five_prime_UTR	839049	839074	.	-	.	ID=BSUD.272.1.p1.utr5p2;Parent=BSUD.272.1.p1
contig_1049	transdecoder	exon	848104	848270	.	-	.	ID=BSUD.272.1.p1.exon1;Parent=BSUD.272.1.p1
contig_1049	transdecoder	exon	838791	839074	.	-	.	ID=BSUD.272.1.p1.exon2;Parent=BSUD.272.1.p1
contig_1049	transdecoder	CDS	838791	839048	.	-	0	ID=cds.BSUD.272.1.p1;Parent=BSUD.272.1.p1
contig_1049	transdecoder	exon	835719	837316	.	-	.	ID=BSUD.272.1.p1.exon3;Parent=BSUD.272.1.p1
contig_1049	transdecoder	CDS	835844	837316	.	-	0	ID=cds.BSUD.272.1.p1;Parent=BSUD.272.1.p1
contig_1049	transdecoder	three_prime_UTR	835719	835843	.	-	.	ID=BSUD.272.1.p1.utr3p1;Parent=BSUD.272.1.p1
contig_1049	transdecoder	gene	858156	874221	.	+	.	ID=BSUD.275;Interpro=IPR011697 (Peptidase C26)---IPR015527 (Peptidase C26, gamma-glutamyl hydrolase)---IPR029062 (Class I glutamine amidotransferase-like)
contig_1049	transdecoder	mRNA	858156	874221	.	+	.	ID=BSUD.275.1.p1;Parent=BSUD.275;Interpro=IPR011697 (Peptidase C26)---IPR015527 (Peptidase C26, gamma-glutamyl hydrolase)---IPR029062 (Class I glutamine amidotransferase-like)
contig_1049	transdecoder	five_prime_UTR	858156	858280	.	+	.	ID=BSUD.275.1.p1.utr5p1;Parent=BSUD.275.1.p1
contig_1049	transdecoder	exon	858156	858374	.	+	.	ID=BSUD.275.1.p1.exon1;Parent=BSUD.275.1.p1
contig_1049	transdecoder	CDS	858281	858374	.	+	0	ID=cds.BSUD.275.1.p1;Parent=BSUD.275.1.p1
contig_1049	transdecoder	exon	859706	859817	.	+	.	ID=BSUD.275.1.p1.exon2;Parent=BSUD.275.1.p1
contig_1049	transdecoder	CDS	859706	859817	.	+	2	ID=cds.BSUD.275.1.p1;Parent=BSUD.275.1.p1
contig_1049	transdecoder	exon	860548	860598	.	+	.	ID=BSUD.275.1.p1.exon3;Parent=BSUD.275.1.p1
contig_1049	transdecoder	CDS	860548	860598	.	+	1	ID=cds.BSUD.275.1.p1;Parent=BSUD.275.1.p1
contig_1049	transdecoder	exon	861951	862035	.	+	.	ID=BSUD.275.1.p1.exon4;Parent=BSUD.275.1.p1
contig_1049	transdecoder	CDS	861951	862035	.	+	1	ID=cds.BSUD.275.1.p1;Parent=BSUD.275.1.p1
contig_1049	transdecoder	exon	865082	865223	.	+	.	ID=BSUD.275.1.p1.exon5;Parent=BSUD.275.1.p1
contig_1049	transdecoder	CDS	865082	865223	.	+	0	ID=cds.BSUD.275.1.p1;Parent=BSUD.275.1.p1
contig_1049	transdecoder	exon	870522	870628	.	+	.	ID=BSUD.275.1.p1.exon6;Parent=BSUD.275.1.p1
contig_1049	transdecoder	CDS	870522	870628	.	+	2	ID=cds.BSUD.275.1.p1;Parent=BSUD.275.1.p1
contig_1049	transdecoder	exon	870780	870873	.	+	.	ID=BSUD.275.1.p1.exon7;Parent=BSUD.275.1.p1
contig_1049	transdecoder	CDS	870780	870873	.	+	0	ID=cds.BSUD.275.1.p1;Parent=BSUD.275.1.p1
contig_1049	transdecoder	exon	871623	871757	.	+	.	ID=BSUD.275.1.p1.exon8;Parent=BSUD.275.1.p1
contig_1049	transdecoder	CDS	871623	871757	.	+	2	ID=cds.BSUD.275.1.p1;Parent=BSUD.275.1.p1
contig_1049	transdecoder	exon	873855	874221	.	+	.	ID=BSUD.275.1.p1.exon9;Parent=BSUD.275.1.p1
contig_1049	transdecoder	CDS	873855	874051	.	+	2	ID=cds.BSUD.275.1.p1;Parent=BSUD.275.1.p1
contig_1049	transdecoder	three_prime_UTR	874052	874221	.	+	.	ID=BSUD.275.1.p1.utr3p1;Parent=BSUD.275.1.p1
contig_1049	transdecoder	gene	887640	915903	.	+	.	ID=BSUD.278;Interpro=IPR011697 (Peptidase C26)---IPR015527 (Peptidase C26, gamma-glutamyl hydrolase)---IPR029062 (Class I glutamine amidotransferase-like)
contig_1049	transdecoder	mRNA	887640	915900	.	+	.	ID=BSUD.278.1.p1;Parent=BSUD.278;Interpro=IPR011697 (Peptidase C26)---IPR015527 (Peptidase C26, gamma-glutamyl hydrolase)---IPR029062 (Class I glutamine amidotransferase-like)
contig_1049	transdecoder	five_prime_UTR	887640	887816	.	+	.	ID=BSUD.278.1.p1.utr5p1;Parent=BSUD.278.1.p1
contig_1049	transdecoder	five_prime_UTR	891251	891334	.	+	.	ID=BSUD.278.1.p1.utr5p2;Parent=BSUD.278.1.p1
contig_1049	transdecoder	five_prime_UTR	891984	894084	.	+	.	ID=BSUD.278.1.p1.utr5p3;Parent=BSUD.278.1.p1
contig_1049	transdecoder	five_prime_UTR	902497	902521	.	+	.	ID=BSUD.278.1.p1.utr5p4;Parent=BSUD.278.1.p1
contig_1049	transdecoder	exon	887640	887816	.	+	.	ID=BSUD.278.1.p1.exon1;Parent=BSUD.278.1.p1
contig_1049	transdecoder	exon	891251	891334	.	+	.	ID=BSUD.278.1.p1.exon2;Parent=BSUD.278.1.p1
contig_1049	transdecoder	exon	891984	894084	.	+	.	ID=BSUD.278.1.p1.exon3;Parent=BSUD.278.1.p1
contig_1049	transdecoder	exon	902497	902639	.	+	.	ID=BSUD.278.1.p1.exon4;Parent=BSUD.278.1.p1
contig_1049	transdecoder	CDS	902522	902639	.	+	0	ID=cds.BSUD.278.1.p1;Parent=BSUD.278.1.p1
contig_1049	transdecoder	exon	903263	903371	.	+	.	ID=BSUD.278.1.p1.exon5;Parent=BSUD.278.1.p1
contig_1049	transdecoder	CDS	903263	903371	.	+	2	ID=cds.BSUD.278.1.p1;Parent=BSUD.278.1.p1
contig_1049	transdecoder	exon	903875	903925	.	+	.	ID=BSUD.278.1.p1.exon6;Parent=BSUD.278.1.p1
contig_1049	transdecoder	CDS	903875	903925	.	+	1	ID=cds.BSUD.278.1.p1;Parent=BSUD.278.1.p1
contig_1049	transdecoder	exon	909511	909595	.	+	.	ID=BSUD.278.1.p1.exon7;Parent=BSUD.278.1.p1
contig_1049	transdecoder	CDS	909511	909595	.	+	1	ID=cds.BSUD.278.1.p1;Parent=BSUD.278.1.p1
contig_1049	transdecoder	exon	910852	910990	.	+	.	ID=BSUD.278.1.p1.exon8;Parent=BSUD.278.1.p1
contig_1049	transdecoder	CDS	910852	910990	.	+	0	ID=cds.BSUD.278.1.p1;Parent=BSUD.278.1.p1
contig_1049	transdecoder	exon	912485	912591	.	+	.	ID=BSUD.278.1.p1.exon9;Parent=BSUD.278.1.p1
contig_1049	transdecoder	CDS	912485	912591	.	+	2	ID=cds.BSUD.278.1.p1;Parent=BSUD.278.1.p1
contig_1049	transdecoder	exon	913480	913573	.	+	.	ID=BSUD.278.1.p1.exon10;Parent=BSUD.278.1.p1
contig_1049	transdecoder	CDS	913480	913573	.	+	0	ID=cds.BSUD.278.1.p1;Parent=BSUD.278.1.p1
contig_1049	transdecoder	exon	914191	914328	.	+	.	ID=BSUD.278.1.p1.exon11;Parent=BSUD.278.1.p1
contig_1049	transdecoder	CDS	914191	914328	.	+	2	ID=cds.BSUD.278.1.p1;Parent=BSUD.278.1.p1
contig_1049	transdecoder	exon	915065	915900	.	+	.	ID=BSUD.278.1.p1.exon12;Parent=BSUD.278.1.p1
contig_1049	transdecoder	CDS	915065	915231	.	+	2	ID=cds.BSUD.278.1.p1;Parent=BSUD.278.1.p1
contig_1049	transdecoder	three_prime_UTR	915232	915900	.	+	.	ID=BSUD.278.1.p1.utr3p1;Parent=BSUD.278.1.p1
contig_1049	transdecoder	mRNA	895276	915903	.	+	.	ID=BSUD.278.2.p1;Parent=BSUD.278;Interpro=IPR011697 (Peptidase C26)---IPR015527 (Peptidase C26, gamma-glutamyl hydrolase)---IPR029062 (Class I glutamine amidotransferase-like)
contig_1049	transdecoder	five_prime_UTR	895276	895575	.	+	.	ID=BSUD.278.2.p1.utr5p1;Parent=BSUD.278.2.p1
contig_1049	transdecoder	five_prime_UTR	902497	902521	.	+	.	ID=BSUD.278.2.p1.utr5p2;Parent=BSUD.278.2.p1
contig_1049	transdecoder	exon	895276	895575	.	+	.	ID=BSUD.278.2.p1.exon1;Parent=BSUD.278.2.p1
contig_1049	transdecoder	exon	902497	902639	.	+	.	ID=BSUD.278.2.p1.exon2;Parent=BSUD.278.2.p1
contig_1049	transdecoder	CDS	902522	902639	.	+	0	ID=cds.BSUD.278.2.p1;Parent=BSUD.278.2.p1
contig_1049	transdecoder	exon	903263	903371	.	+	.	ID=BSUD.278.2.p1.exon3;Parent=BSUD.278.2.p1
contig_1049	transdecoder	CDS	903263	903371	.	+	2	ID=cds.BSUD.278.2.p1;Parent=BSUD.278.2.p1
contig_1049	transdecoder	exon	903875	903925	.	+	.	ID=BSUD.278.2.p1.exon4;Parent=BSUD.278.2.p1
contig_1049	transdecoder	CDS	903875	903925	.	+	1	ID=cds.BSUD.278.2.p1;Parent=BSUD.278.2.p1
contig_1049	transdecoder	exon	909511	909595	.	+	.	ID=BSUD.278.2.p1.exon5;Parent=BSUD.278.2.p1
contig_1049	transdecoder	CDS	909511	909595	.	+	1	ID=cds.BSUD.278.2.p1;Parent=BSUD.278.2.p1
contig_1049	transdecoder	exon	910852	910990	.	+	.	ID=BSUD.278.2.p1.exon6;Parent=BSUD.278.2.p1
contig_1049	transdecoder	CDS	910852	910990	.	+	0	ID=cds.BSUD.278.2.p1;Parent=BSUD.278.2.p1
contig_1049	transdecoder	exon	912485	912591	.	+	.	ID=BSUD.278.2.p1.exon7;Parent=BSUD.278.2.p1
contig_1049	transdecoder	CDS	912485	912591	.	+	2	ID=cds.BSUD.278.2.p1;Parent=BSUD.278.2.p1
contig_1049	transdecoder	exon	913480	913573	.	+	.	ID=BSUD.278.2.p1.exon8;Parent=BSUD.278.2.p1
contig_1049	transdecoder	CDS	913480	913573	.	+	0	ID=cds.BSUD.278.2.p1;Parent=BSUD.278.2.p1
contig_1049	transdecoder	exon	914191	914328	.	+	.	ID=BSUD.278.2.p1.exon9;Parent=BSUD.278.2.p1
contig_1049	transdecoder	CDS	914191	914328	.	+	2	ID=cds.BSUD.278.2.p1;Parent=BSUD.278.2.p1
contig_1049	transdecoder	exon	915065	915903	.	+	.	ID=BSUD.278.2.p1.exon10;Parent=BSUD.278.2.p1
contig_1049	transdecoder	CDS	915065	915231	.	+	2	ID=cds.BSUD.278.2.p1;Parent=BSUD.278.2.p1
contig_1049	transdecoder	three_prime_UTR	915232	915903	.	+	.	ID=BSUD.278.2.p1.utr3p1;Parent=BSUD.278.2.p1
contig_1049	transdecoder	mRNA	895288	915900	.	+	.	ID=BSUD.278.3.p1;Parent=BSUD.278;Interpro=IPR011697 (Peptidase C26)---IPR015527 (Peptidase C26, gamma-glutamyl hydrolase)---IPR029062 (Class I glutamine amidotransferase-like)
contig_1049	transdecoder	five_prime_UTR	895288	895387	.	+	.	ID=BSUD.278.3.p1.utr5p1;Parent=BSUD.278.3.p1
contig_1049	transdecoder	five_prime_UTR	902497	902521	.	+	.	ID=BSUD.278.3.p1.utr5p2;Parent=BSUD.278.3.p1
contig_1049	transdecoder	exon	895288	895387	.	+	.	ID=BSUD.278.3.p1.exon1;Parent=BSUD.278.3.p1
contig_1049	transdecoder	exon	902497	902639	.	+	.	ID=BSUD.278.3.p1.exon2;Parent=BSUD.278.3.p1
contig_1049	transdecoder	CDS	902522	902639	.	+	0	ID=cds.BSUD.278.3.p1;Parent=BSUD.278.3.p1
contig_1049	transdecoder	exon	903263	903371	.	+	.	ID=BSUD.278.3.p1.exon3;Parent=BSUD.278.3.p1
contig_1049	transdecoder	CDS	903263	903371	.	+	2	ID=cds.BSUD.278.3.p1;Parent=BSUD.278.3.p1
contig_1049	transdecoder	exon	903875	903925	.	+	.	ID=BSUD.278.3.p1.exon4;Parent=BSUD.278.3.p1
contig_1049	transdecoder	CDS	903875	903925	.	+	1	ID=cds.BSUD.278.3.p1;Parent=BSUD.278.3.p1
contig_1049	transdecoder	exon	909511	909595	.	+	.	ID=BSUD.278.3.p1.exon5;Parent=BSUD.278.3.p1
contig_1049	transdecoder	CDS	909511	909595	.	+	1	ID=cds.BSUD.278.3.p1;Parent=BSUD.278.3.p1
contig_1049	transdecoder	exon	910852	910990	.	+	.	ID=BSUD.278.3.p1.exon6;Parent=BSUD.278.3.p1
contig_1049	transdecoder	CDS	910852	910990	.	+	0	ID=cds.BSUD.278.3.p1;Parent=BSUD.278.3.p1
contig_1049	transdecoder	exon	912485	912591	.	+	.	ID=BSUD.278.3.p1.exon7;Parent=BSUD.278.3.p1
contig_1049	transdecoder	CDS	912485	912591	.	+	2	ID=cds.BSUD.278.3.p1;Parent=BSUD.278.3.p1
contig_1049	transdecoder	exon	913480	913573	.	+	.	ID=BSUD.278.3.p1.exon8;Parent=BSUD.278.3.p1
contig_1049	transdecoder	CDS	913480	913573	.	+	0	ID=cds.BSUD.278.3.p1;Parent=BSUD.278.3.p1
contig_1049	transdecoder	exon	914191	914328	.	+	.	ID=BSUD.278.3.p1.exon9;Parent=BSUD.278.3.p1
contig_1049	transdecoder	CDS	914191	914328	.	+	2	ID=cds.BSUD.278.3.p1;Parent=BSUD.278.3.p1
contig_1049	transdecoder	exon	915065	915900	.	+	.	ID=BSUD.278.3.p1.exon10;Parent=BSUD.278.3.p1
contig_1049	transdecoder	CDS	915065	915231	.	+	2	ID=cds.BSUD.278.3.p1;Parent=BSUD.278.3.p1
contig_1049	transdecoder	three_prime_UTR	915232	915900	.	+	.	ID=BSUD.278.3.p1.utr3p1;Parent=BSUD.278.3.p1
contig_1049	transdecoder	mRNA	895292	915900	.	+	.	ID=BSUD.278.4.p1;Parent=BSUD.278;Interpro=IPR011697 (Peptidase C26)---IPR015527 (Peptidase C26, gamma-glutamyl hydrolase)---IPR029062 (Class I glutamine amidotransferase-like)
contig_1049	transdecoder	five_prime_UTR	895292	895420	.	+	.	ID=BSUD.278.4.p1.utr5p1;Parent=BSUD.278.4.p1
contig_1049	transdecoder	five_prime_UTR	902497	902521	.	+	.	ID=BSUD.278.4.p1.utr5p2;Parent=BSUD.278.4.p1
contig_1049	transdecoder	exon	895292	895420	.	+	.	ID=BSUD.278.4.p1.exon1;Parent=BSUD.278.4.p1
contig_1049	transdecoder	exon	902497	902639	.	+	.	ID=BSUD.278.4.p1.exon2;Parent=BSUD.278.4.p1
contig_1049	transdecoder	CDS	902522	902639	.	+	0	ID=cds.BSUD.278.4.p1;Parent=BSUD.278.4.p1
contig_1049	transdecoder	exon	903263	903371	.	+	.	ID=BSUD.278.4.p1.exon3;Parent=BSUD.278.4.p1
contig_1049	transdecoder	CDS	903263	903371	.	+	2	ID=cds.BSUD.278.4.p1;Parent=BSUD.278.4.p1
contig_1049	transdecoder	exon	903875	903925	.	+	.	ID=BSUD.278.4.p1.exon4;Parent=BSUD.278.4.p1
contig_1049	transdecoder	CDS	903875	903925	.	+	1	ID=cds.BSUD.278.4.p1;Parent=BSUD.278.4.p1
contig_1049	transdecoder	exon	909511	909595	.	+	.	ID=BSUD.278.4.p1.exon5;Parent=BSUD.278.4.p1
contig_1049	transdecoder	CDS	909511	909595	.	+	1	ID=cds.BSUD.278.4.p1;Parent=BSUD.278.4.p1
contig_1049	transdecoder	exon	910852	910990	.	+	.	ID=BSUD.278.4.p1.exon6;Parent=BSUD.278.4.p1
contig_1049	transdecoder	CDS	910852	910990	.	+	0	ID=cds.BSUD.278.4.p1;Parent=BSUD.278.4.p1
contig_1049	transdecoder	exon	912485	912591	.	+	.	ID=BSUD.278.4.p1.exon7;Parent=BSUD.278.4.p1
contig_1049	transdecoder	CDS	912485	912591	.	+	2	ID=cds.BSUD.278.4.p1;Parent=BSUD.278.4.p1
contig_1049	transdecoder	exon	913480	913573	.	+	.	ID=BSUD.278.4.p1.exon8;Parent=BSUD.278.4.p1
contig_1049	transdecoder	CDS	913480	913573	.	+	0	ID=cds.BSUD.278.4.p1;Parent=BSUD.278.4.p1
contig_1049	transdecoder	exon	914191	914328	.	+	.	ID=BSUD.278.4.p1.exon9;Parent=BSUD.278.4.p1
contig_1049	transdecoder	CDS	914191	914328	.	+	2	ID=cds.BSUD.278.4.p1;Parent=BSUD.278.4.p1
contig_1049	transdecoder	exon	915065	915900	.	+	.	ID=BSUD.278.4.p1.exon10;Parent=BSUD.278.4.p1
contig_1049	transdecoder	CDS	915065	915231	.	+	2	ID=cds.BSUD.278.4.p1;Parent=BSUD.278.4.p1
contig_1049	transdecoder	three_prime_UTR	915232	915900	.	+	.	ID=BSUD.278.4.p1.utr3p1;Parent=BSUD.278.4.p1
contig_1049	transdecoder	mRNA	895298	915900	.	+	.	ID=BSUD.278.5.p1;Parent=BSUD.278;Interpro=IPR011697 (Peptidase C26)---IPR015527 (Peptidase C26, gamma-glutamyl hydrolase)---IPR029062 (Class I glutamine amidotransferase-like)
contig_1049	transdecoder	five_prime_UTR	895298	895420	.	+	.	ID=BSUD.278.5.p1.utr5p1;Parent=BSUD.278.5.p1
contig_1049	transdecoder	five_prime_UTR	902497	902639	.	+	.	ID=BSUD.278.5.p1.utr5p2;Parent=BSUD.278.5.p1
contig_1049	transdecoder	five_prime_UTR	903263	903366	.	+	.	ID=BSUD.278.5.p1.utr5p3;Parent=BSUD.278.5.p1
contig_1049	transdecoder	five_prime_UTR	903875	903925	.	+	.	ID=BSUD.278.5.p1.utr5p4;Parent=BSUD.278.5.p1
contig_1049	transdecoder	five_prime_UTR	909511	909541	.	+	.	ID=BSUD.278.5.p1.utr5p5;Parent=BSUD.278.5.p1
contig_1049	transdecoder	exon	895298	895420	.	+	.	ID=BSUD.278.5.p1.exon1;Parent=BSUD.278.5.p1
contig_1049	transdecoder	exon	902497	902639	.	+	.	ID=BSUD.278.5.p1.exon2;Parent=BSUD.278.5.p1
contig_1049	transdecoder	exon	903263	903366	.	+	.	ID=BSUD.278.5.p1.exon3;Parent=BSUD.278.5.p1
contig_1049	transdecoder	exon	903875	903925	.	+	.	ID=BSUD.278.5.p1.exon4;Parent=BSUD.278.5.p1
contig_1049	transdecoder	exon	909511	909595	.	+	.	ID=BSUD.278.5.p1.exon5;Parent=BSUD.278.5.p1
contig_1049	transdecoder	CDS	909542	909595	.	+	0	ID=cds.BSUD.278.5.p1;Parent=BSUD.278.5.p1
contig_1049	transdecoder	exon	910852	910990	.	+	.	ID=BSUD.278.5.p1.exon6;Parent=BSUD.278.5.p1
contig_1049	transdecoder	CDS	910852	910990	.	+	0	ID=cds.BSUD.278.5.p1;Parent=BSUD.278.5.p1
contig_1049	transdecoder	exon	912485	912591	.	+	.	ID=BSUD.278.5.p1.exon7;Parent=BSUD.278.5.p1
contig_1049	transdecoder	CDS	912485	912591	.	+	2	ID=cds.BSUD.278.5.p1;Parent=BSUD.278.5.p1
contig_1049	transdecoder	exon	913480	913573	.	+	.	ID=BSUD.278.5.p1.exon8;Parent=BSUD.278.5.p1
contig_1049	transdecoder	CDS	913480	913573	.	+	0	ID=cds.BSUD.278.5.p1;Parent=BSUD.278.5.p1
contig_1049	transdecoder	exon	914191	914328	.	+	.	ID=BSUD.278.5.p1.exon9;Parent=BSUD.278.5.p1
contig_1049	transdecoder	CDS	914191	914328	.	+	2	ID=cds.BSUD.278.5.p1;Parent=BSUD.278.5.p1
contig_1049	transdecoder	exon	915065	915900	.	+	.	ID=BSUD.278.5.p1.exon10;Parent=BSUD.278.5.p1
contig_1049	transdecoder	CDS	915065	915231	.	+	2	ID=cds.BSUD.278.5.p1;Parent=BSUD.278.5.p1
contig_1049	transdecoder	three_prime_UTR	915232	915900	.	+	.	ID=BSUD.278.5.p1.utr3p1;Parent=BSUD.278.5.p1
contig_1049	transdecoder	gene	916515	924882	.	-	.	ID=BSUD.276;Interpro=NA
contig_1049	transdecoder	mRNA	916515	924882	.	-	.	ID=BSUD.276.1.p1;Parent=BSUD.276;Interpro=NA
contig_1049	transdecoder	five_prime_UTR	924825	924882	.	-	.	ID=BSUD.276.1.p1.utr5p1;Parent=BSUD.276.1.p1
contig_1049	transdecoder	exon	916515	924882	.	-	.	ID=BSUD.276.1.p1.exon1;Parent=BSUD.276.1.p1
contig_1049	transdecoder	CDS	924453	924824	.	-	0	ID=cds.BSUD.276.1.p1;Parent=BSUD.276.1.p1
contig_1049	transdecoder	three_prime_UTR	916515	924452	.	-	.	ID=BSUD.276.1.p1.utr3p1;Parent=BSUD.276.1.p1
contig_1049	transdecoder	gene	951526	960169	.	-	.	ID=BSUD.277;Interpro=NA
contig_1049	transdecoder	mRNA	951526	960169	.	-	.	ID=BSUD.277.1.p5;Parent=BSUD.277;Interpro=NA
contig_1049	transdecoder	five_prime_UTR	960046	960169	.	-	.	ID=BSUD.277.1.p5.utr5p1;Parent=BSUD.277.1.p5
contig_1049	transdecoder	five_prime_UTR	951933	955146	.	-	.	ID=BSUD.277.1.p5.utr5p2;Parent=BSUD.277.1.p5
contig_1049	transdecoder	exon	960046	960169	.	-	.	ID=BSUD.277.1.p5.exon1;Parent=BSUD.277.1.p5
contig_1049	transdecoder	exon	951526	955146	.	-	.	ID=BSUD.277.1.p5.exon2;Parent=BSUD.277.1.p5
contig_1049	transdecoder	CDS	951765	951932	.	-	0	ID=cds.BSUD.277.1.p5;Parent=BSUD.277.1.p5
contig_1049	transdecoder	three_prime_UTR	951526	951764	.	-	.	ID=BSUD.277.1.p5.utr3p1;Parent=BSUD.277.1.p5
contig_1049	StringTie	gene	966498	970303	1000	.	.	ID=BSUD.279
contig_1049	StringTie	transcript	966498	970303	1000	.	.	ID=BSUD.279.1;Parent=BSUD.279
contig_1049	StringTie	exon	966498	970303	1000	.	.	ID=BSUD.279.1.exon1;Parent=BSUD.279.1
contig_1050	tRNAscan-SE	pseudogene_tRNA	4746	4825	20.8	-	.	ID=contig_1050.trna1;Name=contig_1050.tRNA1-ArgTCT;isotype=Arg;anticodon=TCT;gene_biotype=pseudogene
contig_1050	tRNAscan-SE	exon	4746	4825	.	-	.	ID=contig_1050.trna1.exon1;Parent=contig_1050.trna1
contig_1050	transdecoder	gene	5062	8779	.	-	.	ID=BSUD.280;Interpro=IPR009422 (Gemin6)
contig_1050	transdecoder	mRNA	5062	8779	.	-	.	ID=BSUD.280.1.p1;Parent=BSUD.280;Interpro=IPR009422 (Gemin6)
contig_1050	transdecoder	five_prime_UTR	8520	8779	.	-	.	ID=BSUD.280.1.p1.utr5p1;Parent=BSUD.280.1.p1
contig_1050	transdecoder	five_prime_UTR	6344	6697	.	-	.	ID=BSUD.280.1.p1.utr5p2;Parent=BSUD.280.1.p1
contig_1050	transdecoder	exon	8520	8779	.	-	.	ID=BSUD.280.1.p1.exon1;Parent=BSUD.280.1.p1
contig_1050	transdecoder	exon	5062	6697	.	-	.	ID=BSUD.280.1.p1.exon2;Parent=BSUD.280.1.p1
contig_1050	transdecoder	CDS	5813	6343	.	-	0	ID=cds.BSUD.280.1.p1;Parent=BSUD.280.1.p1
contig_1050	transdecoder	three_prime_UTR	5062	5812	.	-	.	ID=BSUD.280.1.p1.utr3p1;Parent=BSUD.280.1.p1
contig_1050	transdecoder	mRNA	5077	8767	.	-	.	ID=BSUD.280.2.p1;Parent=BSUD.280;Interpro=IPR009422 (Gemin6)
contig_1050	transdecoder	five_prime_UTR	8686	8767	.	-	.	ID=BSUD.280.2.p1.utr5p1;Parent=BSUD.280.2.p1
contig_1050	transdecoder	five_prime_UTR	6344	6697	.	-	.	ID=BSUD.280.2.p1.utr5p2;Parent=BSUD.280.2.p1
contig_1050	transdecoder	exon	8686	8767	.	-	.	ID=BSUD.280.2.p1.exon1;Parent=BSUD.280.2.p1
contig_1050	transdecoder	exon	5077	6697	.	-	.	ID=BSUD.280.2.p1.exon2;Parent=BSUD.280.2.p1
contig_1050	transdecoder	CDS	5813	6343	.	-	0	ID=cds.BSUD.280.2.p1;Parent=BSUD.280.2.p1
contig_1050	transdecoder	three_prime_UTR	5077	5812	.	-	.	ID=BSUD.280.2.p1.utr3p1;Parent=BSUD.280.2.p1
contig_1052	StringTie	gene	62681	63052	1000	-	.	ID=BSUD.281
contig_1052	StringTie	transcript	62681	63052	1000	-	.	ID=BSUD.281.1;Parent=BSUD.281
contig_1052	StringTie	exon	62681	63052	1000	-	.	ID=BSUD.281.1.exon1;Parent=BSUD.281.1
contig_1052	transdecoder	gene	95541	98970	.	+	.	ID=BSUD.286;Interpro=NA
contig_1052	transdecoder	mRNA	95541	98970	.	+	.	ID=BSUD.286.3.p1;Parent=BSUD.286;Interpro=NA
contig_1052	transdecoder	five_prime_UTR	95541	95703	.	+	.	ID=BSUD.286.3.p1.utr5p1;Parent=BSUD.286.3.p1
contig_1052	transdecoder	exon	95541	95777	.	+	.	ID=BSUD.286.3.p1.exon1;Parent=BSUD.286.3.p1
contig_1052	transdecoder	CDS	95704	95777	.	+	0	ID=cds.BSUD.286.3.p1;Parent=BSUD.286.3.p1
contig_1052	transdecoder	exon	95910	98970	.	+	.	ID=BSUD.286.3.p1.exon2;Parent=BSUD.286.3.p1
contig_1052	transdecoder	CDS	95910	96108	.	+	1	ID=cds.BSUD.286.3.p1;Parent=BSUD.286.3.p1
contig_1052	transdecoder	three_prime_UTR	96109	98970	.	+	.	ID=BSUD.286.3.p1.utr3p1;Parent=BSUD.286.3.p1
contig_1052	StringTie	gene	115818	117489	1000	-	.	ID=BSUD.287
contig_1052	StringTie	transcript	115818	117489	1000	-	.	ID=BSUD.287.1;Parent=BSUD.287
contig_1052	StringTie	exon	115818	115857	1000	-	.	ID=BSUD.287.1.exon1;Parent=BSUD.287.1
contig_1052	StringTie	exon	117306	117489	1000	-	.	ID=BSUD.287.1.exon2;Parent=BSUD.287.1
contig_1052	transdecoder	gene	133647	141575	.	+	.	ID=BSUD.288;Interpro=IPR000799 (Steroidogenic acute regulatory protein-like)---IPR002913 (START domain)---IPR023393 (START-like domain superfamily)
contig_1052	transdecoder	mRNA	133647	141575	.	+	.	ID=BSUD.288.1.p1;Parent=BSUD.288;Interpro=IPR000799 (Steroidogenic acute regulatory protein-like)---IPR002913 (START domain)---IPR023393 (START-like domain superfamily)
contig_1052	transdecoder	exon	133647	133738	.	+	.	ID=BSUD.288.1.p1.exon1;Parent=BSUD.288.1.p1
contig_1052	transdecoder	CDS	133649	133738	.	+	0	ID=cds.BSUD.288.1.p1;Parent=BSUD.288.1.p1
contig_1052	transdecoder	exon	134092	134187	.	+	.	ID=BSUD.288.1.p1.exon2;Parent=BSUD.288.1.p1
contig_1052	transdecoder	CDS	134092	134187	.	+	0	ID=cds.BSUD.288.1.p1;Parent=BSUD.288.1.p1
contig_1052	transdecoder	exon	135580	135764	.	+	.	ID=BSUD.288.1.p1.exon3;Parent=BSUD.288.1.p1
contig_1052	transdecoder	CDS	135580	135764	.	+	0	ID=cds.BSUD.288.1.p1;Parent=BSUD.288.1.p1
contig_1052	transdecoder	exon	137510	137603	.	+	.	ID=BSUD.288.1.p1.exon4;Parent=BSUD.288.1.p1
contig_1052	transdecoder	CDS	137510	137603	.	+	1	ID=cds.BSUD.288.1.p1;Parent=BSUD.288.1.p1
contig_1052	transdecoder	exon	139688	141575	.	+	.	ID=BSUD.288.1.p1.exon5;Parent=BSUD.288.1.p1
contig_1052	transdecoder	CDS	139688	139792	.	+	0	ID=cds.BSUD.288.1.p1;Parent=BSUD.288.1.p1
contig_1052	transdecoder	three_prime_UTR	139793	141575	.	+	.	ID=BSUD.288.1.p1.utr3p1;Parent=BSUD.288.1.p1
contig_1052	transdecoder	gene	146119	172262	.	+	.	ID=BSUD.289;Interpro=NA
contig_1052	transdecoder	mRNA	146119	172262	.	+	.	ID=BSUD.289.1.p1;Parent=BSUD.289;Interpro=NA
contig_1052	transdecoder	five_prime_UTR	146119	146247	.	+	.	ID=BSUD.289.1.p1.utr5p1;Parent=BSUD.289.1.p1
contig_1052	transdecoder	exon	146119	146673	.	+	.	ID=BSUD.289.1.p1.exon1;Parent=BSUD.289.1.p1
contig_1052	transdecoder	CDS	146248	146673	.	+	0	ID=cds.BSUD.289.1.p1;Parent=BSUD.289.1.p1
contig_1052	transdecoder	exon	164182	164221	.	+	.	ID=BSUD.289.1.p1.exon2;Parent=BSUD.289.1.p1
contig_1052	transdecoder	CDS	164182	164221	.	+	0	ID=cds.BSUD.289.1.p1;Parent=BSUD.289.1.p1
contig_1052	transdecoder	exon	165088	165166	.	+	.	ID=BSUD.289.1.p1.exon3;Parent=BSUD.289.1.p1
contig_1052	transdecoder	CDS	165088	165166	.	+	2	ID=cds.BSUD.289.1.p1;Parent=BSUD.289.1.p1
contig_1052	transdecoder	exon	166397	166456	.	+	.	ID=BSUD.289.1.p1.exon4;Parent=BSUD.289.1.p1
contig_1052	transdecoder	CDS	166397	166456	.	+	1	ID=cds.BSUD.289.1.p1;Parent=BSUD.289.1.p1
contig_1052	transdecoder	exon	168000	168093	.	+	.	ID=BSUD.289.1.p1.exon5;Parent=BSUD.289.1.p1
contig_1052	transdecoder	CDS	168000	168093	.	+	1	ID=cds.BSUD.289.1.p1;Parent=BSUD.289.1.p1
contig_1052	transdecoder	exon	168839	168876	.	+	.	ID=BSUD.289.1.p1.exon6;Parent=BSUD.289.1.p1
contig_1052	transdecoder	CDS	168839	168876	.	+	0	ID=cds.BSUD.289.1.p1;Parent=BSUD.289.1.p1
contig_1052	transdecoder	exon	169397	169439	.	+	.	ID=BSUD.289.1.p1.exon7;Parent=BSUD.289.1.p1
contig_1052	transdecoder	CDS	169397	169439	.	+	1	ID=cds.BSUD.289.1.p1;Parent=BSUD.289.1.p1
contig_1052	transdecoder	exon	170070	170210	.	+	.	ID=BSUD.289.1.p1.exon8;Parent=BSUD.289.1.p1
contig_1052	transdecoder	CDS	170070	170210	.	+	0	ID=cds.BSUD.289.1.p1;Parent=BSUD.289.1.p1
contig_1052	transdecoder	exon	170344	170397	.	+	.	ID=BSUD.289.1.p1.exon9;Parent=BSUD.289.1.p1
contig_1052	transdecoder	CDS	170344	170397	.	+	0	ID=cds.BSUD.289.1.p1;Parent=BSUD.289.1.p1
contig_1052	transdecoder	exon	171666	172262	.	+	.	ID=BSUD.289.1.p1.exon10;Parent=BSUD.289.1.p1
contig_1052	transdecoder	CDS	171666	171851	.	+	0	ID=cds.BSUD.289.1.p1;Parent=BSUD.289.1.p1
contig_1052	transdecoder	three_prime_UTR	171852	172262	.	+	.	ID=BSUD.289.1.p1.utr3p1;Parent=BSUD.289.1.p1
contig_1052	transdecoder	gene	173236	211634	.	-	.	ID=BSUD.285;Interpro=IPR000008 (C2 domain)---IPR000253 (Forkhead-associated (FHA) domain)---IPR001752 (Kinesin motor domain)---IPR008984 (SMAD/FHA domain superfamily)---IPR027417 (P-loop containing nucleoside triphosphate hydrolase)---IPR027640 (Kinesin-like protein)---IPR035892 (C2 domain superfamily)---IPR036961 (Kinesin motor domain superfamily)
contig_1052	transdecoder	mRNA	173236	211634	.	-	.	ID=BSUD.285.1.p1;Parent=BSUD.285;Interpro=IPR000008 (C2 domain)---IPR000253 (Forkhead-associated (FHA) domain)---IPR001752 (Kinesin motor domain)---IPR008984 (SMAD/FHA domain superfamily)---IPR027417 (P-loop containing nucleoside triphosphate hydrolase)---IPR027640 (Kinesin-like protein)---IPR035892 (C2 domain superfamily)---IPR036961 (Kinesin motor domain superfamily)
contig_1052	transdecoder	five_prime_UTR	210498	211634	.	-	.	ID=BSUD.285.1.p1.utr5p1;Parent=BSUD.285.1.p1
contig_1052	transdecoder	exon	210452	211634	.	-	.	ID=BSUD.285.1.p1.exon1;Parent=BSUD.285.1.p1
contig_1052	transdecoder	CDS	210452	210497	.	-	0	ID=cds.BSUD.285.1.p1;Parent=BSUD.285.1.p1
contig_1052	transdecoder	exon	209559	209761	.	-	.	ID=BSUD.285.1.p1.exon2;Parent=BSUD.285.1.p1
contig_1052	transdecoder	CDS	209559	209761	.	-	2	ID=cds.BSUD.285.1.p1;Parent=BSUD.285.1.p1
contig_1052	transdecoder	exon	208647	208779	.	-	.	ID=BSUD.285.1.p1.exon3;Parent=BSUD.285.1.p1
contig_1052	transdecoder	CDS	208647	208779	.	-	0	ID=cds.BSUD.285.1.p1;Parent=BSUD.285.1.p1
contig_1052	transdecoder	exon	208451	208530	.	-	.	ID=BSUD.285.1.p1.exon4;Parent=BSUD.285.1.p1
contig_1052	transdecoder	CDS	208451	208530	.	-	2	ID=cds.BSUD.285.1.p1;Parent=BSUD.285.1.p1
contig_1052	transdecoder	exon	208029	208146	.	-	.	ID=BSUD.285.1.p1.exon5;Parent=BSUD.285.1.p1
contig_1052	transdecoder	CDS	208029	208146	.	-	0	ID=cds.BSUD.285.1.p1;Parent=BSUD.285.1.p1
contig_1052	transdecoder	exon	207036	207147	.	-	.	ID=BSUD.285.1.p1.exon6;Parent=BSUD.285.1.p1
contig_1052	transdecoder	CDS	207036	207147	.	-	2	ID=cds.BSUD.285.1.p1;Parent=BSUD.285.1.p1
contig_1052	transdecoder	exon	185932	186039	.	-	.	ID=BSUD.285.1.p1.exon7;Parent=BSUD.285.1.p1
contig_1052	transdecoder	CDS	185932	186039	.	-	1	ID=cds.BSUD.285.1.p1;Parent=BSUD.285.1.p1
contig_1052	transdecoder	exon	185408	185541	.	-	.	ID=BSUD.285.1.p1.exon8;Parent=BSUD.285.1.p1
contig_1052	transdecoder	CDS	185408	185541	.	-	1	ID=cds.BSUD.285.1.p1;Parent=BSUD.285.1.p1
contig_1052	transdecoder	exon	184924	184994	.	-	.	ID=BSUD.285.1.p1.exon9;Parent=BSUD.285.1.p1
contig_1052	transdecoder	CDS	184924	184994	.	-	2	ID=cds.BSUD.285.1.p1;Parent=BSUD.285.1.p1
contig_1052	transdecoder	exon	184585	184645	.	-	.	ID=BSUD.285.1.p1.exon10;Parent=BSUD.285.1.p1
contig_1052	transdecoder	CDS	184585	184645	.	-	0	ID=cds.BSUD.285.1.p1;Parent=BSUD.285.1.p1
contig_1052	transdecoder	exon	184003	184167	.	-	.	ID=BSUD.285.1.p1.exon11;Parent=BSUD.285.1.p1
contig_1052	transdecoder	CDS	184003	184167	.	-	2	ID=cds.BSUD.285.1.p1;Parent=BSUD.285.1.p1
contig_1052	transdecoder	exon	183513	183637	.	-	.	ID=BSUD.285.1.p1.exon12;Parent=BSUD.285.1.p1
contig_1052	transdecoder	CDS	183513	183637	.	-	2	ID=cds.BSUD.285.1.p1;Parent=BSUD.285.1.p1
contig_1052	transdecoder	exon	182592	182767	.	-	.	ID=BSUD.285.1.p1.exon13;Parent=BSUD.285.1.p1
contig_1052	transdecoder	CDS	182592	182767	.	-	0	ID=cds.BSUD.285.1.p1;Parent=BSUD.285.1.p1
contig_1052	transdecoder	exon	182354	182485	.	-	.	ID=BSUD.285.1.p1.exon14;Parent=BSUD.285.1.p1
contig_1052	transdecoder	CDS	182354	182485	.	-	1	ID=cds.BSUD.285.1.p1;Parent=BSUD.285.1.p1
contig_1052	transdecoder	exon	181558	181709	.	-	.	ID=BSUD.285.1.p1.exon15;Parent=BSUD.285.1.p1
contig_1052	transdecoder	CDS	181558	181709	.	-	1	ID=cds.BSUD.285.1.p1;Parent=BSUD.285.1.p1
contig_1052	transdecoder	exon	180880	181028	.	-	.	ID=BSUD.285.1.p1.exon16;Parent=BSUD.285.1.p1
contig_1052	transdecoder	CDS	180880	181028	.	-	2	ID=cds.BSUD.285.1.p1;Parent=BSUD.285.1.p1
contig_1052	transdecoder	exon	180288	180422	.	-	.	ID=BSUD.285.1.p1.exon17;Parent=BSUD.285.1.p1
contig_1052	transdecoder	CDS	180288	180422	.	-	0	ID=cds.BSUD.285.1.p1;Parent=BSUD.285.1.p1
contig_1052	transdecoder	exon	179945	180028	.	-	.	ID=BSUD.285.1.p1.exon18;Parent=BSUD.285.1.p1
contig_1052	transdecoder	CDS	179945	180028	.	-	0	ID=cds.BSUD.285.1.p1;Parent=BSUD.285.1.p1
contig_1052	transdecoder	exon	179637	179699	.	-	.	ID=BSUD.285.1.p1.exon19;Parent=BSUD.285.1.p1
contig_1052	transdecoder	CDS	179637	179699	.	-	0	ID=cds.BSUD.285.1.p1;Parent=BSUD.285.1.p1
contig_1052	transdecoder	exon	178639	178785	.	-	.	ID=BSUD.285.1.p1.exon20;Parent=BSUD.285.1.p1
contig_1052	transdecoder	CDS	178639	178785	.	-	0	ID=cds.BSUD.285.1.p1;Parent=BSUD.285.1.p1
contig_1052	transdecoder	exon	178073	178198	.	-	.	ID=BSUD.285.1.p1.exon21;Parent=BSUD.285.1.p1
contig_1052	transdecoder	CDS	178073	178198	.	-	0	ID=cds.BSUD.285.1.p1;Parent=BSUD.285.1.p1
contig_1052	transdecoder	exon	176963	177115	.	-	.	ID=BSUD.285.1.p1.exon22;Parent=BSUD.285.1.p1
contig_1052	transdecoder	CDS	176963	177115	.	-	0	ID=cds.BSUD.285.1.p1;Parent=BSUD.285.1.p1
contig_1052	transdecoder	exon	176268	176348	.	-	.	ID=BSUD.285.1.p1.exon23;Parent=BSUD.285.1.p1
contig_1052	transdecoder	CDS	176268	176348	.	-	0	ID=cds.BSUD.285.1.p1;Parent=BSUD.285.1.p1
contig_1052	transdecoder	exon	175865	176003	.	-	.	ID=BSUD.285.1.p1.exon24;Parent=BSUD.285.1.p1
contig_1052	transdecoder	CDS	175865	176003	.	-	0	ID=cds.BSUD.285.1.p1;Parent=BSUD.285.1.p1
contig_1052	transdecoder	exon	173236	174774	.	-	.	ID=BSUD.285.1.p1.exon25;Parent=BSUD.285.1.p1
contig_1052	transdecoder	CDS	174617	174774	.	-	2	ID=cds.BSUD.285.1.p1;Parent=BSUD.285.1.p1
contig_1052	transdecoder	three_prime_UTR	173236	174616	.	-	.	ID=BSUD.285.1.p1.utr3p1;Parent=BSUD.285.1.p1
contig_1052	transdecoder	gene	215127	230108	.	+	.	ID=BSUD.283;Interpro=IPR002889 (Carbohydrate-binding WSC)
contig_1052	transdecoder	mRNA	215127	230108	.	+	.	ID=BSUD.283.1.p1;Parent=BSUD.283;Interpro=IPR002889 (Carbohydrate-binding WSC)
contig_1052	transdecoder	five_prime_UTR	215127	215177	.	+	.	ID=BSUD.283.1.p1.utr5p1;Parent=BSUD.283.1.p1
contig_1052	transdecoder	exon	215127	215316	.	+	.	ID=BSUD.283.1.p1.exon1;Parent=BSUD.283.1.p1
contig_1052	transdecoder	CDS	215178	215316	.	+	0	ID=cds.BSUD.283.1.p1;Parent=BSUD.283.1.p1
contig_1052	transdecoder	exon	225548	225705	.	+	.	ID=BSUD.283.1.p1.exon2;Parent=BSUD.283.1.p1
contig_1052	transdecoder	CDS	225548	225705	.	+	2	ID=cds.BSUD.283.1.p1;Parent=BSUD.283.1.p1
contig_1052	transdecoder	exon	228195	228330	.	+	.	ID=BSUD.283.1.p1.exon3;Parent=BSUD.283.1.p1
contig_1052	transdecoder	CDS	228195	228330	.	+	0	ID=cds.BSUD.283.1.p1;Parent=BSUD.283.1.p1
contig_1052	transdecoder	exon	229796	229849	.	+	.	ID=BSUD.283.1.p1.exon4;Parent=BSUD.283.1.p1
contig_1052	transdecoder	CDS	229796	229849	.	+	2	ID=cds.BSUD.283.1.p1;Parent=BSUD.283.1.p1
contig_1052	transdecoder	exon	229978	230108	.	+	.	ID=BSUD.283.1.p1.exon5;Parent=BSUD.283.1.p1
contig_1052	transdecoder	CDS	229978	230108	.	+	2	ID=cds.BSUD.283.1.p1;Parent=BSUD.283.1.p1
contig_1052	transdecoder	gene	231112	235193	.	+	.	ID=BSUD.284;Interpro=NA
contig_1052	transdecoder	mRNA	231112	235193	.	+	.	ID=BSUD.284.1.p1;Parent=BSUD.284;Interpro=NA
contig_1052	transdecoder	exon	231112	231272	.	+	.	ID=BSUD.284.1.p1.exon1;Parent=BSUD.284.1.p1
contig_1052	transdecoder	CDS	231113	231272	.	+	0	ID=cds.BSUD.284.1.p1;Parent=BSUD.284.1.p1
contig_1052	transdecoder	exon	233686	233757	.	+	.	ID=BSUD.284.1.p1.exon2;Parent=BSUD.284.1.p1
contig_1052	transdecoder	CDS	233686	233757	.	+	2	ID=cds.BSUD.284.1.p1;Parent=BSUD.284.1.p1
contig_1052	transdecoder	exon	235041	235193	.	+	.	ID=BSUD.284.1.p1.exon3;Parent=BSUD.284.1.p1
contig_1052	transdecoder	CDS	235041	235063	.	+	2	ID=cds.BSUD.284.1.p1;Parent=BSUD.284.1.p1
contig_1052	transdecoder	three_prime_UTR	235064	235193	.	+	.	ID=BSUD.284.1.p1.utr3p1;Parent=BSUD.284.1.p1
contig_1052	transdecoder	gene	235904	241495	.	-	.	ID=BSUD.282;Interpro=IPR002181 (Fibrinogen, alpha/beta/gamma chain, C-terminal globular domain)---IPR014716 (Fibrinogen, alpha/beta/gamma chain, C-terminal globular, subdomain 1)---IPR028793 (Angiopoietin-related protein 4)---IPR036056 (Fibrinogen-like, C-terminal)
contig_1052	transdecoder	mRNA	235904	241495	.	-	.	ID=BSUD.282.1.p1;Parent=BSUD.282;Interpro=IPR002181 (Fibrinogen, alpha/beta/gamma chain, C-terminal globular domain)---IPR014716 (Fibrinogen, alpha/beta/gamma chain, C-terminal globular, subdomain 1)---IPR028793 (Angiopoietin-related protein 4)---IPR036056 (Fibrinogen-like, C-terminal)
contig_1052	transdecoder	five_prime_UTR	241407	241495	.	-	.	ID=BSUD.282.1.p1.utr5p1;Parent=BSUD.282.1.p1
contig_1052	transdecoder	exon	241407	241495	.	-	.	ID=BSUD.282.1.p1.exon1;Parent=BSUD.282.1.p1
contig_1052	transdecoder	exon	235904	237193	.	-	.	ID=BSUD.282.1.p1.exon2;Parent=BSUD.282.1.p1
contig_1052	transdecoder	CDS	236072	237193	.	-	0	ID=cds.BSUD.282.1.p1;Parent=BSUD.282.1.p1
contig_1052	transdecoder	three_prime_UTR	235904	236071	.	-	.	ID=BSUD.282.1.p1.utr3p1;Parent=BSUD.282.1.p1
contig_1052	transdecoder	gene	246737	254112	.	-	.	ID=BSUD.290;Interpro=IPR002864 (Acyl-ACP thioesterase)---IPR029069 (HotDog domain superfamily)
contig_1052	transdecoder	mRNA	246737	254112	.	-	.	ID=BSUD.290.1.p1;Parent=BSUD.290;Interpro=IPR002864 (Acyl-ACP thioesterase)---IPR029069 (HotDog domain superfamily)
contig_1052	transdecoder	five_prime_UTR	253962	254112	.	-	.	ID=BSUD.290.1.p1.utr5p1;Parent=BSUD.290.1.p1
contig_1052	transdecoder	five_prime_UTR	253010	253073	.	-	.	ID=BSUD.290.1.p1.utr5p2;Parent=BSUD.290.1.p1
contig_1052	transdecoder	exon	253962	254112	.	-	.	ID=BSUD.290.1.p1.exon1;Parent=BSUD.290.1.p1
contig_1052	transdecoder	exon	252999	253073	.	-	.	ID=BSUD.290.1.p1.exon2;Parent=BSUD.290.1.p1
contig_1052	transdecoder	CDS	252999	253009	.	-	0	ID=cds.BSUD.290.1.p1;Parent=BSUD.290.1.p1
contig_1052	transdecoder	exon	252099	252235	.	-	.	ID=BSUD.290.1.p1.exon3;Parent=BSUD.290.1.p1
contig_1052	transdecoder	CDS	252099	252235	.	-	1	ID=cds.BSUD.290.1.p1;Parent=BSUD.290.1.p1
contig_1052	transdecoder	exon	250080	250531	.	-	.	ID=BSUD.290.1.p1.exon4;Parent=BSUD.290.1.p1
contig_1052	transdecoder	CDS	250080	250531	.	-	2	ID=cds.BSUD.290.1.p1;Parent=BSUD.290.1.p1
contig_1052	transdecoder	exon	246737	249191	.	-	.	ID=BSUD.290.1.p1.exon5;Parent=BSUD.290.1.p1
contig_1052	transdecoder	CDS	248859	249191	.	-	0	ID=cds.BSUD.290.1.p1;Parent=BSUD.290.1.p1
contig_1052	transdecoder	three_prime_UTR	246737	248858	.	-	.	ID=BSUD.290.1.p1.utr3p1;Parent=BSUD.290.1.p1
contig_1052	transdecoder	mRNA	246741	254099	.	-	.	ID=BSUD.290.2.p1;Parent=BSUD.290;Interpro=IPR002864 (Acyl-ACP thioesterase)---IPR029069 (HotDog domain superfamily)
contig_1052	transdecoder	five_prime_UTR	253985	254099	.	-	.	ID=BSUD.290.2.p1.utr5p1;Parent=BSUD.290.2.p1
contig_1052	transdecoder	five_prime_UTR	253010	253073	.	-	.	ID=BSUD.290.2.p1.utr5p2;Parent=BSUD.290.2.p1
contig_1052	transdecoder	exon	253985	254099	.	-	.	ID=BSUD.290.2.p1.exon1;Parent=BSUD.290.2.p1
contig_1052	transdecoder	exon	252999	253073	.	-	.	ID=BSUD.290.2.p1.exon2;Parent=BSUD.290.2.p1
contig_1052	transdecoder	CDS	252999	253009	.	-	0	ID=cds.BSUD.290.2.p1;Parent=BSUD.290.2.p1
contig_1052	transdecoder	exon	252099	252235	.	-	.	ID=BSUD.290.2.p1.exon3;Parent=BSUD.290.2.p1
contig_1052	transdecoder	CDS	252099	252235	.	-	1	ID=cds.BSUD.290.2.p1;Parent=BSUD.290.2.p1
contig_1052	transdecoder	exon	250080	250531	.	-	.	ID=BSUD.290.2.p1.exon4;Parent=BSUD.290.2.p1
contig_1052	transdecoder	CDS	250080	250531	.	-	2	ID=cds.BSUD.290.2.p1;Parent=BSUD.290.2.p1
contig_1052	transdecoder	exon	246741	249191	.	-	.	ID=BSUD.290.2.p1.exon5;Parent=BSUD.290.2.p1
contig_1052	transdecoder	CDS	248859	249191	.	-	0	ID=cds.BSUD.290.2.p1;Parent=BSUD.290.2.p1
contig_1052	transdecoder	three_prime_UTR	246741	248858	.	-	.	ID=BSUD.290.2.p1.utr3p1;Parent=BSUD.290.2.p1
contig_1052	transdecoder	gene	259775	270346	.	+	.	ID=BSUD.291;Interpro=IPR002864 (Acyl-ACP thioesterase)---IPR029069 (HotDog domain superfamily)
contig_1052	transdecoder	mRNA	259775	270346	.	+	.	ID=BSUD.291.1.p1;Parent=BSUD.291;Interpro=IPR002864 (Acyl-ACP thioesterase)---IPR029069 (HotDog domain superfamily)
contig_1052	transdecoder	five_prime_UTR	259775	260179	.	+	.	ID=BSUD.291.1.p1.utr5p1;Parent=BSUD.291.1.p1
contig_1052	transdecoder	exon	259775	260193	.	+	.	ID=BSUD.291.1.p1.exon1;Parent=BSUD.291.1.p1
contig_1052	transdecoder	CDS	260180	260193	.	+	0	ID=cds.BSUD.291.1.p1;Parent=BSUD.291.1.p1
contig_1052	transdecoder	exon	263483	263619	.	+	.	ID=BSUD.291.1.p1.exon2;Parent=BSUD.291.1.p1
contig_1052	transdecoder	CDS	263483	263619	.	+	1	ID=cds.BSUD.291.1.p1;Parent=BSUD.291.1.p1
contig_1052	transdecoder	exon	267919	268370	.	+	.	ID=BSUD.291.1.p1.exon3;Parent=BSUD.291.1.p1
contig_1052	transdecoder	CDS	267919	268370	.	+	2	ID=cds.BSUD.291.1.p1;Parent=BSUD.291.1.p1
contig_1052	transdecoder	exon	269443	270346	.	+	.	ID=BSUD.291.1.p1.exon4;Parent=BSUD.291.1.p1
contig_1052	transdecoder	CDS	269443	269775	.	+	0	ID=cds.BSUD.291.1.p1;Parent=BSUD.291.1.p1
contig_1052	transdecoder	three_prime_UTR	269776	270346	.	+	.	ID=BSUD.291.1.p1.utr3p1;Parent=BSUD.291.1.p1
contig_1052	transdecoder	mRNA	259791	270345	.	+	.	ID=BSUD.291.2.p1;Parent=BSUD.291;Interpro=IPR002864 (Acyl-ACP thioesterase)---IPR029069 (HotDog domain superfamily)
contig_1052	transdecoder	five_prime_UTR	259791	260179	.	+	.	ID=BSUD.291.2.p1.utr5p1;Parent=BSUD.291.2.p1
contig_1052	transdecoder	exon	259791	260193	.	+	.	ID=BSUD.291.2.p1.exon1;Parent=BSUD.291.2.p1
contig_1052	transdecoder	CDS	260180	260193	.	+	0	ID=cds.BSUD.291.2.p1;Parent=BSUD.291.2.p1
contig_1052	transdecoder	exon	263483	263613	.	+	.	ID=BSUD.291.2.p1.exon2;Parent=BSUD.291.2.p1
contig_1052	transdecoder	CDS	263483	263613	.	+	1	ID=cds.BSUD.291.2.p1;Parent=BSUD.291.2.p1
contig_1052	transdecoder	exon	267919	268370	.	+	.	ID=BSUD.291.2.p1.exon3;Parent=BSUD.291.2.p1
contig_1052	transdecoder	CDS	267919	268370	.	+	2	ID=cds.BSUD.291.2.p1;Parent=BSUD.291.2.p1
contig_1052	transdecoder	exon	269443	270345	.	+	.	ID=BSUD.291.2.p1.exon4;Parent=BSUD.291.2.p1
contig_1052	transdecoder	CDS	269443	269775	.	+	0	ID=cds.BSUD.291.2.p1;Parent=BSUD.291.2.p1
contig_1052	transdecoder	three_prime_UTR	269776	270345	.	+	.	ID=BSUD.291.2.p1.utr3p1;Parent=BSUD.291.2.p1
contig_1052	transdecoder	gene	386500	394045	.	+	.	ID=BSUD.295;Interpro=IPR000048 (IQ motif, EF-hand binding site)---IPR001841 (Zinc finger, RING-type)---IPR013083 (Zinc finger, RING/FYVE/PHD-type)---IPR042862 (RING finger protein 32)
contig_1052	transdecoder	mRNA	386500	394045	.	+	.	ID=BSUD.295.1.p1;Parent=BSUD.295;Interpro=IPR000048 (IQ motif, EF-hand binding site)---IPR001841 (Zinc finger, RING-type)---IPR013083 (Zinc finger, RING/FYVE/PHD-type)---IPR042862 (RING finger protein 32)
contig_1052	transdecoder	five_prime_UTR	386500	386603	.	+	.	ID=BSUD.295.1.p1.utr5p1;Parent=BSUD.295.1.p1
contig_1052	transdecoder	exon	386500	386633	.	+	.	ID=BSUD.295.1.p1.exon1;Parent=BSUD.295.1.p1
contig_1052	transdecoder	CDS	386604	386633	.	+	0	ID=cds.BSUD.295.1.p1;Parent=BSUD.295.1.p1
contig_1052	transdecoder	exon	387881	388052	.	+	.	ID=BSUD.295.1.p1.exon2;Parent=BSUD.295.1.p1
contig_1052	transdecoder	CDS	387881	388052	.	+	0	ID=cds.BSUD.295.1.p1;Parent=BSUD.295.1.p1
contig_1052	transdecoder	exon	388544	388621	.	+	.	ID=BSUD.295.1.p1.exon3;Parent=BSUD.295.1.p1
contig_1052	transdecoder	CDS	388544	388621	.	+	2	ID=cds.BSUD.295.1.p1;Parent=BSUD.295.1.p1
contig_1052	transdecoder	exon	388768	388943	.	+	.	ID=BSUD.295.1.p1.exon4;Parent=BSUD.295.1.p1
contig_1052	transdecoder	CDS	388768	388943	.	+	2	ID=cds.BSUD.295.1.p1;Parent=BSUD.295.1.p1
contig_1052	transdecoder	exon	390463	390587	.	+	.	ID=BSUD.295.1.p1.exon5;Parent=BSUD.295.1.p1
contig_1052	transdecoder	CDS	390463	390587	.	+	0	ID=cds.BSUD.295.1.p1;Parent=BSUD.295.1.p1
contig_1052	transdecoder	exon	391278	391386	.	+	.	ID=BSUD.295.1.p1.exon6;Parent=BSUD.295.1.p1
contig_1052	transdecoder	CDS	391278	391386	.	+	1	ID=cds.BSUD.295.1.p1;Parent=BSUD.295.1.p1
contig_1052	transdecoder	exon	391801	391965	.	+	.	ID=BSUD.295.1.p1.exon7;Parent=BSUD.295.1.p1
contig_1052	transdecoder	CDS	391801	391965	.	+	0	ID=cds.BSUD.295.1.p1;Parent=BSUD.295.1.p1
contig_1052	transdecoder	exon	392171	394045	.	+	.	ID=BSUD.295.1.p1.exon8;Parent=BSUD.295.1.p1
contig_1052	transdecoder	CDS	392171	392644	.	+	0	ID=cds.BSUD.295.1.p1;Parent=BSUD.295.1.p1
contig_1052	transdecoder	three_prime_UTR	392645	394045	.	+	.	ID=BSUD.295.1.p1.utr3p1;Parent=BSUD.295.1.p1
contig_1052	transdecoder	gene	396088	406400	.	-	.	ID=BSUD.296;Interpro=IPR000626 (Ubiquitin-like domain)---IPR029071 (Ubiquitin-like domain superfamily)---IPR040352 (Transmembrane and ubiquitin-like domain-containing protein 1/2)
contig_1052	transdecoder	mRNA	396088	406400	.	-	.	ID=BSUD.296.1.p1;Parent=BSUD.296;Interpro=IPR000626 (Ubiquitin-like domain)---IPR029071 (Ubiquitin-like domain superfamily)---IPR040352 (Transmembrane and ubiquitin-like domain-containing protein 1/2)
contig_1052	transdecoder	five_prime_UTR	406263	406400	.	-	.	ID=BSUD.296.1.p1.utr5p1;Parent=BSUD.296.1.p1
contig_1052	transdecoder	five_prime_UTR	402520	402618	.	-	.	ID=BSUD.296.1.p1.utr5p2;Parent=BSUD.296.1.p1
contig_1052	transdecoder	five_prime_UTR	401353	401431	.	-	.	ID=BSUD.296.1.p1.utr5p3;Parent=BSUD.296.1.p1
contig_1052	transdecoder	exon	406263	406400	.	-	.	ID=BSUD.296.1.p1.exon1;Parent=BSUD.296.1.p1
contig_1052	transdecoder	exon	402520	402618	.	-	.	ID=BSUD.296.1.p1.exon2;Parent=BSUD.296.1.p1
contig_1052	transdecoder	exon	400442	401431	.	-	.	ID=BSUD.296.1.p1.exon3;Parent=BSUD.296.1.p1
contig_1052	transdecoder	CDS	400442	401352	.	-	0	ID=cds.BSUD.296.1.p1;Parent=BSUD.296.1.p1
contig_1052	transdecoder	exon	399569	399835	.	-	.	ID=BSUD.296.1.p1.exon4;Parent=BSUD.296.1.p1
contig_1052	transdecoder	CDS	399569	399835	.	-	1	ID=cds.BSUD.296.1.p1;Parent=BSUD.296.1.p1
contig_1052	transdecoder	exon	396088	398808	.	-	.	ID=BSUD.296.1.p1.exon5;Parent=BSUD.296.1.p1
contig_1052	transdecoder	CDS	398643	398808	.	-	1	ID=cds.BSUD.296.1.p1;Parent=BSUD.296.1.p1
contig_1052	transdecoder	three_prime_UTR	396088	398642	.	-	.	ID=BSUD.296.1.p1.utr3p1;Parent=BSUD.296.1.p1
contig_1052	transdecoder	mRNA	397119	406394	.	-	.	ID=BSUD.296.2.p1;Parent=BSUD.296;Interpro=IPR000626 (Ubiquitin-like domain)---IPR029071 (Ubiquitin-like domain superfamily)---IPR040352 (Transmembrane and ubiquitin-like domain-containing protein 1/2)
contig_1052	transdecoder	five_prime_UTR	406263	406394	.	-	.	ID=BSUD.296.2.p1.utr5p1;Parent=BSUD.296.2.p1
contig_1052	transdecoder	five_prime_UTR	402520	402618	.	-	.	ID=BSUD.296.2.p1.utr5p2;Parent=BSUD.296.2.p1
contig_1052	transdecoder	five_prime_UTR	401375	401431	.	-	.	ID=BSUD.296.2.p1.utr5p3;Parent=BSUD.296.2.p1
contig_1052	transdecoder	five_prime_UTR	399718	399835	.	-	.	ID=BSUD.296.2.p1.utr5p4;Parent=BSUD.296.2.p1
contig_1052	transdecoder	exon	406263	406394	.	-	.	ID=BSUD.296.2.p1.exon1;Parent=BSUD.296.2.p1
contig_1052	transdecoder	exon	402520	402618	.	-	.	ID=BSUD.296.2.p1.exon2;Parent=BSUD.296.2.p1
contig_1052	transdecoder	exon	401375	401431	.	-	.	ID=BSUD.296.2.p1.exon3;Parent=BSUD.296.2.p1
contig_1052	transdecoder	exon	399569	399835	.	-	.	ID=BSUD.296.2.p1.exon4;Parent=BSUD.296.2.p1
contig_1052	transdecoder	CDS	399569	399717	.	-	0	ID=cds.BSUD.296.2.p1;Parent=BSUD.296.2.p1
contig_1052	transdecoder	exon	397119	398808	.	-	.	ID=BSUD.296.2.p1.exon5;Parent=BSUD.296.2.p1
contig_1052	transdecoder	CDS	398643	398808	.	-	1	ID=cds.BSUD.296.2.p1;Parent=BSUD.296.2.p1
contig_1052	transdecoder	three_prime_UTR	397119	398642	.	-	.	ID=BSUD.296.2.p1.utr3p1;Parent=BSUD.296.2.p1
contig_1052	transdecoder	gene	406888	415008	.	+	.	ID=BSUD.297;Interpro=IPR005772 (ATPase, V1 complex, subunit F, eukaryotic)---IPR008218 (ATPase, V1 complex, subunit F)---IPR036906 (ATPase, V1 complex, subunit F superfamily)
contig_1052	transdecoder	mRNA	406888	415008	.	+	.	ID=BSUD.297.1.p1;Parent=BSUD.297;Interpro=IPR005772 (ATPase, V1 complex, subunit F, eukaryotic)---IPR008218 (ATPase, V1 complex, subunit F)---IPR036906 (ATPase, V1 complex, subunit F superfamily)
contig_1052	transdecoder	five_prime_UTR	406888	406957	.	+	.	ID=BSUD.297.1.p1.utr5p1;Parent=BSUD.297.1.p1
contig_1052	transdecoder	exon	406888	407008	.	+	.	ID=BSUD.297.1.p1.exon1;Parent=BSUD.297.1.p1
contig_1052	transdecoder	CDS	406958	407008	.	+	0	ID=cds.BSUD.297.1.p1;Parent=BSUD.297.1.p1
contig_1052	transdecoder	exon	409266	409347	.	+	.	ID=BSUD.297.1.p1.exon2;Parent=BSUD.297.1.p1
contig_1052	transdecoder	CDS	409266	409347	.	+	0	ID=cds.BSUD.297.1.p1;Parent=BSUD.297.1.p1
contig_1052	transdecoder	exon	409958	410040	.	+	.	ID=BSUD.297.1.p1.exon3;Parent=BSUD.297.1.p1
contig_1052	transdecoder	CDS	409958	410040	.	+	2	ID=cds.BSUD.297.1.p1;Parent=BSUD.297.1.p1
contig_1052	transdecoder	exon	410945	411067	.	+	.	ID=BSUD.297.1.p1.exon4;Parent=BSUD.297.1.p1
contig_1052	transdecoder	CDS	410945	411067	.	+	0	ID=cds.BSUD.297.1.p1;Parent=BSUD.297.1.p1
contig_1052	transdecoder	exon	412236	415008	.	+	.	ID=BSUD.297.1.p1.exon5;Parent=BSUD.297.1.p1
contig_1052	transdecoder	CDS	412236	412265	.	+	0	ID=cds.BSUD.297.1.p1;Parent=BSUD.297.1.p1
contig_1052	transdecoder	three_prime_UTR	412266	415008	.	+	.	ID=BSUD.297.1.p1.utr3p1;Parent=BSUD.297.1.p1
contig_1052	transdecoder	gene	415010	432883	.	-	.	ID=BSUD.298;Interpro=IPR003674 (Oligosaccharyl transferase, STT3 subunit)
contig_1052	transdecoder	mRNA	415010	432883	.	-	.	ID=BSUD.298.1.p1;Parent=BSUD.298;Interpro=IPR003674 (Oligosaccharyl transferase, STT3 subunit)
contig_1052	transdecoder	five_prime_UTR	432837	432883	.	-	.	ID=BSUD.298.1.p1.utr5p1;Parent=BSUD.298.1.p1
contig_1052	transdecoder	exon	432661	432883	.	-	.	ID=BSUD.298.1.p1.exon1;Parent=BSUD.298.1.p1
contig_1052	transdecoder	CDS	432661	432836	.	-	0	ID=cds.BSUD.298.1.p1;Parent=BSUD.298.1.p1
contig_1052	transdecoder	exon	431108	431216	.	-	.	ID=BSUD.298.1.p1.exon2;Parent=BSUD.298.1.p1
contig_1052	transdecoder	CDS	431108	431216	.	-	1	ID=cds.BSUD.298.1.p1;Parent=BSUD.298.1.p1
contig_1052	transdecoder	exon	430790	430899	.	-	.	ID=BSUD.298.1.p1.exon3;Parent=BSUD.298.1.p1
contig_1052	transdecoder	CDS	430790	430899	.	-	0	ID=cds.BSUD.298.1.p1;Parent=BSUD.298.1.p1
contig_1052	transdecoder	exon	430541	430629	.	-	.	ID=BSUD.298.1.p1.exon4;Parent=BSUD.298.1.p1
contig_1052	transdecoder	CDS	430541	430629	.	-	1	ID=cds.BSUD.298.1.p1;Parent=BSUD.298.1.p1
contig_1052	transdecoder	exon	429721	429809	.	-	.	ID=BSUD.298.1.p1.exon5;Parent=BSUD.298.1.p1
contig_1052	transdecoder	CDS	429721	429809	.	-	2	ID=cds.BSUD.298.1.p1;Parent=BSUD.298.1.p1
contig_1052	transdecoder	exon	428679	428744	.	-	.	ID=BSUD.298.1.p1.exon6;Parent=BSUD.298.1.p1
contig_1052	transdecoder	CDS	428679	428744	.	-	0	ID=cds.BSUD.298.1.p1;Parent=BSUD.298.1.p1
contig_1052	transdecoder	exon	428464	428563	.	-	.	ID=BSUD.298.1.p1.exon7;Parent=BSUD.298.1.p1
contig_1052	transdecoder	CDS	428464	428563	.	-	0	ID=cds.BSUD.298.1.p1;Parent=BSUD.298.1.p1
contig_1052	transdecoder	exon	428090	428188	.	-	.	ID=BSUD.298.1.p1.exon8;Parent=BSUD.298.1.p1
contig_1052	transdecoder	CDS	428090	428188	.	-	2	ID=cds.BSUD.298.1.p1;Parent=BSUD.298.1.p1
contig_1052	transdecoder	exon	427439	427585	.	-	.	ID=BSUD.298.1.p1.exon9;Parent=BSUD.298.1.p1
contig_1052	transdecoder	CDS	427439	427585	.	-	2	ID=cds.BSUD.298.1.p1;Parent=BSUD.298.1.p1
contig_1052	transdecoder	exon	423873	424076	.	-	.	ID=BSUD.298.1.p1.exon10;Parent=BSUD.298.1.p1
contig_1052	transdecoder	CDS	423873	424076	.	-	2	ID=cds.BSUD.298.1.p1;Parent=BSUD.298.1.p1
contig_1052	transdecoder	exon	423583	423785	.	-	.	ID=BSUD.298.1.p1.exon11;Parent=BSUD.298.1.p1
contig_1052	transdecoder	CDS	423583	423785	.	-	2	ID=cds.BSUD.298.1.p1;Parent=BSUD.298.1.p1
contig_1052	transdecoder	exon	421404	421588	.	-	.	ID=BSUD.298.1.p1.exon12;Parent=BSUD.298.1.p1
contig_1052	transdecoder	CDS	421404	421588	.	-	0	ID=cds.BSUD.298.1.p1;Parent=BSUD.298.1.p1
contig_1052	transdecoder	exon	421084	421255	.	-	.	ID=BSUD.298.1.p1.exon13;Parent=BSUD.298.1.p1
contig_1052	transdecoder	CDS	421084	421255	.	-	1	ID=cds.BSUD.298.1.p1;Parent=BSUD.298.1.p1
contig_1052	transdecoder	exon	419939	420112	.	-	.	ID=BSUD.298.1.p1.exon14;Parent=BSUD.298.1.p1
contig_1052	transdecoder	CDS	419939	420112	.	-	0	ID=cds.BSUD.298.1.p1;Parent=BSUD.298.1.p1
contig_1052	transdecoder	exon	419135	419248	.	-	.	ID=BSUD.298.1.p1.exon15;Parent=BSUD.298.1.p1
contig_1052	transdecoder	CDS	419135	419248	.	-	0	ID=cds.BSUD.298.1.p1;Parent=BSUD.298.1.p1
contig_1052	transdecoder	exon	418776	418875	.	-	.	ID=BSUD.298.1.p1.exon16;Parent=BSUD.298.1.p1
contig_1052	transdecoder	CDS	418776	418875	.	-	0	ID=cds.BSUD.298.1.p1;Parent=BSUD.298.1.p1
contig_1052	transdecoder	exon	418503	418606	.	-	.	ID=BSUD.298.1.p1.exon17;Parent=BSUD.298.1.p1
contig_1052	transdecoder	CDS	418503	418606	.	-	2	ID=cds.BSUD.298.1.p1;Parent=BSUD.298.1.p1
contig_1052	transdecoder	exon	415010	418076	.	-	.	ID=BSUD.298.1.p1.exon18;Parent=BSUD.298.1.p1
contig_1052	transdecoder	CDS	417963	418076	.	-	0	ID=cds.BSUD.298.1.p1;Parent=BSUD.298.1.p1
contig_1052	transdecoder	three_prime_UTR	415010	417962	.	-	.	ID=BSUD.298.1.p1.utr3p1;Parent=BSUD.298.1.p1
contig_1052	tRNAscan-SE	pseudogene_tRNA	437191	437260	27.8	-	.	ID=contig_1052.trna2;Name=contig_1052.tRNA2-GlyTCC;isotype=Gly;anticodon=TCC;gene_biotype=pseudogene
contig_1052	tRNAscan-SE	exon	437191	437260	.	-	.	ID=contig_1052.trna2.exon1;Parent=contig_1052.trna2
contig_1052	transdecoder	gene	449767	469653	.	+	.	ID=BSUD.293;Interpro=IPR007304 (TAP46-like protein)---IPR038511 (TAP42/TAP46-like superfamily)
contig_1052	transdecoder	mRNA	449767	469505	.	+	.	ID=BSUD.293.1.p1;Parent=BSUD.293;Interpro=IPR007304 (TAP46-like protein)---IPR038511 (TAP42/TAP46-like superfamily)
contig_1052	transdecoder	five_prime_UTR	449767	450022	.	+	.	ID=BSUD.293.1.p1.utr5p1;Parent=BSUD.293.1.p1
contig_1052	transdecoder	five_prime_UTR	455748	455816	.	+	.	ID=BSUD.293.1.p1.utr5p2;Parent=BSUD.293.1.p1
contig_1052	transdecoder	exon	449767	450022	.	+	.	ID=BSUD.293.1.p1.exon1;Parent=BSUD.293.1.p1
contig_1052	transdecoder	exon	455748	455954	.	+	.	ID=BSUD.293.1.p1.exon2;Parent=BSUD.293.1.p1
contig_1052	transdecoder	CDS	455817	455954	.	+	0	ID=cds.BSUD.293.1.p1;Parent=BSUD.293.1.p1
contig_1052	transdecoder	exon	457306	457418	.	+	.	ID=BSUD.293.1.p1.exon3;Parent=BSUD.293.1.p1
contig_1052	transdecoder	CDS	457306	457418	.	+	0	ID=cds.BSUD.293.1.p1;Parent=BSUD.293.1.p1
contig_1052	transdecoder	exon	458306	458390	.	+	.	ID=BSUD.293.1.p1.exon4;Parent=BSUD.293.1.p1
contig_1052	transdecoder	CDS	458306	458390	.	+	1	ID=cds.BSUD.293.1.p1;Parent=BSUD.293.1.p1
contig_1052	transdecoder	exon	459365	459480	.	+	.	ID=BSUD.293.1.p1.exon5;Parent=BSUD.293.1.p1
contig_1052	transdecoder	CDS	459365	459480	.	+	0	ID=cds.BSUD.293.1.p1;Parent=BSUD.293.1.p1
contig_1052	transdecoder	exon	461267	461408	.	+	.	ID=BSUD.293.1.p1.exon6;Parent=BSUD.293.1.p1
contig_1052	transdecoder	CDS	461267	461408	.	+	1	ID=cds.BSUD.293.1.p1;Parent=BSUD.293.1.p1
contig_1052	transdecoder	exon	462468	462620	.	+	.	ID=BSUD.293.1.p1.exon7;Parent=BSUD.293.1.p1
contig_1052	transdecoder	CDS	462468	462620	.	+	0	ID=cds.BSUD.293.1.p1;Parent=BSUD.293.1.p1
contig_1052	transdecoder	exon	463344	463489	.	+	.	ID=BSUD.293.1.p1.exon8;Parent=BSUD.293.1.p1
contig_1052	transdecoder	CDS	463344	463489	.	+	0	ID=cds.BSUD.293.1.p1;Parent=BSUD.293.1.p1
contig_1052	transdecoder	exon	466983	467125	.	+	.	ID=BSUD.293.1.p1.exon9;Parent=BSUD.293.1.p1
contig_1052	transdecoder	CDS	466983	467125	.	+	1	ID=cds.BSUD.293.1.p1;Parent=BSUD.293.1.p1
contig_1052	transdecoder	exon	467963	469505	.	+	.	ID=BSUD.293.1.p1.exon10;Parent=BSUD.293.1.p1
contig_1052	transdecoder	CDS	467963	468003	.	+	2	ID=cds.BSUD.293.1.p1;Parent=BSUD.293.1.p1
contig_1052	transdecoder	three_prime_UTR	468004	469505	.	+	.	ID=BSUD.293.1.p1.utr3p1;Parent=BSUD.293.1.p1
contig_1052	transdecoder	mRNA	451981	469653	.	+	.	ID=BSUD.293.2.p1;Parent=BSUD.293;Interpro=IPR007304 (TAP46-like protein)---IPR038511 (TAP42/TAP46-like superfamily)
contig_1052	transdecoder	five_prime_UTR	451981	452165	.	+	.	ID=BSUD.293.2.p1.utr5p1;Parent=BSUD.293.2.p1
contig_1052	transdecoder	five_prime_UTR	455748	455816	.	+	.	ID=BSUD.293.2.p1.utr5p2;Parent=BSUD.293.2.p1
contig_1052	transdecoder	exon	451981	452165	.	+	.	ID=BSUD.293.2.p1.exon1;Parent=BSUD.293.2.p1
contig_1052	transdecoder	exon	455748	455954	.	+	.	ID=BSUD.293.2.p1.exon2;Parent=BSUD.293.2.p1
contig_1052	transdecoder	CDS	455817	455954	.	+	0	ID=cds.BSUD.293.2.p1;Parent=BSUD.293.2.p1
contig_1052	transdecoder	exon	457306	457418	.	+	.	ID=BSUD.293.2.p1.exon3;Parent=BSUD.293.2.p1
contig_1052	transdecoder	CDS	457306	457418	.	+	0	ID=cds.BSUD.293.2.p1;Parent=BSUD.293.2.p1
contig_1052	transdecoder	exon	458306	458390	.	+	.	ID=BSUD.293.2.p1.exon4;Parent=BSUD.293.2.p1
contig_1052	transdecoder	CDS	458306	458390	.	+	1	ID=cds.BSUD.293.2.p1;Parent=BSUD.293.2.p1
contig_1052	transdecoder	exon	459365	459480	.	+	.	ID=BSUD.293.2.p1.exon5;Parent=BSUD.293.2.p1
contig_1052	transdecoder	CDS	459365	459480	.	+	0	ID=cds.BSUD.293.2.p1;Parent=BSUD.293.2.p1
contig_1052	transdecoder	exon	461267	461408	.	+	.	ID=BSUD.293.2.p1.exon6;Parent=BSUD.293.2.p1
contig_1052	transdecoder	CDS	461267	461408	.	+	1	ID=cds.BSUD.293.2.p1;Parent=BSUD.293.2.p1
contig_1052	transdecoder	exon	462468	462620	.	+	.	ID=BSUD.293.2.p1.exon7;Parent=BSUD.293.2.p1
contig_1052	transdecoder	CDS	462468	462620	.	+	0	ID=cds.BSUD.293.2.p1;Parent=BSUD.293.2.p1
contig_1052	transdecoder	exon	463344	463489	.	+	.	ID=BSUD.293.2.p1.exon8;Parent=BSUD.293.2.p1
contig_1052	transdecoder	CDS	463344	463489	.	+	0	ID=cds.BSUD.293.2.p1;Parent=BSUD.293.2.p1
contig_1052	transdecoder	exon	466983	467125	.	+	.	ID=BSUD.293.2.p1.exon9;Parent=BSUD.293.2.p1
contig_1052	transdecoder	CDS	466983	467125	.	+	1	ID=cds.BSUD.293.2.p1;Parent=BSUD.293.2.p1
contig_1052	transdecoder	exon	467963	469653	.	+	.	ID=BSUD.293.2.p1.exon10;Parent=BSUD.293.2.p1
contig_1052	transdecoder	CDS	467963	468003	.	+	2	ID=cds.BSUD.293.2.p1;Parent=BSUD.293.2.p1
contig_1052	transdecoder	three_prime_UTR	468004	469653	.	+	.	ID=BSUD.293.2.p1.utr3p1;Parent=BSUD.293.2.p1
contig_1052	tRNAscan-SE	pseudogene_tRNA	469024	469092	22.5	-	.	ID=contig_1052.trna1;Name=contig_1052.tRNA1-ThrTGT;isotype=Thr;anticodon=TGT;gene_biotype=pseudogene
contig_1052	tRNAscan-SE	exon	469024	469092	.	-	.	ID=contig_1052.trna1.exon1;Parent=contig_1052.trna1
contig_1052	transdecoder	gene	470038	487345	.	-	.	ID=BSUD.294;Interpro=IPR000845 (Nucleoside phosphorylase domain)---IPR010059 (Uridine phosphorylase, eukaryotic)---IPR035994 (Nucleoside phosphorylase superfamily)
contig_1052	transdecoder	mRNA	470038	487345	.	-	.	ID=BSUD.294.1.p1;Parent=BSUD.294;Interpro=IPR000845 (Nucleoside phosphorylase domain)---IPR010059 (Uridine phosphorylase, eukaryotic)---IPR035994 (Nucleoside phosphorylase superfamily)
contig_1052	transdecoder	five_prime_UTR	487147	487345	.	-	.	ID=BSUD.294.1.p1.utr5p1;Parent=BSUD.294.1.p1
contig_1052	transdecoder	five_prime_UTR	485472	485675	.	-	.	ID=BSUD.294.1.p1.utr5p2;Parent=BSUD.294.1.p1
contig_1052	transdecoder	exon	487147	487345	.	-	.	ID=BSUD.294.1.p1.exon1;Parent=BSUD.294.1.p1
contig_1052	transdecoder	exon	485467	485675	.	-	.	ID=BSUD.294.1.p1.exon2;Parent=BSUD.294.1.p1
contig_1052	transdecoder	CDS	485467	485471	.	-	0	ID=cds.BSUD.294.1.p1;Parent=BSUD.294.1.p1
contig_1052	transdecoder	exon	483315	483435	.	-	.	ID=BSUD.294.1.p1.exon3;Parent=BSUD.294.1.p1
contig_1052	transdecoder	CDS	483315	483435	.	-	1	ID=cds.BSUD.294.1.p1;Parent=BSUD.294.1.p1
contig_1052	transdecoder	exon	481780	481938	.	-	.	ID=BSUD.294.1.p1.exon4;Parent=BSUD.294.1.p1
contig_1052	transdecoder	CDS	481780	481938	.	-	0	ID=cds.BSUD.294.1.p1;Parent=BSUD.294.1.p1
contig_1052	transdecoder	exon	477692	477806	.	-	.	ID=BSUD.294.1.p1.exon5;Parent=BSUD.294.1.p1
contig_1052	transdecoder	CDS	477692	477806	.	-	0	ID=cds.BSUD.294.1.p1;Parent=BSUD.294.1.p1
contig_1052	transdecoder	exon	477223	477293	.	-	.	ID=BSUD.294.1.p1.exon6;Parent=BSUD.294.1.p1
contig_1052	transdecoder	CDS	477223	477293	.	-	2	ID=cds.BSUD.294.1.p1;Parent=BSUD.294.1.p1
contig_1052	transdecoder	exon	476951	477089	.	-	.	ID=BSUD.294.1.p1.exon7;Parent=BSUD.294.1.p1
contig_1052	transdecoder	CDS	476951	477089	.	-	0	ID=cds.BSUD.294.1.p1;Parent=BSUD.294.1.p1
contig_1052	transdecoder	exon	473152	473298	.	-	.	ID=BSUD.294.1.p1.exon8;Parent=BSUD.294.1.p1
contig_1052	transdecoder	CDS	473152	473298	.	-	2	ID=cds.BSUD.294.1.p1;Parent=BSUD.294.1.p1
contig_1052	transdecoder	exon	470038	471728	.	-	.	ID=BSUD.294.1.p1.exon9;Parent=BSUD.294.1.p1
contig_1052	transdecoder	CDS	471589	471728	.	-	2	ID=cds.BSUD.294.1.p1;Parent=BSUD.294.1.p1
contig_1052	transdecoder	three_prime_UTR	470038	471588	.	-	.	ID=BSUD.294.1.p1.utr3p1;Parent=BSUD.294.1.p1
contig_1052	transdecoder	gene	492734	536952	.	+	.	ID=BSUD.292;Interpro=NA
contig_1052	transdecoder	mRNA	492734	536952	.	+	.	ID=BSUD.292.1.p1;Parent=BSUD.292;Interpro=NA
contig_1052	transdecoder	five_prime_UTR	492734	493037	.	+	.	ID=BSUD.292.1.p1.utr5p1;Parent=BSUD.292.1.p1
contig_1052	transdecoder	five_prime_UTR	531725	531741	.	+	.	ID=BSUD.292.1.p1.utr5p2;Parent=BSUD.292.1.p1
contig_1052	transdecoder	exon	492734	493037	.	+	.	ID=BSUD.292.1.p1.exon1;Parent=BSUD.292.1.p1
contig_1052	transdecoder	exon	531725	531931	.	+	.	ID=BSUD.292.1.p1.exon2;Parent=BSUD.292.1.p1
contig_1052	transdecoder	CDS	531742	531931	.	+	0	ID=cds.BSUD.292.1.p1;Parent=BSUD.292.1.p1
contig_1052	transdecoder	exon	533793	533931	.	+	.	ID=BSUD.292.1.p1.exon3;Parent=BSUD.292.1.p1
contig_1052	transdecoder	CDS	533793	533931	.	+	2	ID=cds.BSUD.292.1.p1;Parent=BSUD.292.1.p1
contig_1052	transdecoder	exon	536507	536952	.	+	.	ID=BSUD.292.1.p1.exon4;Parent=BSUD.292.1.p1
contig_1052	transdecoder	CDS	536507	536552	.	+	1	ID=cds.BSUD.292.1.p1;Parent=BSUD.292.1.p1
contig_1052	transdecoder	three_prime_UTR	536553	536952	.	+	.	ID=BSUD.292.1.p1.utr3p1;Parent=BSUD.292.1.p1
contig_1052	transdecoder	gene	549902	566115	.	-	.	ID=BSUD.302;Interpro=NA
contig_1052	transdecoder	mRNA	549902	566115	.	-	.	ID=BSUD.302.1.p1;Parent=BSUD.302;Interpro=NA
contig_1052	transdecoder	five_prime_UTR	565825	566115	.	-	.	ID=BSUD.302.1.p1.utr5p1;Parent=BSUD.302.1.p1
contig_1052	transdecoder	exon	565652	566115	.	-	.	ID=BSUD.302.1.p1.exon1;Parent=BSUD.302.1.p1
contig_1052	transdecoder	CDS	565652	565824	.	-	0	ID=cds.BSUD.302.1.p1;Parent=BSUD.302.1.p1
contig_1052	transdecoder	exon	560264	560424	.	-	.	ID=BSUD.302.1.p1.exon2;Parent=BSUD.302.1.p1
contig_1052	transdecoder	CDS	560264	560424	.	-	1	ID=cds.BSUD.302.1.p1;Parent=BSUD.302.1.p1
contig_1052	transdecoder	exon	557599	557687	.	-	.	ID=BSUD.302.1.p1.exon3;Parent=BSUD.302.1.p1
contig_1052	transdecoder	CDS	557599	557687	.	-	2	ID=cds.BSUD.302.1.p1;Parent=BSUD.302.1.p1
contig_1052	transdecoder	exon	555230	556364	.	-	.	ID=BSUD.302.1.p1.exon4;Parent=BSUD.302.1.p1
contig_1052	transdecoder	CDS	555230	556364	.	-	0	ID=cds.BSUD.302.1.p1;Parent=BSUD.302.1.p1
contig_1052	transdecoder	exon	553046	553157	.	-	.	ID=BSUD.302.1.p1.exon5;Parent=BSUD.302.1.p1
contig_1052	transdecoder	CDS	553046	553157	.	-	2	ID=cds.BSUD.302.1.p1;Parent=BSUD.302.1.p1
contig_1052	transdecoder	exon	549902	551005	.	-	.	ID=BSUD.302.1.p1.exon6;Parent=BSUD.302.1.p1
contig_1052	transdecoder	CDS	550927	551005	.	-	1	ID=cds.BSUD.302.1.p1;Parent=BSUD.302.1.p1
contig_1052	transdecoder	three_prime_UTR	549902	550926	.	-	.	ID=BSUD.302.1.p1.utr3p1;Parent=BSUD.302.1.p1
contig_1052	transdecoder	gene	571703	580841	.	+	.	ID=BSUD.299;Interpro=IPR000169 (Cysteine peptidase, cysteine active site)---IPR000668 (Peptidase C1A, papain C-terminal)---IPR013201 (Cathepsin propeptide inhibitor domain (I29))---IPR025660 (Cysteine peptidase, histidine active site)---IPR025661 (Cysteine peptidase, asparagine active site)---IPR038765 (Papain-like cysteine peptidase superfamily)---IPR039417 (Papain-like cysteine endopeptidase)
contig_1052	transdecoder	mRNA	571703	580841	.	+	.	ID=BSUD.299.1.p1;Parent=BSUD.299;Interpro=IPR000169 (Cysteine peptidase, cysteine active site)---IPR000668 (Peptidase C1A, papain C-terminal)---IPR013201 (Cathepsin propeptide inhibitor domain (I29))---IPR025660 (Cysteine peptidase, histidine active site)---IPR025661 (Cysteine peptidase, asparagine active site)---IPR038765 (Papain-like cysteine peptidase superfamily)---IPR039417 (Papain-like cysteine endopeptidase)
contig_1052	transdecoder	five_prime_UTR	571703	571752	.	+	.	ID=BSUD.299.1.p1.utr5p1;Parent=BSUD.299.1.p1
contig_1052	transdecoder	exon	571703	571752	.	+	.	ID=BSUD.299.1.p1.exon1;Parent=BSUD.299.1.p1
contig_1052	transdecoder	exon	574032	574162	.	+	.	ID=BSUD.299.1.p1.exon2;Parent=BSUD.299.1.p1
contig_1052	transdecoder	CDS	574032	574162	.	+	0	ID=cds.BSUD.299.1.p1;Parent=BSUD.299.1.p1
contig_1052	transdecoder	exon	575290	575395	.	+	.	ID=BSUD.299.1.p1.exon3;Parent=BSUD.299.1.p1
contig_1052	transdecoder	CDS	575290	575395	.	+	1	ID=cds.BSUD.299.1.p1;Parent=BSUD.299.1.p1
contig_1052	transdecoder	exon	575493	575642	.	+	.	ID=BSUD.299.1.p1.exon4;Parent=BSUD.299.1.p1
contig_1052	transdecoder	CDS	575493	575642	.	+	0	ID=cds.BSUD.299.1.p1;Parent=BSUD.299.1.p1
contig_1052	transdecoder	exon	575757	575880	.	+	.	ID=BSUD.299.1.p1.exon5;Parent=BSUD.299.1.p1
contig_1052	transdecoder	CDS	575757	575880	.	+	0	ID=cds.BSUD.299.1.p1;Parent=BSUD.299.1.p1
contig_1052	transdecoder	exon	576653	576753	.	+	.	ID=BSUD.299.1.p1.exon6;Parent=BSUD.299.1.p1
contig_1052	transdecoder	CDS	576653	576753	.	+	2	ID=cds.BSUD.299.1.p1;Parent=BSUD.299.1.p1
contig_1052	transdecoder	exon	577467	577619	.	+	.	ID=BSUD.299.1.p1.exon7;Parent=BSUD.299.1.p1
contig_1052	transdecoder	CDS	577467	577619	.	+	0	ID=cds.BSUD.299.1.p1;Parent=BSUD.299.1.p1
contig_1052	transdecoder	exon	578109	578233	.	+	.	ID=BSUD.299.1.p1.exon8;Parent=BSUD.299.1.p1
contig_1052	transdecoder	CDS	578109	578233	.	+	0	ID=cds.BSUD.299.1.p1;Parent=BSUD.299.1.p1
contig_1052	transdecoder	exon	580636	580841	.	+	.	ID=BSUD.299.1.p1.exon9;Parent=BSUD.299.1.p1
contig_1052	transdecoder	CDS	580636	580735	.	+	1	ID=cds.BSUD.299.1.p1;Parent=BSUD.299.1.p1
contig_1052	transdecoder	three_prime_UTR	580736	580841	.	+	.	ID=BSUD.299.1.p1.utr3p1;Parent=BSUD.299.1.p1
contig_1053	transdecoder	gene	1	10193	.	-	.	ID=BSUD.300;Interpro=IPR000980 (SH2 domain)---IPR036860 (SH2 domain superfamily)
contig_1053	transdecoder	mRNA	1	10193	.	-	.	ID=BSUD.300.1.p1;Parent=BSUD.300;Interpro=IPR000980 (SH2 domain)---IPR036860 (SH2 domain superfamily)
contig_1053	transdecoder	five_prime_UTR	10076	10193	.	-	.	ID=BSUD.300.1.p1.utr5p1;Parent=BSUD.300.1.p1
contig_1053	transdecoder	exon	10011	10193	.	-	.	ID=BSUD.300.1.p1.exon1;Parent=BSUD.300.1.p1
contig_1053	transdecoder	CDS	10011	10075	.	-	0	ID=cds.BSUD.300.1.p1;Parent=BSUD.300.1.p1
contig_1053	transdecoder	exon	8247	8363	.	-	.	ID=BSUD.300.1.p1.exon2;Parent=BSUD.300.1.p1
contig_1053	transdecoder	CDS	8247	8363	.	-	1	ID=cds.BSUD.300.1.p1;Parent=BSUD.300.1.p1
contig_1053	transdecoder	exon	7199	7340	.	-	.	ID=BSUD.300.1.p1.exon3;Parent=BSUD.300.1.p1
contig_1053	transdecoder	CDS	7199	7340	.	-	1	ID=cds.BSUD.300.1.p1;Parent=BSUD.300.1.p1
contig_1053	transdecoder	exon	1	2433	.	-	.	ID=BSUD.300.1.p1.exon4;Parent=BSUD.300.1.p1
contig_1053	transdecoder	CDS	2200	2433	.	-	0	ID=cds.BSUD.300.1.p1;Parent=BSUD.300.1.p1
contig_1053	transdecoder	three_prime_UTR	1	2199	.	-	.	ID=BSUD.300.1.p1.utr3p1;Parent=BSUD.300.1.p1
contig_1053	transdecoder	mRNA	1	9955	.	-	.	ID=BSUD.300.2.p1;Parent=BSUD.300;Interpro=IPR000980 (SH2 domain)---IPR036860 (SH2 domain superfamily)
contig_1053	transdecoder	five_prime_UTR	9909	9955	.	-	.	ID=BSUD.300.2.p1.utr5p1;Parent=BSUD.300.2.p1
contig_1053	transdecoder	five_prime_UTR	8261	8363	.	-	.	ID=BSUD.300.2.p1.utr5p2;Parent=BSUD.300.2.p1
contig_1053	transdecoder	exon	9909	9955	.	-	.	ID=BSUD.300.2.p1.exon1;Parent=BSUD.300.2.p1
contig_1053	transdecoder	exon	8247	8363	.	-	.	ID=BSUD.300.2.p1.exon2;Parent=BSUD.300.2.p1
contig_1053	transdecoder	CDS	8247	8260	.	-	0	ID=cds.BSUD.300.2.p1;Parent=BSUD.300.2.p1
contig_1053	transdecoder	exon	7199	7340	.	-	.	ID=BSUD.300.2.p1.exon3;Parent=BSUD.300.2.p1
contig_1053	transdecoder	CDS	7199	7340	.	-	1	ID=cds.BSUD.300.2.p1;Parent=BSUD.300.2.p1
contig_1053	transdecoder	exon	1	2433	.	-	.	ID=BSUD.300.2.p1.exon4;Parent=BSUD.300.2.p1
contig_1053	transdecoder	CDS	2200	2433	.	-	0	ID=cds.BSUD.300.2.p1;Parent=BSUD.300.2.p1
contig_1053	transdecoder	three_prime_UTR	1	2199	.	-	.	ID=BSUD.300.2.p1.utr3p1;Parent=BSUD.300.2.p1
contig_1053	tRNAscan-SE	pseudogene_tRNA	4016	4084	25.6	+	.	ID=contig_1053.trna1;Name=contig_1053.tRNA1-GlyTCC;isotype=Gly;anticodon=TCC;gene_biotype=pseudogene
contig_1053	tRNAscan-SE	exon	4016	4084	.	+	.	ID=contig_1053.trna1.exon1;Parent=contig_1053.trna1
contig_1054	transdecoder	gene	21673	45858	.	-	.	ID=BSUD.301;Interpro=IPR006623 (Testicular haploid expressed repeat)---IPR042401 (Testicular haploid expressed gene protein-like)
contig_1054	transdecoder	mRNA	21673	45847	.	-	.	ID=BSUD.301.1.p1;Parent=BSUD.301;Interpro=IPR006623 (Testicular haploid expressed repeat)---IPR042401 (Testicular haploid expressed gene protein-like)
contig_1054	transdecoder	exon	45814	45847	.	-	.	ID=BSUD.301.1.p1.exon1;Parent=BSUD.301.1.p1
contig_1054	transdecoder	CDS	45814	45847	.	-	0	ID=cds.BSUD.301.1.p1;Parent=BSUD.301.1.p1
contig_1054	transdecoder	exon	41061	41121	.	-	.	ID=BSUD.301.1.p1.exon2;Parent=BSUD.301.1.p1
contig_1054	transdecoder	CDS	41061	41121	.	-	2	ID=cds.BSUD.301.1.p1;Parent=BSUD.301.1.p1
contig_1054	transdecoder	exon	40111	40175	.	-	.	ID=BSUD.301.1.p1.exon3;Parent=BSUD.301.1.p1
contig_1054	transdecoder	CDS	40111	40175	.	-	1	ID=cds.BSUD.301.1.p1;Parent=BSUD.301.1.p1
contig_1054	transdecoder	exon	38580	38643	.	-	.	ID=BSUD.301.1.p1.exon4;Parent=BSUD.301.1.p1
contig_1054	transdecoder	CDS	38580	38643	.	-	2	ID=cds.BSUD.301.1.p1;Parent=BSUD.301.1.p1
contig_1054	transdecoder	exon	36376	36612	.	-	.	ID=BSUD.301.1.p1.exon5;Parent=BSUD.301.1.p1
contig_1054	transdecoder	CDS	36376	36612	.	-	1	ID=cds.BSUD.301.1.p1;Parent=BSUD.301.1.p1
contig_1054	transdecoder	exon	32134	32215	.	-	.	ID=BSUD.301.1.p1.exon6;Parent=BSUD.301.1.p1
contig_1054	transdecoder	CDS	32134	32215	.	-	1	ID=cds.BSUD.301.1.p1;Parent=BSUD.301.1.p1
contig_1054	transdecoder	exon	21673	24134	.	-	.	ID=BSUD.301.1.p1.exon7;Parent=BSUD.301.1.p1
contig_1054	transdecoder	CDS	24114	24134	.	-	0	ID=cds.BSUD.301.1.p1;Parent=BSUD.301.1.p1
contig_1054	transdecoder	three_prime_UTR	21673	24113	.	-	.	ID=BSUD.301.1.p1.utr3p1;Parent=BSUD.301.1.p1
contig_1054	transdecoder	mRNA	21677	45858	.	-	.	ID=BSUD.301.2.p1;Parent=BSUD.301;Interpro=IPR006623 (Testicular haploid expressed repeat)---IPR042401 (Testicular haploid expressed gene protein-like)
contig_1054	transdecoder	five_prime_UTR	45833	45858	.	-	.	ID=BSUD.301.2.p1.utr5p1;Parent=BSUD.301.2.p1
contig_1054	transdecoder	exon	45814	45858	.	-	.	ID=BSUD.301.2.p1.exon1;Parent=BSUD.301.2.p1
contig_1054	transdecoder	CDS	45814	45832	.	-	0	ID=cds.BSUD.301.2.p1;Parent=BSUD.301.2.p1
contig_1054	transdecoder	exon	41061	41121	.	-	.	ID=BSUD.301.2.p1.exon2;Parent=BSUD.301.2.p1
contig_1054	transdecoder	CDS	41061	41121	.	-	2	ID=cds.BSUD.301.2.p1;Parent=BSUD.301.2.p1
contig_1054	transdecoder	exon	40111	40175	.	-	.	ID=BSUD.301.2.p1.exon3;Parent=BSUD.301.2.p1
contig_1054	transdecoder	CDS	40111	40175	.	-	1	ID=cds.BSUD.301.2.p1;Parent=BSUD.301.2.p1
contig_1054	transdecoder	exon	38580	38643	.	-	.	ID=BSUD.301.2.p1.exon4;Parent=BSUD.301.2.p1
contig_1054	transdecoder	CDS	38580	38643	.	-	2	ID=cds.BSUD.301.2.p1;Parent=BSUD.301.2.p1
contig_1054	transdecoder	exon	36376	36612	.	-	.	ID=BSUD.301.2.p1.exon5;Parent=BSUD.301.2.p1
contig_1054	transdecoder	CDS	36376	36612	.	-	1	ID=cds.BSUD.301.2.p1;Parent=BSUD.301.2.p1
contig_1054	transdecoder	exon	32134	32215	.	-	.	ID=BSUD.301.2.p1.exon6;Parent=BSUD.301.2.p1
contig_1054	transdecoder	CDS	32134	32215	.	-	1	ID=cds.BSUD.301.2.p1;Parent=BSUD.301.2.p1
contig_1054	transdecoder	exon	21677	27217	.	-	.	ID=BSUD.301.2.p1.exon7;Parent=BSUD.301.2.p1
contig_1054	transdecoder	CDS	26987	27217	.	-	0	ID=cds.BSUD.301.2.p1;Parent=BSUD.301.2.p1
contig_1054	transdecoder	three_prime_UTR	21677	26986	.	-	.	ID=BSUD.301.2.p1.utr3p1;Parent=BSUD.301.2.p1
contig_1054	tRNAscan-SE	pseudogene_tRNA	32960	33026	27.2	-	.	ID=contig_1054.trna2;Name=contig_1054.tRNA2-GlyTCC;isotype=Gly;anticodon=TCC;gene_biotype=pseudogene
contig_1054	tRNAscan-SE	exon	32960	33026	.	-	.	ID=contig_1054.trna2.exon1;Parent=contig_1054.trna2
contig_1054	transdecoder	gene	51708	56923	.	-	.	ID=BSUD.303;Interpro=NA
contig_1054	transdecoder	mRNA	51708	56923	.	-	.	ID=BSUD.303.1.p1;Parent=BSUD.303;Interpro=NA
contig_1054	transdecoder	five_prime_UTR	52340	56923	.	-	.	ID=BSUD.303.1.p1.utr5p1;Parent=BSUD.303.1.p1
contig_1054	transdecoder	exon	51708	56923	.	-	.	ID=BSUD.303.1.p1.exon1;Parent=BSUD.303.1.p1
contig_1054	transdecoder	CDS	52109	52339	.	-	0	ID=cds.BSUD.303.1.p1;Parent=BSUD.303.1.p1
contig_1054	transdecoder	three_prime_UTR	51708	52108	.	-	.	ID=BSUD.303.1.p1.utr3p1;Parent=BSUD.303.1.p1
contig_1054	tRNAscan-SE	pseudogene_tRNA	65563	65635	26.9	+	.	ID=contig_1054.trna1;Name=contig_1054.tRNA1-GlyTCC;isotype=Gly;anticodon=TCC;gene_biotype=pseudogene
contig_1054	tRNAscan-SE	exon	65563	65635	.	+	.	ID=contig_1054.trna1.exon1;Parent=contig_1054.trna1
contig_1055	transdecoder	gene	8792	20288	.	-	.	ID=BSUD.304;Interpro=IPR000770 (SAND domain)---IPR010919 (SAND-like domain superfamily)---IPR024830 (Glucocorticoid modulatory element-binding protein 1/2)
contig_1055	transdecoder	mRNA	8792	20288	.	-	.	ID=BSUD.304.1.p1;Parent=BSUD.304;Interpro=IPR000770 (SAND domain)---IPR010919 (SAND-like domain superfamily)---IPR024830 (Glucocorticoid modulatory element-binding protein 1/2)
contig_1055	transdecoder	five_prime_UTR	20117	20288	.	-	.	ID=BSUD.304.1.p1.utr5p1;Parent=BSUD.304.1.p1
contig_1055	transdecoder	exon	19684	20288	.	-	.	ID=BSUD.304.1.p1.exon1;Parent=BSUD.304.1.p1
contig_1055	transdecoder	CDS	19684	20116	.	-	0	ID=cds.BSUD.304.1.p1;Parent=BSUD.304.1.p1
contig_1055	transdecoder	exon	17215	17423	.	-	.	ID=BSUD.304.1.p1.exon2;Parent=BSUD.304.1.p1
contig_1055	transdecoder	CDS	17215	17423	.	-	2	ID=cds.BSUD.304.1.p1;Parent=BSUD.304.1.p1
contig_1055	transdecoder	exon	15472	15637	.	-	.	ID=BSUD.304.1.p1.exon3;Parent=BSUD.304.1.p1
contig_1055	transdecoder	CDS	15472	15637	.	-	0	ID=cds.BSUD.304.1.p1;Parent=BSUD.304.1.p1
contig_1055	transdecoder	exon	13363	13590	.	-	.	ID=BSUD.304.1.p1.exon4;Parent=BSUD.304.1.p1
contig_1055	transdecoder	CDS	13363	13590	.	-	2	ID=cds.BSUD.304.1.p1;Parent=BSUD.304.1.p1
contig_1055	transdecoder	exon	12595	12701	.	-	.	ID=BSUD.304.1.p1.exon5;Parent=BSUD.304.1.p1
contig_1055	transdecoder	CDS	12595	12701	.	-	2	ID=cds.BSUD.304.1.p1;Parent=BSUD.304.1.p1
contig_1055	transdecoder	exon	10048	10179	.	-	.	ID=BSUD.304.1.p1.exon6;Parent=BSUD.304.1.p1
contig_1055	transdecoder	CDS	10048	10179	.	-	0	ID=cds.BSUD.304.1.p1;Parent=BSUD.304.1.p1
contig_1055	transdecoder	exon	9295	9444	.	-	.	ID=BSUD.304.1.p1.exon7;Parent=BSUD.304.1.p1
contig_1055	transdecoder	CDS	9295	9444	.	-	0	ID=cds.BSUD.304.1.p1;Parent=BSUD.304.1.p1
contig_1055	transdecoder	exon	8792	9145	.	-	.	ID=BSUD.304.1.p1.exon8;Parent=BSUD.304.1.p1
contig_1055	transdecoder	CDS	9050	9145	.	-	0	ID=cds.BSUD.304.1.p1;Parent=BSUD.304.1.p1
contig_1055	transdecoder	three_prime_UTR	8792	9049	.	-	.	ID=BSUD.304.1.p1.utr3p1;Parent=BSUD.304.1.p1
contig_1056	transdecoder	gene	8814	23682	.	-	.	ID=BSUD.305;Interpro=IPR000770 (SAND domain)---IPR010919 (SAND-like domain superfamily)---IPR024830 (Glucocorticoid modulatory element-binding protein 1/2)
contig_1056	transdecoder	mRNA	8814	23682	.	-	.	ID=BSUD.305.1.p1;Parent=BSUD.305;Interpro=IPR000770 (SAND domain)---IPR010919 (SAND-like domain superfamily)---IPR024830 (Glucocorticoid modulatory element-binding protein 1/2)
contig_1056	transdecoder	five_prime_UTR	23478	23682	.	-	.	ID=BSUD.305.1.p1.utr5p1;Parent=BSUD.305.1.p1
contig_1056	transdecoder	exon	23045	23682	.	-	.	ID=BSUD.305.1.p1.exon1;Parent=BSUD.305.1.p1
contig_1056	transdecoder	CDS	23045	23477	.	-	0	ID=cds.BSUD.305.1.p1;Parent=BSUD.305.1.p1
contig_1056	transdecoder	exon	18546	18754	.	-	.	ID=BSUD.305.1.p1.exon2;Parent=BSUD.305.1.p1
contig_1056	transdecoder	CDS	18546	18754	.	-	2	ID=cds.BSUD.305.1.p1;Parent=BSUD.305.1.p1
contig_1056	transdecoder	exon	16787	16952	.	-	.	ID=BSUD.305.1.p1.exon3;Parent=BSUD.305.1.p1
contig_1056	transdecoder	CDS	16787	16952	.	-	0	ID=cds.BSUD.305.1.p1;Parent=BSUD.305.1.p1
contig_1056	transdecoder	exon	14653	14880	.	-	.	ID=BSUD.305.1.p1.exon4;Parent=BSUD.305.1.p1
contig_1056	transdecoder	CDS	14653	14880	.	-	2	ID=cds.BSUD.305.1.p1;Parent=BSUD.305.1.p1
contig_1056	transdecoder	exon	13885	13991	.	-	.	ID=BSUD.305.1.p1.exon5;Parent=BSUD.305.1.p1
contig_1056	transdecoder	CDS	13885	13991	.	-	2	ID=cds.BSUD.305.1.p1;Parent=BSUD.305.1.p1
contig_1056	transdecoder	exon	11297	11428	.	-	.	ID=BSUD.305.1.p1.exon6;Parent=BSUD.305.1.p1
contig_1056	transdecoder	CDS	11297	11428	.	-	0	ID=cds.BSUD.305.1.p1;Parent=BSUD.305.1.p1
contig_1056	transdecoder	exon	10546	10695	.	-	.	ID=BSUD.305.1.p1.exon7;Parent=BSUD.305.1.p1
contig_1056	transdecoder	CDS	10546	10695	.	-	0	ID=cds.BSUD.305.1.p1;Parent=BSUD.305.1.p1
contig_1056	transdecoder	exon	8814	10391	.	-	.	ID=BSUD.305.1.p1.exon8;Parent=BSUD.305.1.p1
contig_1056	transdecoder	CDS	10296	10391	.	-	0	ID=cds.BSUD.305.1.p1;Parent=BSUD.305.1.p1
contig_1056	transdecoder	three_prime_UTR	8814	10295	.	-	.	ID=BSUD.305.1.p1.utr3p1;Parent=BSUD.305.1.p1
contig_1058	tRNAscan-SE	pseudogene_tRNA	15023	15090	28.5	-	.	ID=contig_1058.trna2;Name=contig_1058.tRNA2-UndetNNN;isotype=Undet;anticodon=NNN;gene_biotype=pseudogene
contig_1058	tRNAscan-SE	exon	15023	15090	.	-	.	ID=contig_1058.trna2.exon1;Parent=contig_1058.trna2
contig_1058	transdecoder	gene	17480	31155	.	-	.	ID=BSUD.306;Interpro=IPR006709 (Small-subunit processome, Utp14)
contig_1058	transdecoder	mRNA	17480	31155	.	-	.	ID=BSUD.306.1.p1;Parent=BSUD.306;Interpro=IPR006709 (Small-subunit processome, Utp14)
contig_1058	transdecoder	five_prime_UTR	31130	31155	.	-	.	ID=BSUD.306.1.p1.utr5p1;Parent=BSUD.306.1.p1
contig_1058	transdecoder	exon	31091	31155	.	-	.	ID=BSUD.306.1.p1.exon1;Parent=BSUD.306.1.p1
contig_1058	transdecoder	CDS	31091	31129	.	-	0	ID=cds.BSUD.306.1.p1;Parent=BSUD.306.1.p1
contig_1058	transdecoder	exon	26885	26967	.	-	.	ID=BSUD.306.1.p1.exon2;Parent=BSUD.306.1.p1
contig_1058	transdecoder	CDS	26885	26967	.	-	0	ID=cds.BSUD.306.1.p1;Parent=BSUD.306.1.p1
contig_1058	transdecoder	exon	26679	26746	.	-	.	ID=BSUD.306.1.p1.exon3;Parent=BSUD.306.1.p1
contig_1058	transdecoder	CDS	26679	26746	.	-	1	ID=cds.BSUD.306.1.p1;Parent=BSUD.306.1.p1
contig_1058	transdecoder	exon	26370	26464	.	-	.	ID=BSUD.306.1.p1.exon4;Parent=BSUD.306.1.p1
contig_1058	transdecoder	CDS	26370	26464	.	-	2	ID=cds.BSUD.306.1.p1;Parent=BSUD.306.1.p1
contig_1058	transdecoder	exon	25877	25954	.	-	.	ID=BSUD.306.1.p1.exon5;Parent=BSUD.306.1.p1
contig_1058	transdecoder	CDS	25877	25954	.	-	0	ID=cds.BSUD.306.1.p1;Parent=BSUD.306.1.p1
contig_1058	transdecoder	exon	25453	25527	.	-	.	ID=BSUD.306.1.p1.exon6;Parent=BSUD.306.1.p1
contig_1058	transdecoder	CDS	25453	25527	.	-	0	ID=cds.BSUD.306.1.p1;Parent=BSUD.306.1.p1
contig_1058	transdecoder	exon	25218	25340	.	-	.	ID=BSUD.306.1.p1.exon7;Parent=BSUD.306.1.p1
contig_1058	transdecoder	CDS	25218	25340	.	-	0	ID=cds.BSUD.306.1.p1;Parent=BSUD.306.1.p1
contig_1058	transdecoder	exon	24905	24999	.	-	.	ID=BSUD.306.1.p1.exon8;Parent=BSUD.306.1.p1
contig_1058	transdecoder	CDS	24905	24999	.	-	0	ID=cds.BSUD.306.1.p1;Parent=BSUD.306.1.p1
contig_1058	transdecoder	exon	24387	24510	.	-	.	ID=BSUD.306.1.p1.exon9;Parent=BSUD.306.1.p1
contig_1058	transdecoder	CDS	24387	24510	.	-	1	ID=cds.BSUD.306.1.p1;Parent=BSUD.306.1.p1
contig_1058	transdecoder	exon	23606	23683	.	-	.	ID=BSUD.306.1.p1.exon10;Parent=BSUD.306.1.p1
contig_1058	transdecoder	CDS	23606	23683	.	-	0	ID=cds.BSUD.306.1.p1;Parent=BSUD.306.1.p1
contig_1058	transdecoder	exon	19527	20317	.	-	.	ID=BSUD.306.1.p1.exon11;Parent=BSUD.306.1.p1
contig_1058	transdecoder	CDS	19527	20317	.	-	0	ID=cds.BSUD.306.1.p1;Parent=BSUD.306.1.p1
contig_1058	transdecoder	exon	18582	18678	.	-	.	ID=BSUD.306.1.p1.exon12;Parent=BSUD.306.1.p1
contig_1058	transdecoder	CDS	18582	18678	.	-	1	ID=cds.BSUD.306.1.p1;Parent=BSUD.306.1.p1
contig_1058	transdecoder	exon	17480	18439	.	-	.	ID=BSUD.306.1.p1.exon13;Parent=BSUD.306.1.p1
contig_1058	transdecoder	CDS	18206	18439	.	-	0	ID=cds.BSUD.306.1.p1;Parent=BSUD.306.1.p1
contig_1058	transdecoder	three_prime_UTR	17480	18205	.	-	.	ID=BSUD.306.1.p1.utr3p1;Parent=BSUD.306.1.p1
contig_1058	tRNAscan-SE	pseudogene_tRNA	23948	24013	24.5	-	.	ID=contig_1058.trna1;Name=contig_1058.tRNA1-GlyTCC;isotype=Gly;anticodon=TCC;gene_biotype=pseudogene
contig_1058	tRNAscan-SE	exon	23948	24013	.	-	.	ID=contig_1058.trna1.exon1;Parent=contig_1058.trna1
contig_1059	transdecoder	gene	2062	9776	.	+	.	ID=BSUD.307;Interpro=IPR012462 (Peptidase C78, ubiquitin fold modifier-specific peptidase 1/ 2)
contig_1059	transdecoder	mRNA	2062	9776	.	+	.	ID=BSUD.307.1.p1;Parent=BSUD.307;Interpro=IPR012462 (Peptidase C78, ubiquitin fold modifier-specific peptidase 1/ 2)
contig_1059	transdecoder	five_prime_UTR	2062	2111	.	+	.	ID=BSUD.307.1.p1.utr5p1;Parent=BSUD.307.1.p1
contig_1059	transdecoder	exon	2062	2114	.	+	.	ID=BSUD.307.1.p1.exon1;Parent=BSUD.307.1.p1
contig_1059	transdecoder	CDS	2112	2114	.	+	0	ID=cds.BSUD.307.1.p1;Parent=BSUD.307.1.p1
contig_1059	transdecoder	exon	3001	3132	.	+	.	ID=BSUD.307.1.p1.exon2;Parent=BSUD.307.1.p1
contig_1059	transdecoder	CDS	3001	3132	.	+	0	ID=cds.BSUD.307.1.p1;Parent=BSUD.307.1.p1
contig_1059	transdecoder	exon	6010	6228	.	+	.	ID=BSUD.307.1.p1.exon3;Parent=BSUD.307.1.p1
contig_1059	transdecoder	CDS	6010	6228	.	+	0	ID=cds.BSUD.307.1.p1;Parent=BSUD.307.1.p1
contig_1059	transdecoder	exon	6391	6493	.	+	.	ID=BSUD.307.1.p1.exon4;Parent=BSUD.307.1.p1
contig_1059	transdecoder	CDS	6391	6493	.	+	0	ID=cds.BSUD.307.1.p1;Parent=BSUD.307.1.p1
contig_1059	transdecoder	exon	7305	7375	.	+	.	ID=BSUD.307.1.p1.exon5;Parent=BSUD.307.1.p1
contig_1059	transdecoder	CDS	7305	7375	.	+	2	ID=cds.BSUD.307.1.p1;Parent=BSUD.307.1.p1
contig_1059	transdecoder	exon	7796	9776	.	+	.	ID=BSUD.307.1.p1.exon6;Parent=BSUD.307.1.p1
contig_1059	transdecoder	CDS	7796	7948	.	+	0	ID=cds.BSUD.307.1.p1;Parent=BSUD.307.1.p1
contig_1059	transdecoder	three_prime_UTR	7949	9776	.	+	.	ID=BSUD.307.1.p1.utr3p1;Parent=BSUD.307.1.p1
contig_1059	transdecoder	gene	12639	19735	.	-	.	ID=BSUD.308;Interpro=IPR000198 (Rho GTPase-activating protein domain)---IPR008936 (Rho GTPase activation protein)
contig_1059	transdecoder	mRNA	12639	19735	.	-	.	ID=BSUD.308.1.p1;Parent=BSUD.308;Interpro=IPR000198 (Rho GTPase-activating protein domain)---IPR008936 (Rho GTPase activation protein)
contig_1059	transdecoder	exon	19559	19735	.	-	.	ID=BSUD.308.1.p1.exon1;Parent=BSUD.308.1.p1
contig_1059	transdecoder	CDS	19559	19733	.	-	0	ID=cds.BSUD.308.1.p1;Parent=BSUD.308.1.p1
contig_1059	transdecoder	exon	19202	19356	.	-	.	ID=BSUD.308.1.p1.exon2;Parent=BSUD.308.1.p1
contig_1059	transdecoder	CDS	19202	19356	.	-	2	ID=cds.BSUD.308.1.p1;Parent=BSUD.308.1.p1
contig_1059	transdecoder	exon	16254	16415	.	-	.	ID=BSUD.308.1.p1.exon3;Parent=BSUD.308.1.p1
contig_1059	transdecoder	CDS	16254	16415	.	-	0	ID=cds.BSUD.308.1.p1;Parent=BSUD.308.1.p1
contig_1059	transdecoder	exon	15992	16101	.	-	.	ID=BSUD.308.1.p1.exon4;Parent=BSUD.308.1.p1
contig_1059	transdecoder	CDS	15992	16101	.	-	0	ID=cds.BSUD.308.1.p1;Parent=BSUD.308.1.p1
contig_1059	transdecoder	exon	15006	15523	.	-	.	ID=BSUD.308.1.p1.exon5;Parent=BSUD.308.1.p1
contig_1059	transdecoder	CDS	15006	15523	.	-	1	ID=cds.BSUD.308.1.p1;Parent=BSUD.308.1.p1
contig_1059	transdecoder	exon	12639	13865	.	-	.	ID=BSUD.308.1.p1.exon6;Parent=BSUD.308.1.p1
contig_1059	transdecoder	CDS	12640	13865	.	-	2	ID=cds.BSUD.308.1.p1;Parent=BSUD.308.1.p1
contig_1060	transdecoder	gene	5329	7419	.	+	.	ID=BSUD.403;Interpro=IPR012462 (Peptidase C78, ubiquitin fold modifier-specific peptidase 1/ 2)
contig_1060	transdecoder	mRNA	5329	7419	.	+	.	ID=BSUD.403.1.p1;Parent=BSUD.403;Interpro=IPR012462 (Peptidase C78, ubiquitin fold modifier-specific peptidase 1/ 2)
contig_1060	transdecoder	exon	5329	5540	.	+	.	ID=BSUD.403.1.p1.exon1;Parent=BSUD.403.1.p1
contig_1060	transdecoder	CDS	5331	5540	.	+	0	ID=cds.BSUD.403.1.p1;Parent=BSUD.403.1.p1
contig_1060	transdecoder	exon	5703	5805	.	+	.	ID=BSUD.403.1.p1.exon2;Parent=BSUD.403.1.p1
contig_1060	transdecoder	CDS	5703	5805	.	+	0	ID=cds.BSUD.403.1.p1;Parent=BSUD.403.1.p1
contig_1060	transdecoder	exon	6624	6694	.	+	.	ID=BSUD.403.1.p1.exon3;Parent=BSUD.403.1.p1
contig_1060	transdecoder	CDS	6624	6694	.	+	2	ID=cds.BSUD.403.1.p1;Parent=BSUD.403.1.p1
contig_1060	transdecoder	exon	7117	7419	.	+	.	ID=BSUD.403.1.p1.exon4;Parent=BSUD.403.1.p1
contig_1060	transdecoder	CDS	7117	7269	.	+	0	ID=cds.BSUD.403.1.p1;Parent=BSUD.403.1.p1
contig_1060	transdecoder	three_prime_UTR	7270	7419	.	+	.	ID=BSUD.403.1.p1.utr3p1;Parent=BSUD.403.1.p1
contig_1060	transdecoder	gene	11365	18971	.	-	.	ID=BSUD.404;Interpro=IPR000198 (Rho GTPase-activating protein domain)---IPR008936 (Rho GTPase activation protein)
contig_1060	transdecoder	mRNA	11365	18971	.	-	.	ID=BSUD.404.1.p1;Parent=BSUD.404;Interpro=IPR000198 (Rho GTPase-activating protein domain)---IPR008936 (Rho GTPase activation protein)
contig_1060	transdecoder	exon	18795	18971	.	-	.	ID=BSUD.404.1.p1.exon1;Parent=BSUD.404.1.p1
contig_1060	transdecoder	CDS	18795	18969	.	-	0	ID=cds.BSUD.404.1.p1;Parent=BSUD.404.1.p1
contig_1060	transdecoder	exon	18438	18592	.	-	.	ID=BSUD.404.1.p1.exon2;Parent=BSUD.404.1.p1
contig_1060	transdecoder	CDS	18438	18592	.	-	2	ID=cds.BSUD.404.1.p1;Parent=BSUD.404.1.p1
contig_1060	transdecoder	exon	15506	15667	.	-	.	ID=BSUD.404.1.p1.exon3;Parent=BSUD.404.1.p1
contig_1060	transdecoder	CDS	15506	15667	.	-	0	ID=cds.BSUD.404.1.p1;Parent=BSUD.404.1.p1
contig_1060	transdecoder	exon	15244	15353	.	-	.	ID=BSUD.404.1.p1.exon4;Parent=BSUD.404.1.p1
contig_1060	transdecoder	CDS	15244	15353	.	-	0	ID=cds.BSUD.404.1.p1;Parent=BSUD.404.1.p1
contig_1060	transdecoder	exon	14258	14775	.	-	.	ID=BSUD.404.1.p1.exon5;Parent=BSUD.404.1.p1
contig_1060	transdecoder	CDS	14258	14775	.	-	1	ID=cds.BSUD.404.1.p1;Parent=BSUD.404.1.p1
contig_1060	transdecoder	exon	11365	13143	.	-	.	ID=BSUD.404.1.p1.exon6;Parent=BSUD.404.1.p1
contig_1060	transdecoder	CDS	11366	13143	.	-	2	ID=cds.BSUD.404.1.p1;Parent=BSUD.404.1.p1
contig_1061	transdecoder	gene	9304	15721	.	+	.	ID=BSUD.424;Interpro=IPR039900 (Pat1-like)
contig_1061	transdecoder	mRNA	9304	15721	.	+	.	ID=BSUD.424.1.p1;Parent=BSUD.424;Interpro=IPR039900 (Pat1-like)
contig_1061	transdecoder	exon	9304	9373	.	+	.	ID=BSUD.424.1.p1.exon1;Parent=BSUD.424.1.p1
contig_1061	transdecoder	CDS	9306	9373	.	+	0	ID=cds.BSUD.424.1.p1;Parent=BSUD.424.1.p1
contig_1061	transdecoder	exon	10150	10297	.	+	.	ID=BSUD.424.1.p1.exon2;Parent=BSUD.424.1.p1
contig_1061	transdecoder	CDS	10150	10297	.	+	1	ID=cds.BSUD.424.1.p1;Parent=BSUD.424.1.p1
contig_1061	transdecoder	exon	11470	11544	.	+	.	ID=BSUD.424.1.p1.exon3;Parent=BSUD.424.1.p1
contig_1061	transdecoder	CDS	11470	11544	.	+	0	ID=cds.BSUD.424.1.p1;Parent=BSUD.424.1.p1
contig_1061	transdecoder	exon	13269	13406	.	+	.	ID=BSUD.424.1.p1.exon4;Parent=BSUD.424.1.p1
contig_1061	transdecoder	CDS	13269	13406	.	+	0	ID=cds.BSUD.424.1.p1;Parent=BSUD.424.1.p1
contig_1061	transdecoder	exon	13788	13885	.	+	.	ID=BSUD.424.1.p1.exon5;Parent=BSUD.424.1.p1
contig_1061	transdecoder	CDS	13788	13885	.	+	0	ID=cds.BSUD.424.1.p1;Parent=BSUD.424.1.p1
contig_1061	transdecoder	exon	14273	15721	.	+	.	ID=BSUD.424.1.p1.exon6;Parent=BSUD.424.1.p1
contig_1061	transdecoder	CDS	14273	14480	.	+	1	ID=cds.BSUD.424.1.p1;Parent=BSUD.424.1.p1
contig_1061	transdecoder	three_prime_UTR	14481	15721	.	+	.	ID=BSUD.424.1.p1.utr3p1;Parent=BSUD.424.1.p1
contig_1061	transdecoder	gene	20850	31094	.	+	.	ID=BSUD.425;Interpro=IPR000859 (CUB domain)---IPR002172 (Low-density lipoprotein (LDL) receptor class A repeat)---IPR035914 (Spermadhesin, CUB domain superfamily)---IPR036055 (LDL receptor-like superfamily)
contig_1061	transdecoder	mRNA	20850	31094	.	+	.	ID=BSUD.425.1.p1;Parent=BSUD.425;Interpro=IPR000859 (CUB domain)---IPR002172 (Low-density lipoprotein (LDL) receptor class A repeat)---IPR035914 (Spermadhesin, CUB domain superfamily)---IPR036055 (LDL receptor-like superfamily)
contig_1061	transdecoder	five_prime_UTR	20850	20973	.	+	.	ID=BSUD.425.1.p1.utr5p1;Parent=BSUD.425.1.p1
contig_1061	transdecoder	five_prime_UTR	21689	21736	.	+	.	ID=BSUD.425.1.p1.utr5p2;Parent=BSUD.425.1.p1
contig_1061	transdecoder	exon	20850	20973	.	+	.	ID=BSUD.425.1.p1.exon1;Parent=BSUD.425.1.p1
contig_1061	transdecoder	exon	21689	21806	.	+	.	ID=BSUD.425.1.p1.exon2;Parent=BSUD.425.1.p1
contig_1061	transdecoder	CDS	21737	21806	.	+	0	ID=cds.BSUD.425.1.p1;Parent=BSUD.425.1.p1
contig_1061	transdecoder	exon	23104	23293	.	+	.	ID=BSUD.425.1.p1.exon3;Parent=BSUD.425.1.p1
contig_1061	transdecoder	CDS	23104	23293	.	+	2	ID=cds.BSUD.425.1.p1;Parent=BSUD.425.1.p1
contig_1061	transdecoder	exon	23801	23994	.	+	.	ID=BSUD.425.1.p1.exon4;Parent=BSUD.425.1.p1
contig_1061	transdecoder	CDS	23801	23994	.	+	1	ID=cds.BSUD.425.1.p1;Parent=BSUD.425.1.p1
contig_1061	transdecoder	exon	24426	24614	.	+	.	ID=BSUD.425.1.p1.exon5;Parent=BSUD.425.1.p1
contig_1061	transdecoder	CDS	24426	24614	.	+	2	ID=cds.BSUD.425.1.p1;Parent=BSUD.425.1.p1
contig_1061	transdecoder	exon	25440	25670	.	+	.	ID=BSUD.425.1.p1.exon6;Parent=BSUD.425.1.p1
contig_1061	transdecoder	CDS	25440	25670	.	+	2	ID=cds.BSUD.425.1.p1;Parent=BSUD.425.1.p1
contig_1061	transdecoder	exon	26538	26687	.	+	.	ID=BSUD.425.1.p1.exon7;Parent=BSUD.425.1.p1
contig_1061	transdecoder	CDS	26538	26687	.	+	2	ID=cds.BSUD.425.1.p1;Parent=BSUD.425.1.p1
contig_1061	transdecoder	exon	26872	27023	.	+	.	ID=BSUD.425.1.p1.exon8;Parent=BSUD.425.1.p1
contig_1061	transdecoder	CDS	26872	27023	.	+	2	ID=cds.BSUD.425.1.p1;Parent=BSUD.425.1.p1
contig_1061	transdecoder	exon	28534	28653	.	+	.	ID=BSUD.425.1.p1.exon9;Parent=BSUD.425.1.p1
contig_1061	transdecoder	CDS	28534	28653	.	+	0	ID=cds.BSUD.425.1.p1;Parent=BSUD.425.1.p1
contig_1061	transdecoder	exon	28963	31094	.	+	.	ID=BSUD.425.1.p1.exon10;Parent=BSUD.425.1.p1
contig_1061	transdecoder	CDS	28963	29088	.	+	0	ID=cds.BSUD.425.1.p1;Parent=BSUD.425.1.p1
contig_1061	transdecoder	three_prime_UTR	29089	31094	.	+	.	ID=BSUD.425.1.p1.utr3p1;Parent=BSUD.425.1.p1
contig_1061	transdecoder	gene	32412	48700	.	-	.	ID=BSUD.426;Interpro=IPR007956 (Malonyl-CoA decarboxylase, C-terminal)---IPR035372 (Malonyl-CoA decarboxylase, N-terminal)---IPR038351 (Malonyl-CoA decarboxylase, N-terminal domain superfamily)---IPR038917 (Malonyl-CoA decarboxylase)---IPR042303 (Malonyl-CoA decarboxylase, C-terminal catalytic domain superfamily)
contig_1061	transdecoder	mRNA	32412	48700	.	-	.	ID=BSUD.426.1.p1;Parent=BSUD.426;Interpro=IPR007956 (Malonyl-CoA decarboxylase, C-terminal)---IPR035372 (Malonyl-CoA decarboxylase, N-terminal)---IPR038351 (Malonyl-CoA decarboxylase, N-terminal domain superfamily)---IPR038917 (Malonyl-CoA decarboxylase)---IPR042303 (Malonyl-CoA decarboxylase, C-terminal catalytic domain superfamily)
contig_1061	transdecoder	five_prime_UTR	48563	48700	.	-	.	ID=BSUD.426.1.p1.utr5p1;Parent=BSUD.426.1.p1
contig_1061	transdecoder	five_prime_UTR	44485	44487	.	-	.	ID=BSUD.426.1.p1.utr5p2;Parent=BSUD.426.1.p1
contig_1061	transdecoder	exon	48563	48700	.	-	.	ID=BSUD.426.1.p1.exon1;Parent=BSUD.426.1.p1
contig_1061	transdecoder	exon	44428	44487	.	-	.	ID=BSUD.426.1.p1.exon2;Parent=BSUD.426.1.p1
contig_1061	transdecoder	CDS	44428	44484	.	-	0	ID=cds.BSUD.426.1.p1;Parent=BSUD.426.1.p1
contig_1061	transdecoder	exon	42923	43054	.	-	.	ID=BSUD.426.1.p1.exon3;Parent=BSUD.426.1.p1
contig_1061	transdecoder	CDS	42923	43054	.	-	0	ID=cds.BSUD.426.1.p1;Parent=BSUD.426.1.p1
contig_1061	transdecoder	exon	42268	42408	.	-	.	ID=BSUD.426.1.p1.exon4;Parent=BSUD.426.1.p1
contig_1061	transdecoder	CDS	42268	42408	.	-	0	ID=cds.BSUD.426.1.p1;Parent=BSUD.426.1.p1
contig_1061	transdecoder	exon	38532	38672	.	-	.	ID=BSUD.426.1.p1.exon5;Parent=BSUD.426.1.p1
contig_1061	transdecoder	CDS	38532	38672	.	-	0	ID=cds.BSUD.426.1.p1;Parent=BSUD.426.1.p1
contig_1061	transdecoder	exon	38156	38308	.	-	.	ID=BSUD.426.1.p1.exon6;Parent=BSUD.426.1.p1
contig_1061	transdecoder	CDS	38156	38308	.	-	0	ID=cds.BSUD.426.1.p1;Parent=BSUD.426.1.p1
contig_1061	transdecoder	exon	37872	38036	.	-	.	ID=BSUD.426.1.p1.exon7;Parent=BSUD.426.1.p1
contig_1061	transdecoder	CDS	37872	38036	.	-	0	ID=cds.BSUD.426.1.p1;Parent=BSUD.426.1.p1
contig_1061	transdecoder	exon	36752	36953	.	-	.	ID=BSUD.426.1.p1.exon8;Parent=BSUD.426.1.p1
contig_1061	transdecoder	CDS	36752	36953	.	-	0	ID=cds.BSUD.426.1.p1;Parent=BSUD.426.1.p1
contig_1061	transdecoder	exon	36016	36162	.	-	.	ID=BSUD.426.1.p1.exon9;Parent=BSUD.426.1.p1
contig_1061	transdecoder	CDS	36016	36162	.	-	2	ID=cds.BSUD.426.1.p1;Parent=BSUD.426.1.p1
contig_1061	transdecoder	exon	33567	33712	.	-	.	ID=BSUD.426.1.p1.exon10;Parent=BSUD.426.1.p1
contig_1061	transdecoder	CDS	33567	33712	.	-	2	ID=cds.BSUD.426.1.p1;Parent=BSUD.426.1.p1
contig_1061	transdecoder	exon	33047	33128	.	-	.	ID=BSUD.426.1.p1.exon11;Parent=BSUD.426.1.p1
contig_1061	transdecoder	CDS	33047	33128	.	-	0	ID=cds.BSUD.426.1.p1;Parent=BSUD.426.1.p1
contig_1061	transdecoder	exon	32412	32741	.	-	.	ID=BSUD.426.1.p1.exon12;Parent=BSUD.426.1.p1
contig_1061	transdecoder	CDS	32533	32741	.	-	2	ID=cds.BSUD.426.1.p1;Parent=BSUD.426.1.p1
contig_1061	transdecoder	three_prime_UTR	32412	32532	.	-	.	ID=BSUD.426.1.p1.utr3p1;Parent=BSUD.426.1.p1
contig_1061	transdecoder	gene	49364	62874	.	+	.	ID=BSUD.427;Interpro=IPR001680 (WD40 repeat)---IPR015943 (WD40/YVTN repeat-like-containing domain superfamily)---IPR019775 (WD40 repeat, conserved site)---IPR036322 (WD40-repeat-containing domain superfamily)
contig_1061	transdecoder	mRNA	49364	62475	.	+	.	ID=BSUD.427.1.p1;Parent=BSUD.427;Interpro=IPR001680 (WD40 repeat)---IPR015943 (WD40/YVTN repeat-like-containing domain superfamily)---IPR019775 (WD40 repeat, conserved site)---IPR036322 (WD40-repeat-containing domain superfamily)
contig_1061	transdecoder	five_prime_UTR	49364	49551	.	+	.	ID=BSUD.427.1.p1.utr5p1;Parent=BSUD.427.1.p1
contig_1061	transdecoder	five_prime_UTR	50101	50102	.	+	.	ID=BSUD.427.1.p1.utr5p2;Parent=BSUD.427.1.p1
contig_1061	transdecoder	exon	49364	49551	.	+	.	ID=BSUD.427.1.p1.exon1;Parent=BSUD.427.1.p1
contig_1061	transdecoder	exon	50101	50120	.	+	.	ID=BSUD.427.1.p1.exon2;Parent=BSUD.427.1.p1
contig_1061	transdecoder	CDS	50103	50120	.	+	0	ID=cds.BSUD.427.1.p1;Parent=BSUD.427.1.p1
contig_1061	transdecoder	exon	53972	54112	.	+	.	ID=BSUD.427.1.p1.exon3;Parent=BSUD.427.1.p1
contig_1061	transdecoder	CDS	53972	54112	.	+	0	ID=cds.BSUD.427.1.p1;Parent=BSUD.427.1.p1
contig_1061	transdecoder	exon	58177	58269	.	+	.	ID=BSUD.427.1.p1.exon4;Parent=BSUD.427.1.p1
contig_1061	transdecoder	CDS	58177	58269	.	+	0	ID=cds.BSUD.427.1.p1;Parent=BSUD.427.1.p1
contig_1061	transdecoder	exon	58590	58655	.	+	.	ID=BSUD.427.1.p1.exon5;Parent=BSUD.427.1.p1
contig_1061	transdecoder	CDS	58590	58655	.	+	0	ID=cds.BSUD.427.1.p1;Parent=BSUD.427.1.p1
contig_1061	transdecoder	exon	58867	58992	.	+	.	ID=BSUD.427.1.p1.exon6;Parent=BSUD.427.1.p1
contig_1061	transdecoder	CDS	58867	58992	.	+	0	ID=cds.BSUD.427.1.p1;Parent=BSUD.427.1.p1
contig_1061	transdecoder	exon	59520	59601	.	+	.	ID=BSUD.427.1.p1.exon7;Parent=BSUD.427.1.p1
contig_1061	transdecoder	CDS	59520	59601	.	+	0	ID=cds.BSUD.427.1.p1;Parent=BSUD.427.1.p1
contig_1061	transdecoder	exon	59737	59828	.	+	.	ID=BSUD.427.1.p1.exon8;Parent=BSUD.427.1.p1
contig_1061	transdecoder	CDS	59737	59828	.	+	2	ID=cds.BSUD.427.1.p1;Parent=BSUD.427.1.p1
contig_1061	transdecoder	exon	59928	60061	.	+	.	ID=BSUD.427.1.p1.exon9;Parent=BSUD.427.1.p1
contig_1061	transdecoder	CDS	59928	60061	.	+	0	ID=cds.BSUD.427.1.p1;Parent=BSUD.427.1.p1
contig_1061	transdecoder	exon	60186	60291	.	+	.	ID=BSUD.427.1.p1.exon10;Parent=BSUD.427.1.p1
contig_1061	transdecoder	CDS	60186	60291	.	+	1	ID=cds.BSUD.427.1.p1;Parent=BSUD.427.1.p1
contig_1061	transdecoder	exon	60446	60604	.	+	.	ID=BSUD.427.1.p1.exon11;Parent=BSUD.427.1.p1
contig_1061	transdecoder	CDS	60446	60604	.	+	0	ID=cds.BSUD.427.1.p1;Parent=BSUD.427.1.p1
contig_1061	transdecoder	exon	60868	60941	.	+	.	ID=BSUD.427.1.p1.exon12;Parent=BSUD.427.1.p1
contig_1061	transdecoder	CDS	60868	60941	.	+	0	ID=cds.BSUD.427.1.p1;Parent=BSUD.427.1.p1
contig_1061	transdecoder	exon	62142	62475	.	+	.	ID=BSUD.427.1.p1.exon13;Parent=BSUD.427.1.p1
contig_1061	transdecoder	CDS	62142	62268	.	+	1	ID=cds.BSUD.427.1.p1;Parent=BSUD.427.1.p1
contig_1061	transdecoder	three_prime_UTR	62269	62475	.	+	.	ID=BSUD.427.1.p1.utr3p1;Parent=BSUD.427.1.p1
contig_1061	transdecoder	mRNA	49365	62874	.	+	.	ID=BSUD.427.2.p1;Parent=BSUD.427;Interpro=IPR001680 (WD40 repeat)---IPR015943 (WD40/YVTN repeat-like-containing domain superfamily)---IPR019775 (WD40 repeat, conserved site)---IPR036322 (WD40-repeat-containing domain superfamily)
contig_1061	transdecoder	five_prime_UTR	49365	50090	.	+	.	ID=BSUD.427.2.p1.utr5p1;Parent=BSUD.427.2.p1
contig_1061	transdecoder	exon	49365	50120	.	+	.	ID=BSUD.427.2.p1.exon1;Parent=BSUD.427.2.p1
contig_1061	transdecoder	CDS	50091	50120	.	+	0	ID=cds.BSUD.427.2.p1;Parent=BSUD.427.2.p1
contig_1061	transdecoder	exon	53972	54112	.	+	.	ID=BSUD.427.2.p1.exon2;Parent=BSUD.427.2.p1
contig_1061	transdecoder	CDS	53972	54112	.	+	0	ID=cds.BSUD.427.2.p1;Parent=BSUD.427.2.p1
contig_1061	transdecoder	exon	58177	58269	.	+	.	ID=BSUD.427.2.p1.exon3;Parent=BSUD.427.2.p1
contig_1061	transdecoder	CDS	58177	58269	.	+	0	ID=cds.BSUD.427.2.p1;Parent=BSUD.427.2.p1
contig_1061	transdecoder	exon	58590	58655	.	+	.	ID=BSUD.427.2.p1.exon4;Parent=BSUD.427.2.p1
contig_1061	transdecoder	CDS	58590	58655	.	+	0	ID=cds.BSUD.427.2.p1;Parent=BSUD.427.2.p1
contig_1061	transdecoder	exon	58867	58992	.	+	.	ID=BSUD.427.2.p1.exon5;Parent=BSUD.427.2.p1
contig_1061	transdecoder	CDS	58867	58992	.	+	0	ID=cds.BSUD.427.2.p1;Parent=BSUD.427.2.p1
contig_1061	transdecoder	exon	59520	59601	.	+	.	ID=BSUD.427.2.p1.exon6;Parent=BSUD.427.2.p1
contig_1061	transdecoder	CDS	59520	59601	.	+	0	ID=cds.BSUD.427.2.p1;Parent=BSUD.427.2.p1
contig_1061	transdecoder	exon	59737	59828	.	+	.	ID=BSUD.427.2.p1.exon7;Parent=BSUD.427.2.p1
contig_1061	transdecoder	CDS	59737	59828	.	+	2	ID=cds.BSUD.427.2.p1;Parent=BSUD.427.2.p1
contig_1061	transdecoder	exon	59928	60061	.	+	.	ID=BSUD.427.2.p1.exon8;Parent=BSUD.427.2.p1
contig_1061	transdecoder	CDS	59928	60061	.	+	0	ID=cds.BSUD.427.2.p1;Parent=BSUD.427.2.p1
contig_1061	transdecoder	exon	60186	60291	.	+	.	ID=BSUD.427.2.p1.exon9;Parent=BSUD.427.2.p1
contig_1061	transdecoder	CDS	60186	60291	.	+	1	ID=cds.BSUD.427.2.p1;Parent=BSUD.427.2.p1
contig_1061	transdecoder	exon	60446	60604	.	+	.	ID=BSUD.427.2.p1.exon10;Parent=BSUD.427.2.p1
contig_1061	transdecoder	CDS	60446	60604	.	+	0	ID=cds.BSUD.427.2.p1;Parent=BSUD.427.2.p1
contig_1061	transdecoder	exon	60868	60941	.	+	.	ID=BSUD.427.2.p1.exon11;Parent=BSUD.427.2.p1
contig_1061	transdecoder	CDS	60868	60941	.	+	0	ID=cds.BSUD.427.2.p1;Parent=BSUD.427.2.p1
contig_1061	transdecoder	exon	62142	62874	.	+	.	ID=BSUD.427.2.p1.exon12;Parent=BSUD.427.2.p1
contig_1061	transdecoder	CDS	62142	62268	.	+	1	ID=cds.BSUD.427.2.p1;Parent=BSUD.427.2.p1
contig_1061	transdecoder	three_prime_UTR	62269	62874	.	+	.	ID=BSUD.427.2.p1.utr3p1;Parent=BSUD.427.2.p1
contig_1061	transdecoder	gene	63686	103288	.	-	.	ID=BSUD.428;Interpro=IPR001431 (Peptidase M16, zinc-binding site)---IPR007863 (Peptidase M16, C-terminal)---IPR011249 (Metalloenzyme, LuxS/M16 peptidase-like)---IPR011765 (Peptidase M16, N-terminal)---IPR032632 (Peptidase M16, middle/third domain)
contig_1061	transdecoder	mRNA	63686	103024	.	-	.	ID=BSUD.428.1.p1;Parent=BSUD.428;Interpro=IPR001431 (Peptidase M16, zinc-binding site)---IPR007863 (Peptidase M16, C-terminal)---IPR011249 (Metalloenzyme, LuxS/M16 peptidase-like)---IPR011765 (Peptidase M16, N-terminal)---IPR032632 (Peptidase M16, middle/third domain)
contig_1061	transdecoder	five_prime_UTR	102966	103024	.	-	.	ID=BSUD.428.1.p1.utr5p1;Parent=BSUD.428.1.p1
contig_1061	transdecoder	five_prime_UTR	101163	101219	.	-	.	ID=BSUD.428.1.p1.utr5p2;Parent=BSUD.428.1.p1
contig_1061	transdecoder	exon	102966	103024	.	-	.	ID=BSUD.428.1.p1.exon1;Parent=BSUD.428.1.p1
contig_1061	transdecoder	exon	101065	101219	.	-	.	ID=BSUD.428.1.p1.exon2;Parent=BSUD.428.1.p1
contig_1061	transdecoder	CDS	101065	101162	.	-	0	ID=cds.BSUD.428.1.p1;Parent=BSUD.428.1.p1
contig_1061	transdecoder	exon	99882	100051	.	-	.	ID=BSUD.428.1.p1.exon3;Parent=BSUD.428.1.p1
contig_1061	transdecoder	CDS	99882	100051	.	-	1	ID=cds.BSUD.428.1.p1;Parent=BSUD.428.1.p1
contig_1061	transdecoder	exon	99609	99685	.	-	.	ID=BSUD.428.1.p1.exon4;Parent=BSUD.428.1.p1
contig_1061	transdecoder	CDS	99609	99685	.	-	2	ID=cds.BSUD.428.1.p1;Parent=BSUD.428.1.p1
contig_1061	transdecoder	exon	96974	97000	.	-	.	ID=BSUD.428.1.p1.exon5;Parent=BSUD.428.1.p1
contig_1061	transdecoder	CDS	96974	97000	.	-	0	ID=cds.BSUD.428.1.p1;Parent=BSUD.428.1.p1
contig_1061	transdecoder	exon	96476	96579	.	-	.	ID=BSUD.428.1.p1.exon6;Parent=BSUD.428.1.p1
contig_1061	transdecoder	CDS	96476	96579	.	-	0	ID=cds.BSUD.428.1.p1;Parent=BSUD.428.1.p1
contig_1061	transdecoder	exon	95790	95959	.	-	.	ID=BSUD.428.1.p1.exon7;Parent=BSUD.428.1.p1
contig_1061	transdecoder	CDS	95790	95959	.	-	1	ID=cds.BSUD.428.1.p1;Parent=BSUD.428.1.p1
contig_1061	transdecoder	exon	91482	91717	.	-	.	ID=BSUD.428.1.p1.exon8;Parent=BSUD.428.1.p1
contig_1061	transdecoder	CDS	91482	91717	.	-	2	ID=cds.BSUD.428.1.p1;Parent=BSUD.428.1.p1
contig_1061	transdecoder	exon	90929	91018	.	-	.	ID=BSUD.428.1.p1.exon9;Parent=BSUD.428.1.p1
contig_1061	transdecoder	CDS	90929	91018	.	-	0	ID=cds.BSUD.428.1.p1;Parent=BSUD.428.1.p1
contig_1061	transdecoder	exon	90721	90793	.	-	.	ID=BSUD.428.1.p1.exon10;Parent=BSUD.428.1.p1
contig_1061	transdecoder	CDS	90721	90793	.	-	0	ID=cds.BSUD.428.1.p1;Parent=BSUD.428.1.p1
contig_1061	transdecoder	exon	90535	90627	.	-	.	ID=BSUD.428.1.p1.exon11;Parent=BSUD.428.1.p1
contig_1061	transdecoder	CDS	90535	90627	.	-	2	ID=cds.BSUD.428.1.p1;Parent=BSUD.428.1.p1
contig_1061	transdecoder	exon	89832	89923	.	-	.	ID=BSUD.428.1.p1.exon12;Parent=BSUD.428.1.p1
contig_1061	transdecoder	CDS	89832	89923	.	-	2	ID=cds.BSUD.428.1.p1;Parent=BSUD.428.1.p1
contig_1061	transdecoder	exon	89584	89664	.	-	.	ID=BSUD.428.1.p1.exon13;Parent=BSUD.428.1.p1
contig_1061	transdecoder	CDS	89584	89664	.	-	0	ID=cds.BSUD.428.1.p1;Parent=BSUD.428.1.p1
contig_1061	transdecoder	exon	88817	88920	.	-	.	ID=BSUD.428.1.p1.exon14;Parent=BSUD.428.1.p1
contig_1061	transdecoder	CDS	88817	88920	.	-	0	ID=cds.BSUD.428.1.p1;Parent=BSUD.428.1.p1
contig_1061	transdecoder	exon	85202	85304	.	-	.	ID=BSUD.428.1.p1.exon15;Parent=BSUD.428.1.p1
contig_1061	transdecoder	CDS	85202	85304	.	-	1	ID=cds.BSUD.428.1.p1;Parent=BSUD.428.1.p1
contig_1061	transdecoder	exon	84841	84936	.	-	.	ID=BSUD.428.1.p1.exon16;Parent=BSUD.428.1.p1
contig_1061	transdecoder	CDS	84841	84936	.	-	0	ID=cds.BSUD.428.1.p1;Parent=BSUD.428.1.p1
contig_1061	transdecoder	exon	83754	83780	.	-	.	ID=BSUD.428.1.p1.exon17;Parent=BSUD.428.1.p1
contig_1061	transdecoder	CDS	83754	83780	.	-	0	ID=cds.BSUD.428.1.p1;Parent=BSUD.428.1.p1
contig_1061	transdecoder	exon	81839	81921	.	-	.	ID=BSUD.428.1.p1.exon18;Parent=BSUD.428.1.p1
contig_1061	transdecoder	CDS	81839	81921	.	-	0	ID=cds.BSUD.428.1.p1;Parent=BSUD.428.1.p1
contig_1061	transdecoder	exon	81173	81317	.	-	.	ID=BSUD.428.1.p1.exon19;Parent=BSUD.428.1.p1
contig_1061	transdecoder	CDS	81173	81317	.	-	1	ID=cds.BSUD.428.1.p1;Parent=BSUD.428.1.p1
contig_1061	transdecoder	exon	78862	78972	.	-	.	ID=BSUD.428.1.p1.exon20;Parent=BSUD.428.1.p1
contig_1061	transdecoder	CDS	78862	78972	.	-	0	ID=cds.BSUD.428.1.p1;Parent=BSUD.428.1.p1
contig_1061	transdecoder	exon	78614	78734	.	-	.	ID=BSUD.428.1.p1.exon21;Parent=BSUD.428.1.p1
contig_1061	transdecoder	CDS	78614	78734	.	-	0	ID=cds.BSUD.428.1.p1;Parent=BSUD.428.1.p1
contig_1061	transdecoder	exon	78406	78497	.	-	.	ID=BSUD.428.1.p1.exon22;Parent=BSUD.428.1.p1
contig_1061	transdecoder	CDS	78406	78497	.	-	2	ID=cds.BSUD.428.1.p1;Parent=BSUD.428.1.p1
contig_1061	transdecoder	exon	78205	78316	.	-	.	ID=BSUD.428.1.p1.exon23;Parent=BSUD.428.1.p1
contig_1061	transdecoder	CDS	78205	78316	.	-	0	ID=cds.BSUD.428.1.p1;Parent=BSUD.428.1.p1
contig_1061	transdecoder	exon	74380	74498	.	-	.	ID=BSUD.428.1.p1.exon24;Parent=BSUD.428.1.p1
contig_1061	transdecoder	CDS	74380	74498	.	-	2	ID=cds.BSUD.428.1.p1;Parent=BSUD.428.1.p1
contig_1061	transdecoder	exon	74239	74287	.	-	.	ID=BSUD.428.1.p1.exon25;Parent=BSUD.428.1.p1
contig_1061	transdecoder	CDS	74239	74287	.	-	0	ID=cds.BSUD.428.1.p1;Parent=BSUD.428.1.p1
contig_1061	transdecoder	exon	73366	73490	.	-	.	ID=BSUD.428.1.p1.exon26;Parent=BSUD.428.1.p1
contig_1061	transdecoder	CDS	73366	73490	.	-	2	ID=cds.BSUD.428.1.p1;Parent=BSUD.428.1.p1
contig_1061	transdecoder	exon	72638	72785	.	-	.	ID=BSUD.428.1.p1.exon27;Parent=BSUD.428.1.p1
contig_1061	transdecoder	CDS	72638	72785	.	-	0	ID=cds.BSUD.428.1.p1;Parent=BSUD.428.1.p1
contig_1061	transdecoder	exon	65078	65139	.	-	.	ID=BSUD.428.1.p1.exon28;Parent=BSUD.428.1.p1
contig_1061	transdecoder	CDS	65078	65139	.	-	2	ID=cds.BSUD.428.1.p1;Parent=BSUD.428.1.p1
contig_1061	transdecoder	exon	64817	64978	.	-	.	ID=BSUD.428.1.p1.exon29;Parent=BSUD.428.1.p1
contig_1061	transdecoder	CDS	64817	64978	.	-	0	ID=cds.BSUD.428.1.p1;Parent=BSUD.428.1.p1
contig_1061	transdecoder	exon	63686	64019	.	-	.	ID=BSUD.428.1.p1.exon30;Parent=BSUD.428.1.p1
contig_1061	transdecoder	CDS	63918	64019	.	-	0	ID=cds.BSUD.428.1.p1;Parent=BSUD.428.1.p1
contig_1061	transdecoder	three_prime_UTR	63686	63917	.	-	.	ID=BSUD.428.1.p1.utr3p1;Parent=BSUD.428.1.p1
contig_1061	transdecoder	mRNA	63686	102934	.	-	.	ID=BSUD.428.2.p1;Parent=BSUD.428;Interpro=IPR001431 (Peptidase M16, zinc-binding site)---IPR007863 (Peptidase M16, C-terminal)---IPR011249 (Metalloenzyme, LuxS/M16 peptidase-like)---IPR011765 (Peptidase M16, N-terminal)---IPR032632 (Peptidase M16, middle/third domain)
contig_1061	transdecoder	five_prime_UTR	102704	102934	.	-	.	ID=BSUD.428.2.p1.utr5p1;Parent=BSUD.428.2.p1
contig_1061	transdecoder	five_prime_UTR	101163	101219	.	-	.	ID=BSUD.428.2.p1.utr5p2;Parent=BSUD.428.2.p1
contig_1061	transdecoder	exon	102704	102934	.	-	.	ID=BSUD.428.2.p1.exon1;Parent=BSUD.428.2.p1
contig_1061	transdecoder	exon	101065	101219	.	-	.	ID=BSUD.428.2.p1.exon2;Parent=BSUD.428.2.p1
contig_1061	transdecoder	CDS	101065	101162	.	-	0	ID=cds.BSUD.428.2.p1;Parent=BSUD.428.2.p1
contig_1061	transdecoder	exon	99882	100051	.	-	.	ID=BSUD.428.2.p1.exon3;Parent=BSUD.428.2.p1
contig_1061	transdecoder	CDS	99882	100051	.	-	1	ID=cds.BSUD.428.2.p1;Parent=BSUD.428.2.p1
contig_1061	transdecoder	exon	99609	99685	.	-	.	ID=BSUD.428.2.p1.exon4;Parent=BSUD.428.2.p1
contig_1061	transdecoder	CDS	99609	99685	.	-	2	ID=cds.BSUD.428.2.p1;Parent=BSUD.428.2.p1
contig_1061	transdecoder	exon	96974	97000	.	-	.	ID=BSUD.428.2.p1.exon5;Parent=BSUD.428.2.p1
contig_1061	transdecoder	CDS	96974	97000	.	-	0	ID=cds.BSUD.428.2.p1;Parent=BSUD.428.2.p1
contig_1061	transdecoder	exon	96476	96579	.	-	.	ID=BSUD.428.2.p1.exon6;Parent=BSUD.428.2.p1
contig_1061	transdecoder	CDS	96476	96579	.	-	0	ID=cds.BSUD.428.2.p1;Parent=BSUD.428.2.p1
contig_1061	transdecoder	exon	95790	95959	.	-	.	ID=BSUD.428.2.p1.exon7;Parent=BSUD.428.2.p1
contig_1061	transdecoder	CDS	95790	95959	.	-	1	ID=cds.BSUD.428.2.p1;Parent=BSUD.428.2.p1
contig_1061	transdecoder	exon	91482	91717	.	-	.	ID=BSUD.428.2.p1.exon8;Parent=BSUD.428.2.p1
contig_1061	transdecoder	CDS	91482	91717	.	-	2	ID=cds.BSUD.428.2.p1;Parent=BSUD.428.2.p1
contig_1061	transdecoder	exon	90929	91018	.	-	.	ID=BSUD.428.2.p1.exon9;Parent=BSUD.428.2.p1
contig_1061	transdecoder	CDS	90929	91018	.	-	0	ID=cds.BSUD.428.2.p1;Parent=BSUD.428.2.p1
contig_1061	transdecoder	exon	90721	90793	.	-	.	ID=BSUD.428.2.p1.exon10;Parent=BSUD.428.2.p1
contig_1061	transdecoder	CDS	90721	90793	.	-	0	ID=cds.BSUD.428.2.p1;Parent=BSUD.428.2.p1
contig_1061	transdecoder	exon	90535	90627	.	-	.	ID=BSUD.428.2.p1.exon11;Parent=BSUD.428.2.p1
contig_1061	transdecoder	CDS	90535	90627	.	-	2	ID=cds.BSUD.428.2.p1;Parent=BSUD.428.2.p1
contig_1061	transdecoder	exon	89832	89923	.	-	.	ID=BSUD.428.2.p1.exon12;Parent=BSUD.428.2.p1
contig_1061	transdecoder	CDS	89832	89923	.	-	2	ID=cds.BSUD.428.2.p1;Parent=BSUD.428.2.p1
contig_1061	transdecoder	exon	89584	89664	.	-	.	ID=BSUD.428.2.p1.exon13;Parent=BSUD.428.2.p1
contig_1061	transdecoder	CDS	89584	89664	.	-	0	ID=cds.BSUD.428.2.p1;Parent=BSUD.428.2.p1
contig_1061	transdecoder	exon	88817	88920	.	-	.	ID=BSUD.428.2.p1.exon14;Parent=BSUD.428.2.p1
contig_1061	transdecoder	CDS	88817	88920	.	-	0	ID=cds.BSUD.428.2.p1;Parent=BSUD.428.2.p1
contig_1061	transdecoder	exon	85202	85304	.	-	.	ID=BSUD.428.2.p1.exon15;Parent=BSUD.428.2.p1
contig_1061	transdecoder	CDS	85202	85304	.	-	1	ID=cds.BSUD.428.2.p1;Parent=BSUD.428.2.p1
contig_1061	transdecoder	exon	84841	84936	.	-	.	ID=BSUD.428.2.p1.exon16;Parent=BSUD.428.2.p1
contig_1061	transdecoder	CDS	84841	84936	.	-	0	ID=cds.BSUD.428.2.p1;Parent=BSUD.428.2.p1
contig_1061	transdecoder	exon	83754	83780	.	-	.	ID=BSUD.428.2.p1.exon17;Parent=BSUD.428.2.p1
contig_1061	transdecoder	CDS	83754	83780	.	-	0	ID=cds.BSUD.428.2.p1;Parent=BSUD.428.2.p1
contig_1061	transdecoder	exon	81839	81921	.	-	.	ID=BSUD.428.2.p1.exon18;Parent=BSUD.428.2.p1
contig_1061	transdecoder	CDS	81839	81921	.	-	0	ID=cds.BSUD.428.2.p1;Parent=BSUD.428.2.p1
contig_1061	transdecoder	exon	81173	81317	.	-	.	ID=BSUD.428.2.p1.exon19;Parent=BSUD.428.2.p1
contig_1061	transdecoder	CDS	81173	81317	.	-	1	ID=cds.BSUD.428.2.p1;Parent=BSUD.428.2.p1
contig_1061	transdecoder	exon	78862	78972	.	-	.	ID=BSUD.428.2.p1.exon20;Parent=BSUD.428.2.p1
contig_1061	transdecoder	CDS	78862	78972	.	-	0	ID=cds.BSUD.428.2.p1;Parent=BSUD.428.2.p1
contig_1061	transdecoder	exon	78614	78734	.	-	.	ID=BSUD.428.2.p1.exon21;Parent=BSUD.428.2.p1
contig_1061	transdecoder	CDS	78614	78734	.	-	0	ID=cds.BSUD.428.2.p1;Parent=BSUD.428.2.p1
contig_1061	transdecoder	exon	78406	78497	.	-	.	ID=BSUD.428.2.p1.exon22;Parent=BSUD.428.2.p1
contig_1061	transdecoder	CDS	78406	78497	.	-	2	ID=cds.BSUD.428.2.p1;Parent=BSUD.428.2.p1
contig_1061	transdecoder	exon	78205	78316	.	-	.	ID=BSUD.428.2.p1.exon23;Parent=BSUD.428.2.p1
contig_1061	transdecoder	CDS	78205	78316	.	-	0	ID=cds.BSUD.428.2.p1;Parent=BSUD.428.2.p1
contig_1061	transdecoder	exon	74380	74498	.	-	.	ID=BSUD.428.2.p1.exon24;Parent=BSUD.428.2.p1
contig_1061	transdecoder	CDS	74380	74498	.	-	2	ID=cds.BSUD.428.2.p1;Parent=BSUD.428.2.p1
contig_1061	transdecoder	exon	74239	74287	.	-	.	ID=BSUD.428.2.p1.exon25;Parent=BSUD.428.2.p1
contig_1061	transdecoder	CDS	74239	74287	.	-	0	ID=cds.BSUD.428.2.p1;Parent=BSUD.428.2.p1
contig_1061	transdecoder	exon	73366	73490	.	-	.	ID=BSUD.428.2.p1.exon26;Parent=BSUD.428.2.p1
contig_1061	transdecoder	CDS	73366	73490	.	-	2	ID=cds.BSUD.428.2.p1;Parent=BSUD.428.2.p1
contig_1061	transdecoder	exon	72638	72785	.	-	.	ID=BSUD.428.2.p1.exon27;Parent=BSUD.428.2.p1
contig_1061	transdecoder	CDS	72638	72785	.	-	0	ID=cds.BSUD.428.2.p1;Parent=BSUD.428.2.p1
contig_1061	transdecoder	exon	65078	65139	.	-	.	ID=BSUD.428.2.p1.exon28;Parent=BSUD.428.2.p1
contig_1061	transdecoder	CDS	65078	65139	.	-	2	ID=cds.BSUD.428.2.p1;Parent=BSUD.428.2.p1
contig_1061	transdecoder	exon	64817	64978	.	-	.	ID=BSUD.428.2.p1.exon29;Parent=BSUD.428.2.p1
contig_1061	transdecoder	CDS	64817	64978	.	-	0	ID=cds.BSUD.428.2.p1;Parent=BSUD.428.2.p1
contig_1061	transdecoder	exon	63686	64019	.	-	.	ID=BSUD.428.2.p1.exon30;Parent=BSUD.428.2.p1
contig_1061	transdecoder	CDS	63918	64019	.	-	0	ID=cds.BSUD.428.2.p1;Parent=BSUD.428.2.p1
contig_1061	transdecoder	three_prime_UTR	63686	63917	.	-	.	ID=BSUD.428.2.p1.utr3p1;Parent=BSUD.428.2.p1
contig_1061	transdecoder	mRNA	63686	103288	.	-	.	ID=BSUD.428.3.p1;Parent=BSUD.428;Interpro=IPR001431 (Peptidase M16, zinc-binding site)---IPR007863 (Peptidase M16, C-terminal)---IPR011249 (Metalloenzyme, LuxS/M16 peptidase-like)---IPR011765 (Peptidase M16, N-terminal)---IPR032632 (Peptidase M16, middle/third domain)
contig_1061	transdecoder	five_prime_UTR	103194	103288	.	-	.	ID=BSUD.428.3.p1.utr5p1;Parent=BSUD.428.3.p1
contig_1061	transdecoder	five_prime_UTR	100042	100051	.	-	.	ID=BSUD.428.3.p1.utr5p2;Parent=BSUD.428.3.p1
contig_1061	transdecoder	exon	103194	103288	.	-	.	ID=BSUD.428.3.p1.exon1;Parent=BSUD.428.3.p1
contig_1061	transdecoder	exon	99882	100051	.	-	.	ID=BSUD.428.3.p1.exon2;Parent=BSUD.428.3.p1
contig_1061	transdecoder	CDS	99882	100041	.	-	0	ID=cds.BSUD.428.3.p1;Parent=BSUD.428.3.p1
contig_1061	transdecoder	exon	99609	99685	.	-	.	ID=BSUD.428.3.p1.exon3;Parent=BSUD.428.3.p1
contig_1061	transdecoder	CDS	99609	99685	.	-	2	ID=cds.BSUD.428.3.p1;Parent=BSUD.428.3.p1
contig_1061	transdecoder	exon	96974	97000	.	-	.	ID=BSUD.428.3.p1.exon4;Parent=BSUD.428.3.p1
contig_1061	transdecoder	CDS	96974	97000	.	-	0	ID=cds.BSUD.428.3.p1;Parent=BSUD.428.3.p1
contig_1061	transdecoder	exon	96476	96579	.	-	.	ID=BSUD.428.3.p1.exon5;Parent=BSUD.428.3.p1
contig_1061	transdecoder	CDS	96476	96579	.	-	0	ID=cds.BSUD.428.3.p1;Parent=BSUD.428.3.p1
contig_1061	transdecoder	exon	95790	95959	.	-	.	ID=BSUD.428.3.p1.exon6;Parent=BSUD.428.3.p1
contig_1061	transdecoder	CDS	95790	95959	.	-	1	ID=cds.BSUD.428.3.p1;Parent=BSUD.428.3.p1
contig_1061	transdecoder	exon	91482	91717	.	-	.	ID=BSUD.428.3.p1.exon7;Parent=BSUD.428.3.p1
contig_1061	transdecoder	CDS	91482	91717	.	-	2	ID=cds.BSUD.428.3.p1;Parent=BSUD.428.3.p1
contig_1061	transdecoder	exon	90929	91018	.	-	.	ID=BSUD.428.3.p1.exon8;Parent=BSUD.428.3.p1
contig_1061	transdecoder	CDS	90929	91018	.	-	0	ID=cds.BSUD.428.3.p1;Parent=BSUD.428.3.p1
contig_1061	transdecoder	exon	90721	90793	.	-	.	ID=BSUD.428.3.p1.exon9;Parent=BSUD.428.3.p1
contig_1061	transdecoder	CDS	90721	90793	.	-	0	ID=cds.BSUD.428.3.p1;Parent=BSUD.428.3.p1
contig_1061	transdecoder	exon	90535	90627	.	-	.	ID=BSUD.428.3.p1.exon10;Parent=BSUD.428.3.p1
contig_1061	transdecoder	CDS	90535	90627	.	-	2	ID=cds.BSUD.428.3.p1;Parent=BSUD.428.3.p1
contig_1061	transdecoder	exon	89832	89923	.	-	.	ID=BSUD.428.3.p1.exon11;Parent=BSUD.428.3.p1
contig_1061	transdecoder	CDS	89832	89923	.	-	2	ID=cds.BSUD.428.3.p1;Parent=BSUD.428.3.p1
contig_1061	transdecoder	exon	89584	89664	.	-	.	ID=BSUD.428.3.p1.exon12;Parent=BSUD.428.3.p1
contig_1061	transdecoder	CDS	89584	89664	.	-	0	ID=cds.BSUD.428.3.p1;Parent=BSUD.428.3.p1
contig_1061	transdecoder	exon	88817	88920	.	-	.	ID=BSUD.428.3.p1.exon13;Parent=BSUD.428.3.p1
contig_1061	transdecoder	CDS	88817	88920	.	-	0	ID=cds.BSUD.428.3.p1;Parent=BSUD.428.3.p1
contig_1061	transdecoder	exon	85202	85304	.	-	.	ID=BSUD.428.3.p1.exon14;Parent=BSUD.428.3.p1
contig_1061	transdecoder	CDS	85202	85304	.	-	1	ID=cds.BSUD.428.3.p1;Parent=BSUD.428.3.p1
contig_1061	transdecoder	exon	84841	84936	.	-	.	ID=BSUD.428.3.p1.exon15;Parent=BSUD.428.3.p1
contig_1061	transdecoder	CDS	84841	84936	.	-	0	ID=cds.BSUD.428.3.p1;Parent=BSUD.428.3.p1
contig_1061	transdecoder	exon	83754	83780	.	-	.	ID=BSUD.428.3.p1.exon16;Parent=BSUD.428.3.p1
contig_1061	transdecoder	CDS	83754	83780	.	-	0	ID=cds.BSUD.428.3.p1;Parent=BSUD.428.3.p1
contig_1061	transdecoder	exon	81839	81921	.	-	.	ID=BSUD.428.3.p1.exon17;Parent=BSUD.428.3.p1
contig_1061	transdecoder	CDS	81839	81921	.	-	0	ID=cds.BSUD.428.3.p1;Parent=BSUD.428.3.p1
contig_1061	transdecoder	exon	81173	81317	.	-	.	ID=BSUD.428.3.p1.exon18;Parent=BSUD.428.3.p1
contig_1061	transdecoder	CDS	81173	81317	.	-	1	ID=cds.BSUD.428.3.p1;Parent=BSUD.428.3.p1
contig_1061	transdecoder	exon	78862	78972	.	-	.	ID=BSUD.428.3.p1.exon19;Parent=BSUD.428.3.p1
contig_1061	transdecoder	CDS	78862	78972	.	-	0	ID=cds.BSUD.428.3.p1;Parent=BSUD.428.3.p1
contig_1061	transdecoder	exon	78614	78734	.	-	.	ID=BSUD.428.3.p1.exon20;Parent=BSUD.428.3.p1
contig_1061	transdecoder	CDS	78614	78734	.	-	0	ID=cds.BSUD.428.3.p1;Parent=BSUD.428.3.p1
contig_1061	transdecoder	exon	78406	78497	.	-	.	ID=BSUD.428.3.p1.exon21;Parent=BSUD.428.3.p1
contig_1061	transdecoder	CDS	78406	78497	.	-	2	ID=cds.BSUD.428.3.p1;Parent=BSUD.428.3.p1
contig_1061	transdecoder	exon	78205	78316	.	-	.	ID=BSUD.428.3.p1.exon22;Parent=BSUD.428.3.p1
contig_1061	transdecoder	CDS	78205	78316	.	-	0	ID=cds.BSUD.428.3.p1;Parent=BSUD.428.3.p1
contig_1061	transdecoder	exon	74380	74498	.	-	.	ID=BSUD.428.3.p1.exon23;Parent=BSUD.428.3.p1
contig_1061	transdecoder	CDS	74380	74498	.	-	2	ID=cds.BSUD.428.3.p1;Parent=BSUD.428.3.p1
contig_1061	transdecoder	exon	74239	74287	.	-	.	ID=BSUD.428.3.p1.exon24;Parent=BSUD.428.3.p1
contig_1061	transdecoder	CDS	74239	74287	.	-	0	ID=cds.BSUD.428.3.p1;Parent=BSUD.428.3.p1
contig_1061	transdecoder	exon	73366	73490	.	-	.	ID=BSUD.428.3.p1.exon25;Parent=BSUD.428.3.p1
contig_1061	transdecoder	CDS	73366	73490	.	-	2	ID=cds.BSUD.428.3.p1;Parent=BSUD.428.3.p1
contig_1061	transdecoder	exon	72638	72785	.	-	.	ID=BSUD.428.3.p1.exon26;Parent=BSUD.428.3.p1
contig_1061	transdecoder	CDS	72638	72785	.	-	0	ID=cds.BSUD.428.3.p1;Parent=BSUD.428.3.p1
contig_1061	transdecoder	exon	65078	65139	.	-	.	ID=BSUD.428.3.p1.exon27;Parent=BSUD.428.3.p1
contig_1061	transdecoder	CDS	65078	65139	.	-	2	ID=cds.BSUD.428.3.p1;Parent=BSUD.428.3.p1
contig_1061	transdecoder	exon	64817	64978	.	-	.	ID=BSUD.428.3.p1.exon28;Parent=BSUD.428.3.p1
contig_1061	transdecoder	CDS	64817	64978	.	-	0	ID=cds.BSUD.428.3.p1;Parent=BSUD.428.3.p1
contig_1061	transdecoder	exon	63686	64019	.	-	.	ID=BSUD.428.3.p1.exon29;Parent=BSUD.428.3.p1
contig_1061	transdecoder	CDS	63918	64019	.	-	0	ID=cds.BSUD.428.3.p1;Parent=BSUD.428.3.p1
contig_1061	transdecoder	three_prime_UTR	63686	63917	.	-	.	ID=BSUD.428.3.p1.utr3p1;Parent=BSUD.428.3.p1
contig_1061	transdecoder	mRNA	63686	102954	.	-	.	ID=BSUD.428.4.p1;Parent=BSUD.428;Interpro=IPR001431 (Peptidase M16, zinc-binding site)---IPR007863 (Peptidase M16, C-terminal)---IPR011249 (Metalloenzyme, LuxS/M16 peptidase-like)---IPR011765 (Peptidase M16, N-terminal)---IPR032632 (Peptidase M16, middle/third domain)
contig_1061	transdecoder	five_prime_UTR	102700	102954	.	-	.	ID=BSUD.428.4.p1.utr5p1;Parent=BSUD.428.4.p1
contig_1061	transdecoder	five_prime_UTR	101163	101219	.	-	.	ID=BSUD.428.4.p1.utr5p2;Parent=BSUD.428.4.p1
contig_1061	transdecoder	exon	102700	102954	.	-	.	ID=BSUD.428.4.p1.exon1;Parent=BSUD.428.4.p1
contig_1061	transdecoder	exon	101065	101219	.	-	.	ID=BSUD.428.4.p1.exon2;Parent=BSUD.428.4.p1
contig_1061	transdecoder	CDS	101065	101162	.	-	0	ID=cds.BSUD.428.4.p1;Parent=BSUD.428.4.p1
contig_1061	transdecoder	exon	99882	100051	.	-	.	ID=BSUD.428.4.p1.exon3;Parent=BSUD.428.4.p1
contig_1061	transdecoder	CDS	99882	100051	.	-	1	ID=cds.BSUD.428.4.p1;Parent=BSUD.428.4.p1
contig_1061	transdecoder	exon	99609	99685	.	-	.	ID=BSUD.428.4.p1.exon4;Parent=BSUD.428.4.p1
contig_1061	transdecoder	CDS	99609	99685	.	-	2	ID=cds.BSUD.428.4.p1;Parent=BSUD.428.4.p1
contig_1061	transdecoder	exon	96974	97000	.	-	.	ID=BSUD.428.4.p1.exon5;Parent=BSUD.428.4.p1
contig_1061	transdecoder	CDS	96974	97000	.	-	0	ID=cds.BSUD.428.4.p1;Parent=BSUD.428.4.p1
contig_1061	transdecoder	exon	96476	96579	.	-	.	ID=BSUD.428.4.p1.exon6;Parent=BSUD.428.4.p1
contig_1061	transdecoder	CDS	96476	96579	.	-	0	ID=cds.BSUD.428.4.p1;Parent=BSUD.428.4.p1
contig_1061	transdecoder	exon	95790	95959	.	-	.	ID=BSUD.428.4.p1.exon7;Parent=BSUD.428.4.p1
contig_1061	transdecoder	CDS	95790	95959	.	-	1	ID=cds.BSUD.428.4.p1;Parent=BSUD.428.4.p1
contig_1061	transdecoder	exon	91482	91717	.	-	.	ID=BSUD.428.4.p1.exon8;Parent=BSUD.428.4.p1
contig_1061	transdecoder	CDS	91482	91717	.	-	2	ID=cds.BSUD.428.4.p1;Parent=BSUD.428.4.p1
contig_1061	transdecoder	exon	90929	91018	.	-	.	ID=BSUD.428.4.p1.exon9;Parent=BSUD.428.4.p1
contig_1061	transdecoder	CDS	90929	91018	.	-	0	ID=cds.BSUD.428.4.p1;Parent=BSUD.428.4.p1
contig_1061	transdecoder	exon	90721	90793	.	-	.	ID=BSUD.428.4.p1.exon10;Parent=BSUD.428.4.p1
contig_1061	transdecoder	CDS	90721	90793	.	-	0	ID=cds.BSUD.428.4.p1;Parent=BSUD.428.4.p1
contig_1061	transdecoder	exon	90535	90627	.	-	.	ID=BSUD.428.4.p1.exon11;Parent=BSUD.428.4.p1
contig_1061	transdecoder	CDS	90535	90627	.	-	2	ID=cds.BSUD.428.4.p1;Parent=BSUD.428.4.p1
contig_1061	transdecoder	exon	89832	89923	.	-	.	ID=BSUD.428.4.p1.exon12;Parent=BSUD.428.4.p1
contig_1061	transdecoder	CDS	89832	89923	.	-	2	ID=cds.BSUD.428.4.p1;Parent=BSUD.428.4.p1
contig_1061	transdecoder	exon	89584	89664	.	-	.	ID=BSUD.428.4.p1.exon13;Parent=BSUD.428.4.p1
contig_1061	transdecoder	CDS	89584	89664	.	-	0	ID=cds.BSUD.428.4.p1;Parent=BSUD.428.4.p1
contig_1061	transdecoder	exon	88817	88920	.	-	.	ID=BSUD.428.4.p1.exon14;Parent=BSUD.428.4.p1
contig_1061	transdecoder	CDS	88817	88920	.	-	0	ID=cds.BSUD.428.4.p1;Parent=BSUD.428.4.p1
contig_1061	transdecoder	exon	85202	85304	.	-	.	ID=BSUD.428.4.p1.exon15;Parent=BSUD.428.4.p1
contig_1061	transdecoder	CDS	85202	85304	.	-	1	ID=cds.BSUD.428.4.p1;Parent=BSUD.428.4.p1
contig_1061	transdecoder	exon	84841	84936	.	-	.	ID=BSUD.428.4.p1.exon16;Parent=BSUD.428.4.p1
contig_1061	transdecoder	CDS	84841	84936	.	-	0	ID=cds.BSUD.428.4.p1;Parent=BSUD.428.4.p1
contig_1061	transdecoder	exon	83754	83780	.	-	.	ID=BSUD.428.4.p1.exon17;Parent=BSUD.428.4.p1
contig_1061	transdecoder	CDS	83754	83780	.	-	0	ID=cds.BSUD.428.4.p1;Parent=BSUD.428.4.p1
contig_1061	transdecoder	exon	81839	81921	.	-	.	ID=BSUD.428.4.p1.exon18;Parent=BSUD.428.4.p1
contig_1061	transdecoder	CDS	81839	81921	.	-	0	ID=cds.BSUD.428.4.p1;Parent=BSUD.428.4.p1
contig_1061	transdecoder	exon	81173	81317	.	-	.	ID=BSUD.428.4.p1.exon19;Parent=BSUD.428.4.p1
contig_1061	transdecoder	CDS	81173	81317	.	-	1	ID=cds.BSUD.428.4.p1;Parent=BSUD.428.4.p1
contig_1061	transdecoder	exon	78862	78972	.	-	.	ID=BSUD.428.4.p1.exon20;Parent=BSUD.428.4.p1
contig_1061	transdecoder	CDS	78862	78972	.	-	0	ID=cds.BSUD.428.4.p1;Parent=BSUD.428.4.p1
contig_1061	transdecoder	exon	78614	78734	.	-	.	ID=BSUD.428.4.p1.exon21;Parent=BSUD.428.4.p1
contig_1061	transdecoder	CDS	78614	78734	.	-	0	ID=cds.BSUD.428.4.p1;Parent=BSUD.428.4.p1
contig_1061	transdecoder	exon	78406	78497	.	-	.	ID=BSUD.428.4.p1.exon22;Parent=BSUD.428.4.p1
contig_1061	transdecoder	CDS	78406	78497	.	-	2	ID=cds.BSUD.428.4.p1;Parent=BSUD.428.4.p1
contig_1061	transdecoder	exon	78205	78316	.	-	.	ID=BSUD.428.4.p1.exon23;Parent=BSUD.428.4.p1
contig_1061	transdecoder	CDS	78205	78316	.	-	0	ID=cds.BSUD.428.4.p1;Parent=BSUD.428.4.p1
contig_1061	transdecoder	exon	74380	74498	.	-	.	ID=BSUD.428.4.p1.exon24;Parent=BSUD.428.4.p1
contig_1061	transdecoder	CDS	74380	74498	.	-	2	ID=cds.BSUD.428.4.p1;Parent=BSUD.428.4.p1
contig_1061	transdecoder	exon	74239	74287	.	-	.	ID=BSUD.428.4.p1.exon25;Parent=BSUD.428.4.p1
contig_1061	transdecoder	CDS	74239	74287	.	-	0	ID=cds.BSUD.428.4.p1;Parent=BSUD.428.4.p1
contig_1061	transdecoder	exon	73366	73490	.	-	.	ID=BSUD.428.4.p1.exon26;Parent=BSUD.428.4.p1
contig_1061	transdecoder	CDS	73366	73490	.	-	2	ID=cds.BSUD.428.4.p1;Parent=BSUD.428.4.p1
contig_1061	transdecoder	exon	72638	72785	.	-	.	ID=BSUD.428.4.p1.exon27;Parent=BSUD.428.4.p1
contig_1061	transdecoder	CDS	72638	72785	.	-	0	ID=cds.BSUD.428.4.p1;Parent=BSUD.428.4.p1
contig_1061	transdecoder	exon	65078	65139	.	-	.	ID=BSUD.428.4.p1.exon28;Parent=BSUD.428.4.p1
contig_1061	transdecoder	CDS	65078	65139	.	-	2	ID=cds.BSUD.428.4.p1;Parent=BSUD.428.4.p1
contig_1061	transdecoder	exon	64817	64978	.	-	.	ID=BSUD.428.4.p1.exon29;Parent=BSUD.428.4.p1
contig_1061	transdecoder	CDS	64817	64978	.	-	0	ID=cds.BSUD.428.4.p1;Parent=BSUD.428.4.p1
contig_1061	transdecoder	exon	63686	64019	.	-	.	ID=BSUD.428.4.p1.exon30;Parent=BSUD.428.4.p1
contig_1061	transdecoder	CDS	63918	64019	.	-	0	ID=cds.BSUD.428.4.p1;Parent=BSUD.428.4.p1
contig_1061	transdecoder	three_prime_UTR	63686	63917	.	-	.	ID=BSUD.428.4.p1.utr3p1;Parent=BSUD.428.4.p1
contig_1061	transdecoder	mRNA	63686	103273	.	-	.	ID=BSUD.428.5.p1;Parent=BSUD.428;Interpro=IPR001431 (Peptidase M16, zinc-binding site)---IPR007863 (Peptidase M16, C-terminal)---IPR011249 (Metalloenzyme, LuxS/M16 peptidase-like)---IPR011765 (Peptidase M16, N-terminal)---IPR032632 (Peptidase M16, middle/third domain)
contig_1061	transdecoder	five_prime_UTR	103194	103273	.	-	.	ID=BSUD.428.5.p1.utr5p1;Parent=BSUD.428.5.p1
contig_1061	transdecoder	five_prime_UTR	101163	101219	.	-	.	ID=BSUD.428.5.p1.utr5p2;Parent=BSUD.428.5.p1
contig_1061	transdecoder	exon	103194	103273	.	-	.	ID=BSUD.428.5.p1.exon1;Parent=BSUD.428.5.p1
contig_1061	transdecoder	exon	101065	101219	.	-	.	ID=BSUD.428.5.p1.exon2;Parent=BSUD.428.5.p1
contig_1061	transdecoder	CDS	101065	101162	.	-	0	ID=cds.BSUD.428.5.p1;Parent=BSUD.428.5.p1
contig_1061	transdecoder	exon	99882	100051	.	-	.	ID=BSUD.428.5.p1.exon3;Parent=BSUD.428.5.p1
contig_1061	transdecoder	CDS	99882	100051	.	-	1	ID=cds.BSUD.428.5.p1;Parent=BSUD.428.5.p1
contig_1061	transdecoder	exon	99609	99685	.	-	.	ID=BSUD.428.5.p1.exon4;Parent=BSUD.428.5.p1
contig_1061	transdecoder	CDS	99609	99685	.	-	2	ID=cds.BSUD.428.5.p1;Parent=BSUD.428.5.p1
contig_1061	transdecoder	exon	96974	97000	.	-	.	ID=BSUD.428.5.p1.exon5;Parent=BSUD.428.5.p1
contig_1061	transdecoder	CDS	96974	97000	.	-	0	ID=cds.BSUD.428.5.p1;Parent=BSUD.428.5.p1
contig_1061	transdecoder	exon	96476	96579	.	-	.	ID=BSUD.428.5.p1.exon6;Parent=BSUD.428.5.p1
contig_1061	transdecoder	CDS	96476	96579	.	-	0	ID=cds.BSUD.428.5.p1;Parent=BSUD.428.5.p1
contig_1061	transdecoder	exon	95790	95959	.	-	.	ID=BSUD.428.5.p1.exon7;Parent=BSUD.428.5.p1
contig_1061	transdecoder	CDS	95790	95959	.	-	1	ID=cds.BSUD.428.5.p1;Parent=BSUD.428.5.p1
contig_1061	transdecoder	exon	91482	91717	.	-	.	ID=BSUD.428.5.p1.exon8;Parent=BSUD.428.5.p1
contig_1061	transdecoder	CDS	91482	91717	.	-	2	ID=cds.BSUD.428.5.p1;Parent=BSUD.428.5.p1
contig_1061	transdecoder	exon	90929	91018	.	-	.	ID=BSUD.428.5.p1.exon9;Parent=BSUD.428.5.p1
contig_1061	transdecoder	CDS	90929	91018	.	-	0	ID=cds.BSUD.428.5.p1;Parent=BSUD.428.5.p1
contig_1061	transdecoder	exon	90721	90793	.	-	.	ID=BSUD.428.5.p1.exon10;Parent=BSUD.428.5.p1
contig_1061	transdecoder	CDS	90721	90793	.	-	0	ID=cds.BSUD.428.5.p1;Parent=BSUD.428.5.p1
contig_1061	transdecoder	exon	90535	90627	.	-	.	ID=BSUD.428.5.p1.exon11;Parent=BSUD.428.5.p1
contig_1061	transdecoder	CDS	90535	90627	.	-	2	ID=cds.BSUD.428.5.p1;Parent=BSUD.428.5.p1
contig_1061	transdecoder	exon	89832	89923	.	-	.	ID=BSUD.428.5.p1.exon12;Parent=BSUD.428.5.p1
contig_1061	transdecoder	CDS	89832	89923	.	-	2	ID=cds.BSUD.428.5.p1;Parent=BSUD.428.5.p1
contig_1061	transdecoder	exon	89584	89664	.	-	.	ID=BSUD.428.5.p1.exon13;Parent=BSUD.428.5.p1
contig_1061	transdecoder	CDS	89584	89664	.	-	0	ID=cds.BSUD.428.5.p1;Parent=BSUD.428.5.p1
contig_1061	transdecoder	exon	88817	88920	.	-	.	ID=BSUD.428.5.p1.exon14;Parent=BSUD.428.5.p1
contig_1061	transdecoder	CDS	88817	88920	.	-	0	ID=cds.BSUD.428.5.p1;Parent=BSUD.428.5.p1
contig_1061	transdecoder	exon	85202	85304	.	-	.	ID=BSUD.428.5.p1.exon15;Parent=BSUD.428.5.p1
contig_1061	transdecoder	CDS	85202	85304	.	-	1	ID=cds.BSUD.428.5.p1;Parent=BSUD.428.5.p1
contig_1061	transdecoder	exon	84841	84936	.	-	.	ID=BSUD.428.5.p1.exon16;Parent=BSUD.428.5.p1
contig_1061	transdecoder	CDS	84841	84936	.	-	0	ID=cds.BSUD.428.5.p1;Parent=BSUD.428.5.p1
contig_1061	transdecoder	exon	83754	83780	.	-	.	ID=BSUD.428.5.p1.exon17;Parent=BSUD.428.5.p1
contig_1061	transdecoder	CDS	83754	83780	.	-	0	ID=cds.BSUD.428.5.p1;Parent=BSUD.428.5.p1
contig_1061	transdecoder	exon	81839	81921	.	-	.	ID=BSUD.428.5.p1.exon18;Parent=BSUD.428.5.p1
contig_1061	transdecoder	CDS	81839	81921	.	-	0	ID=cds.BSUD.428.5.p1;Parent=BSUD.428.5.p1
contig_1061	transdecoder	exon	81173	81317	.	-	.	ID=BSUD.428.5.p1.exon19;Parent=BSUD.428.5.p1
contig_1061	transdecoder	CDS	81173	81317	.	-	1	ID=cds.BSUD.428.5.p1;Parent=BSUD.428.5.p1
contig_1061	transdecoder	exon	78862	78972	.	-	.	ID=BSUD.428.5.p1.exon20;Parent=BSUD.428.5.p1
contig_1061	transdecoder	CDS	78862	78972	.	-	0	ID=cds.BSUD.428.5.p1;Parent=BSUD.428.5.p1
contig_1061	transdecoder	exon	78614	78734	.	-	.	ID=BSUD.428.5.p1.exon21;Parent=BSUD.428.5.p1
contig_1061	transdecoder	CDS	78614	78734	.	-	0	ID=cds.BSUD.428.5.p1;Parent=BSUD.428.5.p1
contig_1061	transdecoder	exon	78406	78497	.	-	.	ID=BSUD.428.5.p1.exon22;Parent=BSUD.428.5.p1
contig_1061	transdecoder	CDS	78406	78497	.	-	2	ID=cds.BSUD.428.5.p1;Parent=BSUD.428.5.p1
contig_1061	transdecoder	exon	78205	78316	.	-	.	ID=BSUD.428.5.p1.exon23;Parent=BSUD.428.5.p1
contig_1061	transdecoder	CDS	78205	78316	.	-	0	ID=cds.BSUD.428.5.p1;Parent=BSUD.428.5.p1
contig_1061	transdecoder	exon	74380	74498	.	-	.	ID=BSUD.428.5.p1.exon24;Parent=BSUD.428.5.p1
contig_1061	transdecoder	CDS	74380	74498	.	-	2	ID=cds.BSUD.428.5.p1;Parent=BSUD.428.5.p1
contig_1061	transdecoder	exon	74239	74287	.	-	.	ID=BSUD.428.5.p1.exon25;Parent=BSUD.428.5.p1
contig_1061	transdecoder	CDS	74239	74287	.	-	0	ID=cds.BSUD.428.5.p1;Parent=BSUD.428.5.p1
contig_1061	transdecoder	exon	73366	73490	.	-	.	ID=BSUD.428.5.p1.exon26;Parent=BSUD.428.5.p1
contig_1061	transdecoder	CDS	73366	73490	.	-	2	ID=cds.BSUD.428.5.p1;Parent=BSUD.428.5.p1
contig_1061	transdecoder	exon	72638	72785	.	-	.	ID=BSUD.428.5.p1.exon27;Parent=BSUD.428.5.p1
contig_1061	transdecoder	CDS	72638	72785	.	-	0	ID=cds.BSUD.428.5.p1;Parent=BSUD.428.5.p1
contig_1061	transdecoder	exon	65078	65139	.	-	.	ID=BSUD.428.5.p1.exon28;Parent=BSUD.428.5.p1
contig_1061	transdecoder	CDS	65078	65139	.	-	2	ID=cds.BSUD.428.5.p1;Parent=BSUD.428.5.p1
contig_1061	transdecoder	exon	64817	64978	.	-	.	ID=BSUD.428.5.p1.exon29;Parent=BSUD.428.5.p1
contig_1061	transdecoder	CDS	64817	64978	.	-	0	ID=cds.BSUD.428.5.p1;Parent=BSUD.428.5.p1
contig_1061	transdecoder	exon	63686	64019	.	-	.	ID=BSUD.428.5.p1.exon30;Parent=BSUD.428.5.p1
contig_1061	transdecoder	CDS	63918	64019	.	-	0	ID=cds.BSUD.428.5.p1;Parent=BSUD.428.5.p1
contig_1061	transdecoder	three_prime_UTR	63686	63917	.	-	.	ID=BSUD.428.5.p1.utr3p1;Parent=BSUD.428.5.p1
contig_1061	transdecoder	gene	103334	122359	.	+	.	ID=BSUD.429;Interpro=IPR040210 (Cep85/Cep85L)
contig_1061	transdecoder	mRNA	103334	122359	.	+	.	ID=BSUD.429.1.p1;Parent=BSUD.429;Interpro=IPR040210 (Cep85/Cep85L)
contig_1061	transdecoder	five_prime_UTR	103334	103457	.	+	.	ID=BSUD.429.1.p1.utr5p1;Parent=BSUD.429.1.p1
contig_1061	transdecoder	five_prime_UTR	105543	105748	.	+	.	ID=BSUD.429.1.p1.utr5p2;Parent=BSUD.429.1.p1
contig_1061	transdecoder	five_prime_UTR	108427	108440	.	+	.	ID=BSUD.429.1.p1.utr5p3;Parent=BSUD.429.1.p1
contig_1061	transdecoder	exon	103334	103457	.	+	.	ID=BSUD.429.1.p1.exon1;Parent=BSUD.429.1.p1
contig_1061	transdecoder	exon	105543	105748	.	+	.	ID=BSUD.429.1.p1.exon2;Parent=BSUD.429.1.p1
contig_1061	transdecoder	exon	108427	108483	.	+	.	ID=BSUD.429.1.p1.exon3;Parent=BSUD.429.1.p1
contig_1061	transdecoder	CDS	108441	108483	.	+	0	ID=cds.BSUD.429.1.p1;Parent=BSUD.429.1.p1
contig_1061	transdecoder	exon	109445	109504	.	+	.	ID=BSUD.429.1.p1.exon4;Parent=BSUD.429.1.p1
contig_1061	transdecoder	CDS	109445	109504	.	+	2	ID=cds.BSUD.429.1.p1;Parent=BSUD.429.1.p1
contig_1061	transdecoder	exon	110252	111666	.	+	.	ID=BSUD.429.1.p1.exon5;Parent=BSUD.429.1.p1
contig_1061	transdecoder	CDS	110252	111666	.	+	2	ID=cds.BSUD.429.1.p1;Parent=BSUD.429.1.p1
contig_1061	transdecoder	exon	112156	112326	.	+	.	ID=BSUD.429.1.p1.exon6;Parent=BSUD.429.1.p1
contig_1061	transdecoder	CDS	112156	112326	.	+	0	ID=cds.BSUD.429.1.p1;Parent=BSUD.429.1.p1
contig_1061	transdecoder	exon	116291	116510	.	+	.	ID=BSUD.429.1.p1.exon7;Parent=BSUD.429.1.p1
contig_1061	transdecoder	CDS	116291	116510	.	+	0	ID=cds.BSUD.429.1.p1;Parent=BSUD.429.1.p1
contig_1061	transdecoder	exon	119497	122359	.	+	.	ID=BSUD.429.1.p1.exon8;Parent=BSUD.429.1.p1
contig_1061	transdecoder	CDS	119497	119693	.	+	2	ID=cds.BSUD.429.1.p1;Parent=BSUD.429.1.p1
contig_1061	transdecoder	three_prime_UTR	119694	122359	.	+	.	ID=BSUD.429.1.p1.utr3p1;Parent=BSUD.429.1.p1
contig_1061	transdecoder	mRNA	103350	119608	.	+	.	ID=BSUD.429.2.p1;Parent=BSUD.429;Interpro=IPR040210 (Cep85/Cep85L)
contig_1061	transdecoder	five_prime_UTR	103350	103457	.	+	.	ID=BSUD.429.2.p1.utr5p1;Parent=BSUD.429.2.p1
contig_1061	transdecoder	five_prime_UTR	105490	105748	.	+	.	ID=BSUD.429.2.p1.utr5p2;Parent=BSUD.429.2.p1
contig_1061	transdecoder	five_prime_UTR	108427	108440	.	+	.	ID=BSUD.429.2.p1.utr5p3;Parent=BSUD.429.2.p1
contig_1061	transdecoder	exon	103350	103457	.	+	.	ID=BSUD.429.2.p1.exon1;Parent=BSUD.429.2.p1
contig_1061	transdecoder	exon	105490	105748	.	+	.	ID=BSUD.429.2.p1.exon2;Parent=BSUD.429.2.p1
contig_1061	transdecoder	exon	108427	108483	.	+	.	ID=BSUD.429.2.p1.exon3;Parent=BSUD.429.2.p1
contig_1061	transdecoder	CDS	108441	108483	.	+	0	ID=cds.BSUD.429.2.p1;Parent=BSUD.429.2.p1
contig_1061	transdecoder	exon	109445	109504	.	+	.	ID=BSUD.429.2.p1.exon4;Parent=BSUD.429.2.p1
contig_1061	transdecoder	CDS	109445	109504	.	+	2	ID=cds.BSUD.429.2.p1;Parent=BSUD.429.2.p1
contig_1061	transdecoder	exon	110252	111666	.	+	.	ID=BSUD.429.2.p1.exon5;Parent=BSUD.429.2.p1
contig_1061	transdecoder	CDS	110252	111666	.	+	2	ID=cds.BSUD.429.2.p1;Parent=BSUD.429.2.p1
contig_1061	transdecoder	exon	112156	112326	.	+	.	ID=BSUD.429.2.p1.exon6;Parent=BSUD.429.2.p1
contig_1061	transdecoder	CDS	112156	112326	.	+	0	ID=cds.BSUD.429.2.p1;Parent=BSUD.429.2.p1
contig_1061	transdecoder	exon	116291	116510	.	+	.	ID=BSUD.429.2.p1.exon7;Parent=BSUD.429.2.p1
contig_1061	transdecoder	CDS	116291	116510	.	+	0	ID=cds.BSUD.429.2.p1;Parent=BSUD.429.2.p1
contig_1061	transdecoder	exon	119497	119608	.	+	.	ID=BSUD.429.2.p1.exon8;Parent=BSUD.429.2.p1
contig_1061	transdecoder	CDS	119497	119606	.	+	2	ID=cds.BSUD.429.2.p1;Parent=BSUD.429.2.p1
contig_1061	transdecoder	gene	129582	143995	.	+	.	ID=BSUD.422;Interpro=IPR000040 (Acute myeloid leukemia 1 protein (AML1)/Runt)---IPR008967 (p53-like transcription factor, DNA-binding)---IPR012346 (p53/RUNT-type transcription factor, DNA-binding domain superfamily)---IPR013524 (Runt domain)
contig_1061	transdecoder	mRNA	129582	143995	.	+	.	ID=BSUD.422.1.p1;Parent=BSUD.422;Interpro=IPR000040 (Acute myeloid leukemia 1 protein (AML1)/Runt)---IPR008967 (p53-like transcription factor, DNA-binding)---IPR012346 (p53/RUNT-type transcription factor, DNA-binding domain superfamily)---IPR013524 (Runt domain)
contig_1061	transdecoder	five_prime_UTR	129582	129747	.	+	.	ID=BSUD.422.1.p1.utr5p1;Parent=BSUD.422.1.p1
contig_1061	transdecoder	five_prime_UTR	140055	140168	.	+	.	ID=BSUD.422.1.p1.utr5p2;Parent=BSUD.422.1.p1
contig_1061	transdecoder	five_prime_UTR	140282	140611	.	+	.	ID=BSUD.422.1.p1.utr5p3;Parent=BSUD.422.1.p1
contig_1061	transdecoder	five_prime_UTR	140844	140927	.	+	.	ID=BSUD.422.1.p1.utr5p4;Parent=BSUD.422.1.p1
contig_1061	transdecoder	five_prime_UTR	141388	141422	.	+	.	ID=BSUD.422.1.p1.utr5p5;Parent=BSUD.422.1.p1
contig_1061	transdecoder	exon	129582	129747	.	+	.	ID=BSUD.422.1.p1.exon1;Parent=BSUD.422.1.p1
contig_1061	transdecoder	exon	140055	140168	.	+	.	ID=BSUD.422.1.p1.exon2;Parent=BSUD.422.1.p1
contig_1061	transdecoder	exon	140282	140611	.	+	.	ID=BSUD.422.1.p1.exon3;Parent=BSUD.422.1.p1
contig_1061	transdecoder	exon	140844	140927	.	+	.	ID=BSUD.422.1.p1.exon4;Parent=BSUD.422.1.p1
contig_1061	transdecoder	exon	141388	143995	.	+	.	ID=BSUD.422.1.p1.exon5;Parent=BSUD.422.1.p1
contig_1061	transdecoder	CDS	141423	143024	.	+	0	ID=cds.BSUD.422.1.p1;Parent=BSUD.422.1.p1
contig_1061	transdecoder	three_prime_UTR	143025	143995	.	+	.	ID=BSUD.422.1.p1.utr3p1;Parent=BSUD.422.1.p1
contig_1061	transdecoder	mRNA	130576	143995	.	+	.	ID=BSUD.422.2.p1;Parent=BSUD.422;Interpro=IPR000040 (Acute myeloid leukemia 1 protein (AML1)/Runt)---IPR008967 (p53-like transcription factor, DNA-binding)---IPR012346 (p53/RUNT-type transcription factor, DNA-binding domain superfamily)---IPR013524 (Runt domain)
contig_1061	transdecoder	five_prime_UTR	130576	130739	.	+	.	ID=BSUD.422.2.p1.utr5p1;Parent=BSUD.422.2.p1
contig_1061	transdecoder	exon	130576	131100	.	+	.	ID=BSUD.422.2.p1.exon1;Parent=BSUD.422.2.p1
contig_1061	transdecoder	CDS	130740	131100	.	+	0	ID=cds.BSUD.422.2.p1;Parent=BSUD.422.2.p1
contig_1061	transdecoder	exon	140055	140168	.	+	.	ID=BSUD.422.2.p1.exon2;Parent=BSUD.422.2.p1
contig_1061	transdecoder	CDS	140055	140168	.	+	2	ID=cds.BSUD.422.2.p1;Parent=BSUD.422.2.p1
contig_1061	transdecoder	exon	140282	140611	.	+	.	ID=BSUD.422.2.p1.exon3;Parent=BSUD.422.2.p1
contig_1061	transdecoder	CDS	140282	140611	.	+	2	ID=cds.BSUD.422.2.p1;Parent=BSUD.422.2.p1
contig_1061	transdecoder	exon	140844	140927	.	+	.	ID=BSUD.422.2.p1.exon4;Parent=BSUD.422.2.p1
contig_1061	transdecoder	CDS	140844	140927	.	+	2	ID=cds.BSUD.422.2.p1;Parent=BSUD.422.2.p1
contig_1061	transdecoder	exon	141388	143995	.	+	.	ID=BSUD.422.2.p1.exon5;Parent=BSUD.422.2.p1
contig_1061	transdecoder	CDS	141388	143024	.	+	2	ID=cds.BSUD.422.2.p1;Parent=BSUD.422.2.p1
contig_1061	transdecoder	three_prime_UTR	143025	143995	.	+	.	ID=BSUD.422.2.p1.utr3p1;Parent=BSUD.422.2.p1
contig_1061	transdecoder	mRNA	130583	143995	.	+	.	ID=BSUD.422.3.p2;Parent=BSUD.422;Interpro=IPR000040 (Acute myeloid leukemia 1 protein (AML1)/Runt)---IPR008967 (p53-like transcription factor, DNA-binding)---IPR012346 (p53/RUNT-type transcription factor, DNA-binding domain superfamily)---IPR013524 (Runt domain)
contig_1061	transdecoder	five_prime_UTR	130583	130739	.	+	.	ID=BSUD.422.3.p2.utr5p1;Parent=BSUD.422.3.p2
contig_1061	transdecoder	exon	130583	131100	.	+	.	ID=BSUD.422.3.p2.exon1;Parent=BSUD.422.3.p2
contig_1061	transdecoder	CDS	130740	131100	.	+	0	ID=cds.BSUD.422.3.p2;Parent=BSUD.422.3.p2
contig_1061	transdecoder	exon	138370	138536	.	+	.	ID=BSUD.422.3.p2.exon2;Parent=BSUD.422.3.p2
contig_1061	transdecoder	CDS	138370	138416	.	+	2	ID=cds.BSUD.422.3.p2;Parent=BSUD.422.3.p2
contig_1061	transdecoder	exon	140055	140168	.	+	.	ID=BSUD.422.3.p2.exon3;Parent=BSUD.422.3.p2
contig_1061	transdecoder	exon	140282	140611	.	+	.	ID=BSUD.422.3.p2.exon4;Parent=BSUD.422.3.p2
contig_1061	transdecoder	exon	140844	140927	.	+	.	ID=BSUD.422.3.p2.exon5;Parent=BSUD.422.3.p2
contig_1061	transdecoder	exon	141388	143995	.	+	.	ID=BSUD.422.3.p2.exon6;Parent=BSUD.422.3.p2
contig_1061	transdecoder	three_prime_UTR	138417	138536	.	+	.	ID=BSUD.422.3.p2.utr3p1;Parent=BSUD.422.3.p2
contig_1061	transdecoder	three_prime_UTR	140055	140168	.	+	.	ID=BSUD.422.3.p2.utr3p2;Parent=BSUD.422.3.p2
contig_1061	transdecoder	three_prime_UTR	140282	140611	.	+	.	ID=BSUD.422.3.p2.utr3p3;Parent=BSUD.422.3.p2
contig_1061	transdecoder	three_prime_UTR	140844	140927	.	+	.	ID=BSUD.422.3.p2.utr3p4;Parent=BSUD.422.3.p2
contig_1061	transdecoder	three_prime_UTR	141388	143995	.	+	.	ID=BSUD.422.3.p2.utr3p5;Parent=BSUD.422.3.p2
contig_1061	tRNAscan-SE	pseudogene_tRNA	145278	145353	24.5	-	.	ID=contig_1061.trna4;Name=contig_1061.tRNA4-GlyTCC;isotype=Gly;anticodon=TCC;gene_biotype=pseudogene
contig_1061	tRNAscan-SE	exon	145278	145353	.	-	.	ID=contig_1061.trna4.exon1;Parent=contig_1061.trna4
contig_1061	StringTie	gene	147449	149677	1000	-	.	ID=BSUD.421
contig_1061	StringTie	transcript	147449	149677	1000	-	.	ID=BSUD.421.1;Parent=BSUD.421
contig_1061	StringTie	exon	147449	148085	1000	-	.	ID=BSUD.421.1.exon1;Parent=BSUD.421.1
contig_1061	StringTie	exon	149051	149677	1000	-	.	ID=BSUD.421.1.exon2;Parent=BSUD.421.1
contig_1061	transdecoder	gene	156373	170048	.	+	.	ID=BSUD.423;Interpro=IPR006709 (Small-subunit processome, Utp14)
contig_1061	transdecoder	mRNA	156373	170048	.	+	.	ID=BSUD.423.1.p1;Parent=BSUD.423;Interpro=IPR006709 (Small-subunit processome, Utp14)
contig_1061	transdecoder	five_prime_UTR	156373	156398	.	+	.	ID=BSUD.423.1.p1.utr5p1;Parent=BSUD.423.1.p1
contig_1061	transdecoder	exon	156373	156437	.	+	.	ID=BSUD.423.1.p1.exon1;Parent=BSUD.423.1.p1
contig_1061	transdecoder	CDS	156399	156437	.	+	0	ID=cds.BSUD.423.1.p1;Parent=BSUD.423.1.p1
contig_1061	transdecoder	exon	160561	160643	.	+	.	ID=BSUD.423.1.p1.exon2;Parent=BSUD.423.1.p1
contig_1061	transdecoder	CDS	160561	160643	.	+	0	ID=cds.BSUD.423.1.p1;Parent=BSUD.423.1.p1
contig_1061	transdecoder	exon	160782	160849	.	+	.	ID=BSUD.423.1.p1.exon3;Parent=BSUD.423.1.p1
contig_1061	transdecoder	CDS	160782	160849	.	+	1	ID=cds.BSUD.423.1.p1;Parent=BSUD.423.1.p1
contig_1061	transdecoder	exon	161064	161158	.	+	.	ID=BSUD.423.1.p1.exon4;Parent=BSUD.423.1.p1
contig_1061	transdecoder	CDS	161064	161158	.	+	2	ID=cds.BSUD.423.1.p1;Parent=BSUD.423.1.p1
contig_1061	transdecoder	exon	161574	161651	.	+	.	ID=BSUD.423.1.p1.exon5;Parent=BSUD.423.1.p1
contig_1061	transdecoder	CDS	161574	161651	.	+	0	ID=cds.BSUD.423.1.p1;Parent=BSUD.423.1.p1
contig_1061	transdecoder	exon	162001	162075	.	+	.	ID=BSUD.423.1.p1.exon6;Parent=BSUD.423.1.p1
contig_1061	transdecoder	CDS	162001	162075	.	+	0	ID=cds.BSUD.423.1.p1;Parent=BSUD.423.1.p1
contig_1061	transdecoder	exon	162188	162310	.	+	.	ID=BSUD.423.1.p1.exon7;Parent=BSUD.423.1.p1
contig_1061	transdecoder	CDS	162188	162310	.	+	0	ID=cds.BSUD.423.1.p1;Parent=BSUD.423.1.p1
contig_1061	transdecoder	exon	162529	162623	.	+	.	ID=BSUD.423.1.p1.exon8;Parent=BSUD.423.1.p1
contig_1061	transdecoder	CDS	162529	162623	.	+	0	ID=cds.BSUD.423.1.p1;Parent=BSUD.423.1.p1
contig_1061	transdecoder	exon	163018	163141	.	+	.	ID=BSUD.423.1.p1.exon9;Parent=BSUD.423.1.p1
contig_1061	transdecoder	CDS	163018	163141	.	+	1	ID=cds.BSUD.423.1.p1;Parent=BSUD.423.1.p1
contig_1061	transdecoder	exon	163845	163922	.	+	.	ID=BSUD.423.1.p1.exon10;Parent=BSUD.423.1.p1
contig_1061	transdecoder	CDS	163845	163922	.	+	0	ID=cds.BSUD.423.1.p1;Parent=BSUD.423.1.p1
contig_1061	transdecoder	exon	167211	168001	.	+	.	ID=BSUD.423.1.p1.exon11;Parent=BSUD.423.1.p1
contig_1061	transdecoder	CDS	167211	168001	.	+	0	ID=cds.BSUD.423.1.p1;Parent=BSUD.423.1.p1
contig_1061	transdecoder	exon	168850	168946	.	+	.	ID=BSUD.423.1.p1.exon12;Parent=BSUD.423.1.p1
contig_1061	transdecoder	CDS	168850	168946	.	+	1	ID=cds.BSUD.423.1.p1;Parent=BSUD.423.1.p1
contig_1061	transdecoder	exon	169089	170048	.	+	.	ID=BSUD.423.1.p1.exon13;Parent=BSUD.423.1.p1
contig_1061	transdecoder	CDS	169089	169322	.	+	0	ID=cds.BSUD.423.1.p1;Parent=BSUD.423.1.p1
contig_1061	transdecoder	three_prime_UTR	169323	170048	.	+	.	ID=BSUD.423.1.p1.utr3p1;Parent=BSUD.423.1.p1
contig_1061	tRNAscan-SE	pseudogene_tRNA	163515	163580	24.5	+	.	ID=contig_1061.trna1;Name=contig_1061.tRNA1-GlyTCC;isotype=Gly;anticodon=TCC;gene_biotype=pseudogene
contig_1061	tRNAscan-SE	exon	163515	163580	.	+	.	ID=contig_1061.trna1.exon1;Parent=contig_1061.trna1
contig_1061	tRNAscan-SE	pseudogene_tRNA	172438	172505	28.5	+	.	ID=contig_1061.trna2;Name=contig_1061.tRNA2-UndetNNN;isotype=Undet;anticodon=NNN;gene_biotype=pseudogene
contig_1061	tRNAscan-SE	exon	172438	172505	.	+	.	ID=contig_1061.trna2.exon1;Parent=contig_1061.trna2
contig_1061	transdecoder	gene	197301	201539	.	+	.	ID=BSUD.430;Interpro=IPR006110 (RNA polymerase, subunit omega/Rpo6/RPB6)---IPR006111 (Archaeal Rpo6/eukaryotic RPB6 RNA polymerase subunit)---IPR020708 (DNA-directed RNA polymerase, 14-18kDa subunit, conserved site)---IPR028363 (DNA-directed RNA polymerase, subunit RPB6)---IPR036161 (RPB6/omega subunit-like superfamily)
contig_1061	transdecoder	mRNA	197301	201539	.	+	.	ID=BSUD.430.1.p1;Parent=BSUD.430;Interpro=IPR006110 (RNA polymerase, subunit omega/Rpo6/RPB6)---IPR006111 (Archaeal Rpo6/eukaryotic RPB6 RNA polymerase subunit)---IPR020708 (DNA-directed RNA polymerase, 14-18kDa subunit, conserved site)---IPR028363 (DNA-directed RNA polymerase, subunit RPB6)---IPR036161 (RPB6/omega subunit-like superfamily)
contig_1061	transdecoder	exon	197301	197387	.	+	.	ID=BSUD.430.1.p1.exon1;Parent=BSUD.430.1.p1
contig_1061	transdecoder	CDS	197302	197387	.	+	0	ID=cds.BSUD.430.1.p1;Parent=BSUD.430.1.p1
contig_1061	transdecoder	exon	199062	199125	.	+	.	ID=BSUD.430.1.p1.exon2;Parent=BSUD.430.1.p1
contig_1061	transdecoder	CDS	199062	199125	.	+	1	ID=cds.BSUD.430.1.p1;Parent=BSUD.430.1.p1
contig_1061	transdecoder	exon	199331	199458	.	+	.	ID=BSUD.430.1.p1.exon3;Parent=BSUD.430.1.p1
contig_1061	transdecoder	CDS	199331	199458	.	+	0	ID=cds.BSUD.430.1.p1;Parent=BSUD.430.1.p1
contig_1061	transdecoder	exon	200925	200996	.	+	.	ID=BSUD.430.1.p1.exon4;Parent=BSUD.430.1.p1
contig_1061	transdecoder	CDS	200925	200996	.	+	1	ID=cds.BSUD.430.1.p1;Parent=BSUD.430.1.p1
contig_1061	transdecoder	exon	201297	201539	.	+	.	ID=BSUD.430.1.p1.exon5;Parent=BSUD.430.1.p1
contig_1061	transdecoder	CDS	201297	201384	.	+	1	ID=cds.BSUD.430.1.p1;Parent=BSUD.430.1.p1
contig_1061	transdecoder	three_prime_UTR	201385	201539	.	+	.	ID=BSUD.430.1.p1.utr3p1;Parent=BSUD.430.1.p1
contig_1061	transdecoder	gene	202346	227610	.	-	.	ID=BSUD.431;Interpro=IPR001373 (Cullin, N-terminal)---IPR016157 (Cullin, conserved site)---IPR016158 (Cullin homology domain)---IPR016159 (Cullin repeat-like-containing domain superfamily)---IPR019559 (Cullin protein, neddylation domain)---IPR036317 (Cullin homology domain superfamily)---IPR036388 (Winged helix-like DNA-binding domain superfamily)---IPR036390 (Winged helix DNA-binding domain superfamily)---IPR045093 (Cullin)
contig_1061	transdecoder	mRNA	202346	227610	.	-	.	ID=BSUD.431.1.p1;Parent=BSUD.431;Interpro=IPR001373 (Cullin, N-terminal)---IPR016157 (Cullin, conserved site)---IPR016158 (Cullin homology domain)---IPR016159 (Cullin repeat-like-containing domain superfamily)---IPR019559 (Cullin protein, neddylation domain)---IPR036317 (Cullin homology domain superfamily)---IPR036388 (Winged helix-like DNA-binding domain superfamily)---IPR036390 (Winged helix DNA-binding domain superfamily)---IPR045093 (Cullin)
contig_1061	transdecoder	five_prime_UTR	227575	227610	.	-	.	ID=BSUD.431.1.p1.utr5p1;Parent=BSUD.431.1.p1
contig_1061	transdecoder	exon	227560	227610	.	-	.	ID=BSUD.431.1.p1.exon1;Parent=BSUD.431.1.p1
contig_1061	transdecoder	CDS	227560	227574	.	-	0	ID=cds.BSUD.431.1.p1;Parent=BSUD.431.1.p1
contig_1061	transdecoder	exon	220980	221089	.	-	.	ID=BSUD.431.1.p1.exon2;Parent=BSUD.431.1.p1
contig_1061	transdecoder	CDS	220980	221089	.	-	0	ID=cds.BSUD.431.1.p1;Parent=BSUD.431.1.p1
contig_1061	transdecoder	exon	220758	220860	.	-	.	ID=BSUD.431.1.p1.exon3;Parent=BSUD.431.1.p1
contig_1061	transdecoder	CDS	220758	220860	.	-	1	ID=cds.BSUD.431.1.p1;Parent=BSUD.431.1.p1
contig_1061	transdecoder	exon	220448	220633	.	-	.	ID=BSUD.431.1.p1.exon4;Parent=BSUD.431.1.p1
contig_1061	transdecoder	CDS	220448	220633	.	-	0	ID=cds.BSUD.431.1.p1;Parent=BSUD.431.1.p1
contig_1061	transdecoder	exon	220169	220310	.	-	.	ID=BSUD.431.1.p1.exon5;Parent=BSUD.431.1.p1
contig_1061	transdecoder	CDS	220169	220310	.	-	0	ID=cds.BSUD.431.1.p1;Parent=BSUD.431.1.p1
contig_1061	transdecoder	exon	217323	217549	.	-	.	ID=BSUD.431.1.p1.exon6;Parent=BSUD.431.1.p1
contig_1061	transdecoder	CDS	217323	217549	.	-	2	ID=cds.BSUD.431.1.p1;Parent=BSUD.431.1.p1
contig_1061	transdecoder	exon	216416	216509	.	-	.	ID=BSUD.431.1.p1.exon7;Parent=BSUD.431.1.p1
contig_1061	transdecoder	CDS	216416	216509	.	-	0	ID=cds.BSUD.431.1.p1;Parent=BSUD.431.1.p1
contig_1061	transdecoder	exon	214474	214604	.	-	.	ID=BSUD.431.1.p1.exon8;Parent=BSUD.431.1.p1
contig_1061	transdecoder	CDS	214474	214604	.	-	2	ID=cds.BSUD.431.1.p1;Parent=BSUD.431.1.p1
contig_1061	transdecoder	exon	214246	214353	.	-	.	ID=BSUD.431.1.p1.exon9;Parent=BSUD.431.1.p1
contig_1061	transdecoder	CDS	214246	214353	.	-	0	ID=cds.BSUD.431.1.p1;Parent=BSUD.431.1.p1
contig_1061	transdecoder	exon	214065	214129	.	-	.	ID=BSUD.431.1.p1.exon10;Parent=BSUD.431.1.p1
contig_1061	transdecoder	CDS	214065	214129	.	-	0	ID=cds.BSUD.431.1.p1;Parent=BSUD.431.1.p1
contig_1061	transdecoder	exon	213843	213975	.	-	.	ID=BSUD.431.1.p1.exon11;Parent=BSUD.431.1.p1
contig_1061	transdecoder	CDS	213843	213975	.	-	1	ID=cds.BSUD.431.1.p1;Parent=BSUD.431.1.p1
contig_1061	transdecoder	exon	210771	210902	.	-	.	ID=BSUD.431.1.p1.exon12;Parent=BSUD.431.1.p1
contig_1061	transdecoder	CDS	210771	210902	.	-	0	ID=cds.BSUD.431.1.p1;Parent=BSUD.431.1.p1
contig_1061	transdecoder	exon	210410	210533	.	-	.	ID=BSUD.431.1.p1.exon13;Parent=BSUD.431.1.p1
contig_1061	transdecoder	CDS	210410	210533	.	-	0	ID=cds.BSUD.431.1.p1;Parent=BSUD.431.1.p1
contig_1061	transdecoder	exon	206607	206707	.	-	.	ID=BSUD.431.1.p1.exon14;Parent=BSUD.431.1.p1
contig_1061	transdecoder	CDS	206607	206707	.	-	2	ID=cds.BSUD.431.1.p1;Parent=BSUD.431.1.p1
contig_1061	transdecoder	exon	204150	204221	.	-	.	ID=BSUD.431.1.p1.exon15;Parent=BSUD.431.1.p1
contig_1061	transdecoder	CDS	204150	204221	.	-	0	ID=cds.BSUD.431.1.p1;Parent=BSUD.431.1.p1
contig_1061	transdecoder	exon	203848	204009	.	-	.	ID=BSUD.431.1.p1.exon16;Parent=BSUD.431.1.p1
contig_1061	transdecoder	CDS	203848	204009	.	-	0	ID=cds.BSUD.431.1.p1;Parent=BSUD.431.1.p1
contig_1061	transdecoder	exon	203619	203728	.	-	.	ID=BSUD.431.1.p1.exon17;Parent=BSUD.431.1.p1
contig_1061	transdecoder	CDS	203619	203728	.	-	0	ID=cds.BSUD.431.1.p1;Parent=BSUD.431.1.p1
contig_1061	transdecoder	exon	202762	202885	.	-	.	ID=BSUD.431.1.p1.exon18;Parent=BSUD.431.1.p1
contig_1061	transdecoder	CDS	202762	202885	.	-	1	ID=cds.BSUD.431.1.p1;Parent=BSUD.431.1.p1
contig_1061	transdecoder	exon	202346	202588	.	-	.	ID=BSUD.431.1.p1.exon19;Parent=BSUD.431.1.p1
contig_1061	transdecoder	CDS	202394	202588	.	-	0	ID=cds.BSUD.431.1.p1;Parent=BSUD.431.1.p1
contig_1061	transdecoder	three_prime_UTR	202346	202393	.	-	.	ID=BSUD.431.1.p1.utr3p1;Parent=BSUD.431.1.p1
contig_1061	transdecoder	gene	228706	239283	.	+	.	ID=BSUD.440;Interpro=IPR004127 (Prefoldin alpha-like)---IPR009053 (Prefoldin)---IPR016655 (Prefoldin subunit 3)
contig_1061	transdecoder	mRNA	228706	239283	.	+	.	ID=BSUD.440.1.p1;Parent=BSUD.440;Interpro=IPR004127 (Prefoldin alpha-like)---IPR009053 (Prefoldin)---IPR016655 (Prefoldin subunit 3)
contig_1061	transdecoder	exon	228706	228792	.	+	.	ID=BSUD.440.1.p1.exon1;Parent=BSUD.440.1.p1
contig_1061	transdecoder	CDS	228706	228792	.	+	0	ID=cds.BSUD.440.1.p1;Parent=BSUD.440.1.p1
contig_1061	transdecoder	exon	231641	231765	.	+	.	ID=BSUD.440.1.p1.exon2;Parent=BSUD.440.1.p1
contig_1061	transdecoder	CDS	231641	231765	.	+	0	ID=cds.BSUD.440.1.p1;Parent=BSUD.440.1.p1
contig_1061	transdecoder	exon	232956	233022	.	+	.	ID=BSUD.440.1.p1.exon3;Parent=BSUD.440.1.p1
contig_1061	transdecoder	CDS	232956	233022	.	+	1	ID=cds.BSUD.440.1.p1;Parent=BSUD.440.1.p1
contig_1061	transdecoder	exon	234840	234938	.	+	.	ID=BSUD.440.1.p1.exon4;Parent=BSUD.440.1.p1
contig_1061	transdecoder	CDS	234840	234938	.	+	0	ID=cds.BSUD.440.1.p1;Parent=BSUD.440.1.p1
contig_1061	transdecoder	exon	235511	235649	.	+	.	ID=BSUD.440.1.p1.exon5;Parent=BSUD.440.1.p1
contig_1061	transdecoder	CDS	235511	235649	.	+	0	ID=cds.BSUD.440.1.p1;Parent=BSUD.440.1.p1
contig_1061	transdecoder	exon	238996	239283	.	+	.	ID=BSUD.440.1.p1.exon6;Parent=BSUD.440.1.p1
contig_1061	transdecoder	CDS	238996	239060	.	+	2	ID=cds.BSUD.440.1.p1;Parent=BSUD.440.1.p1
contig_1061	transdecoder	three_prime_UTR	239061	239283	.	+	.	ID=BSUD.440.1.p1.utr3p1;Parent=BSUD.440.1.p1
contig_1061	transdecoder	gene	239843	245559	.	-	.	ID=BSUD.441;Interpro=IPR026060 (Associate of Myc 1)
contig_1061	transdecoder	mRNA	239843	245559	.	-	.	ID=BSUD.441.1.p1;Parent=BSUD.441;Interpro=IPR026060 (Associate of Myc 1)
contig_1061	transdecoder	five_prime_UTR	245395	245559	.	-	.	ID=BSUD.441.1.p1.utr5p1;Parent=BSUD.441.1.p1
contig_1061	transdecoder	exon	245380	245559	.	-	.	ID=BSUD.441.1.p1.exon1;Parent=BSUD.441.1.p1
contig_1061	transdecoder	CDS	245380	245394	.	-	0	ID=cds.BSUD.441.1.p1;Parent=BSUD.441.1.p1
contig_1061	transdecoder	exon	241481	241553	.	-	.	ID=BSUD.441.1.p1.exon2;Parent=BSUD.441.1.p1
contig_1061	transdecoder	CDS	241481	241553	.	-	0	ID=cds.BSUD.441.1.p1;Parent=BSUD.441.1.p1
contig_1061	transdecoder	exon	241130	241178	.	-	.	ID=BSUD.441.1.p1.exon3;Parent=BSUD.441.1.p1
contig_1061	transdecoder	CDS	241130	241178	.	-	2	ID=cds.BSUD.441.1.p1;Parent=BSUD.441.1.p1
contig_1061	transdecoder	exon	240608	240737	.	-	.	ID=BSUD.441.1.p1.exon4;Parent=BSUD.441.1.p1
contig_1061	transdecoder	CDS	240608	240737	.	-	1	ID=cds.BSUD.441.1.p1;Parent=BSUD.441.1.p1
contig_1061	transdecoder	exon	239843	240130	.	-	.	ID=BSUD.441.1.p1.exon5;Parent=BSUD.441.1.p1
contig_1061	transdecoder	CDS	240083	240130	.	-	0	ID=cds.BSUD.441.1.p1;Parent=BSUD.441.1.p1
contig_1061	transdecoder	three_prime_UTR	239843	240082	.	-	.	ID=BSUD.441.1.p1.utr3p1;Parent=BSUD.441.1.p1
contig_1061	transdecoder	gene	245941	250580	.	+	.	ID=BSUD.442;Interpro=IPR011335 (Restriction endonuclease type II-like)---IPR011604 (PD-(D/E)XK endonuclease-like domain superfamily)---IPR019080 (YqaJ viral recombinase)
contig_1061	transdecoder	mRNA	245941	250580	.	+	.	ID=BSUD.442.1.p2;Parent=BSUD.442;Interpro=IPR011335 (Restriction endonuclease type II-like)---IPR011604 (PD-(D/E)XK endonuclease-like domain superfamily)---IPR019080 (YqaJ viral recombinase)
contig_1061	transdecoder	five_prime_UTR	245941	246101	.	+	.	ID=BSUD.442.1.p2.utr5p1;Parent=BSUD.442.1.p2
contig_1061	transdecoder	five_prime_UTR	249164	249626	.	+	.	ID=BSUD.442.1.p2.utr5p2;Parent=BSUD.442.1.p2
contig_1061	transdecoder	exon	245941	246101	.	+	.	ID=BSUD.442.1.p2.exon1;Parent=BSUD.442.1.p2
contig_1061	transdecoder	exon	249164	250580	.	+	.	ID=BSUD.442.1.p2.exon2;Parent=BSUD.442.1.p2
contig_1061	transdecoder	CDS	249627	250073	.	+	0	ID=cds.BSUD.442.1.p2;Parent=BSUD.442.1.p2
contig_1061	transdecoder	three_prime_UTR	250074	250580	.	+	.	ID=BSUD.442.1.p2.utr3p1;Parent=BSUD.442.1.p2
contig_1061	transdecoder	gene	250777	253940	.	-	.	ID=BSUD.443;Interpro=IPR006612 (THAP-type zinc finger)---IPR027805 (Transposase, Helix-turn-helix domain)---IPR027806 (Harbinger transposase-derived nuclease domain)
contig_1061	transdecoder	mRNA	250777	253178	.	-	.	ID=BSUD.443.1.p1;Parent=BSUD.443;Interpro=IPR006612 (THAP-type zinc finger)---IPR027805 (Transposase, Helix-turn-helix domain)---IPR027806 (Harbinger transposase-derived nuclease domain)
contig_1061	transdecoder	five_prime_UTR	252339	253178	.	-	.	ID=BSUD.443.1.p1.utr5p1;Parent=BSUD.443.1.p1
contig_1061	transdecoder	five_prime_UTR	251748	252222	.	-	.	ID=BSUD.443.1.p1.utr5p2;Parent=BSUD.443.1.p1
contig_1061	transdecoder	exon	252339	253178	.	-	.	ID=BSUD.443.1.p1.exon1;Parent=BSUD.443.1.p1
contig_1061	transdecoder	exon	250777	252222	.	-	.	ID=BSUD.443.1.p1.exon2;Parent=BSUD.443.1.p1
contig_1061	transdecoder	CDS	251424	251747	.	-	0	ID=cds.BSUD.443.1.p1;Parent=BSUD.443.1.p1
contig_1061	transdecoder	three_prime_UTR	250777	251423	.	-	.	ID=BSUD.443.1.p1.utr3p1;Parent=BSUD.443.1.p1
contig_1061	transdecoder	mRNA	250777	253225	.	-	.	ID=BSUD.443.2.p1;Parent=BSUD.443;Interpro=IPR006612 (THAP-type zinc finger)---IPR027805 (Transposase, Helix-turn-helix domain)---IPR027806 (Harbinger transposase-derived nuclease domain)
contig_1061	transdecoder	exon	253198	253225	.	-	.	ID=BSUD.443.2.p1.exon1;Parent=BSUD.443.2.p1
contig_1061	transdecoder	CDS	253198	253225	.	-	0	ID=cds.BSUD.443.2.p1;Parent=BSUD.443.2.p1
contig_1061	transdecoder	exon	252339	252429	.	-	.	ID=BSUD.443.2.p1.exon2;Parent=BSUD.443.2.p1
contig_1061	transdecoder	CDS	252339	252429	.	-	2	ID=cds.BSUD.443.2.p1;Parent=BSUD.443.2.p1
contig_1061	transdecoder	exon	250777	252222	.	-	.	ID=BSUD.443.2.p1.exon3;Parent=BSUD.443.2.p1
contig_1061	transdecoder	CDS	251790	252222	.	-	1	ID=cds.BSUD.443.2.p1;Parent=BSUD.443.2.p1
contig_1061	transdecoder	three_prime_UTR	250777	251789	.	-	.	ID=BSUD.443.2.p1.utr3p1;Parent=BSUD.443.2.p1
contig_1061	transdecoder	mRNA	250806	253940	.	-	.	ID=BSUD.443.3.p4;Parent=BSUD.443;Interpro=IPR006612 (THAP-type zinc finger)---IPR027805 (Transposase, Helix-turn-helix domain)---IPR027806 (Harbinger transposase-derived nuclease domain)
contig_1061	transdecoder	five_prime_UTR	253557	253940	.	-	.	ID=BSUD.443.3.p4.utr5p1;Parent=BSUD.443.3.p4
contig_1061	transdecoder	exon	253332	253940	.	-	.	ID=BSUD.443.3.p4.exon1;Parent=BSUD.443.3.p4
contig_1061	transdecoder	CDS	253383	253556	.	-	0	ID=cds.BSUD.443.3.p4;Parent=BSUD.443.3.p4
contig_1061	transdecoder	exon	252339	252429	.	-	.	ID=BSUD.443.3.p4.exon2;Parent=BSUD.443.3.p4
contig_1061	transdecoder	exon	250806	252222	.	-	.	ID=BSUD.443.3.p4.exon3;Parent=BSUD.443.3.p4
contig_1061	transdecoder	three_prime_UTR	253332	253382	.	-	.	ID=BSUD.443.3.p4.utr3p1;Parent=BSUD.443.3.p4
contig_1061	transdecoder	three_prime_UTR	252339	252429	.	-	.	ID=BSUD.443.3.p4.utr3p2;Parent=BSUD.443.3.p4
contig_1061	transdecoder	three_prime_UTR	250806	252222	.	-	.	ID=BSUD.443.3.p4.utr3p3;Parent=BSUD.443.3.p4
contig_1061	transdecoder	gene	264481	287024	.	+	.	ID=BSUD.444;Interpro=IPR001017 (Dehydrogenase, E1 component)---IPR017597 (Pyruvate dehydrogenase (acetyl-transferring) E1 component, alpha subunit, subgroup y)---IPR029061 (Thiamin diphosphate-binding fold)
contig_1061	transdecoder	mRNA	264481	287024	.	+	.	ID=BSUD.444.1.p1;Parent=BSUD.444;Interpro=IPR001017 (Dehydrogenase, E1 component)---IPR017597 (Pyruvate dehydrogenase (acetyl-transferring) E1 component, alpha subunit, subgroup y)---IPR029061 (Thiamin diphosphate-binding fold)
contig_1061	transdecoder	five_prime_UTR	264481	264572	.	+	.	ID=BSUD.444.1.p1.utr5p1;Parent=BSUD.444.1.p1
contig_1061	transdecoder	exon	264481	264614	.	+	.	ID=BSUD.444.1.p1.exon1;Parent=BSUD.444.1.p1
contig_1061	transdecoder	CDS	264573	264614	.	+	0	ID=cds.BSUD.444.1.p1;Parent=BSUD.444.1.p1
contig_1061	transdecoder	exon	269335	269400	.	+	.	ID=BSUD.444.1.p1.exon2;Parent=BSUD.444.1.p1
contig_1061	transdecoder	CDS	269335	269400	.	+	0	ID=cds.BSUD.444.1.p1;Parent=BSUD.444.1.p1
contig_1061	transdecoder	exon	270133	270306	.	+	.	ID=BSUD.444.1.p1.exon3;Parent=BSUD.444.1.p1
contig_1061	transdecoder	CDS	270133	270306	.	+	0	ID=cds.BSUD.444.1.p1;Parent=BSUD.444.1.p1
contig_1061	transdecoder	exon	270513	270639	.	+	.	ID=BSUD.444.1.p1.exon4;Parent=BSUD.444.1.p1
contig_1061	transdecoder	CDS	270513	270639	.	+	0	ID=cds.BSUD.444.1.p1;Parent=BSUD.444.1.p1
contig_1061	transdecoder	exon	270942	271033	.	+	.	ID=BSUD.444.1.p1.exon5;Parent=BSUD.444.1.p1
contig_1061	transdecoder	CDS	270942	271033	.	+	2	ID=cds.BSUD.444.1.p1;Parent=BSUD.444.1.p1
contig_1061	transdecoder	exon	271194	271442	.	+	.	ID=BSUD.444.1.p1.exon6;Parent=BSUD.444.1.p1
contig_1061	transdecoder	CDS	271194	271442	.	+	0	ID=cds.BSUD.444.1.p1;Parent=BSUD.444.1.p1
contig_1061	transdecoder	exon	282607	282743	.	+	.	ID=BSUD.444.1.p1.exon7;Parent=BSUD.444.1.p1
contig_1061	transdecoder	CDS	282607	282743	.	+	0	ID=cds.BSUD.444.1.p1;Parent=BSUD.444.1.p1
contig_1061	transdecoder	exon	286161	286269	.	+	.	ID=BSUD.444.1.p1.exon8;Parent=BSUD.444.1.p1
contig_1061	transdecoder	CDS	286161	286269	.	+	1	ID=cds.BSUD.444.1.p1;Parent=BSUD.444.1.p1
contig_1061	transdecoder	exon	286438	287024	.	+	.	ID=BSUD.444.1.p1.exon9;Parent=BSUD.444.1.p1
contig_1061	transdecoder	CDS	286438	286602	.	+	0	ID=cds.BSUD.444.1.p1;Parent=BSUD.444.1.p1
contig_1061	transdecoder	three_prime_UTR	286603	287024	.	+	.	ID=BSUD.444.1.p1.utr3p1;Parent=BSUD.444.1.p1
contig_1061	transdecoder	gene	287920	296543	.	-	.	ID=BSUD.445;Interpro=NA
contig_1061	transdecoder	mRNA	287920	296543	.	-	.	ID=BSUD.445.1.p1;Parent=BSUD.445;Interpro=NA
contig_1061	transdecoder	five_prime_UTR	296376	296543	.	-	.	ID=BSUD.445.1.p1.utr5p1;Parent=BSUD.445.1.p1
contig_1061	transdecoder	five_prime_UTR	293751	294167	.	-	.	ID=BSUD.445.1.p1.utr5p2;Parent=BSUD.445.1.p1
contig_1061	transdecoder	exon	296376	296543	.	-	.	ID=BSUD.445.1.p1.exon1;Parent=BSUD.445.1.p1
contig_1061	transdecoder	exon	293692	294167	.	-	.	ID=BSUD.445.1.p1.exon2;Parent=BSUD.445.1.p1
contig_1061	transdecoder	CDS	293692	293750	.	-	0	ID=cds.BSUD.445.1.p1;Parent=BSUD.445.1.p1
contig_1061	transdecoder	exon	292410	292515	.	-	.	ID=BSUD.445.1.p1.exon3;Parent=BSUD.445.1.p1
contig_1061	transdecoder	CDS	292410	292515	.	-	1	ID=cds.BSUD.445.1.p1;Parent=BSUD.445.1.p1
contig_1061	transdecoder	exon	292068	292129	.	-	.	ID=BSUD.445.1.p1.exon4;Parent=BSUD.445.1.p1
contig_1061	transdecoder	CDS	292068	292129	.	-	0	ID=cds.BSUD.445.1.p1;Parent=BSUD.445.1.p1
contig_1061	transdecoder	exon	291783	291897	.	-	.	ID=BSUD.445.1.p1.exon5;Parent=BSUD.445.1.p1
contig_1061	transdecoder	CDS	291783	291897	.	-	1	ID=cds.BSUD.445.1.p1;Parent=BSUD.445.1.p1
contig_1061	transdecoder	exon	287920	289743	.	-	.	ID=BSUD.445.1.p1.exon6;Parent=BSUD.445.1.p1
contig_1061	transdecoder	CDS	289669	289743	.	-	0	ID=cds.BSUD.445.1.p1;Parent=BSUD.445.1.p1
contig_1061	transdecoder	three_prime_UTR	287920	289668	.	-	.	ID=BSUD.445.1.p1.utr3p1;Parent=BSUD.445.1.p1
contig_1061	transdecoder	mRNA	289157	293615	.	-	.	ID=BSUD.445.3.p1;Parent=BSUD.445;Interpro=NA
contig_1061	transdecoder	exon	293578	293615	.	-	.	ID=BSUD.445.3.p1.exon1;Parent=BSUD.445.3.p1
contig_1061	transdecoder	CDS	293578	293615	.	-	0	ID=cds.BSUD.445.3.p1;Parent=BSUD.445.3.p1
contig_1061	transdecoder	exon	292410	292515	.	-	.	ID=BSUD.445.3.p1.exon2;Parent=BSUD.445.3.p1
contig_1061	transdecoder	CDS	292410	292515	.	-	1	ID=cds.BSUD.445.3.p1;Parent=BSUD.445.3.p1
contig_1061	transdecoder	exon	292068	292129	.	-	.	ID=BSUD.445.3.p1.exon3;Parent=BSUD.445.3.p1
contig_1061	transdecoder	CDS	292068	292129	.	-	0	ID=cds.BSUD.445.3.p1;Parent=BSUD.445.3.p1
contig_1061	transdecoder	exon	291783	291897	.	-	.	ID=BSUD.445.3.p1.exon4;Parent=BSUD.445.3.p1
contig_1061	transdecoder	CDS	291783	291897	.	-	1	ID=cds.BSUD.445.3.p1;Parent=BSUD.445.3.p1
contig_1061	transdecoder	exon	289157	289743	.	-	.	ID=BSUD.445.3.p1.exon5;Parent=BSUD.445.3.p1
contig_1061	transdecoder	CDS	289669	289743	.	-	0	ID=cds.BSUD.445.3.p1;Parent=BSUD.445.3.p1
contig_1061	transdecoder	three_prime_UTR	289157	289668	.	-	.	ID=BSUD.445.3.p1.utr3p1;Parent=BSUD.445.3.p1
contig_1061	transdecoder	gene	293638	300713	.	+	.	ID=BSUD.446;Interpro=IPR012462 (Peptidase C78, ubiquitin fold modifier-specific peptidase 1/ 2)
contig_1061	transdecoder	mRNA	293638	300713	.	+	.	ID=BSUD.446.1.p1;Parent=BSUD.446;Interpro=IPR012462 (Peptidase C78, ubiquitin fold modifier-specific peptidase 1/ 2)
contig_1061	transdecoder	five_prime_UTR	293638	293703	.	+	.	ID=BSUD.446.1.p1.utr5p1;Parent=BSUD.446.1.p1
contig_1061	transdecoder	exon	293638	293706	.	+	.	ID=BSUD.446.1.p1.exon1;Parent=BSUD.446.1.p1
contig_1061	transdecoder	CDS	293704	293706	.	+	0	ID=cds.BSUD.446.1.p1;Parent=BSUD.446.1.p1
contig_1061	transdecoder	exon	296806	296937	.	+	.	ID=BSUD.446.1.p1.exon2;Parent=BSUD.446.1.p1
contig_1061	transdecoder	CDS	296806	296937	.	+	0	ID=cds.BSUD.446.1.p1;Parent=BSUD.446.1.p1
contig_1061	transdecoder	exon	298641	298859	.	+	.	ID=BSUD.446.1.p1.exon3;Parent=BSUD.446.1.p1
contig_1061	transdecoder	CDS	298641	298859	.	+	0	ID=cds.BSUD.446.1.p1;Parent=BSUD.446.1.p1
contig_1061	transdecoder	exon	299022	299124	.	+	.	ID=BSUD.446.1.p1.exon4;Parent=BSUD.446.1.p1
contig_1061	transdecoder	CDS	299022	299124	.	+	0	ID=cds.BSUD.446.1.p1;Parent=BSUD.446.1.p1
contig_1061	transdecoder	exon	299943	300013	.	+	.	ID=BSUD.446.1.p1.exon5;Parent=BSUD.446.1.p1
contig_1061	transdecoder	CDS	299943	300013	.	+	2	ID=cds.BSUD.446.1.p1;Parent=BSUD.446.1.p1
contig_1061	transdecoder	exon	300436	300713	.	+	.	ID=BSUD.446.1.p1.exon6;Parent=BSUD.446.1.p1
contig_1061	transdecoder	CDS	300436	300588	.	+	0	ID=cds.BSUD.446.1.p1;Parent=BSUD.446.1.p1
contig_1061	transdecoder	three_prime_UTR	300589	300713	.	+	.	ID=BSUD.446.1.p1.utr3p1;Parent=BSUD.446.1.p1
contig_1061	transdecoder	gene	303195	319024	.	-	.	ID=BSUD.447;Interpro=IPR000198 (Rho GTPase-activating protein domain)---IPR008936 (Rho GTPase activation protein)
contig_1061	transdecoder	mRNA	303195	319024	.	-	.	ID=BSUD.447.1.p1;Parent=BSUD.447;Interpro=IPR000198 (Rho GTPase-activating protein domain)---IPR008936 (Rho GTPase activation protein)
contig_1061	transdecoder	five_prime_UTR	318892	319024	.	-	.	ID=BSUD.447.1.p1.utr5p1;Parent=BSUD.447.1.p1
contig_1061	transdecoder	exon	318855	319024	.	-	.	ID=BSUD.447.1.p1.exon1;Parent=BSUD.447.1.p1
contig_1061	transdecoder	CDS	318855	318891	.	-	0	ID=cds.BSUD.447.1.p1;Parent=BSUD.447.1.p1
contig_1061	transdecoder	exon	312114	312281	.	-	.	ID=BSUD.447.1.p1.exon2;Parent=BSUD.447.1.p1
contig_1061	transdecoder	CDS	312114	312281	.	-	2	ID=cds.BSUD.447.1.p1;Parent=BSUD.447.1.p1
contig_1061	transdecoder	exon	311757	311911	.	-	.	ID=BSUD.447.1.p1.exon3;Parent=BSUD.447.1.p1
contig_1061	transdecoder	CDS	311757	311911	.	-	2	ID=cds.BSUD.447.1.p1;Parent=BSUD.447.1.p1
contig_1061	transdecoder	exon	308825	308986	.	-	.	ID=BSUD.447.1.p1.exon4;Parent=BSUD.447.1.p1
contig_1061	transdecoder	CDS	308825	308986	.	-	0	ID=cds.BSUD.447.1.p1;Parent=BSUD.447.1.p1
contig_1061	transdecoder	exon	308563	308672	.	-	.	ID=BSUD.447.1.p1.exon5;Parent=BSUD.447.1.p1
contig_1061	transdecoder	CDS	308563	308672	.	-	0	ID=cds.BSUD.447.1.p1;Parent=BSUD.447.1.p1
contig_1061	transdecoder	exon	307577	308094	.	-	.	ID=BSUD.447.1.p1.exon6;Parent=BSUD.447.1.p1
contig_1061	transdecoder	CDS	307577	308094	.	-	1	ID=cds.BSUD.447.1.p1;Parent=BSUD.447.1.p1
contig_1061	transdecoder	exon	303195	306462	.	-	.	ID=BSUD.447.1.p1.exon7;Parent=BSUD.447.1.p1
contig_1061	transdecoder	CDS	303968	306462	.	-	2	ID=cds.BSUD.447.1.p1;Parent=BSUD.447.1.p1
contig_1061	transdecoder	three_prime_UTR	303195	303967	.	-	.	ID=BSUD.447.1.p1.utr3p1;Parent=BSUD.447.1.p1
contig_1061	transdecoder	mRNA	303200	312716	.	-	.	ID=BSUD.447.2.p1;Parent=BSUD.447;Interpro=IPR000198 (Rho GTPase-activating protein domain)---IPR008936 (Rho GTPase activation protein)
contig_1061	transdecoder	five_prime_UTR	312587	312716	.	-	.	ID=BSUD.447.2.p1.utr5p1;Parent=BSUD.447.2.p1
contig_1061	transdecoder	exon	312547	312716	.	-	.	ID=BSUD.447.2.p1.exon1;Parent=BSUD.447.2.p1
contig_1061	transdecoder	CDS	312547	312586	.	-	0	ID=cds.BSUD.447.2.p1;Parent=BSUD.447.2.p1
contig_1061	transdecoder	exon	312114	312281	.	-	.	ID=BSUD.447.2.p1.exon2;Parent=BSUD.447.2.p1
contig_1061	transdecoder	CDS	312114	312281	.	-	2	ID=cds.BSUD.447.2.p1;Parent=BSUD.447.2.p1
contig_1061	transdecoder	exon	311757	311911	.	-	.	ID=BSUD.447.2.p1.exon3;Parent=BSUD.447.2.p1
contig_1061	transdecoder	CDS	311757	311911	.	-	2	ID=cds.BSUD.447.2.p1;Parent=BSUD.447.2.p1
contig_1061	transdecoder	exon	308825	308986	.	-	.	ID=BSUD.447.2.p1.exon4;Parent=BSUD.447.2.p1
contig_1061	transdecoder	CDS	308825	308986	.	-	0	ID=cds.BSUD.447.2.p1;Parent=BSUD.447.2.p1
contig_1061	transdecoder	exon	308563	308672	.	-	.	ID=BSUD.447.2.p1.exon5;Parent=BSUD.447.2.p1
contig_1061	transdecoder	CDS	308563	308672	.	-	0	ID=cds.BSUD.447.2.p1;Parent=BSUD.447.2.p1
contig_1061	transdecoder	exon	307577	308094	.	-	.	ID=BSUD.447.2.p1.exon6;Parent=BSUD.447.2.p1
contig_1061	transdecoder	CDS	307577	308094	.	-	1	ID=cds.BSUD.447.2.p1;Parent=BSUD.447.2.p1
contig_1061	transdecoder	exon	303200	306462	.	-	.	ID=BSUD.447.2.p1.exon7;Parent=BSUD.447.2.p1
contig_1061	transdecoder	CDS	303968	306462	.	-	2	ID=cds.BSUD.447.2.p1;Parent=BSUD.447.2.p1
contig_1061	transdecoder	three_prime_UTR	303200	303967	.	-	.	ID=BSUD.447.2.p1.utr3p1;Parent=BSUD.447.2.p1
contig_1061	transdecoder	mRNA	304971	314067	.	-	.	ID=BSUD.447.3.p1;Parent=BSUD.447;Interpro=IPR000198 (Rho GTPase-activating protein domain)---IPR008936 (Rho GTPase activation protein)
contig_1061	transdecoder	five_prime_UTR	313429	314067	.	-	.	ID=BSUD.447.3.p1.utr5p1;Parent=BSUD.447.3.p1
contig_1061	transdecoder	exon	313338	314067	.	-	.	ID=BSUD.447.3.p1.exon1;Parent=BSUD.447.3.p1
contig_1061	transdecoder	CDS	313338	313428	.	-	0	ID=cds.BSUD.447.3.p1;Parent=BSUD.447.3.p1
contig_1061	transdecoder	exon	312114	312281	.	-	.	ID=BSUD.447.3.p1.exon2;Parent=BSUD.447.3.p1
contig_1061	transdecoder	CDS	312114	312281	.	-	2	ID=cds.BSUD.447.3.p1;Parent=BSUD.447.3.p1
contig_1061	transdecoder	exon	311757	311911	.	-	.	ID=BSUD.447.3.p1.exon3;Parent=BSUD.447.3.p1
contig_1061	transdecoder	CDS	311757	311911	.	-	2	ID=cds.BSUD.447.3.p1;Parent=BSUD.447.3.p1
contig_1061	transdecoder	exon	308825	308986	.	-	.	ID=BSUD.447.3.p1.exon4;Parent=BSUD.447.3.p1
contig_1061	transdecoder	CDS	308825	308986	.	-	0	ID=cds.BSUD.447.3.p1;Parent=BSUD.447.3.p1
contig_1061	transdecoder	exon	308563	308672	.	-	.	ID=BSUD.447.3.p1.exon5;Parent=BSUD.447.3.p1
contig_1061	transdecoder	CDS	308563	308672	.	-	0	ID=cds.BSUD.447.3.p1;Parent=BSUD.447.3.p1
contig_1061	transdecoder	exon	307577	308094	.	-	.	ID=BSUD.447.3.p1.exon6;Parent=BSUD.447.3.p1
contig_1061	transdecoder	CDS	307577	308094	.	-	1	ID=cds.BSUD.447.3.p1;Parent=BSUD.447.3.p1
contig_1061	transdecoder	exon	304971	306462	.	-	.	ID=BSUD.447.3.p1.exon7;Parent=BSUD.447.3.p1
contig_1061	transdecoder	CDS	304973	306462	.	-	2	ID=cds.BSUD.447.3.p1;Parent=BSUD.447.3.p1
contig_1061	tRNAscan-SE	pseudogene_tRNA	315297	315365	23.5	-	.	ID=contig_1061.trna3;Name=contig_1061.tRNA3-GlyACC;isotype=Gly;anticodon=ACC;gene_biotype=pseudogene
contig_1061	tRNAscan-SE	exon	315297	315365	.	-	.	ID=contig_1061.trna3.exon1;Parent=contig_1061.trna3
contig_1061	transdecoder	gene	319179	322265	.	-	.	ID=BSUD.448;Interpro=NA
contig_1061	transdecoder	mRNA	319179	322265	.	-	.	ID=BSUD.448.1.p3;Parent=BSUD.448;Interpro=NA
contig_1061	transdecoder	five_prime_UTR	320267	322265	.	-	.	ID=BSUD.448.1.p3.utr5p1;Parent=BSUD.448.1.p3
contig_1061	transdecoder	five_prime_UTR	320150	320217	.	-	.	ID=BSUD.448.1.p3.utr5p2;Parent=BSUD.448.1.p3
contig_1061	transdecoder	exon	320267	322265	.	-	.	ID=BSUD.448.1.p3.exon1;Parent=BSUD.448.1.p3
contig_1061	transdecoder	exon	319179	320217	.	-	.	ID=BSUD.448.1.p3.exon2;Parent=BSUD.448.1.p3
contig_1061	transdecoder	CDS	320000	320149	.	-	0	ID=cds.BSUD.448.1.p3;Parent=BSUD.448.1.p3
contig_1061	transdecoder	three_prime_UTR	319179	319999	.	-	.	ID=BSUD.448.1.p3.utr3p1;Parent=BSUD.448.1.p3
contig_1062	transdecoder	gene	6	17998	.	-	.	ID=BSUD.432;Interpro=IPR000159 (Ras-associating (RA) domain)---IPR011993 (PH-like domain superfamily)
contig_1062	transdecoder	mRNA	6	17998	.	-	.	ID=BSUD.432.1.p1;Parent=BSUD.432;Interpro=IPR000159 (Ras-associating (RA) domain)---IPR011993 (PH-like domain superfamily)
contig_1062	transdecoder	exon	17887	17998	.	-	.	ID=BSUD.432.1.p1.exon1;Parent=BSUD.432.1.p1
contig_1062	transdecoder	CDS	17887	17997	.	-	0	ID=cds.BSUD.432.1.p1;Parent=BSUD.432.1.p1
contig_1062	transdecoder	exon	16475	16693	.	-	.	ID=BSUD.432.1.p1.exon2;Parent=BSUD.432.1.p1
contig_1062	transdecoder	CDS	16475	16693	.	-	0	ID=cds.BSUD.432.1.p1;Parent=BSUD.432.1.p1
contig_1062	transdecoder	exon	15037	15116	.	-	.	ID=BSUD.432.1.p1.exon3;Parent=BSUD.432.1.p1
contig_1062	transdecoder	CDS	15037	15116	.	-	0	ID=cds.BSUD.432.1.p1;Parent=BSUD.432.1.p1
contig_1062	transdecoder	exon	14832	14934	.	-	.	ID=BSUD.432.1.p1.exon4;Parent=BSUD.432.1.p1
contig_1062	transdecoder	CDS	14832	14934	.	-	1	ID=cds.BSUD.432.1.p1;Parent=BSUD.432.1.p1
contig_1062	transdecoder	exon	14586	14650	.	-	.	ID=BSUD.432.1.p1.exon5;Parent=BSUD.432.1.p1
contig_1062	transdecoder	CDS	14586	14650	.	-	0	ID=cds.BSUD.432.1.p1;Parent=BSUD.432.1.p1
contig_1062	transdecoder	exon	13276	13467	.	-	.	ID=BSUD.432.1.p1.exon6;Parent=BSUD.432.1.p1
contig_1062	transdecoder	CDS	13276	13467	.	-	1	ID=cds.BSUD.432.1.p1;Parent=BSUD.432.1.p1
contig_1062	transdecoder	exon	13107	13182	.	-	.	ID=BSUD.432.1.p1.exon7;Parent=BSUD.432.1.p1
contig_1062	transdecoder	CDS	13107	13182	.	-	1	ID=cds.BSUD.432.1.p1;Parent=BSUD.432.1.p1
contig_1062	transdecoder	exon	8498	8578	.	-	.	ID=BSUD.432.1.p1.exon8;Parent=BSUD.432.1.p1
contig_1062	transdecoder	CDS	8498	8578	.	-	0	ID=cds.BSUD.432.1.p1;Parent=BSUD.432.1.p1
contig_1062	transdecoder	exon	6	406	.	-	.	ID=BSUD.432.1.p1.exon9;Parent=BSUD.432.1.p1
contig_1062	transdecoder	CDS	329	406	.	-	0	ID=cds.BSUD.432.1.p1;Parent=BSUD.432.1.p1
contig_1062	transdecoder	three_prime_UTR	6	328	.	-	.	ID=BSUD.432.1.p1.utr3p1;Parent=BSUD.432.1.p1
contig_1065	tRNAscan-SE	pseudogene_tRNA	14198	14269	37.1	-	.	ID=contig_1065.trna1;Name=contig_1065.tRNA1-GluTTC;isotype=Glu;anticodon=TTC;gene_biotype=pseudogene
contig_1065	tRNAscan-SE	exon	14198	14269	.	-	.	ID=contig_1065.trna1.exon1;Parent=contig_1065.trna1
contig_1065	transdecoder	gene	21374	31195	.	+	.	ID=BSUD.433;Interpro=IPR011598 (Myc-type, basic helix-loop-helix (bHLH) domain)---IPR015660 (Achaete-scute transcription factor-related)---IPR036638 (Helix-loop-helix DNA-binding domain superfamily)
contig_1065	transdecoder	mRNA	21374	31195	.	+	.	ID=BSUD.433.1.p1;Parent=BSUD.433;Interpro=IPR011598 (Myc-type, basic helix-loop-helix (bHLH) domain)---IPR015660 (Achaete-scute transcription factor-related)---IPR036638 (Helix-loop-helix DNA-binding domain superfamily)
contig_1065	transdecoder	five_prime_UTR	21374	22154	.	+	.	ID=BSUD.433.1.p1.utr5p1;Parent=BSUD.433.1.p1
contig_1065	transdecoder	exon	21374	22168	.	+	.	ID=BSUD.433.1.p1.exon1;Parent=BSUD.433.1.p1
contig_1065	transdecoder	CDS	22155	22168	.	+	0	ID=cds.BSUD.433.1.p1;Parent=BSUD.433.1.p1
contig_1065	transdecoder	exon	27360	27555	.	+	.	ID=BSUD.433.1.p1.exon2;Parent=BSUD.433.1.p1
contig_1065	transdecoder	CDS	27360	27555	.	+	1	ID=cds.BSUD.433.1.p1;Parent=BSUD.433.1.p1
contig_1065	transdecoder	exon	28085	31195	.	+	.	ID=BSUD.433.1.p1.exon3;Parent=BSUD.433.1.p1
contig_1065	transdecoder	CDS	28085	28150	.	+	0	ID=cds.BSUD.433.1.p1;Parent=BSUD.433.1.p1
contig_1065	transdecoder	three_prime_UTR	28151	31195	.	+	.	ID=BSUD.433.1.p1.utr3p1;Parent=BSUD.433.1.p1
contig_1066	transdecoder	gene	1	4095	.	-	.	ID=BSUD.434;Interpro=IPR011042 (Six-bladed beta-propeller, TolB-like)
contig_1066	transdecoder	mRNA	1	4095	.	-	.	ID=BSUD.434.1.p1;Parent=BSUD.434;Interpro=IPR011042 (Six-bladed beta-propeller, TolB-like)
contig_1066	transdecoder	five_prime_UTR	3875	4095	.	-	.	ID=BSUD.434.1.p1.utr5p1;Parent=BSUD.434.1.p1
contig_1066	transdecoder	exon	1	4095	.	-	.	ID=BSUD.434.1.p1.exon1;Parent=BSUD.434.1.p1
contig_1066	transdecoder	CDS	3551	3874	.	-	0	ID=cds.BSUD.434.1.p1;Parent=BSUD.434.1.p1
contig_1066	transdecoder	three_prime_UTR	1	3550	.	-	.	ID=BSUD.434.1.p1.utr3p1;Parent=BSUD.434.1.p1
contig_1067	transdecoder	gene	6980	12514	.	-	.	ID=BSUD.435;Interpro=IPR000276 (G protein-coupled receptor, rhodopsin-like)---IPR017452 (GPCR, rhodopsin-like, 7TM)
contig_1067	transdecoder	mRNA	6980	12514	.	-	.	ID=BSUD.435.1.p1;Parent=BSUD.435;Interpro=IPR000276 (G protein-coupled receptor, rhodopsin-like)---IPR017452 (GPCR, rhodopsin-like, 7TM)
contig_1067	transdecoder	five_prime_UTR	12451	12514	.	-	.	ID=BSUD.435.1.p1.utr5p1;Parent=BSUD.435.1.p1
contig_1067	transdecoder	five_prime_UTR	9231	9240	.	-	.	ID=BSUD.435.1.p1.utr5p2;Parent=BSUD.435.1.p1
contig_1067	transdecoder	exon	12451	12514	.	-	.	ID=BSUD.435.1.p1.exon1;Parent=BSUD.435.1.p1
contig_1067	transdecoder	exon	6980	9240	.	-	.	ID=BSUD.435.1.p1.exon2;Parent=BSUD.435.1.p1
contig_1067	transdecoder	CDS	7971	9230	.	-	0	ID=cds.BSUD.435.1.p1;Parent=BSUD.435.1.p1
contig_1067	transdecoder	three_prime_UTR	6980	7970	.	-	.	ID=BSUD.435.1.p1.utr3p1;Parent=BSUD.435.1.p1
contig_1068	transdecoder	gene	631	22450	.	-	.	ID=BSUD.436;Interpro=IPR000276 (G protein-coupled receptor, rhodopsin-like)---IPR017452 (GPCR, rhodopsin-like, 7TM)
contig_1068	transdecoder	mRNA	631	22450	.	-	.	ID=BSUD.436.1.p1;Parent=BSUD.436;Interpro=IPR000276 (G protein-coupled receptor, rhodopsin-like)---IPR017452 (GPCR, rhodopsin-like, 7TM)
contig_1068	transdecoder	five_prime_UTR	22380	22450	.	-	.	ID=BSUD.436.1.p1.utr5p1;Parent=BSUD.436.1.p1
contig_1068	transdecoder	five_prime_UTR	7653	7716	.	-	.	ID=BSUD.436.1.p1.utr5p2;Parent=BSUD.436.1.p1
contig_1068	transdecoder	five_prime_UTR	4484	4493	.	-	.	ID=BSUD.436.1.p1.utr5p3;Parent=BSUD.436.1.p1
contig_1068	transdecoder	exon	22380	22450	.	-	.	ID=BSUD.436.1.p1.exon1;Parent=BSUD.436.1.p1
contig_1068	transdecoder	exon	7653	7716	.	-	.	ID=BSUD.436.1.p1.exon2;Parent=BSUD.436.1.p1
contig_1068	transdecoder	exon	631	4493	.	-	.	ID=BSUD.436.1.p1.exon3;Parent=BSUD.436.1.p1
contig_1068	transdecoder	CDS	3224	4483	.	-	0	ID=cds.BSUD.436.1.p1;Parent=BSUD.436.1.p1
contig_1068	transdecoder	three_prime_UTR	631	3223	.	-	.	ID=BSUD.436.1.p1.utr3p1;Parent=BSUD.436.1.p1
contig_1069	transdecoder	gene	1164	5208	.	-	.	ID=BSUD.437;Interpro=NA
contig_1069	transdecoder	mRNA	1164	5158	.	-	.	ID=BSUD.437.1.p1;Parent=BSUD.437;Interpro=NA
contig_1069	transdecoder	five_prime_UTR	5046	5158	.	-	.	ID=BSUD.437.1.p1.utr5p1;Parent=BSUD.437.1.p1
contig_1069	transdecoder	five_prime_UTR	1848	2119	.	-	.	ID=BSUD.437.1.p1.utr5p2;Parent=BSUD.437.1.p1
contig_1069	transdecoder	exon	5046	5158	.	-	.	ID=BSUD.437.1.p1.exon1;Parent=BSUD.437.1.p1
contig_1069	transdecoder	exon	1164	2119	.	-	.	ID=BSUD.437.1.p1.exon2;Parent=BSUD.437.1.p1
contig_1069	transdecoder	CDS	1164	1847	.	-	0	ID=cds.BSUD.437.1.p1;Parent=BSUD.437.1.p1
contig_1069	transdecoder	mRNA	1164	5070	.	-	.	ID=BSUD.437.2.p1;Parent=BSUD.437;Interpro=NA
contig_1069	transdecoder	five_prime_UTR	4987	5070	.	-	.	ID=BSUD.437.2.p1.utr5p1;Parent=BSUD.437.2.p1
contig_1069	transdecoder	five_prime_UTR	1848	2119	.	-	.	ID=BSUD.437.2.p1.utr5p2;Parent=BSUD.437.2.p1
contig_1069	transdecoder	exon	4987	5070	.	-	.	ID=BSUD.437.2.p1.exon1;Parent=BSUD.437.2.p1
contig_1069	transdecoder	exon	1164	2119	.	-	.	ID=BSUD.437.2.p1.exon2;Parent=BSUD.437.2.p1
contig_1069	transdecoder	CDS	1164	1847	.	-	0	ID=cds.BSUD.437.2.p1;Parent=BSUD.437.2.p1
contig_1069	transdecoder	mRNA	1165	5208	.	-	.	ID=BSUD.437.3.p1;Parent=BSUD.437;Interpro=NA
contig_1069	transdecoder	five_prime_UTR	5046	5208	.	-	.	ID=BSUD.437.3.p1.utr5p1;Parent=BSUD.437.3.p1
contig_1069	transdecoder	five_prime_UTR	1848	2184	.	-	.	ID=BSUD.437.3.p1.utr5p2;Parent=BSUD.437.3.p1
contig_1069	transdecoder	exon	5046	5208	.	-	.	ID=BSUD.437.3.p1.exon1;Parent=BSUD.437.3.p1
contig_1069	transdecoder	exon	1165	2184	.	-	.	ID=BSUD.437.3.p1.exon2;Parent=BSUD.437.3.p1
contig_1069	transdecoder	CDS	1167	1847	.	-	0	ID=cds.BSUD.437.3.p1;Parent=BSUD.437.3.p1
contig_1069	transdecoder	gene	9814	43202	.	-	.	ID=BSUD.438;Interpro=NA
contig_1069	transdecoder	mRNA	9814	43202	.	-	.	ID=BSUD.438.1.p2;Parent=BSUD.438;Interpro=NA
contig_1069	transdecoder	exon	42799	43202	.	-	.	ID=BSUD.438.1.p2.exon1;Parent=BSUD.438.1.p2
contig_1069	transdecoder	CDS	43042	43200	.	-	0	ID=cds.BSUD.438.1.p2;Parent=BSUD.438.1.p2
contig_1069	transdecoder	exon	36698	36976	.	-	.	ID=BSUD.438.1.p2.exon2;Parent=BSUD.438.1.p2
contig_1069	transdecoder	exon	30441	30651	.	-	.	ID=BSUD.438.1.p2.exon3;Parent=BSUD.438.1.p2
contig_1069	transdecoder	exon	29726	29825	.	-	.	ID=BSUD.438.1.p2.exon4;Parent=BSUD.438.1.p2
contig_1069	transdecoder	exon	29315	29387	.	-	.	ID=BSUD.438.1.p2.exon5;Parent=BSUD.438.1.p2
contig_1069	transdecoder	exon	28815	28860	.	-	.	ID=BSUD.438.1.p2.exon6;Parent=BSUD.438.1.p2
contig_1069	transdecoder	exon	28596	28650	.	-	.	ID=BSUD.438.1.p2.exon7;Parent=BSUD.438.1.p2
contig_1069	transdecoder	exon	9814	10097	.	-	.	ID=BSUD.438.1.p2.exon8;Parent=BSUD.438.1.p2
contig_1069	transdecoder	three_prime_UTR	42799	43041	.	-	.	ID=BSUD.438.1.p2.utr3p1;Parent=BSUD.438.1.p2
contig_1069	transdecoder	three_prime_UTR	36698	36976	.	-	.	ID=BSUD.438.1.p2.utr3p2;Parent=BSUD.438.1.p2
contig_1069	transdecoder	three_prime_UTR	30441	30651	.	-	.	ID=BSUD.438.1.p2.utr3p3;Parent=BSUD.438.1.p2
contig_1069	transdecoder	three_prime_UTR	29726	29825	.	-	.	ID=BSUD.438.1.p2.utr3p4;Parent=BSUD.438.1.p2
contig_1069	transdecoder	three_prime_UTR	29315	29387	.	-	.	ID=BSUD.438.1.p2.utr3p5;Parent=BSUD.438.1.p2
contig_1069	transdecoder	three_prime_UTR	28815	28860	.	-	.	ID=BSUD.438.1.p2.utr3p6;Parent=BSUD.438.1.p2
contig_1069	transdecoder	three_prime_UTR	28596	28650	.	-	.	ID=BSUD.438.1.p2.utr3p7;Parent=BSUD.438.1.p2
contig_1069	transdecoder	three_prime_UTR	9814	10097	.	-	.	ID=BSUD.438.1.p2.utr3p8;Parent=BSUD.438.1.p2
contig_1069	tRNAscan-SE	pseudogene_tRNA	38775	38846	37.1	-	.	ID=contig_1069.trna1;Name=contig_1069.tRNA1-GluTTC;isotype=Glu;anticodon=TTC;gene_biotype=pseudogene
contig_1069	tRNAscan-SE	exon	38775	38846	.	-	.	ID=contig_1069.trna1.exon1;Parent=contig_1069.trna1
contig_1069	transdecoder	gene	46552	55362	.	+	.	ID=BSUD.439;Interpro=IPR011598 (Myc-type, basic helix-loop-helix (bHLH) domain)---IPR015660 (Achaete-scute transcription factor-related)---IPR036638 (Helix-loop-helix DNA-binding domain superfamily)
contig_1069	transdecoder	mRNA	46552	55362	.	+	.	ID=BSUD.439.1.p1;Parent=BSUD.439;Interpro=IPR011598 (Myc-type, basic helix-loop-helix (bHLH) domain)---IPR015660 (Achaete-scute transcription factor-related)---IPR036638 (Helix-loop-helix DNA-binding domain superfamily)
contig_1069	transdecoder	five_prime_UTR	46552	46639	.	+	.	ID=BSUD.439.1.p1.utr5p1;Parent=BSUD.439.1.p1
contig_1069	transdecoder	exon	46552	46653	.	+	.	ID=BSUD.439.1.p1.exon1;Parent=BSUD.439.1.p1
contig_1069	transdecoder	CDS	46640	46653	.	+	0	ID=cds.BSUD.439.1.p1;Parent=BSUD.439.1.p1
contig_1069	transdecoder	exon	51330	51525	.	+	.	ID=BSUD.439.1.p1.exon2;Parent=BSUD.439.1.p1
contig_1069	transdecoder	CDS	51330	51525	.	+	1	ID=cds.BSUD.439.1.p1;Parent=BSUD.439.1.p1
contig_1069	transdecoder	exon	52248	55362	.	+	.	ID=BSUD.439.1.p1.exon3;Parent=BSUD.439.1.p1
contig_1069	transdecoder	CDS	52248	52313	.	+	0	ID=cds.BSUD.439.1.p1;Parent=BSUD.439.1.p1
contig_1069	transdecoder	three_prime_UTR	52314	55362	.	+	.	ID=BSUD.439.1.p1.utr3p1;Parent=BSUD.439.1.p1
contig_1069	transdecoder	gene	61907	68144	.	+	.	ID=BSUD.449;Interpro=IPR000092 (Polyprenyl synthetase)---IPR008949 (Isoprenoid synthase domain superfamily)
contig_1069	transdecoder	mRNA	61907	66424	.	+	.	ID=BSUD.449.1.p1;Parent=BSUD.449;Interpro=IPR000092 (Polyprenyl synthetase)---IPR008949 (Isoprenoid synthase domain superfamily)
contig_1069	transdecoder	five_prime_UTR	61907	62068	.	+	.	ID=BSUD.449.1.p1.utr5p1;Parent=BSUD.449.1.p1
contig_1069	transdecoder	exon	61907	62409	.	+	.	ID=BSUD.449.1.p1.exon1;Parent=BSUD.449.1.p1
contig_1069	transdecoder	CDS	62069	62409	.	+	0	ID=cds.BSUD.449.1.p1;Parent=BSUD.449.1.p1
contig_1069	transdecoder	exon	64258	64389	.	+	.	ID=BSUD.449.1.p1.exon2;Parent=BSUD.449.1.p1
contig_1069	transdecoder	CDS	64258	64389	.	+	1	ID=cds.BSUD.449.1.p1;Parent=BSUD.449.1.p1
contig_1069	transdecoder	exon	64606	64804	.	+	.	ID=BSUD.449.1.p1.exon3;Parent=BSUD.449.1.p1
contig_1069	transdecoder	CDS	64606	64804	.	+	1	ID=cds.BSUD.449.1.p1;Parent=BSUD.449.1.p1
contig_1069	transdecoder	exon	65196	65447	.	+	.	ID=BSUD.449.1.p1.exon4;Parent=BSUD.449.1.p1
contig_1069	transdecoder	CDS	65196	65447	.	+	0	ID=cds.BSUD.449.1.p1;Parent=BSUD.449.1.p1
contig_1069	transdecoder	exon	65832	65990	.	+	.	ID=BSUD.449.1.p1.exon5;Parent=BSUD.449.1.p1
contig_1069	transdecoder	CDS	65832	65990	.	+	0	ID=cds.BSUD.449.1.p1;Parent=BSUD.449.1.p1
contig_1069	transdecoder	exon	66244	66424	.	+	.	ID=BSUD.449.1.p1.exon6;Parent=BSUD.449.1.p1
contig_1069	transdecoder	CDS	66244	66402	.	+	0	ID=cds.BSUD.449.1.p1;Parent=BSUD.449.1.p1
contig_1069	transdecoder	three_prime_UTR	66403	66424	.	+	.	ID=BSUD.449.1.p1.utr3p1;Parent=BSUD.449.1.p1
contig_1069	transdecoder	mRNA	61907	68144	.	+	.	ID=BSUD.449.2.p1;Parent=BSUD.449;Interpro=IPR000092 (Polyprenyl synthetase)---IPR008949 (Isoprenoid synthase domain superfamily)
contig_1069	transdecoder	five_prime_UTR	61907	62068	.	+	.	ID=BSUD.449.2.p1.utr5p1;Parent=BSUD.449.2.p1
contig_1069	transdecoder	exon	61907	62409	.	+	.	ID=BSUD.449.2.p1.exon1;Parent=BSUD.449.2.p1
contig_1069	transdecoder	CDS	62069	62409	.	+	0	ID=cds.BSUD.449.2.p1;Parent=BSUD.449.2.p1
contig_1069	transdecoder	exon	64258	64389	.	+	.	ID=BSUD.449.2.p1.exon2;Parent=BSUD.449.2.p1
contig_1069	transdecoder	CDS	64258	64389	.	+	1	ID=cds.BSUD.449.2.p1;Parent=BSUD.449.2.p1
contig_1069	transdecoder	exon	64606	64804	.	+	.	ID=BSUD.449.2.p1.exon3;Parent=BSUD.449.2.p1
contig_1069	transdecoder	CDS	64606	64804	.	+	1	ID=cds.BSUD.449.2.p1;Parent=BSUD.449.2.p1
contig_1069	transdecoder	exon	65196	65447	.	+	.	ID=BSUD.449.2.p1.exon4;Parent=BSUD.449.2.p1
contig_1069	transdecoder	CDS	65196	65447	.	+	0	ID=cds.BSUD.449.2.p1;Parent=BSUD.449.2.p1
contig_1069	transdecoder	exon	65832	65990	.	+	.	ID=BSUD.449.2.p1.exon5;Parent=BSUD.449.2.p1
contig_1069	transdecoder	CDS	65832	65990	.	+	0	ID=cds.BSUD.449.2.p1;Parent=BSUD.449.2.p1
contig_1069	transdecoder	exon	66244	67098	.	+	.	ID=BSUD.449.2.p1.exon6;Parent=BSUD.449.2.p1
contig_1069	transdecoder	CDS	66244	66402	.	+	0	ID=cds.BSUD.449.2.p1;Parent=BSUD.449.2.p1
contig_1069	transdecoder	exon	67184	68144	.	+	.	ID=BSUD.449.2.p1.exon7;Parent=BSUD.449.2.p1
contig_1069	transdecoder	three_prime_UTR	66403	67098	.	+	.	ID=BSUD.449.2.p1.utr3p1;Parent=BSUD.449.2.p1
contig_1069	transdecoder	three_prime_UTR	67184	68144	.	+	.	ID=BSUD.449.2.p1.utr3p2;Parent=BSUD.449.2.p1
contig_1069	StringTie	gene	67418	68905	1000	-	.	ID=BSUD.450
contig_1069	StringTie	transcript	67418	68905	1000	-	.	ID=BSUD.450.1;Parent=BSUD.450
contig_1069	StringTie	exon	67418	68905	1000	-	.	ID=BSUD.450.1.exon1;Parent=BSUD.450.1
contig_1069	transdecoder	gene	70135	82632	.	-	.	ID=BSUD.451;Interpro=IPR000315 (B-box-type zinc finger)---IPR001841 (Zinc finger, RING-type)---IPR011042 (Six-bladed beta-propeller, TolB-like)---IPR013083 (Zinc finger, RING/FYVE/PHD-type)
contig_1069	transdecoder	mRNA	70135	82632	.	-	.	ID=BSUD.451.1.p1;Parent=BSUD.451;Interpro=IPR000315 (B-box-type zinc finger)---IPR001841 (Zinc finger, RING-type)---IPR011042 (Six-bladed beta-propeller, TolB-like)---IPR013083 (Zinc finger, RING/FYVE/PHD-type)
contig_1069	transdecoder	five_prime_UTR	82207	82632	.	-	.	ID=BSUD.451.1.p1.utr5p1;Parent=BSUD.451.1.p1
contig_1069	transdecoder	five_prime_UTR	79502	79504	.	-	.	ID=BSUD.451.1.p1.utr5p2;Parent=BSUD.451.1.p1
contig_1069	transdecoder	exon	82207	82632	.	-	.	ID=BSUD.451.1.p1.exon1;Parent=BSUD.451.1.p1
contig_1069	transdecoder	exon	78823	79504	.	-	.	ID=BSUD.451.1.p1.exon2;Parent=BSUD.451.1.p1
contig_1069	transdecoder	CDS	78823	79501	.	-	0	ID=cds.BSUD.451.1.p1;Parent=BSUD.451.1.p1
contig_1069	transdecoder	exon	78440	78639	.	-	.	ID=BSUD.451.1.p1.exon3;Parent=BSUD.451.1.p1
contig_1069	transdecoder	CDS	78440	78639	.	-	2	ID=cds.BSUD.451.1.p1;Parent=BSUD.451.1.p1
contig_1069	transdecoder	exon	78222	78279	.	-	.	ID=BSUD.451.1.p1.exon4;Parent=BSUD.451.1.p1
contig_1069	transdecoder	CDS	78222	78279	.	-	0	ID=cds.BSUD.451.1.p1;Parent=BSUD.451.1.p1
contig_1069	transdecoder	exon	77870	77967	.	-	.	ID=BSUD.451.1.p1.exon5;Parent=BSUD.451.1.p1
contig_1069	transdecoder	CDS	77870	77967	.	-	2	ID=cds.BSUD.451.1.p1;Parent=BSUD.451.1.p1
contig_1069	transdecoder	exon	77441	77562	.	-	.	ID=BSUD.451.1.p1.exon6;Parent=BSUD.451.1.p1
contig_1069	transdecoder	CDS	77441	77562	.	-	0	ID=cds.BSUD.451.1.p1;Parent=BSUD.451.1.p1
contig_1069	transdecoder	exon	76962	77127	.	-	.	ID=BSUD.451.1.p1.exon7;Parent=BSUD.451.1.p1
contig_1069	transdecoder	CDS	76962	77127	.	-	1	ID=cds.BSUD.451.1.p1;Parent=BSUD.451.1.p1
contig_1069	transdecoder	exon	75999	76071	.	-	.	ID=BSUD.451.1.p1.exon8;Parent=BSUD.451.1.p1
contig_1069	transdecoder	CDS	75999	76071	.	-	0	ID=cds.BSUD.451.1.p1;Parent=BSUD.451.1.p1
contig_1069	transdecoder	exon	74996	75219	.	-	.	ID=BSUD.451.1.p1.exon9;Parent=BSUD.451.1.p1
contig_1069	transdecoder	CDS	74996	75219	.	-	2	ID=cds.BSUD.451.1.p1;Parent=BSUD.451.1.p1
contig_1069	transdecoder	exon	74805	74893	.	-	.	ID=BSUD.451.1.p1.exon10;Parent=BSUD.451.1.p1
contig_1069	transdecoder	CDS	74805	74893	.	-	0	ID=cds.BSUD.451.1.p1;Parent=BSUD.451.1.p1
contig_1069	transdecoder	exon	74597	74692	.	-	.	ID=BSUD.451.1.p1.exon11;Parent=BSUD.451.1.p1
contig_1069	transdecoder	CDS	74597	74692	.	-	1	ID=cds.BSUD.451.1.p1;Parent=BSUD.451.1.p1
contig_1069	transdecoder	exon	70135	70315	.	-	.	ID=BSUD.451.1.p1.exon12;Parent=BSUD.451.1.p1
contig_1069	transdecoder	CDS	70135	70315	.	-	1	ID=cds.BSUD.451.1.p1;Parent=BSUD.451.1.p1
contig_1069	transdecoder	gene	90474	112920	.	+	.	ID=BSUD.452;Interpro=IPR011701 (Major facilitator superfamily)---IPR036259 (MFS transporter superfamily)
contig_1069	transdecoder	mRNA	90474	112254	.	+	.	ID=BSUD.452.1.p1;Parent=BSUD.452;Interpro=IPR011701 (Major facilitator superfamily)---IPR036259 (MFS transporter superfamily)
contig_1069	transdecoder	five_prime_UTR	90474	90678	.	+	.	ID=BSUD.452.1.p1.utr5p1;Parent=BSUD.452.1.p1
contig_1069	transdecoder	five_prime_UTR	92076	92227	.	+	.	ID=BSUD.452.1.p1.utr5p2;Parent=BSUD.452.1.p1
contig_1069	transdecoder	five_prime_UTR	93388	93847	.	+	.	ID=BSUD.452.1.p1.utr5p3;Parent=BSUD.452.1.p1
contig_1069	transdecoder	exon	90474	90678	.	+	.	ID=BSUD.452.1.p1.exon1;Parent=BSUD.452.1.p1
contig_1069	transdecoder	exon	92076	92227	.	+	.	ID=BSUD.452.1.p1.exon2;Parent=BSUD.452.1.p1
contig_1069	transdecoder	exon	93388	94075	.	+	.	ID=BSUD.452.1.p1.exon3;Parent=BSUD.452.1.p1
contig_1069	transdecoder	CDS	93848	94075	.	+	0	ID=cds.BSUD.452.1.p1;Parent=BSUD.452.1.p1
contig_1069	transdecoder	exon	94346	94523	.	+	.	ID=BSUD.452.1.p1.exon4;Parent=BSUD.452.1.p1
contig_1069	transdecoder	CDS	94346	94523	.	+	0	ID=cds.BSUD.452.1.p1;Parent=BSUD.452.1.p1
contig_1069	transdecoder	exon	96414	96747	.	+	.	ID=BSUD.452.1.p1.exon5;Parent=BSUD.452.1.p1
contig_1069	transdecoder	CDS	96414	96747	.	+	2	ID=cds.BSUD.452.1.p1;Parent=BSUD.452.1.p1
contig_1069	transdecoder	exon	108654	108924	.	+	.	ID=BSUD.452.1.p1.exon6;Parent=BSUD.452.1.p1
contig_1069	transdecoder	CDS	108654	108924	.	+	1	ID=cds.BSUD.452.1.p1;Parent=BSUD.452.1.p1
contig_1069	transdecoder	exon	110176	110321	.	+	.	ID=BSUD.452.1.p1.exon7;Parent=BSUD.452.1.p1
contig_1069	transdecoder	CDS	110176	110321	.	+	0	ID=cds.BSUD.452.1.p1;Parent=BSUD.452.1.p1
contig_1069	transdecoder	exon	110467	110598	.	+	.	ID=BSUD.452.1.p1.exon8;Parent=BSUD.452.1.p1
contig_1069	transdecoder	CDS	110467	110598	.	+	1	ID=cds.BSUD.452.1.p1;Parent=BSUD.452.1.p1
contig_1069	transdecoder	exon	110720	110829	.	+	.	ID=BSUD.452.1.p1.exon9;Parent=BSUD.452.1.p1
contig_1069	transdecoder	CDS	110720	110829	.	+	1	ID=cds.BSUD.452.1.p1;Parent=BSUD.452.1.p1
contig_1069	transdecoder	exon	111261	112254	.	+	.	ID=BSUD.452.1.p1.exon10;Parent=BSUD.452.1.p1
contig_1069	transdecoder	CDS	111261	111994	.	+	2	ID=cds.BSUD.452.1.p1;Parent=BSUD.452.1.p1
contig_1069	transdecoder	three_prime_UTR	111995	112254	.	+	.	ID=BSUD.452.1.p1.utr3p1;Parent=BSUD.452.1.p1
contig_1069	transdecoder	mRNA	90474	112920	.	+	.	ID=BSUD.452.2.p1;Parent=BSUD.452;Interpro=IPR011701 (Major facilitator superfamily)---IPR036259 (MFS transporter superfamily)
contig_1069	transdecoder	five_prime_UTR	90474	90678	.	+	.	ID=BSUD.452.2.p1.utr5p1;Parent=BSUD.452.2.p1
contig_1069	transdecoder	five_prime_UTR	93388	93847	.	+	.	ID=BSUD.452.2.p1.utr5p2;Parent=BSUD.452.2.p1
contig_1069	transdecoder	exon	90474	90678	.	+	.	ID=BSUD.452.2.p1.exon1;Parent=BSUD.452.2.p1
contig_1069	transdecoder	exon	93388	94075	.	+	.	ID=BSUD.452.2.p1.exon2;Parent=BSUD.452.2.p1
contig_1069	transdecoder	CDS	93848	94075	.	+	0	ID=cds.BSUD.452.2.p1;Parent=BSUD.452.2.p1
contig_1069	transdecoder	exon	94346	94523	.	+	.	ID=BSUD.452.2.p1.exon3;Parent=BSUD.452.2.p1
contig_1069	transdecoder	CDS	94346	94523	.	+	0	ID=cds.BSUD.452.2.p1;Parent=BSUD.452.2.p1
contig_1069	transdecoder	exon	96414	96747	.	+	.	ID=BSUD.452.2.p1.exon4;Parent=BSUD.452.2.p1
contig_1069	transdecoder	CDS	96414	96747	.	+	2	ID=cds.BSUD.452.2.p1;Parent=BSUD.452.2.p1
contig_1069	transdecoder	exon	108654	108924	.	+	.	ID=BSUD.452.2.p1.exon5;Parent=BSUD.452.2.p1
contig_1069	transdecoder	CDS	108654	108924	.	+	1	ID=cds.BSUD.452.2.p1;Parent=BSUD.452.2.p1
contig_1069	transdecoder	exon	110176	110321	.	+	.	ID=BSUD.452.2.p1.exon6;Parent=BSUD.452.2.p1
contig_1069	transdecoder	CDS	110176	110321	.	+	0	ID=cds.BSUD.452.2.p1;Parent=BSUD.452.2.p1
contig_1069	transdecoder	exon	110467	110598	.	+	.	ID=BSUD.452.2.p1.exon7;Parent=BSUD.452.2.p1
contig_1069	transdecoder	CDS	110467	110598	.	+	1	ID=cds.BSUD.452.2.p1;Parent=BSUD.452.2.p1
contig_1069	transdecoder	exon	110720	110829	.	+	.	ID=BSUD.452.2.p1.exon8;Parent=BSUD.452.2.p1
contig_1069	transdecoder	CDS	110720	110829	.	+	1	ID=cds.BSUD.452.2.p1;Parent=BSUD.452.2.p1
contig_1069	transdecoder	exon	111261	112920	.	+	.	ID=BSUD.452.2.p1.exon9;Parent=BSUD.452.2.p1
contig_1069	transdecoder	CDS	111261	111994	.	+	2	ID=cds.BSUD.452.2.p1;Parent=BSUD.452.2.p1
contig_1069	transdecoder	three_prime_UTR	111995	112920	.	+	.	ID=BSUD.452.2.p1.utr3p1;Parent=BSUD.452.2.p1
contig_1069	transdecoder	mRNA	90552	112920	.	+	.	ID=BSUD.452.3.p1;Parent=BSUD.452;Interpro=IPR011701 (Major facilitator superfamily)---IPR036259 (MFS transporter superfamily)
contig_1069	transdecoder	five_prime_UTR	90552	90824	.	+	.	ID=BSUD.452.3.p1.utr5p1;Parent=BSUD.452.3.p1
contig_1069	transdecoder	five_prime_UTR	93388	93847	.	+	.	ID=BSUD.452.3.p1.utr5p2;Parent=BSUD.452.3.p1
contig_1069	transdecoder	exon	90552	90824	.	+	.	ID=BSUD.452.3.p1.exon1;Parent=BSUD.452.3.p1
contig_1069	transdecoder	exon	93388	94075	.	+	.	ID=BSUD.452.3.p1.exon2;Parent=BSUD.452.3.p1
contig_1069	transdecoder	CDS	93848	94075	.	+	0	ID=cds.BSUD.452.3.p1;Parent=BSUD.452.3.p1
contig_1069	transdecoder	exon	94346	94523	.	+	.	ID=BSUD.452.3.p1.exon3;Parent=BSUD.452.3.p1
contig_1069	transdecoder	CDS	94346	94523	.	+	0	ID=cds.BSUD.452.3.p1;Parent=BSUD.452.3.p1
contig_1069	transdecoder	exon	96414	96747	.	+	.	ID=BSUD.452.3.p1.exon4;Parent=BSUD.452.3.p1
contig_1069	transdecoder	CDS	96414	96747	.	+	2	ID=cds.BSUD.452.3.p1;Parent=BSUD.452.3.p1
contig_1069	transdecoder	exon	108654	108924	.	+	.	ID=BSUD.452.3.p1.exon5;Parent=BSUD.452.3.p1
contig_1069	transdecoder	CDS	108654	108924	.	+	1	ID=cds.BSUD.452.3.p1;Parent=BSUD.452.3.p1
contig_1069	transdecoder	exon	110176	110321	.	+	.	ID=BSUD.452.3.p1.exon6;Parent=BSUD.452.3.p1
contig_1069	transdecoder	CDS	110176	110321	.	+	0	ID=cds.BSUD.452.3.p1;Parent=BSUD.452.3.p1
contig_1069	transdecoder	exon	110467	110598	.	+	.	ID=BSUD.452.3.p1.exon7;Parent=BSUD.452.3.p1
contig_1069	transdecoder	CDS	110467	110598	.	+	1	ID=cds.BSUD.452.3.p1;Parent=BSUD.452.3.p1
contig_1069	transdecoder	exon	110720	110829	.	+	.	ID=BSUD.452.3.p1.exon8;Parent=BSUD.452.3.p1
contig_1069	transdecoder	CDS	110720	110829	.	+	1	ID=cds.BSUD.452.3.p1;Parent=BSUD.452.3.p1
contig_1069	transdecoder	exon	111261	112920	.	+	.	ID=BSUD.452.3.p1.exon9;Parent=BSUD.452.3.p1
contig_1069	transdecoder	CDS	111261	111994	.	+	2	ID=cds.BSUD.452.3.p1;Parent=BSUD.452.3.p1
contig_1069	transdecoder	three_prime_UTR	111995	112920	.	+	.	ID=BSUD.452.3.p1.utr3p1;Parent=BSUD.452.3.p1
contig_1069	StringTie	gene	113212	116616	1000	-	.	ID=BSUD.453
contig_1069	StringTie	transcript	113212	116616	1000	-	.	ID=BSUD.453.1;Parent=BSUD.453
contig_1069	StringTie	exon	113212	114205	1000	-	.	ID=BSUD.453.1.exon1;Parent=BSUD.453.1
contig_1069	StringTie	exon	116360	116616	1000	-	.	ID=BSUD.453.1.exon2;Parent=BSUD.453.1
contig_1069	StringTie	gene	114464	116011	1000	.	.	ID=BSUD.454
contig_1069	StringTie	transcript	114464	116011	1000	.	.	ID=BSUD.454.1;Parent=BSUD.454
contig_1069	StringTie	exon	114464	116011	1000	.	.	ID=BSUD.454.1.exon1;Parent=BSUD.454.1
contig_1069	transdecoder	gene	122607	143755	.	+	.	ID=BSUD.458;Interpro=IPR003593 (AAA+ ATPase domain)---IPR011704 (ATPase, dynein-related, AAA domain)---IPR027417 (P-loop containing nucleoside triphosphate hydrolase)---IPR040848 (Midasin, AAA lid domain 7)---IPR041190 (Midasin AAA lid domain 5)
contig_1069	transdecoder	mRNA	122607	143755	.	+	.	ID=BSUD.458.1.p1;Parent=BSUD.458;Interpro=IPR003593 (AAA+ ATPase domain)---IPR011704 (ATPase, dynein-related, AAA domain)---IPR027417 (P-loop containing nucleoside triphosphate hydrolase)---IPR040848 (Midasin, AAA lid domain 7)---IPR041190 (Midasin AAA lid domain 5)
contig_1069	transdecoder	five_prime_UTR	122607	122716	.	+	.	ID=BSUD.458.1.p1.utr5p1;Parent=BSUD.458.1.p1
contig_1069	transdecoder	exon	122607	122821	.	+	.	ID=BSUD.458.1.p1.exon1;Parent=BSUD.458.1.p1
contig_1069	transdecoder	CDS	122717	122821	.	+	0	ID=cds.BSUD.458.1.p1;Parent=BSUD.458.1.p1
contig_1069	transdecoder	exon	129384	129610	.	+	.	ID=BSUD.458.1.p1.exon2;Parent=BSUD.458.1.p1
contig_1069	transdecoder	CDS	129384	129610	.	+	0	ID=cds.BSUD.458.1.p1;Parent=BSUD.458.1.p1
contig_1069	transdecoder	exon	130193	130289	.	+	.	ID=BSUD.458.1.p1.exon3;Parent=BSUD.458.1.p1
contig_1069	transdecoder	CDS	130193	130289	.	+	1	ID=cds.BSUD.458.1.p1;Parent=BSUD.458.1.p1
contig_1069	transdecoder	exon	130440	130564	.	+	.	ID=BSUD.458.1.p1.exon4;Parent=BSUD.458.1.p1
contig_1069	transdecoder	CDS	130440	130564	.	+	0	ID=cds.BSUD.458.1.p1;Parent=BSUD.458.1.p1
contig_1069	transdecoder	exon	131656	131763	.	+	.	ID=BSUD.458.1.p1.exon5;Parent=BSUD.458.1.p1
contig_1069	transdecoder	CDS	131656	131763	.	+	1	ID=cds.BSUD.458.1.p1;Parent=BSUD.458.1.p1
contig_1069	transdecoder	exon	131887	132076	.	+	.	ID=BSUD.458.1.p1.exon6;Parent=BSUD.458.1.p1
contig_1069	transdecoder	CDS	131887	132076	.	+	1	ID=cds.BSUD.458.1.p1;Parent=BSUD.458.1.p1
contig_1069	transdecoder	exon	132337	132543	.	+	.	ID=BSUD.458.1.p1.exon7;Parent=BSUD.458.1.p1
contig_1069	transdecoder	CDS	132337	132543	.	+	0	ID=cds.BSUD.458.1.p1;Parent=BSUD.458.1.p1
contig_1069	transdecoder	exon	134650	134885	.	+	.	ID=BSUD.458.1.p1.exon8;Parent=BSUD.458.1.p1
contig_1069	transdecoder	CDS	134650	134885	.	+	0	ID=cds.BSUD.458.1.p1;Parent=BSUD.458.1.p1
contig_1069	transdecoder	exon	135055	135169	.	+	.	ID=BSUD.458.1.p1.exon9;Parent=BSUD.458.1.p1
contig_1069	transdecoder	CDS	135055	135169	.	+	1	ID=cds.BSUD.458.1.p1;Parent=BSUD.458.1.p1
contig_1069	transdecoder	exon	135447	135610	.	+	.	ID=BSUD.458.1.p1.exon10;Parent=BSUD.458.1.p1
contig_1069	transdecoder	CDS	135447	135610	.	+	0	ID=cds.BSUD.458.1.p1;Parent=BSUD.458.1.p1
contig_1069	transdecoder	exon	135909	136086	.	+	.	ID=BSUD.458.1.p1.exon11;Parent=BSUD.458.1.p1
contig_1069	transdecoder	CDS	135909	136086	.	+	1	ID=cds.BSUD.458.1.p1;Parent=BSUD.458.1.p1
contig_1069	transdecoder	exon	136667	136770	.	+	.	ID=BSUD.458.1.p1.exon12;Parent=BSUD.458.1.p1
contig_1069	transdecoder	CDS	136667	136770	.	+	0	ID=cds.BSUD.458.1.p1;Parent=BSUD.458.1.p1
contig_1069	transdecoder	exon	137974	138125	.	+	.	ID=BSUD.458.1.p1.exon13;Parent=BSUD.458.1.p1
contig_1069	transdecoder	CDS	137974	138125	.	+	1	ID=cds.BSUD.458.1.p1;Parent=BSUD.458.1.p1
contig_1069	transdecoder	exon	138232	138292	.	+	.	ID=BSUD.458.1.p1.exon14;Parent=BSUD.458.1.p1
contig_1069	transdecoder	CDS	138232	138292	.	+	2	ID=cds.BSUD.458.1.p1;Parent=BSUD.458.1.p1
contig_1069	transdecoder	exon	138574	138688	.	+	.	ID=BSUD.458.1.p1.exon15;Parent=BSUD.458.1.p1
contig_1069	transdecoder	CDS	138574	138688	.	+	1	ID=cds.BSUD.458.1.p1;Parent=BSUD.458.1.p1
contig_1069	transdecoder	exon	138991	139075	.	+	.	ID=BSUD.458.1.p1.exon16;Parent=BSUD.458.1.p1
contig_1069	transdecoder	CDS	138991	139075	.	+	0	ID=cds.BSUD.458.1.p1;Parent=BSUD.458.1.p1
contig_1069	transdecoder	exon	139162	139265	.	+	.	ID=BSUD.458.1.p1.exon17;Parent=BSUD.458.1.p1
contig_1069	transdecoder	CDS	139162	139265	.	+	2	ID=cds.BSUD.458.1.p1;Parent=BSUD.458.1.p1
contig_1069	transdecoder	exon	139356	139492	.	+	.	ID=BSUD.458.1.p1.exon18;Parent=BSUD.458.1.p1
contig_1069	transdecoder	CDS	139356	139492	.	+	0	ID=cds.BSUD.458.1.p1;Parent=BSUD.458.1.p1
contig_1069	transdecoder	exon	139597	139701	.	+	.	ID=BSUD.458.1.p1.exon19;Parent=BSUD.458.1.p1
contig_1069	transdecoder	CDS	139597	139701	.	+	1	ID=cds.BSUD.458.1.p1;Parent=BSUD.458.1.p1
contig_1069	transdecoder	exon	139798	139983	.	+	.	ID=BSUD.458.1.p1.exon20;Parent=BSUD.458.1.p1
contig_1069	transdecoder	CDS	139798	139983	.	+	1	ID=cds.BSUD.458.1.p1;Parent=BSUD.458.1.p1
contig_1069	transdecoder	exon	140081	140156	.	+	.	ID=BSUD.458.1.p1.exon21;Parent=BSUD.458.1.p1
contig_1069	transdecoder	CDS	140081	140156	.	+	1	ID=cds.BSUD.458.1.p1;Parent=BSUD.458.1.p1
contig_1069	transdecoder	exon	140758	141020	.	+	.	ID=BSUD.458.1.p1.exon22;Parent=BSUD.458.1.p1
contig_1069	transdecoder	CDS	140758	141020	.	+	0	ID=cds.BSUD.458.1.p1;Parent=BSUD.458.1.p1
contig_1069	transdecoder	exon	141436	141614	.	+	.	ID=BSUD.458.1.p1.exon23;Parent=BSUD.458.1.p1
contig_1069	transdecoder	CDS	141436	141614	.	+	1	ID=cds.BSUD.458.1.p1;Parent=BSUD.458.1.p1
contig_1069	transdecoder	exon	141727	141818	.	+	.	ID=BSUD.458.1.p1.exon24;Parent=BSUD.458.1.p1
contig_1069	transdecoder	CDS	141727	141818	.	+	2	ID=cds.BSUD.458.1.p1;Parent=BSUD.458.1.p1
contig_1069	transdecoder	exon	141942	142058	.	+	.	ID=BSUD.458.1.p1.exon25;Parent=BSUD.458.1.p1
contig_1069	transdecoder	CDS	141942	142058	.	+	0	ID=cds.BSUD.458.1.p1;Parent=BSUD.458.1.p1
contig_1069	transdecoder	exon	142190	142336	.	+	.	ID=BSUD.458.1.p1.exon26;Parent=BSUD.458.1.p1
contig_1069	transdecoder	CDS	142190	142336	.	+	0	ID=cds.BSUD.458.1.p1;Parent=BSUD.458.1.p1
contig_1069	transdecoder	exon	142560	142707	.	+	.	ID=BSUD.458.1.p1.exon27;Parent=BSUD.458.1.p1
contig_1069	transdecoder	CDS	142560	142707	.	+	0	ID=cds.BSUD.458.1.p1;Parent=BSUD.458.1.p1
contig_1069	transdecoder	exon	143064	143343	.	+	.	ID=BSUD.458.1.p1.exon28;Parent=BSUD.458.1.p1
contig_1069	transdecoder	CDS	143064	143343	.	+	2	ID=cds.BSUD.458.1.p1;Parent=BSUD.458.1.p1
contig_1069	transdecoder	exon	143619	143755	.	+	.	ID=BSUD.458.1.p1.exon29;Parent=BSUD.458.1.p1
contig_1069	transdecoder	CDS	143619	143754	.	+	1	ID=cds.BSUD.458.1.p1;Parent=BSUD.458.1.p1
contig_1069	transdecoder	gene	158339	224387	.	+	.	ID=BSUD.459;Interpro=IPR002035 (von Willebrand factor, type A)---IPR036465 (von Willebrand factor A-like domain superfamily)
contig_1069	transdecoder	mRNA	158339	224387	.	+	.	ID=BSUD.459.1.p1;Parent=BSUD.459;Interpro=IPR002035 (von Willebrand factor, type A)---IPR036465 (von Willebrand factor A-like domain superfamily)
contig_1069	transdecoder	five_prime_UTR	158339	158507	.	+	.	ID=BSUD.459.1.p1.utr5p1;Parent=BSUD.459.1.p1
contig_1069	transdecoder	five_prime_UTR	158605	158721	.	+	.	ID=BSUD.459.1.p1.utr5p2;Parent=BSUD.459.1.p1
contig_1069	transdecoder	five_prime_UTR	158844	158928	.	+	.	ID=BSUD.459.1.p1.utr5p3;Parent=BSUD.459.1.p1
contig_1069	transdecoder	five_prime_UTR	159144	159416	.	+	.	ID=BSUD.459.1.p1.utr5p4;Parent=BSUD.459.1.p1
contig_1069	transdecoder	five_prime_UTR	159757	159888	.	+	.	ID=BSUD.459.1.p1.utr5p5;Parent=BSUD.459.1.p1
contig_1069	transdecoder	exon	158339	158507	.	+	.	ID=BSUD.459.1.p1.exon1;Parent=BSUD.459.1.p1
contig_1069	transdecoder	exon	158605	158721	.	+	.	ID=BSUD.459.1.p1.exon2;Parent=BSUD.459.1.p1
contig_1069	transdecoder	exon	158844	158928	.	+	.	ID=BSUD.459.1.p1.exon3;Parent=BSUD.459.1.p1
contig_1069	transdecoder	exon	159144	159416	.	+	.	ID=BSUD.459.1.p1.exon4;Parent=BSUD.459.1.p1
contig_1069	transdecoder	exon	159757	159941	.	+	.	ID=BSUD.459.1.p1.exon5;Parent=BSUD.459.1.p1
contig_1069	transdecoder	CDS	159889	159941	.	+	0	ID=cds.BSUD.459.1.p1;Parent=BSUD.459.1.p1
contig_1069	transdecoder	exon	160050	160312	.	+	.	ID=BSUD.459.1.p1.exon6;Parent=BSUD.459.1.p1
contig_1069	transdecoder	CDS	160050	160312	.	+	1	ID=cds.BSUD.459.1.p1;Parent=BSUD.459.1.p1
contig_1069	transdecoder	exon	160408	160543	.	+	.	ID=BSUD.459.1.p1.exon7;Parent=BSUD.459.1.p1
contig_1069	transdecoder	CDS	160408	160543	.	+	2	ID=cds.BSUD.459.1.p1;Parent=BSUD.459.1.p1
contig_1069	transdecoder	exon	160842	160918	.	+	.	ID=BSUD.459.1.p1.exon8;Parent=BSUD.459.1.p1
contig_1069	transdecoder	CDS	160842	160918	.	+	1	ID=cds.BSUD.459.1.p1;Parent=BSUD.459.1.p1
contig_1069	transdecoder	exon	187240	187358	.	+	.	ID=BSUD.459.1.p1.exon9;Parent=BSUD.459.1.p1
contig_1069	transdecoder	CDS	187240	187358	.	+	2	ID=cds.BSUD.459.1.p1;Parent=BSUD.459.1.p1
contig_1069	transdecoder	exon	187460	187608	.	+	.	ID=BSUD.459.1.p1.exon10;Parent=BSUD.459.1.p1
contig_1069	transdecoder	CDS	187460	187608	.	+	0	ID=cds.BSUD.459.1.p1;Parent=BSUD.459.1.p1
contig_1069	transdecoder	exon	187979	188286	.	+	.	ID=BSUD.459.1.p1.exon11;Parent=BSUD.459.1.p1
contig_1069	transdecoder	CDS	187979	188286	.	+	1	ID=cds.BSUD.459.1.p1;Parent=BSUD.459.1.p1
contig_1069	transdecoder	exon	188486	188697	.	+	.	ID=BSUD.459.1.p1.exon12;Parent=BSUD.459.1.p1
contig_1069	transdecoder	CDS	188486	188697	.	+	2	ID=cds.BSUD.459.1.p1;Parent=BSUD.459.1.p1
contig_1069	transdecoder	exon	188794	188898	.	+	.	ID=BSUD.459.1.p1.exon13;Parent=BSUD.459.1.p1
contig_1069	transdecoder	CDS	188794	188898	.	+	0	ID=cds.BSUD.459.1.p1;Parent=BSUD.459.1.p1
contig_1069	transdecoder	exon	189484	189686	.	+	.	ID=BSUD.459.1.p1.exon14;Parent=BSUD.459.1.p1
contig_1069	transdecoder	CDS	189484	189686	.	+	0	ID=cds.BSUD.459.1.p1;Parent=BSUD.459.1.p1
contig_1069	transdecoder	exon	189978	190374	.	+	.	ID=BSUD.459.1.p1.exon15;Parent=BSUD.459.1.p1
contig_1069	transdecoder	CDS	189978	190374	.	+	1	ID=cds.BSUD.459.1.p1;Parent=BSUD.459.1.p1
contig_1069	transdecoder	exon	190503	190694	.	+	.	ID=BSUD.459.1.p1.exon16;Parent=BSUD.459.1.p1
contig_1069	transdecoder	CDS	190503	190694	.	+	0	ID=cds.BSUD.459.1.p1;Parent=BSUD.459.1.p1
contig_1069	transdecoder	exon	191481	191711	.	+	.	ID=BSUD.459.1.p1.exon17;Parent=BSUD.459.1.p1
contig_1069	transdecoder	CDS	191481	191711	.	+	0	ID=cds.BSUD.459.1.p1;Parent=BSUD.459.1.p1
contig_1069	transdecoder	exon	192039	192098	.	+	.	ID=BSUD.459.1.p1.exon18;Parent=BSUD.459.1.p1
contig_1069	transdecoder	CDS	192039	192098	.	+	0	ID=cds.BSUD.459.1.p1;Parent=BSUD.459.1.p1
contig_1069	transdecoder	exon	192477	192652	.	+	.	ID=BSUD.459.1.p1.exon19;Parent=BSUD.459.1.p1
contig_1069	transdecoder	CDS	192477	192652	.	+	0	ID=cds.BSUD.459.1.p1;Parent=BSUD.459.1.p1
contig_1069	transdecoder	exon	192853	193111	.	+	.	ID=BSUD.459.1.p1.exon20;Parent=BSUD.459.1.p1
contig_1069	transdecoder	CDS	192853	193111	.	+	1	ID=cds.BSUD.459.1.p1;Parent=BSUD.459.1.p1
contig_1069	transdecoder	exon	193591	193870	.	+	.	ID=BSUD.459.1.p1.exon21;Parent=BSUD.459.1.p1
contig_1069	transdecoder	CDS	193591	193870	.	+	0	ID=cds.BSUD.459.1.p1;Parent=BSUD.459.1.p1
contig_1069	transdecoder	exon	194162	194247	.	+	.	ID=BSUD.459.1.p1.exon22;Parent=BSUD.459.1.p1
contig_1069	transdecoder	CDS	194162	194247	.	+	2	ID=cds.BSUD.459.1.p1;Parent=BSUD.459.1.p1
contig_1069	transdecoder	exon	194336	194476	.	+	.	ID=BSUD.459.1.p1.exon23;Parent=BSUD.459.1.p1
contig_1069	transdecoder	CDS	194336	194476	.	+	0	ID=cds.BSUD.459.1.p1;Parent=BSUD.459.1.p1
contig_1069	transdecoder	exon	194644	194739	.	+	.	ID=BSUD.459.1.p1.exon24;Parent=BSUD.459.1.p1
contig_1069	transdecoder	CDS	194644	194739	.	+	0	ID=cds.BSUD.459.1.p1;Parent=BSUD.459.1.p1
contig_1069	transdecoder	exon	195439	195533	.	+	.	ID=BSUD.459.1.p1.exon25;Parent=BSUD.459.1.p1
contig_1069	transdecoder	CDS	195439	195533	.	+	0	ID=cds.BSUD.459.1.p1;Parent=BSUD.459.1.p1
contig_1069	transdecoder	exon	196757	196883	.	+	.	ID=BSUD.459.1.p1.exon26;Parent=BSUD.459.1.p1
contig_1069	transdecoder	CDS	196757	196883	.	+	1	ID=cds.BSUD.459.1.p1;Parent=BSUD.459.1.p1
contig_1069	transdecoder	exon	197070	197205	.	+	.	ID=BSUD.459.1.p1.exon27;Parent=BSUD.459.1.p1
contig_1069	transdecoder	CDS	197070	197205	.	+	0	ID=cds.BSUD.459.1.p1;Parent=BSUD.459.1.p1
contig_1069	transdecoder	exon	197297	197406	.	+	.	ID=BSUD.459.1.p1.exon28;Parent=BSUD.459.1.p1
contig_1069	transdecoder	CDS	197297	197406	.	+	2	ID=cds.BSUD.459.1.p1;Parent=BSUD.459.1.p1
contig_1069	transdecoder	exon	198054	198158	.	+	.	ID=BSUD.459.1.p1.exon29;Parent=BSUD.459.1.p1
contig_1069	transdecoder	CDS	198054	198158	.	+	0	ID=cds.BSUD.459.1.p1;Parent=BSUD.459.1.p1
contig_1069	transdecoder	exon	198369	198527	.	+	.	ID=BSUD.459.1.p1.exon30;Parent=BSUD.459.1.p1
contig_1069	transdecoder	CDS	198369	198527	.	+	0	ID=cds.BSUD.459.1.p1;Parent=BSUD.459.1.p1
contig_1069	transdecoder	exon	198650	198803	.	+	.	ID=BSUD.459.1.p1.exon31;Parent=BSUD.459.1.p1
contig_1069	transdecoder	CDS	198650	198803	.	+	0	ID=cds.BSUD.459.1.p1;Parent=BSUD.459.1.p1
contig_1069	transdecoder	exon	198967	199016	.	+	.	ID=BSUD.459.1.p1.exon32;Parent=BSUD.459.1.p1
contig_1069	transdecoder	CDS	198967	199016	.	+	2	ID=cds.BSUD.459.1.p1;Parent=BSUD.459.1.p1
contig_1069	transdecoder	exon	199546	199642	.	+	.	ID=BSUD.459.1.p1.exon33;Parent=BSUD.459.1.p1
contig_1069	transdecoder	CDS	199546	199642	.	+	0	ID=cds.BSUD.459.1.p1;Parent=BSUD.459.1.p1
contig_1069	transdecoder	exon	200228	200321	.	+	.	ID=BSUD.459.1.p1.exon34;Parent=BSUD.459.1.p1
contig_1069	transdecoder	CDS	200228	200321	.	+	2	ID=cds.BSUD.459.1.p1;Parent=BSUD.459.1.p1
contig_1069	transdecoder	exon	201199	201298	.	+	.	ID=BSUD.459.1.p1.exon35;Parent=BSUD.459.1.p1
contig_1069	transdecoder	CDS	201199	201298	.	+	1	ID=cds.BSUD.459.1.p1;Parent=BSUD.459.1.p1
contig_1069	transdecoder	exon	201552	201667	.	+	.	ID=BSUD.459.1.p1.exon36;Parent=BSUD.459.1.p1
contig_1069	transdecoder	CDS	201552	201667	.	+	0	ID=cds.BSUD.459.1.p1;Parent=BSUD.459.1.p1
contig_1069	transdecoder	exon	201776	201851	.	+	.	ID=BSUD.459.1.p1.exon37;Parent=BSUD.459.1.p1
contig_1069	transdecoder	CDS	201776	201851	.	+	1	ID=cds.BSUD.459.1.p1;Parent=BSUD.459.1.p1
contig_1069	transdecoder	exon	202045	202224	.	+	.	ID=BSUD.459.1.p1.exon38;Parent=BSUD.459.1.p1
contig_1069	transdecoder	CDS	202045	202224	.	+	0	ID=cds.BSUD.459.1.p1;Parent=BSUD.459.1.p1
contig_1069	transdecoder	exon	202599	202669	.	+	.	ID=BSUD.459.1.p1.exon39;Parent=BSUD.459.1.p1
contig_1069	transdecoder	CDS	202599	202669	.	+	0	ID=cds.BSUD.459.1.p1;Parent=BSUD.459.1.p1
contig_1069	transdecoder	exon	202888	203276	.	+	.	ID=BSUD.459.1.p1.exon40;Parent=BSUD.459.1.p1
contig_1069	transdecoder	CDS	202888	203276	.	+	1	ID=cds.BSUD.459.1.p1;Parent=BSUD.459.1.p1
contig_1069	transdecoder	exon	205010	205089	.	+	.	ID=BSUD.459.1.p1.exon41;Parent=BSUD.459.1.p1
contig_1069	transdecoder	CDS	205010	205089	.	+	2	ID=cds.BSUD.459.1.p1;Parent=BSUD.459.1.p1
contig_1069	transdecoder	exon	205189	205440	.	+	.	ID=BSUD.459.1.p1.exon42;Parent=BSUD.459.1.p1
contig_1069	transdecoder	CDS	205189	205440	.	+	0	ID=cds.BSUD.459.1.p1;Parent=BSUD.459.1.p1
contig_1069	transdecoder	exon	205530	205667	.	+	.	ID=BSUD.459.1.p1.exon43;Parent=BSUD.459.1.p1
contig_1069	transdecoder	CDS	205530	205667	.	+	0	ID=cds.BSUD.459.1.p1;Parent=BSUD.459.1.p1
contig_1069	transdecoder	exon	205757	205880	.	+	.	ID=BSUD.459.1.p1.exon44;Parent=BSUD.459.1.p1
contig_1069	transdecoder	CDS	205757	205880	.	+	0	ID=cds.BSUD.459.1.p1;Parent=BSUD.459.1.p1
contig_1069	transdecoder	exon	206879	207021	.	+	.	ID=BSUD.459.1.p1.exon45;Parent=BSUD.459.1.p1
contig_1069	transdecoder	CDS	206879	207021	.	+	2	ID=cds.BSUD.459.1.p1;Parent=BSUD.459.1.p1
contig_1069	transdecoder	exon	208420	208560	.	+	.	ID=BSUD.459.1.p1.exon46;Parent=BSUD.459.1.p1
contig_1069	transdecoder	CDS	208420	208560	.	+	0	ID=cds.BSUD.459.1.p1;Parent=BSUD.459.1.p1
contig_1069	transdecoder	exon	208988	209102	.	+	.	ID=BSUD.459.1.p1.exon47;Parent=BSUD.459.1.p1
contig_1069	transdecoder	CDS	208988	209102	.	+	0	ID=cds.BSUD.459.1.p1;Parent=BSUD.459.1.p1
contig_1069	transdecoder	exon	209268	209395	.	+	.	ID=BSUD.459.1.p1.exon48;Parent=BSUD.459.1.p1
contig_1069	transdecoder	CDS	209268	209395	.	+	2	ID=cds.BSUD.459.1.p1;Parent=BSUD.459.1.p1
contig_1069	transdecoder	exon	209540	209668	.	+	.	ID=BSUD.459.1.p1.exon49;Parent=BSUD.459.1.p1
contig_1069	transdecoder	CDS	209540	209668	.	+	0	ID=cds.BSUD.459.1.p1;Parent=BSUD.459.1.p1
contig_1069	transdecoder	exon	209890	210054	.	+	.	ID=BSUD.459.1.p1.exon50;Parent=BSUD.459.1.p1
contig_1069	transdecoder	CDS	209890	210054	.	+	0	ID=cds.BSUD.459.1.p1;Parent=BSUD.459.1.p1
contig_1069	transdecoder	exon	210453	210548	.	+	.	ID=BSUD.459.1.p1.exon51;Parent=BSUD.459.1.p1
contig_1069	transdecoder	CDS	210453	210548	.	+	0	ID=cds.BSUD.459.1.p1;Parent=BSUD.459.1.p1
contig_1069	transdecoder	exon	211192	211494	.	+	.	ID=BSUD.459.1.p1.exon52;Parent=BSUD.459.1.p1
contig_1069	transdecoder	CDS	211192	211494	.	+	0	ID=cds.BSUD.459.1.p1;Parent=BSUD.459.1.p1
contig_1069	transdecoder	exon	218688	218882	.	+	.	ID=BSUD.459.1.p1.exon53;Parent=BSUD.459.1.p1
contig_1069	transdecoder	CDS	218688	218882	.	+	0	ID=cds.BSUD.459.1.p1;Parent=BSUD.459.1.p1
contig_1069	transdecoder	exon	219875	219958	.	+	.	ID=BSUD.459.1.p1.exon54;Parent=BSUD.459.1.p1
contig_1069	transdecoder	CDS	219875	219958	.	+	0	ID=cds.BSUD.459.1.p1;Parent=BSUD.459.1.p1
contig_1069	transdecoder	exon	220054	220169	.	+	.	ID=BSUD.459.1.p1.exon55;Parent=BSUD.459.1.p1
contig_1069	transdecoder	CDS	220054	220169	.	+	0	ID=cds.BSUD.459.1.p1;Parent=BSUD.459.1.p1
contig_1069	transdecoder	exon	220278	220452	.	+	.	ID=BSUD.459.1.p1.exon56;Parent=BSUD.459.1.p1
contig_1069	transdecoder	CDS	220278	220452	.	+	1	ID=cds.BSUD.459.1.p1;Parent=BSUD.459.1.p1
contig_1069	transdecoder	exon	221502	221575	.	+	.	ID=BSUD.459.1.p1.exon57;Parent=BSUD.459.1.p1
contig_1069	transdecoder	CDS	221502	221575	.	+	0	ID=cds.BSUD.459.1.p1;Parent=BSUD.459.1.p1
contig_1069	transdecoder	exon	221718	221832	.	+	.	ID=BSUD.459.1.p1.exon58;Parent=BSUD.459.1.p1
contig_1069	transdecoder	CDS	221718	221832	.	+	1	ID=cds.BSUD.459.1.p1;Parent=BSUD.459.1.p1
contig_1069	transdecoder	exon	222743	222946	.	+	.	ID=BSUD.459.1.p1.exon59;Parent=BSUD.459.1.p1
contig_1069	transdecoder	CDS	222743	222946	.	+	0	ID=cds.BSUD.459.1.p1;Parent=BSUD.459.1.p1
contig_1069	transdecoder	exon	223313	223360	.	+	.	ID=BSUD.459.1.p1.exon60;Parent=BSUD.459.1.p1
contig_1069	transdecoder	CDS	223313	223360	.	+	0	ID=cds.BSUD.459.1.p1;Parent=BSUD.459.1.p1
contig_1069	transdecoder	exon	224006	224387	.	+	.	ID=BSUD.459.1.p1.exon61;Parent=BSUD.459.1.p1
contig_1069	transdecoder	CDS	224006	224149	.	+	0	ID=cds.BSUD.459.1.p1;Parent=BSUD.459.1.p1
contig_1069	transdecoder	three_prime_UTR	224150	224387	.	+	.	ID=BSUD.459.1.p1.utr3p1;Parent=BSUD.459.1.p1
contig_1069	transdecoder	mRNA	179584	224387	.	+	.	ID=BSUD.459.2.p1;Parent=BSUD.459;Interpro=IPR002035 (von Willebrand factor, type A)---IPR036465 (von Willebrand factor A-like domain superfamily)
contig_1069	transdecoder	five_prime_UTR	179584	179867	.	+	.	ID=BSUD.459.2.p1.utr5p1;Parent=BSUD.459.2.p1
contig_1069	transdecoder	five_prime_UTR	187240	187325	.	+	.	ID=BSUD.459.2.p1.utr5p2;Parent=BSUD.459.2.p1
contig_1069	transdecoder	exon	179584	179867	.	+	.	ID=BSUD.459.2.p1.exon1;Parent=BSUD.459.2.p1
contig_1069	transdecoder	exon	187240	187358	.	+	.	ID=BSUD.459.2.p1.exon2;Parent=BSUD.459.2.p1
contig_1069	transdecoder	CDS	187326	187358	.	+	0	ID=cds.BSUD.459.2.p1;Parent=BSUD.459.2.p1
contig_1069	transdecoder	exon	187460	187608	.	+	.	ID=BSUD.459.2.p1.exon3;Parent=BSUD.459.2.p1
contig_1069	transdecoder	CDS	187460	187608	.	+	0	ID=cds.BSUD.459.2.p1;Parent=BSUD.459.2.p1
contig_1069	transdecoder	exon	187979	188286	.	+	.	ID=BSUD.459.2.p1.exon4;Parent=BSUD.459.2.p1
contig_1069	transdecoder	CDS	187979	188286	.	+	1	ID=cds.BSUD.459.2.p1;Parent=BSUD.459.2.p1
contig_1069	transdecoder	exon	188486	188697	.	+	.	ID=BSUD.459.2.p1.exon5;Parent=BSUD.459.2.p1
contig_1069	transdecoder	CDS	188486	188697	.	+	2	ID=cds.BSUD.459.2.p1;Parent=BSUD.459.2.p1
contig_1069	transdecoder	exon	188794	188898	.	+	.	ID=BSUD.459.2.p1.exon6;Parent=BSUD.459.2.p1
contig_1069	transdecoder	CDS	188794	188898	.	+	0	ID=cds.BSUD.459.2.p1;Parent=BSUD.459.2.p1
contig_1069	transdecoder	exon	189484	189686	.	+	.	ID=BSUD.459.2.p1.exon7;Parent=BSUD.459.2.p1
contig_1069	transdecoder	CDS	189484	189686	.	+	0	ID=cds.BSUD.459.2.p1;Parent=BSUD.459.2.p1
contig_1069	transdecoder	exon	189978	190374	.	+	.	ID=BSUD.459.2.p1.exon8;Parent=BSUD.459.2.p1
contig_1069	transdecoder	CDS	189978	190374	.	+	1	ID=cds.BSUD.459.2.p1;Parent=BSUD.459.2.p1
contig_1069	transdecoder	exon	190503	190694	.	+	.	ID=BSUD.459.2.p1.exon9;Parent=BSUD.459.2.p1
contig_1069	transdecoder	CDS	190503	190694	.	+	0	ID=cds.BSUD.459.2.p1;Parent=BSUD.459.2.p1
contig_1069	transdecoder	exon	191481	191711	.	+	.	ID=BSUD.459.2.p1.exon10;Parent=BSUD.459.2.p1
contig_1069	transdecoder	CDS	191481	191711	.	+	0	ID=cds.BSUD.459.2.p1;Parent=BSUD.459.2.p1
contig_1069	transdecoder	exon	192039	192098	.	+	.	ID=BSUD.459.2.p1.exon11;Parent=BSUD.459.2.p1
contig_1069	transdecoder	CDS	192039	192098	.	+	0	ID=cds.BSUD.459.2.p1;Parent=BSUD.459.2.p1
contig_1069	transdecoder	exon	192477	192652	.	+	.	ID=BSUD.459.2.p1.exon12;Parent=BSUD.459.2.p1
contig_1069	transdecoder	CDS	192477	192652	.	+	0	ID=cds.BSUD.459.2.p1;Parent=BSUD.459.2.p1
contig_1069	transdecoder	exon	192853	193111	.	+	.	ID=BSUD.459.2.p1.exon13;Parent=BSUD.459.2.p1
contig_1069	transdecoder	CDS	192853	193111	.	+	1	ID=cds.BSUD.459.2.p1;Parent=BSUD.459.2.p1
contig_1069	transdecoder	exon	193591	193870	.	+	.	ID=BSUD.459.2.p1.exon14;Parent=BSUD.459.2.p1
contig_1069	transdecoder	CDS	193591	193870	.	+	0	ID=cds.BSUD.459.2.p1;Parent=BSUD.459.2.p1
contig_1069	transdecoder	exon	194162	194247	.	+	.	ID=BSUD.459.2.p1.exon15;Parent=BSUD.459.2.p1
contig_1069	transdecoder	CDS	194162	194247	.	+	2	ID=cds.BSUD.459.2.p1;Parent=BSUD.459.2.p1
contig_1069	transdecoder	exon	194336	194476	.	+	.	ID=BSUD.459.2.p1.exon16;Parent=BSUD.459.2.p1
contig_1069	transdecoder	CDS	194336	194476	.	+	0	ID=cds.BSUD.459.2.p1;Parent=BSUD.459.2.p1
contig_1069	transdecoder	exon	194644	194739	.	+	.	ID=BSUD.459.2.p1.exon17;Parent=BSUD.459.2.p1
contig_1069	transdecoder	CDS	194644	194739	.	+	0	ID=cds.BSUD.459.2.p1;Parent=BSUD.459.2.p1
contig_1069	transdecoder	exon	195439	195533	.	+	.	ID=BSUD.459.2.p1.exon18;Parent=BSUD.459.2.p1
contig_1069	transdecoder	CDS	195439	195533	.	+	0	ID=cds.BSUD.459.2.p1;Parent=BSUD.459.2.p1
contig_1069	transdecoder	exon	196757	196883	.	+	.	ID=BSUD.459.2.p1.exon19;Parent=BSUD.459.2.p1
contig_1069	transdecoder	CDS	196757	196883	.	+	1	ID=cds.BSUD.459.2.p1;Parent=BSUD.459.2.p1
contig_1069	transdecoder	exon	197070	197205	.	+	.	ID=BSUD.459.2.p1.exon20;Parent=BSUD.459.2.p1
contig_1069	transdecoder	CDS	197070	197205	.	+	0	ID=cds.BSUD.459.2.p1;Parent=BSUD.459.2.p1
contig_1069	transdecoder	exon	197297	197406	.	+	.	ID=BSUD.459.2.p1.exon21;Parent=BSUD.459.2.p1
contig_1069	transdecoder	CDS	197297	197406	.	+	2	ID=cds.BSUD.459.2.p1;Parent=BSUD.459.2.p1
contig_1069	transdecoder	exon	198054	198158	.	+	.	ID=BSUD.459.2.p1.exon22;Parent=BSUD.459.2.p1
contig_1069	transdecoder	CDS	198054	198158	.	+	0	ID=cds.BSUD.459.2.p1;Parent=BSUD.459.2.p1
contig_1069	transdecoder	exon	198369	198527	.	+	.	ID=BSUD.459.2.p1.exon23;Parent=BSUD.459.2.p1
contig_1069	transdecoder	CDS	198369	198527	.	+	0	ID=cds.BSUD.459.2.p1;Parent=BSUD.459.2.p1
contig_1069	transdecoder	exon	198650	198803	.	+	.	ID=BSUD.459.2.p1.exon24;Parent=BSUD.459.2.p1
contig_1069	transdecoder	CDS	198650	198803	.	+	0	ID=cds.BSUD.459.2.p1;Parent=BSUD.459.2.p1
contig_1069	transdecoder	exon	198967	199016	.	+	.	ID=BSUD.459.2.p1.exon25;Parent=BSUD.459.2.p1
contig_1069	transdecoder	CDS	198967	199016	.	+	2	ID=cds.BSUD.459.2.p1;Parent=BSUD.459.2.p1
contig_1069	transdecoder	exon	199546	199642	.	+	.	ID=BSUD.459.2.p1.exon26;Parent=BSUD.459.2.p1
contig_1069	transdecoder	CDS	199546	199642	.	+	0	ID=cds.BSUD.459.2.p1;Parent=BSUD.459.2.p1
contig_1069	transdecoder	exon	200228	200321	.	+	.	ID=BSUD.459.2.p1.exon27;Parent=BSUD.459.2.p1
contig_1069	transdecoder	CDS	200228	200321	.	+	2	ID=cds.BSUD.459.2.p1;Parent=BSUD.459.2.p1
contig_1069	transdecoder	exon	201199	201298	.	+	.	ID=BSUD.459.2.p1.exon28;Parent=BSUD.459.2.p1
contig_1069	transdecoder	CDS	201199	201298	.	+	1	ID=cds.BSUD.459.2.p1;Parent=BSUD.459.2.p1
contig_1069	transdecoder	exon	201552	201667	.	+	.	ID=BSUD.459.2.p1.exon29;Parent=BSUD.459.2.p1
contig_1069	transdecoder	CDS	201552	201667	.	+	0	ID=cds.BSUD.459.2.p1;Parent=BSUD.459.2.p1
contig_1069	transdecoder	exon	201776	201851	.	+	.	ID=BSUD.459.2.p1.exon30;Parent=BSUD.459.2.p1
contig_1069	transdecoder	CDS	201776	201851	.	+	1	ID=cds.BSUD.459.2.p1;Parent=BSUD.459.2.p1
contig_1069	transdecoder	exon	202045	202224	.	+	.	ID=BSUD.459.2.p1.exon31;Parent=BSUD.459.2.p1
contig_1069	transdecoder	CDS	202045	202224	.	+	0	ID=cds.BSUD.459.2.p1;Parent=BSUD.459.2.p1
contig_1069	transdecoder	exon	202599	202669	.	+	.	ID=BSUD.459.2.p1.exon32;Parent=BSUD.459.2.p1
contig_1069	transdecoder	CDS	202599	202669	.	+	0	ID=cds.BSUD.459.2.p1;Parent=BSUD.459.2.p1
contig_1069	transdecoder	exon	202888	203276	.	+	.	ID=BSUD.459.2.p1.exon33;Parent=BSUD.459.2.p1
contig_1069	transdecoder	CDS	202888	203276	.	+	1	ID=cds.BSUD.459.2.p1;Parent=BSUD.459.2.p1
contig_1069	transdecoder	exon	205010	205089	.	+	.	ID=BSUD.459.2.p1.exon34;Parent=BSUD.459.2.p1
contig_1069	transdecoder	CDS	205010	205089	.	+	2	ID=cds.BSUD.459.2.p1;Parent=BSUD.459.2.p1
contig_1069	transdecoder	exon	205189	205440	.	+	.	ID=BSUD.459.2.p1.exon35;Parent=BSUD.459.2.p1
contig_1069	transdecoder	CDS	205189	205440	.	+	0	ID=cds.BSUD.459.2.p1;Parent=BSUD.459.2.p1
contig_1069	transdecoder	exon	205530	205667	.	+	.	ID=BSUD.459.2.p1.exon36;Parent=BSUD.459.2.p1
contig_1069	transdecoder	CDS	205530	205667	.	+	0	ID=cds.BSUD.459.2.p1;Parent=BSUD.459.2.p1
contig_1069	transdecoder	exon	205757	205880	.	+	.	ID=BSUD.459.2.p1.exon37;Parent=BSUD.459.2.p1
contig_1069	transdecoder	CDS	205757	205880	.	+	0	ID=cds.BSUD.459.2.p1;Parent=BSUD.459.2.p1
contig_1069	transdecoder	exon	206879	207021	.	+	.	ID=BSUD.459.2.p1.exon38;Parent=BSUD.459.2.p1
contig_1069	transdecoder	CDS	206879	207021	.	+	2	ID=cds.BSUD.459.2.p1;Parent=BSUD.459.2.p1
contig_1069	transdecoder	exon	208420	208560	.	+	.	ID=BSUD.459.2.p1.exon39;Parent=BSUD.459.2.p1
contig_1069	transdecoder	CDS	208420	208560	.	+	0	ID=cds.BSUD.459.2.p1;Parent=BSUD.459.2.p1
contig_1069	transdecoder	exon	208988	209102	.	+	.	ID=BSUD.459.2.p1.exon40;Parent=BSUD.459.2.p1
contig_1069	transdecoder	CDS	208988	209102	.	+	0	ID=cds.BSUD.459.2.p1;Parent=BSUD.459.2.p1
contig_1069	transdecoder	exon	209268	209395	.	+	.	ID=BSUD.459.2.p1.exon41;Parent=BSUD.459.2.p1
contig_1069	transdecoder	CDS	209268	209395	.	+	2	ID=cds.BSUD.459.2.p1;Parent=BSUD.459.2.p1
contig_1069	transdecoder	exon	209540	209668	.	+	.	ID=BSUD.459.2.p1.exon42;Parent=BSUD.459.2.p1
contig_1069	transdecoder	CDS	209540	209668	.	+	0	ID=cds.BSUD.459.2.p1;Parent=BSUD.459.2.p1
contig_1069	transdecoder	exon	209890	210054	.	+	.	ID=BSUD.459.2.p1.exon43;Parent=BSUD.459.2.p1
contig_1069	transdecoder	CDS	209890	210054	.	+	0	ID=cds.BSUD.459.2.p1;Parent=BSUD.459.2.p1
contig_1069	transdecoder	exon	210453	210548	.	+	.	ID=BSUD.459.2.p1.exon44;Parent=BSUD.459.2.p1
contig_1069	transdecoder	CDS	210453	210548	.	+	0	ID=cds.BSUD.459.2.p1;Parent=BSUD.459.2.p1
contig_1069	transdecoder	exon	211192	211494	.	+	.	ID=BSUD.459.2.p1.exon45;Parent=BSUD.459.2.p1
contig_1069	transdecoder	CDS	211192	211494	.	+	0	ID=cds.BSUD.459.2.p1;Parent=BSUD.459.2.p1
contig_1069	transdecoder	exon	218688	218882	.	+	.	ID=BSUD.459.2.p1.exon46;Parent=BSUD.459.2.p1
contig_1069	transdecoder	CDS	218688	218882	.	+	0	ID=cds.BSUD.459.2.p1;Parent=BSUD.459.2.p1
contig_1069	transdecoder	exon	219875	219958	.	+	.	ID=BSUD.459.2.p1.exon47;Parent=BSUD.459.2.p1
contig_1069	transdecoder	CDS	219875	219958	.	+	0	ID=cds.BSUD.459.2.p1;Parent=BSUD.459.2.p1
contig_1069	transdecoder	exon	220054	220169	.	+	.	ID=BSUD.459.2.p1.exon48;Parent=BSUD.459.2.p1
contig_1069	transdecoder	CDS	220054	220169	.	+	0	ID=cds.BSUD.459.2.p1;Parent=BSUD.459.2.p1
contig_1069	transdecoder	exon	220278	220452	.	+	.	ID=BSUD.459.2.p1.exon49;Parent=BSUD.459.2.p1
contig_1069	transdecoder	CDS	220278	220452	.	+	1	ID=cds.BSUD.459.2.p1;Parent=BSUD.459.2.p1
contig_1069	transdecoder	exon	221502	221575	.	+	.	ID=BSUD.459.2.p1.exon50;Parent=BSUD.459.2.p1
contig_1069	transdecoder	CDS	221502	221575	.	+	0	ID=cds.BSUD.459.2.p1;Parent=BSUD.459.2.p1
contig_1069	transdecoder	exon	221718	221832	.	+	.	ID=BSUD.459.2.p1.exon51;Parent=BSUD.459.2.p1
contig_1069	transdecoder	CDS	221718	221832	.	+	1	ID=cds.BSUD.459.2.p1;Parent=BSUD.459.2.p1
contig_1069	transdecoder	exon	222743	222946	.	+	.	ID=BSUD.459.2.p1.exon52;Parent=BSUD.459.2.p1
contig_1069	transdecoder	CDS	222743	222946	.	+	0	ID=cds.BSUD.459.2.p1;Parent=BSUD.459.2.p1
contig_1069	transdecoder	exon	223313	223360	.	+	.	ID=BSUD.459.2.p1.exon53;Parent=BSUD.459.2.p1
contig_1069	transdecoder	CDS	223313	223360	.	+	0	ID=cds.BSUD.459.2.p1;Parent=BSUD.459.2.p1
contig_1069	transdecoder	exon	224006	224387	.	+	.	ID=BSUD.459.2.p1.exon54;Parent=BSUD.459.2.p1
contig_1069	transdecoder	CDS	224006	224149	.	+	0	ID=cds.BSUD.459.2.p1;Parent=BSUD.459.2.p1
contig_1069	transdecoder	three_prime_UTR	224150	224387	.	+	.	ID=BSUD.459.2.p1.utr3p1;Parent=BSUD.459.2.p1
contig_1069	transdecoder	gene	225207	242036	.	-	.	ID=BSUD.460;Interpro=IPR026749 (Transmembrane protein 135)
contig_1069	transdecoder	mRNA	225207	242036	.	-	.	ID=BSUD.460.1.p1;Parent=BSUD.460;Interpro=IPR026749 (Transmembrane protein 135)
contig_1069	transdecoder	exon	241988	242036	.	-	.	ID=BSUD.460.1.p1.exon1;Parent=BSUD.460.1.p1
contig_1069	transdecoder	CDS	241988	242034	.	-	0	ID=cds.BSUD.460.1.p1;Parent=BSUD.460.1.p1
contig_1069	transdecoder	exon	229126	229167	.	-	.	ID=BSUD.460.1.p1.exon2;Parent=BSUD.460.1.p1
contig_1069	transdecoder	CDS	229126	229167	.	-	1	ID=cds.BSUD.460.1.p1;Parent=BSUD.460.1.p1
contig_1069	transdecoder	exon	227627	227906	.	-	.	ID=BSUD.460.1.p1.exon3;Parent=BSUD.460.1.p1
contig_1069	transdecoder	CDS	227627	227906	.	-	1	ID=cds.BSUD.460.1.p1;Parent=BSUD.460.1.p1
contig_1069	transdecoder	exon	226968	227135	.	-	.	ID=BSUD.460.1.p1.exon4;Parent=BSUD.460.1.p1
contig_1069	transdecoder	CDS	226968	227135	.	-	0	ID=cds.BSUD.460.1.p1;Parent=BSUD.460.1.p1
contig_1069	transdecoder	exon	226672	226812	.	-	.	ID=BSUD.460.1.p1.exon5;Parent=BSUD.460.1.p1
contig_1069	transdecoder	CDS	226672	226812	.	-	0	ID=cds.BSUD.460.1.p1;Parent=BSUD.460.1.p1
contig_1069	transdecoder	exon	225886	225984	.	-	.	ID=BSUD.460.1.p1.exon6;Parent=BSUD.460.1.p1
contig_1069	transdecoder	CDS	225886	225984	.	-	0	ID=cds.BSUD.460.1.p1;Parent=BSUD.460.1.p1
contig_1069	transdecoder	exon	225691	225758	.	-	.	ID=BSUD.460.1.p1.exon7;Parent=BSUD.460.1.p1
contig_1069	transdecoder	CDS	225691	225758	.	-	0	ID=cds.BSUD.460.1.p1;Parent=BSUD.460.1.p1
contig_1069	transdecoder	exon	225207	225597	.	-	.	ID=BSUD.460.1.p1.exon8;Parent=BSUD.460.1.p1
contig_1069	transdecoder	CDS	225477	225597	.	-	1	ID=cds.BSUD.460.1.p1;Parent=BSUD.460.1.p1
contig_1069	transdecoder	three_prime_UTR	225207	225476	.	-	.	ID=BSUD.460.1.p1.utr3p1;Parent=BSUD.460.1.p1
contig_1070	transdecoder	gene	2399	13039	.	+	.	ID=BSUD.465;Interpro=NA
contig_1070	transdecoder	mRNA	2399	13039	.	+	.	ID=BSUD.465.1.p1;Parent=BSUD.465;Interpro=NA
contig_1070	transdecoder	five_prime_UTR	2399	2527	.	+	.	ID=BSUD.465.1.p1.utr5p1;Parent=BSUD.465.1.p1
contig_1070	transdecoder	five_prime_UTR	2712	2847	.	+	.	ID=BSUD.465.1.p1.utr5p2;Parent=BSUD.465.1.p1
contig_1070	transdecoder	five_prime_UTR	2939	3018	.	+	.	ID=BSUD.465.1.p1.utr5p3;Parent=BSUD.465.1.p1
contig_1070	transdecoder	exon	2399	2527	.	+	.	ID=BSUD.465.1.p1.exon1;Parent=BSUD.465.1.p1
contig_1070	transdecoder	exon	2712	2847	.	+	.	ID=BSUD.465.1.p1.exon2;Parent=BSUD.465.1.p1
contig_1070	transdecoder	exon	2939	3048	.	+	.	ID=BSUD.465.1.p1.exon3;Parent=BSUD.465.1.p1
contig_1070	transdecoder	CDS	3019	3048	.	+	0	ID=cds.BSUD.465.1.p1;Parent=BSUD.465.1.p1
contig_1070	transdecoder	exon	3696	3800	.	+	.	ID=BSUD.465.1.p1.exon4;Parent=BSUD.465.1.p1
contig_1070	transdecoder	CDS	3696	3800	.	+	0	ID=cds.BSUD.465.1.p1;Parent=BSUD.465.1.p1
contig_1070	transdecoder	exon	4398	4556	.	+	.	ID=BSUD.465.1.p1.exon5;Parent=BSUD.465.1.p1
contig_1070	transdecoder	CDS	4398	4556	.	+	0	ID=cds.BSUD.465.1.p1;Parent=BSUD.465.1.p1
contig_1070	transdecoder	exon	4681	4834	.	+	.	ID=BSUD.465.1.p1.exon6;Parent=BSUD.465.1.p1
contig_1070	transdecoder	CDS	4681	4834	.	+	0	ID=cds.BSUD.465.1.p1;Parent=BSUD.465.1.p1
contig_1070	transdecoder	exon	4998	5047	.	+	.	ID=BSUD.465.1.p1.exon7;Parent=BSUD.465.1.p1
contig_1070	transdecoder	CDS	4998	5047	.	+	2	ID=cds.BSUD.465.1.p1;Parent=BSUD.465.1.p1
contig_1070	transdecoder	exon	5577	5673	.	+	.	ID=BSUD.465.1.p1.exon8;Parent=BSUD.465.1.p1
contig_1070	transdecoder	CDS	5577	5673	.	+	0	ID=cds.BSUD.465.1.p1;Parent=BSUD.465.1.p1
contig_1070	transdecoder	exon	6303	6396	.	+	.	ID=BSUD.465.1.p1.exon9;Parent=BSUD.465.1.p1
contig_1070	transdecoder	CDS	6303	6396	.	+	2	ID=cds.BSUD.465.1.p1;Parent=BSUD.465.1.p1
contig_1070	transdecoder	exon	7270	7369	.	+	.	ID=BSUD.465.1.p1.exon10;Parent=BSUD.465.1.p1
contig_1070	transdecoder	CDS	7270	7369	.	+	1	ID=cds.BSUD.465.1.p1;Parent=BSUD.465.1.p1
contig_1070	transdecoder	exon	7624	7739	.	+	.	ID=BSUD.465.1.p1.exon11;Parent=BSUD.465.1.p1
contig_1070	transdecoder	CDS	7624	7739	.	+	0	ID=cds.BSUD.465.1.p1;Parent=BSUD.465.1.p1
contig_1070	transdecoder	exon	7848	7923	.	+	.	ID=BSUD.465.1.p1.exon12;Parent=BSUD.465.1.p1
contig_1070	transdecoder	CDS	7848	7923	.	+	1	ID=cds.BSUD.465.1.p1;Parent=BSUD.465.1.p1
contig_1070	transdecoder	exon	8117	8296	.	+	.	ID=BSUD.465.1.p1.exon13;Parent=BSUD.465.1.p1
contig_1070	transdecoder	CDS	8117	8296	.	+	0	ID=cds.BSUD.465.1.p1;Parent=BSUD.465.1.p1
contig_1070	transdecoder	exon	8671	8741	.	+	.	ID=BSUD.465.1.p1.exon14;Parent=BSUD.465.1.p1
contig_1070	transdecoder	CDS	8671	8741	.	+	0	ID=cds.BSUD.465.1.p1;Parent=BSUD.465.1.p1
contig_1070	transdecoder	exon	8960	9348	.	+	.	ID=BSUD.465.1.p1.exon15;Parent=BSUD.465.1.p1
contig_1070	transdecoder	CDS	8960	9348	.	+	1	ID=cds.BSUD.465.1.p1;Parent=BSUD.465.1.p1
contig_1070	transdecoder	exon	9701	9780	.	+	.	ID=BSUD.465.1.p1.exon16;Parent=BSUD.465.1.p1
contig_1070	transdecoder	CDS	9701	9780	.	+	2	ID=cds.BSUD.465.1.p1;Parent=BSUD.465.1.p1
contig_1070	transdecoder	exon	9880	10131	.	+	.	ID=BSUD.465.1.p1.exon17;Parent=BSUD.465.1.p1
contig_1070	transdecoder	CDS	9880	10131	.	+	0	ID=cds.BSUD.465.1.p1;Parent=BSUD.465.1.p1
contig_1070	transdecoder	exon	10222	10359	.	+	.	ID=BSUD.465.1.p1.exon18;Parent=BSUD.465.1.p1
contig_1070	transdecoder	CDS	10222	10359	.	+	0	ID=cds.BSUD.465.1.p1;Parent=BSUD.465.1.p1
contig_1070	transdecoder	exon	10449	10572	.	+	.	ID=BSUD.465.1.p1.exon19;Parent=BSUD.465.1.p1
contig_1070	transdecoder	CDS	10449	10572	.	+	0	ID=cds.BSUD.465.1.p1;Parent=BSUD.465.1.p1
contig_1070	transdecoder	exon	11359	11501	.	+	.	ID=BSUD.465.1.p1.exon20;Parent=BSUD.465.1.p1
contig_1070	transdecoder	CDS	11359	11501	.	+	2	ID=cds.BSUD.465.1.p1;Parent=BSUD.465.1.p1
contig_1070	transdecoder	exon	12902	13039	.	+	.	ID=BSUD.465.1.p1.exon21;Parent=BSUD.465.1.p1
contig_1070	transdecoder	CDS	12902	13039	.	+	0	ID=cds.BSUD.465.1.p1;Parent=BSUD.465.1.p1
contig_1071	transdecoder	gene	2795	14650	.	+	.	ID=BSUD.469;Interpro=NA
contig_1071	transdecoder	mRNA	2795	14650	.	+	.	ID=BSUD.469.1.p1;Parent=BSUD.469;Interpro=NA
contig_1071	transdecoder	exon	2795	2956	.	+	.	ID=BSUD.469.1.p1.exon1;Parent=BSUD.469.1.p1
contig_1071	transdecoder	CDS	2795	2956	.	+	0	ID=cds.BSUD.469.1.p1;Parent=BSUD.469.1.p1
contig_1071	transdecoder	exon	3079	3232	.	+	.	ID=BSUD.469.1.p1.exon2;Parent=BSUD.469.1.p1
contig_1071	transdecoder	CDS	3079	3232	.	+	0	ID=cds.BSUD.469.1.p1;Parent=BSUD.469.1.p1
contig_1071	transdecoder	exon	3396	3445	.	+	.	ID=BSUD.469.1.p1.exon3;Parent=BSUD.469.1.p1
contig_1071	transdecoder	CDS	3396	3445	.	+	2	ID=cds.BSUD.469.1.p1;Parent=BSUD.469.1.p1
contig_1071	transdecoder	exon	3975	4071	.	+	.	ID=BSUD.469.1.p1.exon4;Parent=BSUD.469.1.p1
contig_1071	transdecoder	CDS	3975	4071	.	+	0	ID=cds.BSUD.469.1.p1;Parent=BSUD.469.1.p1
contig_1071	transdecoder	exon	4657	4750	.	+	.	ID=BSUD.469.1.p1.exon5;Parent=BSUD.469.1.p1
contig_1071	transdecoder	CDS	4657	4750	.	+	2	ID=cds.BSUD.469.1.p1;Parent=BSUD.469.1.p1
contig_1071	transdecoder	exon	5628	5727	.	+	.	ID=BSUD.469.1.p1.exon6;Parent=BSUD.469.1.p1
contig_1071	transdecoder	CDS	5628	5727	.	+	1	ID=cds.BSUD.469.1.p1;Parent=BSUD.469.1.p1
contig_1071	transdecoder	exon	5981	6096	.	+	.	ID=BSUD.469.1.p1.exon7;Parent=BSUD.469.1.p1
contig_1071	transdecoder	CDS	5981	6096	.	+	0	ID=cds.BSUD.469.1.p1;Parent=BSUD.469.1.p1
contig_1071	transdecoder	exon	6205	6280	.	+	.	ID=BSUD.469.1.p1.exon8;Parent=BSUD.469.1.p1
contig_1071	transdecoder	CDS	6205	6280	.	+	1	ID=cds.BSUD.469.1.p1;Parent=BSUD.469.1.p1
contig_1071	transdecoder	exon	6474	6653	.	+	.	ID=BSUD.469.1.p1.exon9;Parent=BSUD.469.1.p1
contig_1071	transdecoder	CDS	6474	6653	.	+	0	ID=cds.BSUD.469.1.p1;Parent=BSUD.469.1.p1
contig_1071	transdecoder	exon	7028	7098	.	+	.	ID=BSUD.469.1.p1.exon10;Parent=BSUD.469.1.p1
contig_1071	transdecoder	CDS	7028	7098	.	+	0	ID=cds.BSUD.469.1.p1;Parent=BSUD.469.1.p1
contig_1071	transdecoder	exon	7317	7705	.	+	.	ID=BSUD.469.1.p1.exon11;Parent=BSUD.469.1.p1
contig_1071	transdecoder	CDS	7317	7705	.	+	1	ID=cds.BSUD.469.1.p1;Parent=BSUD.469.1.p1
contig_1071	transdecoder	exon	9439	9518	.	+	.	ID=BSUD.469.1.p1.exon12;Parent=BSUD.469.1.p1
contig_1071	transdecoder	CDS	9439	9518	.	+	2	ID=cds.BSUD.469.1.p1;Parent=BSUD.469.1.p1
contig_1071	transdecoder	exon	9618	9869	.	+	.	ID=BSUD.469.1.p1.exon13;Parent=BSUD.469.1.p1
contig_1071	transdecoder	CDS	9618	9869	.	+	0	ID=cds.BSUD.469.1.p1;Parent=BSUD.469.1.p1
contig_1071	transdecoder	exon	9959	10096	.	+	.	ID=BSUD.469.1.p1.exon14;Parent=BSUD.469.1.p1
contig_1071	transdecoder	CDS	9959	10096	.	+	0	ID=cds.BSUD.469.1.p1;Parent=BSUD.469.1.p1
contig_1071	transdecoder	exon	10186	10309	.	+	.	ID=BSUD.469.1.p1.exon15;Parent=BSUD.469.1.p1
contig_1071	transdecoder	CDS	10186	10309	.	+	0	ID=cds.BSUD.469.1.p1;Parent=BSUD.469.1.p1
contig_1071	transdecoder	exon	11308	11450	.	+	.	ID=BSUD.469.1.p1.exon16;Parent=BSUD.469.1.p1
contig_1071	transdecoder	CDS	11308	11450	.	+	2	ID=cds.BSUD.469.1.p1;Parent=BSUD.469.1.p1
contig_1071	transdecoder	exon	12849	12989	.	+	.	ID=BSUD.469.1.p1.exon17;Parent=BSUD.469.1.p1
contig_1071	transdecoder	CDS	12849	12989	.	+	0	ID=cds.BSUD.469.1.p1;Parent=BSUD.469.1.p1
contig_1071	transdecoder	exon	13417	13531	.	+	.	ID=BSUD.469.1.p1.exon18;Parent=BSUD.469.1.p1
contig_1071	transdecoder	CDS	13417	13531	.	+	0	ID=cds.BSUD.469.1.p1;Parent=BSUD.469.1.p1
contig_1071	transdecoder	exon	13697	13824	.	+	.	ID=BSUD.469.1.p1.exon19;Parent=BSUD.469.1.p1
contig_1071	transdecoder	CDS	13697	13824	.	+	2	ID=cds.BSUD.469.1.p1;Parent=BSUD.469.1.p1
contig_1071	transdecoder	exon	13969	14097	.	+	.	ID=BSUD.469.1.p1.exon20;Parent=BSUD.469.1.p1
contig_1071	transdecoder	CDS	13969	14097	.	+	0	ID=cds.BSUD.469.1.p1;Parent=BSUD.469.1.p1
contig_1071	transdecoder	exon	14319	14650	.	+	.	ID=BSUD.469.1.p1.exon21;Parent=BSUD.469.1.p1
contig_1071	transdecoder	CDS	14319	14543	.	+	0	ID=cds.BSUD.469.1.p1;Parent=BSUD.469.1.p1
contig_1071	transdecoder	three_prime_UTR	14544	14650	.	+	.	ID=BSUD.469.1.p1.utr3p1;Parent=BSUD.469.1.p1
contig_1073	transdecoder	gene	16068	47124	.	-	.	ID=BSUD.468;Interpro=IPR026749 (Transmembrane protein 135)---IPR031926 (Transmembrane protein 135, N-terminal domain)
contig_1073	transdecoder	mRNA	16068	47124	.	-	.	ID=BSUD.468.1.p1;Parent=BSUD.468;Interpro=IPR026749 (Transmembrane protein 135)---IPR031926 (Transmembrane protein 135, N-terminal domain)
contig_1073	transdecoder	exon	46963	47124	.	-	.	ID=BSUD.468.1.p1.exon1;Parent=BSUD.468.1.p1
contig_1073	transdecoder	CDS	46963	47124	.	-	0	ID=cds.BSUD.468.1.p1;Parent=BSUD.468.1.p1
contig_1073	transdecoder	exon	42517	42644	.	-	.	ID=BSUD.468.1.p1.exon2;Parent=BSUD.468.1.p1
contig_1073	transdecoder	CDS	42517	42644	.	-	0	ID=cds.BSUD.468.1.p1;Parent=BSUD.468.1.p1
contig_1073	transdecoder	exon	33479	33571	.	-	.	ID=BSUD.468.1.p1.exon3;Parent=BSUD.468.1.p1
contig_1073	transdecoder	CDS	33479	33571	.	-	1	ID=cds.BSUD.468.1.p1;Parent=BSUD.468.1.p1
contig_1073	transdecoder	exon	29873	29906	.	-	.	ID=BSUD.468.1.p1.exon4;Parent=BSUD.468.1.p1
contig_1073	transdecoder	CDS	29873	29906	.	-	1	ID=cds.BSUD.468.1.p1;Parent=BSUD.468.1.p1
contig_1073	transdecoder	exon	16068	16135	.	-	.	ID=BSUD.468.1.p1.exon5;Parent=BSUD.468.1.p1
contig_1073	transdecoder	CDS	16070	16135	.	-	0	ID=cds.BSUD.468.1.p1;Parent=BSUD.468.1.p1
contig_1073	transdecoder	mRNA	16068	47095	.	-	.	ID=BSUD.468.2.p1;Parent=BSUD.468;Interpro=IPR026749 (Transmembrane protein 135)---IPR031926 (Transmembrane protein 135, N-terminal domain)
contig_1073	transdecoder	exon	46963	47095	.	-	.	ID=BSUD.468.2.p1.exon1;Parent=BSUD.468.2.p1
contig_1073	transdecoder	CDS	46963	47094	.	-	0	ID=cds.BSUD.468.2.p1;Parent=BSUD.468.2.p1
contig_1073	transdecoder	exon	42517	42644	.	-	.	ID=BSUD.468.2.p1.exon2;Parent=BSUD.468.2.p1
contig_1073	transdecoder	CDS	42517	42644	.	-	0	ID=cds.BSUD.468.2.p1;Parent=BSUD.468.2.p1
contig_1073	transdecoder	exon	34188	34277	.	-	.	ID=BSUD.468.2.p1.exon3;Parent=BSUD.468.2.p1
contig_1073	transdecoder	CDS	34188	34277	.	-	1	ID=cds.BSUD.468.2.p1;Parent=BSUD.468.2.p1
contig_1073	transdecoder	exon	29873	29906	.	-	.	ID=BSUD.468.2.p1.exon4;Parent=BSUD.468.2.p1
contig_1073	transdecoder	CDS	29873	29906	.	-	1	ID=cds.BSUD.468.2.p1;Parent=BSUD.468.2.p1
contig_1073	transdecoder	exon	16068	16135	.	-	.	ID=BSUD.468.2.p1.exon5;Parent=BSUD.468.2.p1
contig_1073	transdecoder	CDS	16070	16135	.	-	0	ID=cds.BSUD.468.2.p1;Parent=BSUD.468.2.p1
contig_1074	transdecoder	gene	15924	44336	.	-	.	ID=BSUD.470;Interpro=IPR026749 (Transmembrane protein 135)---IPR031926 (Transmembrane protein 135, N-terminal domain)
contig_1074	transdecoder	mRNA	15924	44328	.	-	.	ID=BSUD.470.1.p1;Parent=BSUD.470;Interpro=IPR026749 (Transmembrane protein 135)---IPR031926 (Transmembrane protein 135, N-terminal domain)
contig_1074	transdecoder	exon	44167	44328	.	-	.	ID=BSUD.470.1.p1.exon1;Parent=BSUD.470.1.p1
contig_1074	transdecoder	CDS	44167	44328	.	-	0	ID=cds.BSUD.470.1.p1;Parent=BSUD.470.1.p1
contig_1074	transdecoder	exon	39712	39839	.	-	.	ID=BSUD.470.1.p1.exon2;Parent=BSUD.470.1.p1
contig_1074	transdecoder	CDS	39712	39839	.	-	0	ID=cds.BSUD.470.1.p1;Parent=BSUD.470.1.p1
contig_1074	transdecoder	exon	31320	31412	.	-	.	ID=BSUD.470.1.p1.exon3;Parent=BSUD.470.1.p1
contig_1074	transdecoder	CDS	31320	31412	.	-	1	ID=cds.BSUD.470.1.p1;Parent=BSUD.470.1.p1
contig_1074	transdecoder	exon	26483	26516	.	-	.	ID=BSUD.470.1.p1.exon4;Parent=BSUD.470.1.p1
contig_1074	transdecoder	CDS	26483	26516	.	-	1	ID=cds.BSUD.470.1.p1;Parent=BSUD.470.1.p1
contig_1074	transdecoder	exon	15924	15991	.	-	.	ID=BSUD.470.1.p1.exon5;Parent=BSUD.470.1.p1
contig_1074	transdecoder	CDS	15926	15991	.	-	0	ID=cds.BSUD.470.1.p1;Parent=BSUD.470.1.p1
contig_1074	transdecoder	mRNA	15924	44336	.	-	.	ID=BSUD.470.2.p1;Parent=BSUD.470;Interpro=IPR026749 (Transmembrane protein 135)---IPR031926 (Transmembrane protein 135, N-terminal domain)
contig_1074	transdecoder	five_prime_UTR	44314	44336	.	-	.	ID=BSUD.470.2.p1.utr5p1;Parent=BSUD.470.2.p1
contig_1074	transdecoder	exon	44167	44336	.	-	.	ID=BSUD.470.2.p1.exon1;Parent=BSUD.470.2.p1
contig_1074	transdecoder	CDS	44167	44313	.	-	0	ID=cds.BSUD.470.2.p1;Parent=BSUD.470.2.p1
contig_1074	transdecoder	exon	39712	39839	.	-	.	ID=BSUD.470.2.p1.exon2;Parent=BSUD.470.2.p1
contig_1074	transdecoder	CDS	39712	39839	.	-	0	ID=cds.BSUD.470.2.p1;Parent=BSUD.470.2.p1
contig_1074	transdecoder	exon	32028	32117	.	-	.	ID=BSUD.470.2.p1.exon3;Parent=BSUD.470.2.p1
contig_1074	transdecoder	CDS	32028	32117	.	-	1	ID=cds.BSUD.470.2.p1;Parent=BSUD.470.2.p1
contig_1074	transdecoder	exon	26483	26516	.	-	.	ID=BSUD.470.2.p1.exon4;Parent=BSUD.470.2.p1
contig_1074	transdecoder	CDS	26483	26516	.	-	1	ID=cds.BSUD.470.2.p1;Parent=BSUD.470.2.p1
contig_1074	transdecoder	exon	15924	15991	.	-	.	ID=BSUD.470.2.p1.exon5;Parent=BSUD.470.2.p1
contig_1074	transdecoder	CDS	15926	15991	.	-	0	ID=cds.BSUD.470.2.p1;Parent=BSUD.470.2.p1
contig_1076	transdecoder	gene	1	1362	.	-	.	ID=BSUD.471;Interpro=NA
contig_1076	transdecoder	mRNA	1	1362	.	-	.	ID=BSUD.471.1.p1;Parent=BSUD.471;Interpro=NA
contig_1076	transdecoder	five_prime_UTR	495	1362	.	-	.	ID=BSUD.471.1.p1.utr5p1;Parent=BSUD.471.1.p1
contig_1076	transdecoder	exon	1	1362	.	-	.	ID=BSUD.471.1.p1.exon1;Parent=BSUD.471.1.p1
contig_1076	transdecoder	CDS	234	494	.	-	0	ID=cds.BSUD.471.1.p1;Parent=BSUD.471.1.p1
contig_1076	transdecoder	three_prime_UTR	1	233	.	-	.	ID=BSUD.471.1.p1.utr3p1;Parent=BSUD.471.1.p1
contig_1078	transdecoder	gene	2131	6050	.	-	.	ID=BSUD.473;Interpro=IPR025066 (Coiled-coil domain-containing protein 174-like)
contig_1078	transdecoder	mRNA	2131	6050	.	-	.	ID=BSUD.473.1.p1;Parent=BSUD.473;Interpro=IPR025066 (Coiled-coil domain-containing protein 174-like)
contig_1078	transdecoder	exon	5955	6050	.	-	.	ID=BSUD.473.1.p1.exon1;Parent=BSUD.473.1.p1
contig_1078	transdecoder	CDS	5955	6050	.	-	0	ID=cds.BSUD.473.1.p1;Parent=BSUD.473.1.p1
contig_1078	transdecoder	exon	5176	5278	.	-	.	ID=BSUD.473.1.p1.exon2;Parent=BSUD.473.1.p1
contig_1078	transdecoder	CDS	5176	5278	.	-	0	ID=cds.BSUD.473.1.p1;Parent=BSUD.473.1.p1
contig_1078	transdecoder	exon	3085	3267	.	-	.	ID=BSUD.473.1.p1.exon3;Parent=BSUD.473.1.p1
contig_1078	transdecoder	CDS	3085	3267	.	-	2	ID=cds.BSUD.473.1.p1;Parent=BSUD.473.1.p1
contig_1078	transdecoder	exon	2131	2993	.	-	.	ID=BSUD.473.1.p1.exon4;Parent=BSUD.473.1.p1
contig_1078	transdecoder	CDS	2263	2993	.	-	2	ID=cds.BSUD.473.1.p1;Parent=BSUD.473.1.p1
contig_1078	transdecoder	three_prime_UTR	2131	2262	.	-	.	ID=BSUD.473.1.p1.utr3p1;Parent=BSUD.473.1.p1
contig_1080	transdecoder	gene	11086	16653	.	-	.	ID=BSUD.475;Interpro=NA
contig_1080	transdecoder	mRNA	11086	16653	.	-	.	ID=BSUD.475.1.p1;Parent=BSUD.475;Interpro=NA
contig_1080	transdecoder	five_prime_UTR	13471	16653	.	-	.	ID=BSUD.475.1.p1.utr5p1;Parent=BSUD.475.1.p1
contig_1080	transdecoder	exon	11086	16653	.	-	.	ID=BSUD.475.1.p1.exon1;Parent=BSUD.475.1.p1
contig_1080	transdecoder	CDS	12805	13470	.	-	0	ID=cds.BSUD.475.1.p1;Parent=BSUD.475.1.p1
contig_1080	transdecoder	three_prime_UTR	11086	12804	.	-	.	ID=BSUD.475.1.p1.utr3p1;Parent=BSUD.475.1.p1
contig_1080	transdecoder	mRNA	11086	14532	.	-	.	ID=BSUD.475.2.p1;Parent=BSUD.475;Interpro=NA
contig_1080	transdecoder	five_prime_UTR	13471	14532	.	-	.	ID=BSUD.475.2.p1.utr5p1;Parent=BSUD.475.2.p1
contig_1080	transdecoder	exon	13206	14532	.	-	.	ID=BSUD.475.2.p1.exon1;Parent=BSUD.475.2.p1
contig_1080	transdecoder	CDS	13206	13470	.	-	0	ID=cds.BSUD.475.2.p1;Parent=BSUD.475.2.p1
contig_1080	transdecoder	exon	11086	13139	.	-	.	ID=BSUD.475.2.p1.exon2;Parent=BSUD.475.2.p1
contig_1080	transdecoder	CDS	12805	13139	.	-	2	ID=cds.BSUD.475.2.p1;Parent=BSUD.475.2.p1
contig_1080	transdecoder	three_prime_UTR	11086	12804	.	-	.	ID=BSUD.475.2.p1.utr3p1;Parent=BSUD.475.2.p1
contig_1080	transdecoder	mRNA	12914	16623	.	-	.	ID=BSUD.475.3.p1;Parent=BSUD.475;Interpro=NA
contig_1080	transdecoder	five_prime_UTR	13471	16623	.	-	.	ID=BSUD.475.3.p1.utr5p1;Parent=BSUD.475.3.p1
contig_1080	transdecoder	exon	13173	16623	.	-	.	ID=BSUD.475.3.p1.exon1;Parent=BSUD.475.3.p1
contig_1080	transdecoder	CDS	13173	13470	.	-	0	ID=cds.BSUD.475.3.p1;Parent=BSUD.475.3.p1
contig_1080	transdecoder	exon	12914	13106	.	-	.	ID=BSUD.475.3.p1.exon2;Parent=BSUD.475.3.p1
contig_1080	transdecoder	CDS	12916	13106	.	-	2	ID=cds.BSUD.475.3.p1;Parent=BSUD.475.3.p1
contig_1080	transdecoder	gene	21594	27576	.	-	.	ID=BSUD.476;Interpro=NA
contig_1080	transdecoder	mRNA	21594	27527	.	-	.	ID=BSUD.476.1.p2;Parent=BSUD.476;Interpro=NA
contig_1080	transdecoder	five_prime_UTR	27466	27527	.	-	.	ID=BSUD.476.1.p2.utr5p1;Parent=BSUD.476.1.p2
contig_1080	transdecoder	five_prime_UTR	23834	25069	.	-	.	ID=BSUD.476.1.p2.utr5p2;Parent=BSUD.476.1.p2
contig_1080	transdecoder	exon	27466	27527	.	-	.	ID=BSUD.476.1.p2.exon1;Parent=BSUD.476.1.p2
contig_1080	transdecoder	exon	21594	25069	.	-	.	ID=BSUD.476.1.p2.exon2;Parent=BSUD.476.1.p2
contig_1080	transdecoder	CDS	23633	23833	.	-	0	ID=cds.BSUD.476.1.p2;Parent=BSUD.476.1.p2
contig_1080	transdecoder	three_prime_UTR	21594	23632	.	-	.	ID=BSUD.476.1.p2.utr3p1;Parent=BSUD.476.1.p2
contig_1080	transdecoder	mRNA	21594	27576	.	-	.	ID=BSUD.476.2.p2;Parent=BSUD.476;Interpro=NA
contig_1080	transdecoder	five_prime_UTR	27197	27576	.	-	.	ID=BSUD.476.2.p2.utr5p1;Parent=BSUD.476.2.p2
contig_1080	transdecoder	five_prime_UTR	23834	24021	.	-	.	ID=BSUD.476.2.p2.utr5p2;Parent=BSUD.476.2.p2
contig_1080	transdecoder	exon	27197	27576	.	-	.	ID=BSUD.476.2.p2.exon1;Parent=BSUD.476.2.p2
contig_1080	transdecoder	exon	21594	24021	.	-	.	ID=BSUD.476.2.p2.exon2;Parent=BSUD.476.2.p2
contig_1080	transdecoder	CDS	23633	23833	.	-	0	ID=cds.BSUD.476.2.p2;Parent=BSUD.476.2.p2
contig_1080	transdecoder	three_prime_UTR	21594	23632	.	-	.	ID=BSUD.476.2.p2.utr3p1;Parent=BSUD.476.2.p2
contig_1080	transdecoder	gene	35114	59530	.	-	.	ID=BSUD.477;Interpro=IPR011990 (Tetratricopeptide-like helical domain superfamily)---IPR013940 (Meiosis specific protein Spo22/ZIP4/TEX11)---IPR042861 (Testis-expressed protein 11)
contig_1080	transdecoder	mRNA	35114	59530	.	-	.	ID=BSUD.477.1.p1;Parent=BSUD.477;Interpro=IPR011990 (Tetratricopeptide-like helical domain superfamily)---IPR013940 (Meiosis specific protein Spo22/ZIP4/TEX11)---IPR042861 (Testis-expressed protein 11)
contig_1080	transdecoder	five_prime_UTR	59380	59530	.	-	.	ID=BSUD.477.1.p1.utr5p1;Parent=BSUD.477.1.p1
contig_1080	transdecoder	exon	59328	59530	.	-	.	ID=BSUD.477.1.p1.exon1;Parent=BSUD.477.1.p1
contig_1080	transdecoder	CDS	59328	59379	.	-	0	ID=cds.BSUD.477.1.p1;Parent=BSUD.477.1.p1
contig_1080	transdecoder	exon	56646	56776	.	-	.	ID=BSUD.477.1.p1.exon2;Parent=BSUD.477.1.p1
contig_1080	transdecoder	CDS	56646	56776	.	-	2	ID=cds.BSUD.477.1.p1;Parent=BSUD.477.1.p1
contig_1080	transdecoder	exon	56414	56498	.	-	.	ID=BSUD.477.1.p1.exon3;Parent=BSUD.477.1.p1
contig_1080	transdecoder	CDS	56414	56498	.	-	0	ID=cds.BSUD.477.1.p1;Parent=BSUD.477.1.p1
contig_1080	transdecoder	exon	55991	56070	.	-	.	ID=BSUD.477.1.p1.exon4;Parent=BSUD.477.1.p1
contig_1080	transdecoder	CDS	55991	56070	.	-	2	ID=cds.BSUD.477.1.p1;Parent=BSUD.477.1.p1
contig_1080	transdecoder	exon	51745	51775	.	-	.	ID=BSUD.477.1.p1.exon5;Parent=BSUD.477.1.p1
contig_1080	transdecoder	CDS	51745	51775	.	-	0	ID=cds.BSUD.477.1.p1;Parent=BSUD.477.1.p1
contig_1080	transdecoder	exon	51418	51467	.	-	.	ID=BSUD.477.1.p1.exon6;Parent=BSUD.477.1.p1
contig_1080	transdecoder	CDS	51418	51467	.	-	2	ID=cds.BSUD.477.1.p1;Parent=BSUD.477.1.p1
contig_1080	transdecoder	exon	51185	51313	.	-	.	ID=BSUD.477.1.p1.exon7;Parent=BSUD.477.1.p1
contig_1080	transdecoder	CDS	51185	51313	.	-	0	ID=cds.BSUD.477.1.p1;Parent=BSUD.477.1.p1
contig_1080	transdecoder	exon	50962	51045	.	-	.	ID=BSUD.477.1.p1.exon8;Parent=BSUD.477.1.p1
contig_1080	transdecoder	CDS	50962	51045	.	-	0	ID=cds.BSUD.477.1.p1;Parent=BSUD.477.1.p1
contig_1080	transdecoder	exon	49973	50110	.	-	.	ID=BSUD.477.1.p1.exon9;Parent=BSUD.477.1.p1
contig_1080	transdecoder	CDS	49973	50110	.	-	0	ID=cds.BSUD.477.1.p1;Parent=BSUD.477.1.p1
contig_1080	transdecoder	exon	49707	49802	.	-	.	ID=BSUD.477.1.p1.exon10;Parent=BSUD.477.1.p1
contig_1080	transdecoder	CDS	49707	49802	.	-	0	ID=cds.BSUD.477.1.p1;Parent=BSUD.477.1.p1
contig_1080	transdecoder	exon	49512	49593	.	-	.	ID=BSUD.477.1.p1.exon11;Parent=BSUD.477.1.p1
contig_1080	transdecoder	CDS	49512	49593	.	-	0	ID=cds.BSUD.477.1.p1;Parent=BSUD.477.1.p1
contig_1080	transdecoder	exon	49186	49270	.	-	.	ID=BSUD.477.1.p1.exon12;Parent=BSUD.477.1.p1
contig_1080	transdecoder	CDS	49186	49270	.	-	2	ID=cds.BSUD.477.1.p1;Parent=BSUD.477.1.p1
contig_1080	transdecoder	exon	48034	48185	.	-	.	ID=BSUD.477.1.p1.exon13;Parent=BSUD.477.1.p1
contig_1080	transdecoder	CDS	48034	48185	.	-	1	ID=cds.BSUD.477.1.p1;Parent=BSUD.477.1.p1
contig_1080	transdecoder	exon	47841	47926	.	-	.	ID=BSUD.477.1.p1.exon14;Parent=BSUD.477.1.p1
contig_1080	transdecoder	CDS	47841	47926	.	-	2	ID=cds.BSUD.477.1.p1;Parent=BSUD.477.1.p1
contig_1080	transdecoder	exon	47371	47511	.	-	.	ID=BSUD.477.1.p1.exon15;Parent=BSUD.477.1.p1
contig_1080	transdecoder	CDS	47371	47511	.	-	0	ID=cds.BSUD.477.1.p1;Parent=BSUD.477.1.p1
contig_1080	transdecoder	exon	47167	47269	.	-	.	ID=BSUD.477.1.p1.exon16;Parent=BSUD.477.1.p1
contig_1080	transdecoder	CDS	47167	47269	.	-	0	ID=cds.BSUD.477.1.p1;Parent=BSUD.477.1.p1
contig_1080	transdecoder	exon	46250	46341	.	-	.	ID=BSUD.477.1.p1.exon17;Parent=BSUD.477.1.p1
contig_1080	transdecoder	CDS	46250	46341	.	-	2	ID=cds.BSUD.477.1.p1;Parent=BSUD.477.1.p1
contig_1080	transdecoder	exon	43994	44124	.	-	.	ID=BSUD.477.1.p1.exon18;Parent=BSUD.477.1.p1
contig_1080	transdecoder	CDS	43994	44124	.	-	0	ID=cds.BSUD.477.1.p1;Parent=BSUD.477.1.p1
contig_1080	transdecoder	exon	43813	43850	.	-	.	ID=BSUD.477.1.p1.exon19;Parent=BSUD.477.1.p1
contig_1080	transdecoder	CDS	43813	43850	.	-	1	ID=cds.BSUD.477.1.p1;Parent=BSUD.477.1.p1
contig_1080	transdecoder	exon	43528	43614	.	-	.	ID=BSUD.477.1.p1.exon20;Parent=BSUD.477.1.p1
contig_1080	transdecoder	CDS	43528	43614	.	-	2	ID=cds.BSUD.477.1.p1;Parent=BSUD.477.1.p1
contig_1080	transdecoder	exon	43244	43314	.	-	.	ID=BSUD.477.1.p1.exon21;Parent=BSUD.477.1.p1
contig_1080	transdecoder	CDS	43244	43314	.	-	2	ID=cds.BSUD.477.1.p1;Parent=BSUD.477.1.p1
contig_1080	transdecoder	exon	42304	42420	.	-	.	ID=BSUD.477.1.p1.exon22;Parent=BSUD.477.1.p1
contig_1080	transdecoder	CDS	42304	42420	.	-	0	ID=cds.BSUD.477.1.p1;Parent=BSUD.477.1.p1
contig_1080	transdecoder	exon	41233	41317	.	-	.	ID=BSUD.477.1.p1.exon23;Parent=BSUD.477.1.p1
contig_1080	transdecoder	CDS	41233	41317	.	-	0	ID=cds.BSUD.477.1.p1;Parent=BSUD.477.1.p1
contig_1080	transdecoder	exon	40123	40225	.	-	.	ID=BSUD.477.1.p1.exon24;Parent=BSUD.477.1.p1
contig_1080	transdecoder	CDS	40215	40225	.	-	2	ID=cds.BSUD.477.1.p1;Parent=BSUD.477.1.p1
contig_1080	transdecoder	exon	39871	39941	.	-	.	ID=BSUD.477.1.p1.exon25;Parent=BSUD.477.1.p1
contig_1080	transdecoder	exon	35779	35872	.	-	.	ID=BSUD.477.1.p1.exon26;Parent=BSUD.477.1.p1
contig_1080	transdecoder	exon	35114	35396	.	-	.	ID=BSUD.477.1.p1.exon27;Parent=BSUD.477.1.p1
contig_1080	transdecoder	three_prime_UTR	40123	40214	.	-	.	ID=BSUD.477.1.p1.utr3p1;Parent=BSUD.477.1.p1
contig_1080	transdecoder	three_prime_UTR	39871	39941	.	-	.	ID=BSUD.477.1.p1.utr3p2;Parent=BSUD.477.1.p1
contig_1080	transdecoder	three_prime_UTR	35779	35872	.	-	.	ID=BSUD.477.1.p1.utr3p3;Parent=BSUD.477.1.p1
contig_1080	transdecoder	three_prime_UTR	35114	35396	.	-	.	ID=BSUD.477.1.p1.utr3p4;Parent=BSUD.477.1.p1
contig_1080	transdecoder	mRNA	35114	59530	.	-	.	ID=BSUD.477.2.p1;Parent=BSUD.477;Interpro=IPR011990 (Tetratricopeptide-like helical domain superfamily)---IPR013940 (Meiosis specific protein Spo22/ZIP4/TEX11)---IPR042861 (Testis-expressed protein 11)
contig_1080	transdecoder	five_prime_UTR	59380	59530	.	-	.	ID=BSUD.477.2.p1.utr5p1;Parent=BSUD.477.2.p1
contig_1080	transdecoder	exon	59328	59530	.	-	.	ID=BSUD.477.2.p1.exon1;Parent=BSUD.477.2.p1
contig_1080	transdecoder	CDS	59328	59379	.	-	0	ID=cds.BSUD.477.2.p1;Parent=BSUD.477.2.p1
contig_1080	transdecoder	exon	56646	56776	.	-	.	ID=BSUD.477.2.p1.exon2;Parent=BSUD.477.2.p1
contig_1080	transdecoder	CDS	56646	56776	.	-	2	ID=cds.BSUD.477.2.p1;Parent=BSUD.477.2.p1
contig_1080	transdecoder	exon	56414	56498	.	-	.	ID=BSUD.477.2.p1.exon3;Parent=BSUD.477.2.p1
contig_1080	transdecoder	CDS	56414	56498	.	-	0	ID=cds.BSUD.477.2.p1;Parent=BSUD.477.2.p1
contig_1080	transdecoder	exon	55991	56070	.	-	.	ID=BSUD.477.2.p1.exon4;Parent=BSUD.477.2.p1
contig_1080	transdecoder	CDS	55991	56070	.	-	2	ID=cds.BSUD.477.2.p1;Parent=BSUD.477.2.p1
contig_1080	transdecoder	exon	51745	51775	.	-	.	ID=BSUD.477.2.p1.exon5;Parent=BSUD.477.2.p1
contig_1080	transdecoder	CDS	51745	51775	.	-	0	ID=cds.BSUD.477.2.p1;Parent=BSUD.477.2.p1
contig_1080	transdecoder	exon	51418	51467	.	-	.	ID=BSUD.477.2.p1.exon6;Parent=BSUD.477.2.p1
contig_1080	transdecoder	CDS	51418	51467	.	-	2	ID=cds.BSUD.477.2.p1;Parent=BSUD.477.2.p1
contig_1080	transdecoder	exon	51185	51313	.	-	.	ID=BSUD.477.2.p1.exon7;Parent=BSUD.477.2.p1
contig_1080	transdecoder	CDS	51185	51313	.	-	0	ID=cds.BSUD.477.2.p1;Parent=BSUD.477.2.p1
contig_1080	transdecoder	exon	50962	51045	.	-	.	ID=BSUD.477.2.p1.exon8;Parent=BSUD.477.2.p1
contig_1080	transdecoder	CDS	50962	51045	.	-	0	ID=cds.BSUD.477.2.p1;Parent=BSUD.477.2.p1
contig_1080	transdecoder	exon	49973	50110	.	-	.	ID=BSUD.477.2.p1.exon9;Parent=BSUD.477.2.p1
contig_1080	transdecoder	CDS	49973	50110	.	-	0	ID=cds.BSUD.477.2.p1;Parent=BSUD.477.2.p1
contig_1080	transdecoder	exon	49707	49802	.	-	.	ID=BSUD.477.2.p1.exon10;Parent=BSUD.477.2.p1
contig_1080	transdecoder	CDS	49707	49802	.	-	0	ID=cds.BSUD.477.2.p1;Parent=BSUD.477.2.p1
contig_1080	transdecoder	exon	49512	49593	.	-	.	ID=BSUD.477.2.p1.exon11;Parent=BSUD.477.2.p1
contig_1080	transdecoder	CDS	49512	49593	.	-	0	ID=cds.BSUD.477.2.p1;Parent=BSUD.477.2.p1
contig_1080	transdecoder	exon	49186	49270	.	-	.	ID=BSUD.477.2.p1.exon12;Parent=BSUD.477.2.p1
contig_1080	transdecoder	CDS	49186	49270	.	-	2	ID=cds.BSUD.477.2.p1;Parent=BSUD.477.2.p1
contig_1080	transdecoder	exon	48034	48185	.	-	.	ID=BSUD.477.2.p1.exon13;Parent=BSUD.477.2.p1
contig_1080	transdecoder	CDS	48034	48185	.	-	1	ID=cds.BSUD.477.2.p1;Parent=BSUD.477.2.p1
contig_1080	transdecoder	exon	47841	47926	.	-	.	ID=BSUD.477.2.p1.exon14;Parent=BSUD.477.2.p1
contig_1080	transdecoder	CDS	47841	47926	.	-	2	ID=cds.BSUD.477.2.p1;Parent=BSUD.477.2.p1
contig_1080	transdecoder	exon	47371	47511	.	-	.	ID=BSUD.477.2.p1.exon15;Parent=BSUD.477.2.p1
contig_1080	transdecoder	CDS	47371	47511	.	-	0	ID=cds.BSUD.477.2.p1;Parent=BSUD.477.2.p1
contig_1080	transdecoder	exon	47167	47269	.	-	.	ID=BSUD.477.2.p1.exon16;Parent=BSUD.477.2.p1
contig_1080	transdecoder	CDS	47167	47269	.	-	0	ID=cds.BSUD.477.2.p1;Parent=BSUD.477.2.p1
contig_1080	transdecoder	exon	46250	46341	.	-	.	ID=BSUD.477.2.p1.exon17;Parent=BSUD.477.2.p1
contig_1080	transdecoder	CDS	46250	46341	.	-	2	ID=cds.BSUD.477.2.p1;Parent=BSUD.477.2.p1
contig_1080	transdecoder	exon	43994	44124	.	-	.	ID=BSUD.477.2.p1.exon18;Parent=BSUD.477.2.p1
contig_1080	transdecoder	CDS	43994	44124	.	-	0	ID=cds.BSUD.477.2.p1;Parent=BSUD.477.2.p1
contig_1080	transdecoder	exon	43813	43850	.	-	.	ID=BSUD.477.2.p1.exon19;Parent=BSUD.477.2.p1
contig_1080	transdecoder	CDS	43813	43850	.	-	1	ID=cds.BSUD.477.2.p1;Parent=BSUD.477.2.p1
contig_1080	transdecoder	exon	43528	43614	.	-	.	ID=BSUD.477.2.p1.exon20;Parent=BSUD.477.2.p1
contig_1080	transdecoder	CDS	43528	43614	.	-	2	ID=cds.BSUD.477.2.p1;Parent=BSUD.477.2.p1
contig_1080	transdecoder	exon	43244	43314	.	-	.	ID=BSUD.477.2.p1.exon21;Parent=BSUD.477.2.p1
contig_1080	transdecoder	CDS	43244	43314	.	-	2	ID=cds.BSUD.477.2.p1;Parent=BSUD.477.2.p1
contig_1080	transdecoder	exon	42304	42420	.	-	.	ID=BSUD.477.2.p1.exon22;Parent=BSUD.477.2.p1
contig_1080	transdecoder	CDS	42304	42420	.	-	0	ID=cds.BSUD.477.2.p1;Parent=BSUD.477.2.p1
contig_1080	transdecoder	exon	41233	41317	.	-	.	ID=BSUD.477.2.p1.exon23;Parent=BSUD.477.2.p1
contig_1080	transdecoder	CDS	41233	41317	.	-	0	ID=cds.BSUD.477.2.p1;Parent=BSUD.477.2.p1
contig_1080	transdecoder	exon	40633	40785	.	-	.	ID=BSUD.477.2.p1.exon24;Parent=BSUD.477.2.p1
contig_1080	transdecoder	CDS	40633	40785	.	-	2	ID=cds.BSUD.477.2.p1;Parent=BSUD.477.2.p1
contig_1080	transdecoder	exon	40390	40498	.	-	.	ID=BSUD.477.2.p1.exon25;Parent=BSUD.477.2.p1
contig_1080	transdecoder	CDS	40390	40498	.	-	2	ID=cds.BSUD.477.2.p1;Parent=BSUD.477.2.p1
contig_1080	transdecoder	exon	40123	40225	.	-	.	ID=BSUD.477.2.p1.exon26;Parent=BSUD.477.2.p1
contig_1080	transdecoder	CDS	40123	40225	.	-	1	ID=cds.BSUD.477.2.p1;Parent=BSUD.477.2.p1
contig_1080	transdecoder	exon	39871	39941	.	-	.	ID=BSUD.477.2.p1.exon27;Parent=BSUD.477.2.p1
contig_1080	transdecoder	CDS	39871	39941	.	-	0	ID=cds.BSUD.477.2.p1;Parent=BSUD.477.2.p1
contig_1080	transdecoder	exon	35779	35872	.	-	.	ID=BSUD.477.2.p1.exon28;Parent=BSUD.477.2.p1
contig_1080	transdecoder	CDS	35779	35872	.	-	1	ID=cds.BSUD.477.2.p1;Parent=BSUD.477.2.p1
contig_1080	transdecoder	exon	35114	35396	.	-	.	ID=BSUD.477.2.p1.exon29;Parent=BSUD.477.2.p1
contig_1080	transdecoder	CDS	35343	35396	.	-	0	ID=cds.BSUD.477.2.p1;Parent=BSUD.477.2.p1
contig_1080	transdecoder	three_prime_UTR	35114	35342	.	-	.	ID=BSUD.477.2.p1.utr3p1;Parent=BSUD.477.2.p1
contig_1080	transdecoder	mRNA	35121	59527	.	-	.	ID=BSUD.477.3.p1;Parent=BSUD.477;Interpro=IPR011990 (Tetratricopeptide-like helical domain superfamily)---IPR013940 (Meiosis specific protein Spo22/ZIP4/TEX11)---IPR042861 (Testis-expressed protein 11)
contig_1080	transdecoder	five_prime_UTR	59380	59527	.	-	.	ID=BSUD.477.3.p1.utr5p1;Parent=BSUD.477.3.p1
contig_1080	transdecoder	exon	59328	59527	.	-	.	ID=BSUD.477.3.p1.exon1;Parent=BSUD.477.3.p1
contig_1080	transdecoder	CDS	59328	59379	.	-	0	ID=cds.BSUD.477.3.p1;Parent=BSUD.477.3.p1
contig_1080	transdecoder	exon	56646	56776	.	-	.	ID=BSUD.477.3.p1.exon2;Parent=BSUD.477.3.p1
contig_1080	transdecoder	CDS	56646	56776	.	-	2	ID=cds.BSUD.477.3.p1;Parent=BSUD.477.3.p1
contig_1080	transdecoder	exon	56414	56498	.	-	.	ID=BSUD.477.3.p1.exon3;Parent=BSUD.477.3.p1
contig_1080	transdecoder	CDS	56414	56498	.	-	0	ID=cds.BSUD.477.3.p1;Parent=BSUD.477.3.p1
contig_1080	transdecoder	exon	55991	56070	.	-	.	ID=BSUD.477.3.p1.exon4;Parent=BSUD.477.3.p1
contig_1080	transdecoder	CDS	55991	56070	.	-	2	ID=cds.BSUD.477.3.p1;Parent=BSUD.477.3.p1
contig_1080	transdecoder	exon	51745	51775	.	-	.	ID=BSUD.477.3.p1.exon5;Parent=BSUD.477.3.p1
contig_1080	transdecoder	CDS	51745	51775	.	-	0	ID=cds.BSUD.477.3.p1;Parent=BSUD.477.3.p1
contig_1080	transdecoder	exon	51418	51467	.	-	.	ID=BSUD.477.3.p1.exon6;Parent=BSUD.477.3.p1
contig_1080	transdecoder	CDS	51418	51467	.	-	2	ID=cds.BSUD.477.3.p1;Parent=BSUD.477.3.p1
contig_1080	transdecoder	exon	51185	51313	.	-	.	ID=BSUD.477.3.p1.exon7;Parent=BSUD.477.3.p1
contig_1080	transdecoder	CDS	51185	51313	.	-	0	ID=cds.BSUD.477.3.p1;Parent=BSUD.477.3.p1
contig_1080	transdecoder	exon	50962	51045	.	-	.	ID=BSUD.477.3.p1.exon8;Parent=BSUD.477.3.p1
contig_1080	transdecoder	CDS	50962	51045	.	-	0	ID=cds.BSUD.477.3.p1;Parent=BSUD.477.3.p1
contig_1080	transdecoder	exon	49973	50110	.	-	.	ID=BSUD.477.3.p1.exon9;Parent=BSUD.477.3.p1
contig_1080	transdecoder	CDS	49973	50110	.	-	0	ID=cds.BSUD.477.3.p1;Parent=BSUD.477.3.p1
contig_1080	transdecoder	exon	49707	49802	.	-	.	ID=BSUD.477.3.p1.exon10;Parent=BSUD.477.3.p1
contig_1080	transdecoder	CDS	49707	49802	.	-	0	ID=cds.BSUD.477.3.p1;Parent=BSUD.477.3.p1
contig_1080	transdecoder	exon	49512	49593	.	-	.	ID=BSUD.477.3.p1.exon11;Parent=BSUD.477.3.p1
contig_1080	transdecoder	CDS	49512	49593	.	-	0	ID=cds.BSUD.477.3.p1;Parent=BSUD.477.3.p1
contig_1080	transdecoder	exon	49186	49270	.	-	.	ID=BSUD.477.3.p1.exon12;Parent=BSUD.477.3.p1
contig_1080	transdecoder	CDS	49186	49270	.	-	2	ID=cds.BSUD.477.3.p1;Parent=BSUD.477.3.p1
contig_1080	transdecoder	exon	48034	48185	.	-	.	ID=BSUD.477.3.p1.exon13;Parent=BSUD.477.3.p1
contig_1080	transdecoder	CDS	48034	48185	.	-	1	ID=cds.BSUD.477.3.p1;Parent=BSUD.477.3.p1
contig_1080	transdecoder	exon	47841	47926	.	-	.	ID=BSUD.477.3.p1.exon14;Parent=BSUD.477.3.p1
contig_1080	transdecoder	CDS	47841	47926	.	-	2	ID=cds.BSUD.477.3.p1;Parent=BSUD.477.3.p1
contig_1080	transdecoder	exon	47371	47511	.	-	.	ID=BSUD.477.3.p1.exon15;Parent=BSUD.477.3.p1
contig_1080	transdecoder	CDS	47371	47511	.	-	0	ID=cds.BSUD.477.3.p1;Parent=BSUD.477.3.p1
contig_1080	transdecoder	exon	47167	47269	.	-	.	ID=BSUD.477.3.p1.exon16;Parent=BSUD.477.3.p1
contig_1080	transdecoder	CDS	47167	47269	.	-	0	ID=cds.BSUD.477.3.p1;Parent=BSUD.477.3.p1
contig_1080	transdecoder	exon	46250	46341	.	-	.	ID=BSUD.477.3.p1.exon17;Parent=BSUD.477.3.p1
contig_1080	transdecoder	CDS	46250	46341	.	-	2	ID=cds.BSUD.477.3.p1;Parent=BSUD.477.3.p1
contig_1080	transdecoder	exon	43994	44124	.	-	.	ID=BSUD.477.3.p1.exon18;Parent=BSUD.477.3.p1
contig_1080	transdecoder	CDS	43994	44124	.	-	0	ID=cds.BSUD.477.3.p1;Parent=BSUD.477.3.p1
contig_1080	transdecoder	exon	43813	43850	.	-	.	ID=BSUD.477.3.p1.exon19;Parent=BSUD.477.3.p1
contig_1080	transdecoder	CDS	43813	43850	.	-	1	ID=cds.BSUD.477.3.p1;Parent=BSUD.477.3.p1
contig_1080	transdecoder	exon	43528	43614	.	-	.	ID=BSUD.477.3.p1.exon20;Parent=BSUD.477.3.p1
contig_1080	transdecoder	CDS	43528	43614	.	-	2	ID=cds.BSUD.477.3.p1;Parent=BSUD.477.3.p1
contig_1080	transdecoder	exon	43244	43314	.	-	.	ID=BSUD.477.3.p1.exon21;Parent=BSUD.477.3.p1
contig_1080	transdecoder	CDS	43244	43314	.	-	2	ID=cds.BSUD.477.3.p1;Parent=BSUD.477.3.p1
contig_1080	transdecoder	exon	42304	42420	.	-	.	ID=BSUD.477.3.p1.exon22;Parent=BSUD.477.3.p1
contig_1080	transdecoder	CDS	42304	42420	.	-	0	ID=cds.BSUD.477.3.p1;Parent=BSUD.477.3.p1
contig_1080	transdecoder	exon	41233	41317	.	-	.	ID=BSUD.477.3.p1.exon23;Parent=BSUD.477.3.p1
contig_1080	transdecoder	CDS	41233	41317	.	-	0	ID=cds.BSUD.477.3.p1;Parent=BSUD.477.3.p1
contig_1080	transdecoder	exon	40390	40498	.	-	.	ID=BSUD.477.3.p1.exon24;Parent=BSUD.477.3.p1
contig_1080	transdecoder	CDS	40390	40498	.	-	2	ID=cds.BSUD.477.3.p1;Parent=BSUD.477.3.p1
contig_1080	transdecoder	exon	40123	40225	.	-	.	ID=BSUD.477.3.p1.exon25;Parent=BSUD.477.3.p1
contig_1080	transdecoder	CDS	40123	40225	.	-	1	ID=cds.BSUD.477.3.p1;Parent=BSUD.477.3.p1
contig_1080	transdecoder	exon	39871	39941	.	-	.	ID=BSUD.477.3.p1.exon26;Parent=BSUD.477.3.p1
contig_1080	transdecoder	CDS	39871	39941	.	-	0	ID=cds.BSUD.477.3.p1;Parent=BSUD.477.3.p1
contig_1080	transdecoder	exon	35779	35872	.	-	.	ID=BSUD.477.3.p1.exon27;Parent=BSUD.477.3.p1
contig_1080	transdecoder	CDS	35779	35872	.	-	1	ID=cds.BSUD.477.3.p1;Parent=BSUD.477.3.p1
contig_1080	transdecoder	exon	35121	35396	.	-	.	ID=BSUD.477.3.p1.exon28;Parent=BSUD.477.3.p1
contig_1080	transdecoder	CDS	35343	35396	.	-	0	ID=cds.BSUD.477.3.p1;Parent=BSUD.477.3.p1
contig_1080	transdecoder	three_prime_UTR	35121	35342	.	-	.	ID=BSUD.477.3.p1.utr3p1;Parent=BSUD.477.3.p1
contig_1080	transdecoder	mRNA	35231	59527	.	-	.	ID=BSUD.477.4.p1;Parent=BSUD.477;Interpro=IPR011990 (Tetratricopeptide-like helical domain superfamily)---IPR013940 (Meiosis specific protein Spo22/ZIP4/TEX11)---IPR042861 (Testis-expressed protein 11)
contig_1080	transdecoder	five_prime_UTR	59380	59527	.	-	.	ID=BSUD.477.4.p1.utr5p1;Parent=BSUD.477.4.p1
contig_1080	transdecoder	exon	59328	59527	.	-	.	ID=BSUD.477.4.p1.exon1;Parent=BSUD.477.4.p1
contig_1080	transdecoder	CDS	59328	59379	.	-	0	ID=cds.BSUD.477.4.p1;Parent=BSUD.477.4.p1
contig_1080	transdecoder	exon	56646	56776	.	-	.	ID=BSUD.477.4.p1.exon2;Parent=BSUD.477.4.p1
contig_1080	transdecoder	CDS	56646	56776	.	-	2	ID=cds.BSUD.477.4.p1;Parent=BSUD.477.4.p1
contig_1080	transdecoder	exon	56414	56498	.	-	.	ID=BSUD.477.4.p1.exon3;Parent=BSUD.477.4.p1
contig_1080	transdecoder	CDS	56414	56498	.	-	0	ID=cds.BSUD.477.4.p1;Parent=BSUD.477.4.p1
contig_1080	transdecoder	exon	55991	56070	.	-	.	ID=BSUD.477.4.p1.exon4;Parent=BSUD.477.4.p1
contig_1080	transdecoder	CDS	55991	56070	.	-	2	ID=cds.BSUD.477.4.p1;Parent=BSUD.477.4.p1
contig_1080	transdecoder	exon	51745	51775	.	-	.	ID=BSUD.477.4.p1.exon5;Parent=BSUD.477.4.p1
contig_1080	transdecoder	CDS	51745	51775	.	-	0	ID=cds.BSUD.477.4.p1;Parent=BSUD.477.4.p1
contig_1080	transdecoder	exon	51418	51467	.	-	.	ID=BSUD.477.4.p1.exon6;Parent=BSUD.477.4.p1
contig_1080	transdecoder	CDS	51418	51467	.	-	2	ID=cds.BSUD.477.4.p1;Parent=BSUD.477.4.p1
contig_1080	transdecoder	exon	51185	51313	.	-	.	ID=BSUD.477.4.p1.exon7;Parent=BSUD.477.4.p1
contig_1080	transdecoder	CDS	51185	51313	.	-	0	ID=cds.BSUD.477.4.p1;Parent=BSUD.477.4.p1
contig_1080	transdecoder	exon	50962	51045	.	-	.	ID=BSUD.477.4.p1.exon8;Parent=BSUD.477.4.p1
contig_1080	transdecoder	CDS	50962	51045	.	-	0	ID=cds.BSUD.477.4.p1;Parent=BSUD.477.4.p1
contig_1080	transdecoder	exon	49973	50110	.	-	.	ID=BSUD.477.4.p1.exon9;Parent=BSUD.477.4.p1
contig_1080	transdecoder	CDS	49973	50110	.	-	0	ID=cds.BSUD.477.4.p1;Parent=BSUD.477.4.p1
contig_1080	transdecoder	exon	49707	49802	.	-	.	ID=BSUD.477.4.p1.exon10;Parent=BSUD.477.4.p1
contig_1080	transdecoder	CDS	49707	49802	.	-	0	ID=cds.BSUD.477.4.p1;Parent=BSUD.477.4.p1
contig_1080	transdecoder	exon	49512	49593	.	-	.	ID=BSUD.477.4.p1.exon11;Parent=BSUD.477.4.p1
contig_1080	transdecoder	CDS	49512	49593	.	-	0	ID=cds.BSUD.477.4.p1;Parent=BSUD.477.4.p1
contig_1080	transdecoder	exon	49186	49270	.	-	.	ID=BSUD.477.4.p1.exon12;Parent=BSUD.477.4.p1
contig_1080	transdecoder	CDS	49186	49270	.	-	2	ID=cds.BSUD.477.4.p1;Parent=BSUD.477.4.p1
contig_1080	transdecoder	exon	48034	48185	.	-	.	ID=BSUD.477.4.p1.exon13;Parent=BSUD.477.4.p1
contig_1080	transdecoder	CDS	48034	48185	.	-	1	ID=cds.BSUD.477.4.p1;Parent=BSUD.477.4.p1
contig_1080	transdecoder	exon	47841	47926	.	-	.	ID=BSUD.477.4.p1.exon14;Parent=BSUD.477.4.p1
contig_1080	transdecoder	CDS	47841	47926	.	-	2	ID=cds.BSUD.477.4.p1;Parent=BSUD.477.4.p1
contig_1080	transdecoder	exon	47371	47511	.	-	.	ID=BSUD.477.4.p1.exon15;Parent=BSUD.477.4.p1
contig_1080	transdecoder	CDS	47371	47511	.	-	0	ID=cds.BSUD.477.4.p1;Parent=BSUD.477.4.p1
contig_1080	transdecoder	exon	47167	47269	.	-	.	ID=BSUD.477.4.p1.exon16;Parent=BSUD.477.4.p1
contig_1080	transdecoder	CDS	47167	47269	.	-	0	ID=cds.BSUD.477.4.p1;Parent=BSUD.477.4.p1
contig_1080	transdecoder	exon	46250	46341	.	-	.	ID=BSUD.477.4.p1.exon17;Parent=BSUD.477.4.p1
contig_1080	transdecoder	CDS	46250	46341	.	-	2	ID=cds.BSUD.477.4.p1;Parent=BSUD.477.4.p1
contig_1080	transdecoder	exon	43994	44124	.	-	.	ID=BSUD.477.4.p1.exon18;Parent=BSUD.477.4.p1
contig_1080	transdecoder	CDS	43994	44124	.	-	0	ID=cds.BSUD.477.4.p1;Parent=BSUD.477.4.p1
contig_1080	transdecoder	exon	43813	43850	.	-	.	ID=BSUD.477.4.p1.exon19;Parent=BSUD.477.4.p1
contig_1080	transdecoder	CDS	43813	43850	.	-	1	ID=cds.BSUD.477.4.p1;Parent=BSUD.477.4.p1
contig_1080	transdecoder	exon	43528	43614	.	-	.	ID=BSUD.477.4.p1.exon20;Parent=BSUD.477.4.p1
contig_1080	transdecoder	CDS	43528	43614	.	-	2	ID=cds.BSUD.477.4.p1;Parent=BSUD.477.4.p1
contig_1080	transdecoder	exon	43244	43314	.	-	.	ID=BSUD.477.4.p1.exon21;Parent=BSUD.477.4.p1
contig_1080	transdecoder	CDS	43244	43314	.	-	2	ID=cds.BSUD.477.4.p1;Parent=BSUD.477.4.p1
contig_1080	transdecoder	exon	42304	42420	.	-	.	ID=BSUD.477.4.p1.exon22;Parent=BSUD.477.4.p1
contig_1080	transdecoder	CDS	42304	42420	.	-	0	ID=cds.BSUD.477.4.p1;Parent=BSUD.477.4.p1
contig_1080	transdecoder	exon	41233	41317	.	-	.	ID=BSUD.477.4.p1.exon23;Parent=BSUD.477.4.p1
contig_1080	transdecoder	CDS	41233	41317	.	-	0	ID=cds.BSUD.477.4.p1;Parent=BSUD.477.4.p1
contig_1080	transdecoder	exon	40390	40785	.	-	.	ID=BSUD.477.4.p1.exon24;Parent=BSUD.477.4.p1
contig_1080	transdecoder	CDS	40595	40785	.	-	2	ID=cds.BSUD.477.4.p1;Parent=BSUD.477.4.p1
contig_1080	transdecoder	exon	40123	40225	.	-	.	ID=BSUD.477.4.p1.exon25;Parent=BSUD.477.4.p1
contig_1080	transdecoder	exon	39871	39941	.	-	.	ID=BSUD.477.4.p1.exon26;Parent=BSUD.477.4.p1
contig_1080	transdecoder	exon	35779	35872	.	-	.	ID=BSUD.477.4.p1.exon27;Parent=BSUD.477.4.p1
contig_1080	transdecoder	exon	35231	35396	.	-	.	ID=BSUD.477.4.p1.exon28;Parent=BSUD.477.4.p1
contig_1080	transdecoder	three_prime_UTR	40390	40594	.	-	.	ID=BSUD.477.4.p1.utr3p1;Parent=BSUD.477.4.p1
contig_1080	transdecoder	three_prime_UTR	40123	40225	.	-	.	ID=BSUD.477.4.p1.utr3p2;Parent=BSUD.477.4.p1
contig_1080	transdecoder	three_prime_UTR	39871	39941	.	-	.	ID=BSUD.477.4.p1.utr3p3;Parent=BSUD.477.4.p1
contig_1080	transdecoder	three_prime_UTR	35779	35872	.	-	.	ID=BSUD.477.4.p1.utr3p4;Parent=BSUD.477.4.p1
contig_1080	transdecoder	three_prime_UTR	35231	35396	.	-	.	ID=BSUD.477.4.p1.utr3p5;Parent=BSUD.477.4.p1
contig_1080	transdecoder	gene	59797	65601	.	+	.	ID=BSUD.474;Interpro=NA
contig_1080	transdecoder	mRNA	59797	65601	.	+	.	ID=BSUD.474.1.p1;Parent=BSUD.474;Interpro=NA
contig_1080	transdecoder	exon	59797	59893	.	+	.	ID=BSUD.474.1.p1.exon1;Parent=BSUD.474.1.p1
contig_1080	transdecoder	CDS	59797	59893	.	+	0	ID=cds.BSUD.474.1.p1;Parent=BSUD.474.1.p1
contig_1080	transdecoder	exon	62632	62754	.	+	.	ID=BSUD.474.1.p1.exon2;Parent=BSUD.474.1.p1
contig_1080	transdecoder	CDS	62632	62754	.	+	2	ID=cds.BSUD.474.1.p1;Parent=BSUD.474.1.p1
contig_1080	transdecoder	exon	63458	63589	.	+	.	ID=BSUD.474.1.p1.exon3;Parent=BSUD.474.1.p1
contig_1080	transdecoder	CDS	63458	63589	.	+	2	ID=cds.BSUD.474.1.p1;Parent=BSUD.474.1.p1
contig_1080	transdecoder	exon	63924	65601	.	+	.	ID=BSUD.474.1.p1.exon4;Parent=BSUD.474.1.p1
contig_1080	transdecoder	CDS	63924	63988	.	+	2	ID=cds.BSUD.474.1.p1;Parent=BSUD.474.1.p1
contig_1080	transdecoder	three_prime_UTR	63989	65601	.	+	.	ID=BSUD.474.1.p1.utr3p1;Parent=BSUD.474.1.p1
contig_1080	transdecoder	mRNA	59830	65600	.	+	.	ID=BSUD.474.2.p1;Parent=BSUD.474;Interpro=NA
contig_1080	transdecoder	exon	59830	59893	.	+	.	ID=BSUD.474.2.p1.exon1;Parent=BSUD.474.2.p1
contig_1080	transdecoder	CDS	59830	59893	.	+	0	ID=cds.BSUD.474.2.p1;Parent=BSUD.474.2.p1
contig_1080	transdecoder	exon	62632	62754	.	+	.	ID=BSUD.474.2.p1.exon2;Parent=BSUD.474.2.p1
contig_1080	transdecoder	CDS	62632	62754	.	+	2	ID=cds.BSUD.474.2.p1;Parent=BSUD.474.2.p1
contig_1080	transdecoder	exon	63458	63594	.	+	.	ID=BSUD.474.2.p1.exon3;Parent=BSUD.474.2.p1
contig_1080	transdecoder	CDS	63458	63594	.	+	2	ID=cds.BSUD.474.2.p1;Parent=BSUD.474.2.p1
contig_1080	transdecoder	exon	63731	63767	.	+	.	ID=BSUD.474.2.p1.exon4;Parent=BSUD.474.2.p1
contig_1080	transdecoder	CDS	63731	63767	.	+	0	ID=cds.BSUD.474.2.p1;Parent=BSUD.474.2.p1
contig_1080	transdecoder	exon	63924	63984	.	+	.	ID=BSUD.474.2.p1.exon5;Parent=BSUD.474.2.p1
contig_1080	transdecoder	CDS	63924	63984	.	+	2	ID=cds.BSUD.474.2.p1;Parent=BSUD.474.2.p1
contig_1080	transdecoder	exon	64099	65600	.	+	.	ID=BSUD.474.2.p1.exon6;Parent=BSUD.474.2.p1
contig_1080	transdecoder	CDS	64099	64219	.	+	1	ID=cds.BSUD.474.2.p1;Parent=BSUD.474.2.p1
contig_1080	transdecoder	three_prime_UTR	64220	65600	.	+	.	ID=BSUD.474.2.p1.utr3p1;Parent=BSUD.474.2.p1
contig_1080	transdecoder	gene	70054	87255	.	+	.	ID=BSUD.478;Interpro=IPR000426 (Proteasome alpha-subunit, N-terminal domain)---IPR001353 (Proteasome, subunit alpha/beta)---IPR023332 (Proteasome alpha-type subunit)---IPR029055 (Nucleophile aminohydrolases, N-terminal)---IPR035144 (Proteasome subunit alpha 1)
contig_1080	transdecoder	mRNA	70054	87255	.	+	.	ID=BSUD.478.1.p1;Parent=BSUD.478;Interpro=IPR000426 (Proteasome alpha-subunit, N-terminal domain)---IPR001353 (Proteasome, subunit alpha/beta)---IPR023332 (Proteasome alpha-type subunit)---IPR029055 (Nucleophile aminohydrolases, N-terminal)---IPR035144 (Proteasome subunit alpha 1)
contig_1080	transdecoder	five_prime_UTR	70054	70297	.	+	.	ID=BSUD.478.1.p1.utr5p1;Parent=BSUD.478.1.p1
contig_1080	transdecoder	exon	70054	70300	.	+	.	ID=BSUD.478.1.p1.exon1;Parent=BSUD.478.1.p1
contig_1080	transdecoder	CDS	70298	70300	.	+	0	ID=cds.BSUD.478.1.p1;Parent=BSUD.478.1.p1
contig_1080	transdecoder	exon	77023	77067	.	+	.	ID=BSUD.478.1.p1.exon2;Parent=BSUD.478.1.p1
contig_1080	transdecoder	CDS	77023	77067	.	+	0	ID=cds.BSUD.478.1.p1;Parent=BSUD.478.1.p1
contig_1080	transdecoder	exon	77458	77559	.	+	.	ID=BSUD.478.1.p1.exon3;Parent=BSUD.478.1.p1
contig_1080	transdecoder	CDS	77458	77559	.	+	0	ID=cds.BSUD.478.1.p1;Parent=BSUD.478.1.p1
contig_1080	transdecoder	exon	77820	77923	.	+	.	ID=BSUD.478.1.p1.exon4;Parent=BSUD.478.1.p1
contig_1080	transdecoder	CDS	77820	77923	.	+	0	ID=cds.BSUD.478.1.p1;Parent=BSUD.478.1.p1
contig_1080	transdecoder	exon	78037	78125	.	+	.	ID=BSUD.478.1.p1.exon5;Parent=BSUD.478.1.p1
contig_1080	transdecoder	CDS	78037	78125	.	+	1	ID=cds.BSUD.478.1.p1;Parent=BSUD.478.1.p1
contig_1080	transdecoder	exon	83860	83930	.	+	.	ID=BSUD.478.1.p1.exon6;Parent=BSUD.478.1.p1
contig_1080	transdecoder	CDS	83860	83930	.	+	2	ID=cds.BSUD.478.1.p1;Parent=BSUD.478.1.p1
contig_1080	transdecoder	exon	84185	84314	.	+	.	ID=BSUD.478.1.p1.exon7;Parent=BSUD.478.1.p1
contig_1080	transdecoder	CDS	84185	84314	.	+	0	ID=cds.BSUD.478.1.p1;Parent=BSUD.478.1.p1
contig_1080	transdecoder	exon	84462	84541	.	+	.	ID=BSUD.478.1.p1.exon8;Parent=BSUD.478.1.p1
contig_1080	transdecoder	CDS	84462	84541	.	+	2	ID=cds.BSUD.478.1.p1;Parent=BSUD.478.1.p1
contig_1080	transdecoder	exon	84665	84736	.	+	.	ID=BSUD.478.1.p1.exon9;Parent=BSUD.478.1.p1
contig_1080	transdecoder	CDS	84665	84736	.	+	0	ID=cds.BSUD.478.1.p1;Parent=BSUD.478.1.p1
contig_1080	transdecoder	exon	86674	86730	.	+	.	ID=BSUD.478.1.p1.exon10;Parent=BSUD.478.1.p1
contig_1080	transdecoder	CDS	86674	86730	.	+	0	ID=cds.BSUD.478.1.p1;Parent=BSUD.478.1.p1
contig_1080	transdecoder	exon	86957	87255	.	+	.	ID=BSUD.478.1.p1.exon11;Parent=BSUD.478.1.p1
contig_1080	transdecoder	CDS	86957	87034	.	+	0	ID=cds.BSUD.478.1.p1;Parent=BSUD.478.1.p1
contig_1080	transdecoder	three_prime_UTR	87035	87255	.	+	.	ID=BSUD.478.1.p1.utr3p1;Parent=BSUD.478.1.p1
contig_1080	transdecoder	gene	88702	99166	.	-	.	ID=BSUD.479;Interpro=IPR001412 (Aminoacyl-tRNA synthetase, class I, conserved site)---IPR002305 (Aminoacyl-tRNA synthetase, class Ic)---IPR002306 (Tryptophan-tRNA ligase)---IPR014729 (Rossmann-like alpha/beta/alpha sandwich fold)---IPR024109 (Tryptophan-tRNA ligase, bacterial-type)
contig_1080	transdecoder	mRNA	88702	99166	.	-	.	ID=BSUD.479.1.p1;Parent=BSUD.479;Interpro=IPR001412 (Aminoacyl-tRNA synthetase, class I, conserved site)---IPR002305 (Aminoacyl-tRNA synthetase, class Ic)---IPR002306 (Tryptophan-tRNA ligase)---IPR014729 (Rossmann-like alpha/beta/alpha sandwich fold)---IPR024109 (Tryptophan-tRNA ligase, bacterial-type)
contig_1080	transdecoder	five_prime_UTR	99116	99166	.	-	.	ID=BSUD.479.1.p1.utr5p1;Parent=BSUD.479.1.p1
contig_1080	transdecoder	exon	99050	99166	.	-	.	ID=BSUD.479.1.p1.exon1;Parent=BSUD.479.1.p1
contig_1080	transdecoder	CDS	99050	99115	.	-	0	ID=cds.BSUD.479.1.p1;Parent=BSUD.479.1.p1
contig_1080	transdecoder	exon	96808	97001	.	-	.	ID=BSUD.479.1.p1.exon2;Parent=BSUD.479.1.p1
contig_1080	transdecoder	CDS	96808	97001	.	-	0	ID=cds.BSUD.479.1.p1;Parent=BSUD.479.1.p1
contig_1080	transdecoder	exon	96564	96645	.	-	.	ID=BSUD.479.1.p1.exon3;Parent=BSUD.479.1.p1
contig_1080	transdecoder	CDS	96564	96645	.	-	1	ID=cds.BSUD.479.1.p1;Parent=BSUD.479.1.p1
contig_1080	transdecoder	exon	95976	96056	.	-	.	ID=BSUD.479.1.p1.exon4;Parent=BSUD.479.1.p1
contig_1080	transdecoder	CDS	95976	96056	.	-	0	ID=cds.BSUD.479.1.p1;Parent=BSUD.479.1.p1
contig_1080	transdecoder	exon	95673	95755	.	-	.	ID=BSUD.479.1.p1.exon5;Parent=BSUD.479.1.p1
contig_1080	transdecoder	CDS	95673	95755	.	-	0	ID=cds.BSUD.479.1.p1;Parent=BSUD.479.1.p1
contig_1080	transdecoder	exon	92016	92134	.	-	.	ID=BSUD.479.1.p1.exon6;Parent=BSUD.479.1.p1
contig_1080	transdecoder	CDS	92016	92134	.	-	1	ID=cds.BSUD.479.1.p1;Parent=BSUD.479.1.p1
contig_1080	transdecoder	exon	88702	89189	.	-	.	ID=BSUD.479.1.p1.exon7;Parent=BSUD.479.1.p1
contig_1080	transdecoder	CDS	88735	89189	.	-	2	ID=cds.BSUD.479.1.p1;Parent=BSUD.479.1.p1
contig_1080	transdecoder	three_prime_UTR	88702	88734	.	-	.	ID=BSUD.479.1.p1.utr3p1;Parent=BSUD.479.1.p1
contig_1080	transdecoder	mRNA	88702	99165	.	-	.	ID=BSUD.479.2.p1;Parent=BSUD.479;Interpro=IPR001412 (Aminoacyl-tRNA synthetase, class I, conserved site)---IPR002305 (Aminoacyl-tRNA synthetase, class Ic)---IPR002306 (Tryptophan-tRNA ligase)---IPR014729 (Rossmann-like alpha/beta/alpha sandwich fold)---IPR024109 (Tryptophan-tRNA ligase, bacterial-type)
contig_1080	transdecoder	five_prime_UTR	99050	99165	.	-	.	ID=BSUD.479.2.p1.utr5p1;Parent=BSUD.479.2.p1
contig_1080	transdecoder	five_prime_UTR	96897	96997	.	-	.	ID=BSUD.479.2.p1.utr5p2;Parent=BSUD.479.2.p1
contig_1080	transdecoder	exon	99050	99165	.	-	.	ID=BSUD.479.2.p1.exon1;Parent=BSUD.479.2.p1
contig_1080	transdecoder	exon	96808	96997	.	-	.	ID=BSUD.479.2.p1.exon2;Parent=BSUD.479.2.p1
contig_1080	transdecoder	CDS	96808	96896	.	-	0	ID=cds.BSUD.479.2.p1;Parent=BSUD.479.2.p1
contig_1080	transdecoder	exon	96564	96645	.	-	.	ID=BSUD.479.2.p1.exon3;Parent=BSUD.479.2.p1
contig_1080	transdecoder	CDS	96564	96645	.	-	1	ID=cds.BSUD.479.2.p1;Parent=BSUD.479.2.p1
contig_1080	transdecoder	exon	95976	96056	.	-	.	ID=BSUD.479.2.p1.exon4;Parent=BSUD.479.2.p1
contig_1080	transdecoder	CDS	95976	96056	.	-	0	ID=cds.BSUD.479.2.p1;Parent=BSUD.479.2.p1
contig_1080	transdecoder	exon	95673	95755	.	-	.	ID=BSUD.479.2.p1.exon5;Parent=BSUD.479.2.p1
contig_1080	transdecoder	CDS	95673	95755	.	-	0	ID=cds.BSUD.479.2.p1;Parent=BSUD.479.2.p1
contig_1080	transdecoder	exon	92016	92134	.	-	.	ID=BSUD.479.2.p1.exon6;Parent=BSUD.479.2.p1
contig_1080	transdecoder	CDS	92016	92134	.	-	1	ID=cds.BSUD.479.2.p1;Parent=BSUD.479.2.p1
contig_1080	transdecoder	exon	88702	89189	.	-	.	ID=BSUD.479.2.p1.exon7;Parent=BSUD.479.2.p1
contig_1080	transdecoder	CDS	88735	89189	.	-	2	ID=cds.BSUD.479.2.p1;Parent=BSUD.479.2.p1
contig_1080	transdecoder	three_prime_UTR	88702	88734	.	-	.	ID=BSUD.479.2.p1.utr3p1;Parent=BSUD.479.2.p1
contig_1080	transdecoder	gene	100563	112649	.	+	.	ID=BSUD.480;Interpro=IPR003439 (ABC transporter-like, ATP-binding domain)---IPR003593 (AAA+ ATPase domain)---IPR011527 (ABC transporter type 1, transmembrane domain)---IPR017871 (ABC transporter-like, conserved site)---IPR027417 (P-loop containing nucleoside triphosphate hydrolase)---IPR036640 (ABC transporter type 1, transmembrane domain superfamily)---IPR039421 (Type 1 protein exporter)
contig_1080	transdecoder	mRNA	100563	112649	.	+	.	ID=BSUD.480.1.p1;Parent=BSUD.480;Interpro=IPR003439 (ABC transporter-like, ATP-binding domain)---IPR003593 (AAA+ ATPase domain)---IPR011527 (ABC transporter type 1, transmembrane domain)---IPR017871 (ABC transporter-like, conserved site)---IPR027417 (P-loop containing nucleoside triphosphate hydrolase)---IPR036640 (ABC transporter type 1, transmembrane domain superfamily)---IPR039421 (Type 1 protein exporter)
contig_1080	transdecoder	five_prime_UTR	100563	100906	.	+	.	ID=BSUD.480.1.p1.utr5p1;Parent=BSUD.480.1.p1
contig_1080	transdecoder	exon	100563	101083	.	+	.	ID=BSUD.480.1.p1.exon1;Parent=BSUD.480.1.p1
contig_1080	transdecoder	CDS	100907	101083	.	+	0	ID=cds.BSUD.480.1.p1;Parent=BSUD.480.1.p1
contig_1080	transdecoder	exon	102024	102086	.	+	.	ID=BSUD.480.1.p1.exon2;Parent=BSUD.480.1.p1
contig_1080	transdecoder	CDS	102024	102086	.	+	0	ID=cds.BSUD.480.1.p1;Parent=BSUD.480.1.p1
contig_1080	transdecoder	exon	104451	104645	.	+	.	ID=BSUD.480.1.p1.exon3;Parent=BSUD.480.1.p1
contig_1080	transdecoder	CDS	104451	104645	.	+	0	ID=cds.BSUD.480.1.p1;Parent=BSUD.480.1.p1
contig_1080	transdecoder	exon	104860	104989	.	+	.	ID=BSUD.480.1.p1.exon4;Parent=BSUD.480.1.p1
contig_1080	transdecoder	CDS	104860	104989	.	+	0	ID=cds.BSUD.480.1.p1;Parent=BSUD.480.1.p1
contig_1080	transdecoder	exon	105782	105968	.	+	.	ID=BSUD.480.1.p1.exon5;Parent=BSUD.480.1.p1
contig_1080	transdecoder	CDS	105782	105968	.	+	2	ID=cds.BSUD.480.1.p1;Parent=BSUD.480.1.p1
contig_1080	transdecoder	exon	106340	106421	.	+	.	ID=BSUD.480.1.p1.exon6;Parent=BSUD.480.1.p1
contig_1080	transdecoder	CDS	106340	106421	.	+	1	ID=cds.BSUD.480.1.p1;Parent=BSUD.480.1.p1
contig_1080	transdecoder	exon	106623	106711	.	+	.	ID=BSUD.480.1.p1.exon7;Parent=BSUD.480.1.p1
contig_1080	transdecoder	CDS	106623	106711	.	+	0	ID=cds.BSUD.480.1.p1;Parent=BSUD.480.1.p1
contig_1080	transdecoder	exon	106877	106964	.	+	.	ID=BSUD.480.1.p1.exon8;Parent=BSUD.480.1.p1
contig_1080	transdecoder	CDS	106877	106964	.	+	1	ID=cds.BSUD.480.1.p1;Parent=BSUD.480.1.p1
contig_1080	transdecoder	exon	107487	107661	.	+	.	ID=BSUD.480.1.p1.exon9;Parent=BSUD.480.1.p1
contig_1080	transdecoder	CDS	107487	107661	.	+	0	ID=cds.BSUD.480.1.p1;Parent=BSUD.480.1.p1
contig_1080	transdecoder	exon	107757	107914	.	+	.	ID=BSUD.480.1.p1.exon10;Parent=BSUD.480.1.p1
contig_1080	transdecoder	CDS	107757	107914	.	+	2	ID=cds.BSUD.480.1.p1;Parent=BSUD.480.1.p1
contig_1080	transdecoder	exon	108148	108311	.	+	.	ID=BSUD.480.1.p1.exon11;Parent=BSUD.480.1.p1
contig_1080	transdecoder	CDS	108148	108311	.	+	0	ID=cds.BSUD.480.1.p1;Parent=BSUD.480.1.p1
contig_1080	transdecoder	exon	108844	108973	.	+	.	ID=BSUD.480.1.p1.exon12;Parent=BSUD.480.1.p1
contig_1080	transdecoder	CDS	108844	108973	.	+	1	ID=cds.BSUD.480.1.p1;Parent=BSUD.480.1.p1
contig_1080	transdecoder	exon	109608	109779	.	+	.	ID=BSUD.480.1.p1.exon13;Parent=BSUD.480.1.p1
contig_1080	transdecoder	CDS	109608	109779	.	+	0	ID=cds.BSUD.480.1.p1;Parent=BSUD.480.1.p1
contig_1080	transdecoder	exon	110622	110725	.	+	.	ID=BSUD.480.1.p1.exon14;Parent=BSUD.480.1.p1
contig_1080	transdecoder	CDS	110622	110725	.	+	2	ID=cds.BSUD.480.1.p1;Parent=BSUD.480.1.p1
contig_1080	transdecoder	exon	110976	112649	.	+	.	ID=BSUD.480.1.p1.exon15;Parent=BSUD.480.1.p1
contig_1080	transdecoder	CDS	110976	111215	.	+	0	ID=cds.BSUD.480.1.p1;Parent=BSUD.480.1.p1
contig_1080	transdecoder	three_prime_UTR	111216	112649	.	+	.	ID=BSUD.480.1.p1.utr3p1;Parent=BSUD.480.1.p1
contig_1080	transdecoder	gene	118103	126837	.	-	.	ID=BSUD.481;Interpro=IPR002591 (Type I phosphodiesterase/nucleotide pyrophosphatase/phosphate transferase)---IPR017850 (Alkaline-phosphatase-like, core domain superfamily)
contig_1080	transdecoder	mRNA	118103	126837	.	-	.	ID=BSUD.481.1.p1;Parent=BSUD.481;Interpro=IPR002591 (Type I phosphodiesterase/nucleotide pyrophosphatase/phosphate transferase)---IPR017850 (Alkaline-phosphatase-like, core domain superfamily)
contig_1080	transdecoder	five_prime_UTR	126638	126837	.	-	.	ID=BSUD.481.1.p1.utr5p1;Parent=BSUD.481.1.p1
contig_1080	transdecoder	five_prime_UTR	123664	123809	.	-	.	ID=BSUD.481.1.p1.utr5p2;Parent=BSUD.481.1.p1
contig_1080	transdecoder	exon	126638	126837	.	-	.	ID=BSUD.481.1.p1.exon1;Parent=BSUD.481.1.p1
contig_1080	transdecoder	exon	122808	123809	.	-	.	ID=BSUD.481.1.p1.exon2;Parent=BSUD.481.1.p1
contig_1080	transdecoder	CDS	122808	123663	.	-	0	ID=cds.BSUD.481.1.p1;Parent=BSUD.481.1.p1
contig_1080	transdecoder	exon	121545	121733	.	-	.	ID=BSUD.481.1.p1.exon3;Parent=BSUD.481.1.p1
contig_1080	transdecoder	CDS	121545	121733	.	-	2	ID=cds.BSUD.481.1.p1;Parent=BSUD.481.1.p1
contig_1080	transdecoder	exon	120563	120796	.	-	.	ID=BSUD.481.1.p1.exon4;Parent=BSUD.481.1.p1
contig_1080	transdecoder	CDS	120563	120796	.	-	2	ID=cds.BSUD.481.1.p1;Parent=BSUD.481.1.p1
contig_1080	transdecoder	exon	118103	120066	.	-	.	ID=BSUD.481.1.p1.exon5;Parent=BSUD.481.1.p1
contig_1080	transdecoder	CDS	119939	120066	.	-	2	ID=cds.BSUD.481.1.p1;Parent=BSUD.481.1.p1
contig_1080	transdecoder	three_prime_UTR	118103	119938	.	-	.	ID=BSUD.481.1.p1.utr3p1;Parent=BSUD.481.1.p1
contig_1080	transdecoder	gene	126854	138428	.	+	.	ID=BSUD.482;Interpro=IPR002591 (Type I phosphodiesterase/nucleotide pyrophosphatase/phosphate transferase)---IPR017850 (Alkaline-phosphatase-like, core domain superfamily)---IPR029879 (Bis(5'-adenosyl)-triphosphatase ENPP4)
contig_1080	transdecoder	mRNA	126854	138428	.	+	.	ID=BSUD.482.1.p1;Parent=BSUD.482;Interpro=IPR002591 (Type I phosphodiesterase/nucleotide pyrophosphatase/phosphate transferase)---IPR017850 (Alkaline-phosphatase-like, core domain superfamily)---IPR029879 (Bis(5'-adenosyl)-triphosphatase ENPP4)
contig_1080	transdecoder	exon	126854	126900	.	+	.	ID=BSUD.482.1.p1.exon1;Parent=BSUD.482.1.p1
contig_1080	transdecoder	CDS	126854	126900	.	+	0	ID=cds.BSUD.482.1.p1;Parent=BSUD.482.1.p1
contig_1080	transdecoder	exon	127818	128683	.	+	.	ID=BSUD.482.1.p1.exon2;Parent=BSUD.482.1.p1
contig_1080	transdecoder	CDS	127818	128683	.	+	1	ID=cds.BSUD.482.1.p1;Parent=BSUD.482.1.p1
contig_1080	transdecoder	exon	130951	131133	.	+	.	ID=BSUD.482.1.p1.exon3;Parent=BSUD.482.1.p1
contig_1080	transdecoder	CDS	130951	131133	.	+	2	ID=cds.BSUD.482.1.p1;Parent=BSUD.482.1.p1
contig_1080	transdecoder	exon	132940	133170	.	+	.	ID=BSUD.482.1.p1.exon4;Parent=BSUD.482.1.p1
contig_1080	transdecoder	CDS	132940	133170	.	+	2	ID=cds.BSUD.482.1.p1;Parent=BSUD.482.1.p1
contig_1080	transdecoder	exon	135152	138428	.	+	.	ID=BSUD.482.1.p1.exon5;Parent=BSUD.482.1.p1
contig_1080	transdecoder	CDS	135152	135396	.	+	2	ID=cds.BSUD.482.1.p1;Parent=BSUD.482.1.p1
contig_1080	transdecoder	three_prime_UTR	135397	138428	.	+	.	ID=BSUD.482.1.p1.utr3p1;Parent=BSUD.482.1.p1
contig_1080	transdecoder	mRNA	126856	138428	.	+	.	ID=BSUD.482.2.p1;Parent=BSUD.482;Interpro=IPR002591 (Type I phosphodiesterase/nucleotide pyrophosphatase/phosphate transferase)---IPR017850 (Alkaline-phosphatase-like, core domain superfamily)---IPR029879 (Bis(5'-adenosyl)-triphosphatase ENPP4)
contig_1080	transdecoder	five_prime_UTR	126856	126941	.	+	.	ID=BSUD.482.2.p1.utr5p1;Parent=BSUD.482.2.p1
contig_1080	transdecoder	exon	126856	126943	.	+	.	ID=BSUD.482.2.p1.exon1;Parent=BSUD.482.2.p1
contig_1080	transdecoder	CDS	126942	126943	.	+	0	ID=cds.BSUD.482.2.p1;Parent=BSUD.482.2.p1
contig_1080	transdecoder	exon	127818	128683	.	+	.	ID=BSUD.482.2.p1.exon2;Parent=BSUD.482.2.p1
contig_1080	transdecoder	CDS	127818	128683	.	+	1	ID=cds.BSUD.482.2.p1;Parent=BSUD.482.2.p1
contig_1080	transdecoder	exon	130951	131133	.	+	.	ID=BSUD.482.2.p1.exon3;Parent=BSUD.482.2.p1
contig_1080	transdecoder	CDS	130951	131133	.	+	2	ID=cds.BSUD.482.2.p1;Parent=BSUD.482.2.p1
contig_1080	transdecoder	exon	132940	133170	.	+	.	ID=BSUD.482.2.p1.exon4;Parent=BSUD.482.2.p1
contig_1080	transdecoder	CDS	132940	133170	.	+	2	ID=cds.BSUD.482.2.p1;Parent=BSUD.482.2.p1
contig_1080	transdecoder	exon	135152	138428	.	+	.	ID=BSUD.482.2.p1.exon5;Parent=BSUD.482.2.p1
contig_1080	transdecoder	CDS	135152	135396	.	+	2	ID=cds.BSUD.482.2.p1;Parent=BSUD.482.2.p1
contig_1080	transdecoder	three_prime_UTR	135397	138428	.	+	.	ID=BSUD.482.2.p1.utr3p1;Parent=BSUD.482.2.p1
contig_1080	transdecoder	mRNA	130612	138081	.	+	.	ID=BSUD.482.3.p1;Parent=BSUD.482;Interpro=IPR002591 (Type I phosphodiesterase/nucleotide pyrophosphatase/phosphate transferase)---IPR017850 (Alkaline-phosphatase-like, core domain superfamily)---IPR029879 (Bis(5'-adenosyl)-triphosphatase ENPP4)
contig_1080	transdecoder	five_prime_UTR	130612	131133	.	+	.	ID=BSUD.482.3.p1.utr5p1;Parent=BSUD.482.3.p1
contig_1080	transdecoder	five_prime_UTR	132940	132974	.	+	.	ID=BSUD.482.3.p1.utr5p2;Parent=BSUD.482.3.p1
contig_1080	transdecoder	exon	130612	131133	.	+	.	ID=BSUD.482.3.p1.exon1;Parent=BSUD.482.3.p1
contig_1080	transdecoder	exon	132940	133170	.	+	.	ID=BSUD.482.3.p1.exon2;Parent=BSUD.482.3.p1
contig_1080	transdecoder	CDS	132975	133170	.	+	0	ID=cds.BSUD.482.3.p1;Parent=BSUD.482.3.p1
contig_1080	transdecoder	exon	135152	138081	.	+	.	ID=BSUD.482.3.p1.exon3;Parent=BSUD.482.3.p1
contig_1080	transdecoder	CDS	135152	135396	.	+	2	ID=cds.BSUD.482.3.p1;Parent=BSUD.482.3.p1
contig_1080	transdecoder	three_prime_UTR	135397	138081	.	+	.	ID=BSUD.482.3.p1.utr3p1;Parent=BSUD.482.3.p1
contig_1080	transdecoder	gene	143506	186239	.	-	.	ID=BSUD.483;Interpro=IPR000850 (Adenylate kinase/UMP-CMP kinase)---IPR003593 (AAA+ ATPase domain)---IPR027417 (P-loop containing nucleoside triphosphate hydrolase)
contig_1080	transdecoder	mRNA	143506	186230	.	-	.	ID=BSUD.483.1.p1;Parent=BSUD.483;Interpro=IPR000850 (Adenylate kinase/UMP-CMP kinase)---IPR003593 (AAA+ ATPase domain)---IPR027417 (P-loop containing nucleoside triphosphate hydrolase)
contig_1080	transdecoder	five_prime_UTR	186114	186230	.	-	.	ID=BSUD.483.1.p1.utr5p1;Parent=BSUD.483.1.p1
contig_1080	transdecoder	five_prime_UTR	183706	183759	.	-	.	ID=BSUD.483.1.p1.utr5p2;Parent=BSUD.483.1.p1
contig_1080	transdecoder	exon	186114	186230	.	-	.	ID=BSUD.483.1.p1.exon1;Parent=BSUD.483.1.p1
contig_1080	transdecoder	exon	183696	183759	.	-	.	ID=BSUD.483.1.p1.exon2;Parent=BSUD.483.1.p1
contig_1080	transdecoder	CDS	183696	183705	.	-	0	ID=cds.BSUD.483.1.p1;Parent=BSUD.483.1.p1
contig_1080	transdecoder	exon	182248	182447	.	-	.	ID=BSUD.483.1.p1.exon3;Parent=BSUD.483.1.p1
contig_1080	transdecoder	CDS	182248	182447	.	-	2	ID=cds.BSUD.483.1.p1;Parent=BSUD.483.1.p1
contig_1080	transdecoder	exon	181549	181669	.	-	.	ID=BSUD.483.1.p1.exon4;Parent=BSUD.483.1.p1
contig_1080	transdecoder	CDS	181549	181669	.	-	0	ID=cds.BSUD.483.1.p1;Parent=BSUD.483.1.p1
contig_1080	transdecoder	exon	180952	181101	.	-	.	ID=BSUD.483.1.p1.exon5;Parent=BSUD.483.1.p1
contig_1080	transdecoder	CDS	180952	181101	.	-	2	ID=cds.BSUD.483.1.p1;Parent=BSUD.483.1.p1
contig_1080	transdecoder	exon	180476	180588	.	-	.	ID=BSUD.483.1.p1.exon6;Parent=BSUD.483.1.p1
contig_1080	transdecoder	CDS	180476	180588	.	-	2	ID=cds.BSUD.483.1.p1;Parent=BSUD.483.1.p1
contig_1080	transdecoder	exon	180211	180318	.	-	.	ID=BSUD.483.1.p1.exon7;Parent=BSUD.483.1.p1
contig_1080	transdecoder	CDS	180211	180318	.	-	0	ID=cds.BSUD.483.1.p1;Parent=BSUD.483.1.p1
contig_1080	transdecoder	exon	179645	179725	.	-	.	ID=BSUD.483.1.p1.exon8;Parent=BSUD.483.1.p1
contig_1080	transdecoder	CDS	179645	179725	.	-	0	ID=cds.BSUD.483.1.p1;Parent=BSUD.483.1.p1
contig_1080	transdecoder	exon	179065	179181	.	-	.	ID=BSUD.483.1.p1.exon9;Parent=BSUD.483.1.p1
contig_1080	transdecoder	CDS	179065	179181	.	-	0	ID=cds.BSUD.483.1.p1;Parent=BSUD.483.1.p1
contig_1080	transdecoder	exon	178497	178571	.	-	.	ID=BSUD.483.1.p1.exon10;Parent=BSUD.483.1.p1
contig_1080	transdecoder	CDS	178497	178571	.	-	0	ID=cds.BSUD.483.1.p1;Parent=BSUD.483.1.p1
contig_1080	transdecoder	exon	178122	178363	.	-	.	ID=BSUD.483.1.p1.exon11;Parent=BSUD.483.1.p1
contig_1080	transdecoder	CDS	178122	178363	.	-	0	ID=cds.BSUD.483.1.p1;Parent=BSUD.483.1.p1
contig_1080	transdecoder	exon	176527	176707	.	-	.	ID=BSUD.483.1.p1.exon12;Parent=BSUD.483.1.p1
contig_1080	transdecoder	CDS	176527	176707	.	-	1	ID=cds.BSUD.483.1.p1;Parent=BSUD.483.1.p1
contig_1080	transdecoder	exon	175649	175805	.	-	.	ID=BSUD.483.1.p1.exon13;Parent=BSUD.483.1.p1
contig_1080	transdecoder	CDS	175649	175805	.	-	0	ID=cds.BSUD.483.1.p1;Parent=BSUD.483.1.p1
contig_1080	transdecoder	exon	173562	173606	.	-	.	ID=BSUD.483.1.p1.exon14;Parent=BSUD.483.1.p1
contig_1080	transdecoder	CDS	173562	173606	.	-	2	ID=cds.BSUD.483.1.p1;Parent=BSUD.483.1.p1
contig_1080	transdecoder	exon	171117	171280	.	-	.	ID=BSUD.483.1.p1.exon15;Parent=BSUD.483.1.p1
contig_1080	transdecoder	CDS	171117	171280	.	-	2	ID=cds.BSUD.483.1.p1;Parent=BSUD.483.1.p1
contig_1080	transdecoder	exon	170343	170506	.	-	.	ID=BSUD.483.1.p1.exon16;Parent=BSUD.483.1.p1
contig_1080	transdecoder	CDS	170343	170506	.	-	0	ID=cds.BSUD.483.1.p1;Parent=BSUD.483.1.p1
contig_1080	transdecoder	exon	169956	170225	.	-	.	ID=BSUD.483.1.p1.exon17;Parent=BSUD.483.1.p1
contig_1080	transdecoder	CDS	169956	170225	.	-	1	ID=cds.BSUD.483.1.p1;Parent=BSUD.483.1.p1
contig_1080	transdecoder	exon	169793	169854	.	-	.	ID=BSUD.483.1.p1.exon18;Parent=BSUD.483.1.p1
contig_1080	transdecoder	CDS	169793	169854	.	-	1	ID=cds.BSUD.483.1.p1;Parent=BSUD.483.1.p1
contig_1080	transdecoder	exon	168941	168997	.	-	.	ID=BSUD.483.1.p1.exon19;Parent=BSUD.483.1.p1
contig_1080	transdecoder	CDS	168941	168997	.	-	2	ID=cds.BSUD.483.1.p1;Parent=BSUD.483.1.p1
contig_1080	transdecoder	exon	163999	164052	.	-	.	ID=BSUD.483.1.p1.exon20;Parent=BSUD.483.1.p1
contig_1080	transdecoder	CDS	163999	164052	.	-	2	ID=cds.BSUD.483.1.p1;Parent=BSUD.483.1.p1
contig_1080	transdecoder	exon	163732	163811	.	-	.	ID=BSUD.483.1.p1.exon21;Parent=BSUD.483.1.p1
contig_1080	transdecoder	CDS	163732	163811	.	-	2	ID=cds.BSUD.483.1.p1;Parent=BSUD.483.1.p1
contig_1080	transdecoder	exon	162078	162255	.	-	.	ID=BSUD.483.1.p1.exon22;Parent=BSUD.483.1.p1
contig_1080	transdecoder	CDS	162078	162255	.	-	0	ID=cds.BSUD.483.1.p1;Parent=BSUD.483.1.p1
contig_1080	transdecoder	exon	161724	161842	.	-	.	ID=BSUD.483.1.p1.exon23;Parent=BSUD.483.1.p1
contig_1080	transdecoder	CDS	161724	161842	.	-	2	ID=cds.BSUD.483.1.p1;Parent=BSUD.483.1.p1
contig_1080	transdecoder	exon	161417	161626	.	-	.	ID=BSUD.483.1.p1.exon24;Parent=BSUD.483.1.p1
contig_1080	transdecoder	CDS	161417	161626	.	-	0	ID=cds.BSUD.483.1.p1;Parent=BSUD.483.1.p1
contig_1080	transdecoder	exon	160784	160983	.	-	.	ID=BSUD.483.1.p1.exon25;Parent=BSUD.483.1.p1
contig_1080	transdecoder	CDS	160784	160983	.	-	0	ID=cds.BSUD.483.1.p1;Parent=BSUD.483.1.p1
contig_1080	transdecoder	exon	155970	156102	.	-	.	ID=BSUD.483.1.p1.exon26;Parent=BSUD.483.1.p1
contig_1080	transdecoder	CDS	155970	156102	.	-	1	ID=cds.BSUD.483.1.p1;Parent=BSUD.483.1.p1
contig_1080	transdecoder	exon	155020	155147	.	-	.	ID=BSUD.483.1.p1.exon27;Parent=BSUD.483.1.p1
contig_1080	transdecoder	CDS	155020	155147	.	-	0	ID=cds.BSUD.483.1.p1;Parent=BSUD.483.1.p1
contig_1080	transdecoder	exon	154587	154686	.	-	.	ID=BSUD.483.1.p1.exon28;Parent=BSUD.483.1.p1
contig_1080	transdecoder	CDS	154587	154686	.	-	1	ID=cds.BSUD.483.1.p1;Parent=BSUD.483.1.p1
contig_1080	transdecoder	exon	153603	153722	.	-	.	ID=BSUD.483.1.p1.exon29;Parent=BSUD.483.1.p1
contig_1080	transdecoder	CDS	153603	153722	.	-	0	ID=cds.BSUD.483.1.p1;Parent=BSUD.483.1.p1
contig_1080	transdecoder	exon	153438	153506	.	-	.	ID=BSUD.483.1.p1.exon30;Parent=BSUD.483.1.p1
contig_1080	transdecoder	CDS	153438	153506	.	-	0	ID=cds.BSUD.483.1.p1;Parent=BSUD.483.1.p1
contig_1080	transdecoder	exon	153153	153272	.	-	.	ID=BSUD.483.1.p1.exon31;Parent=BSUD.483.1.p1
contig_1080	transdecoder	CDS	153153	153272	.	-	0	ID=cds.BSUD.483.1.p1;Parent=BSUD.483.1.p1
contig_1080	transdecoder	exon	152435	152551	.	-	.	ID=BSUD.483.1.p1.exon32;Parent=BSUD.483.1.p1
contig_1080	transdecoder	CDS	152435	152551	.	-	0	ID=cds.BSUD.483.1.p1;Parent=BSUD.483.1.p1
contig_1080	transdecoder	exon	152098	152316	.	-	.	ID=BSUD.483.1.p1.exon33;Parent=BSUD.483.1.p1
contig_1080	transdecoder	CDS	152098	152316	.	-	0	ID=cds.BSUD.483.1.p1;Parent=BSUD.483.1.p1
contig_1080	transdecoder	exon	151662	151875	.	-	.	ID=BSUD.483.1.p1.exon34;Parent=BSUD.483.1.p1
contig_1080	transdecoder	CDS	151662	151875	.	-	0	ID=cds.BSUD.483.1.p1;Parent=BSUD.483.1.p1
contig_1080	transdecoder	exon	150627	150828	.	-	.	ID=BSUD.483.1.p1.exon35;Parent=BSUD.483.1.p1
contig_1080	transdecoder	CDS	150627	150828	.	-	2	ID=cds.BSUD.483.1.p1;Parent=BSUD.483.1.p1
contig_1080	transdecoder	exon	149304	149450	.	-	.	ID=BSUD.483.1.p1.exon36;Parent=BSUD.483.1.p1
contig_1080	transdecoder	CDS	149304	149450	.	-	1	ID=cds.BSUD.483.1.p1;Parent=BSUD.483.1.p1
contig_1080	transdecoder	exon	147662	147879	.	-	.	ID=BSUD.483.1.p1.exon37;Parent=BSUD.483.1.p1
contig_1080	transdecoder	CDS	147662	147879	.	-	1	ID=cds.BSUD.483.1.p1;Parent=BSUD.483.1.p1
contig_1080	transdecoder	exon	147088	147243	.	-	.	ID=BSUD.483.1.p1.exon38;Parent=BSUD.483.1.p1
contig_1080	transdecoder	CDS	147088	147243	.	-	2	ID=cds.BSUD.483.1.p1;Parent=BSUD.483.1.p1
contig_1080	transdecoder	exon	146515	146713	.	-	.	ID=BSUD.483.1.p1.exon39;Parent=BSUD.483.1.p1
contig_1080	transdecoder	CDS	146515	146713	.	-	2	ID=cds.BSUD.483.1.p1;Parent=BSUD.483.1.p1
contig_1080	transdecoder	exon	146060	146158	.	-	.	ID=BSUD.483.1.p1.exon40;Parent=BSUD.483.1.p1
contig_1080	transdecoder	CDS	146060	146158	.	-	1	ID=cds.BSUD.483.1.p1;Parent=BSUD.483.1.p1
contig_1080	transdecoder	exon	144604	144821	.	-	.	ID=BSUD.483.1.p1.exon41;Parent=BSUD.483.1.p1
contig_1080	transdecoder	CDS	144604	144821	.	-	1	ID=cds.BSUD.483.1.p1;Parent=BSUD.483.1.p1
contig_1080	transdecoder	exon	143506	144397	.	-	.	ID=BSUD.483.1.p1.exon42;Parent=BSUD.483.1.p1
contig_1080	transdecoder	CDS	144186	144397	.	-	2	ID=cds.BSUD.483.1.p1;Parent=BSUD.483.1.p1
contig_1080	transdecoder	three_prime_UTR	143506	144185	.	-	.	ID=BSUD.483.1.p1.utr3p1;Parent=BSUD.483.1.p1
contig_1080	transdecoder	mRNA	143506	186230	.	-	.	ID=BSUD.483.2.p1;Parent=BSUD.483;Interpro=IPR000850 (Adenylate kinase/UMP-CMP kinase)---IPR003593 (AAA+ ATPase domain)---IPR027417 (P-loop containing nucleoside triphosphate hydrolase)
contig_1080	transdecoder	five_prime_UTR	186114	186230	.	-	.	ID=BSUD.483.2.p1.utr5p1;Parent=BSUD.483.2.p1
contig_1080	transdecoder	five_prime_UTR	183706	183759	.	-	.	ID=BSUD.483.2.p1.utr5p2;Parent=BSUD.483.2.p1
contig_1080	transdecoder	exon	186114	186230	.	-	.	ID=BSUD.483.2.p1.exon1;Parent=BSUD.483.2.p1
contig_1080	transdecoder	exon	183696	183759	.	-	.	ID=BSUD.483.2.p1.exon2;Parent=BSUD.483.2.p1
contig_1080	transdecoder	CDS	183696	183705	.	-	0	ID=cds.BSUD.483.2.p1;Parent=BSUD.483.2.p1
contig_1080	transdecoder	exon	182248	182447	.	-	.	ID=BSUD.483.2.p1.exon3;Parent=BSUD.483.2.p1
contig_1080	transdecoder	CDS	182248	182447	.	-	2	ID=cds.BSUD.483.2.p1;Parent=BSUD.483.2.p1
contig_1080	transdecoder	exon	181549	181669	.	-	.	ID=BSUD.483.2.p1.exon4;Parent=BSUD.483.2.p1
contig_1080	transdecoder	CDS	181549	181669	.	-	0	ID=cds.BSUD.483.2.p1;Parent=BSUD.483.2.p1
contig_1080	transdecoder	exon	180952	181101	.	-	.	ID=BSUD.483.2.p1.exon5;Parent=BSUD.483.2.p1
contig_1080	transdecoder	CDS	180952	181101	.	-	2	ID=cds.BSUD.483.2.p1;Parent=BSUD.483.2.p1
contig_1080	transdecoder	exon	180476	180588	.	-	.	ID=BSUD.483.2.p1.exon6;Parent=BSUD.483.2.p1
contig_1080	transdecoder	CDS	180476	180588	.	-	2	ID=cds.BSUD.483.2.p1;Parent=BSUD.483.2.p1
contig_1080	transdecoder	exon	180211	180318	.	-	.	ID=BSUD.483.2.p1.exon7;Parent=BSUD.483.2.p1
contig_1080	transdecoder	CDS	180211	180318	.	-	0	ID=cds.BSUD.483.2.p1;Parent=BSUD.483.2.p1
contig_1080	transdecoder	exon	179645	179725	.	-	.	ID=BSUD.483.2.p1.exon8;Parent=BSUD.483.2.p1
contig_1080	transdecoder	CDS	179645	179725	.	-	0	ID=cds.BSUD.483.2.p1;Parent=BSUD.483.2.p1
contig_1080	transdecoder	exon	179065	179181	.	-	.	ID=BSUD.483.2.p1.exon9;Parent=BSUD.483.2.p1
contig_1080	transdecoder	CDS	179065	179181	.	-	0	ID=cds.BSUD.483.2.p1;Parent=BSUD.483.2.p1
contig_1080	transdecoder	exon	178497	178571	.	-	.	ID=BSUD.483.2.p1.exon10;Parent=BSUD.483.2.p1
contig_1080	transdecoder	CDS	178497	178571	.	-	0	ID=cds.BSUD.483.2.p1;Parent=BSUD.483.2.p1
contig_1080	transdecoder	exon	178122	178363	.	-	.	ID=BSUD.483.2.p1.exon11;Parent=BSUD.483.2.p1
contig_1080	transdecoder	CDS	178122	178363	.	-	0	ID=cds.BSUD.483.2.p1;Parent=BSUD.483.2.p1
contig_1080	transdecoder	exon	176527	176707	.	-	.	ID=BSUD.483.2.p1.exon12;Parent=BSUD.483.2.p1
contig_1080	transdecoder	CDS	176527	176707	.	-	1	ID=cds.BSUD.483.2.p1;Parent=BSUD.483.2.p1
contig_1080	transdecoder	exon	175649	175805	.	-	.	ID=BSUD.483.2.p1.exon13;Parent=BSUD.483.2.p1
contig_1080	transdecoder	CDS	175649	175805	.	-	0	ID=cds.BSUD.483.2.p1;Parent=BSUD.483.2.p1
contig_1080	transdecoder	exon	173562	173606	.	-	.	ID=BSUD.483.2.p1.exon14;Parent=BSUD.483.2.p1
contig_1080	transdecoder	CDS	173562	173606	.	-	2	ID=cds.BSUD.483.2.p1;Parent=BSUD.483.2.p1
contig_1080	transdecoder	exon	171117	171283	.	-	.	ID=BSUD.483.2.p1.exon15;Parent=BSUD.483.2.p1
contig_1080	transdecoder	CDS	171117	171283	.	-	2	ID=cds.BSUD.483.2.p1;Parent=BSUD.483.2.p1
contig_1080	transdecoder	exon	170343	170506	.	-	.	ID=BSUD.483.2.p1.exon16;Parent=BSUD.483.2.p1
contig_1080	transdecoder	CDS	170343	170506	.	-	0	ID=cds.BSUD.483.2.p1;Parent=BSUD.483.2.p1
contig_1080	transdecoder	exon	169956	170225	.	-	.	ID=BSUD.483.2.p1.exon17;Parent=BSUD.483.2.p1
contig_1080	transdecoder	CDS	169956	170225	.	-	1	ID=cds.BSUD.483.2.p1;Parent=BSUD.483.2.p1
contig_1080	transdecoder	exon	169793	169854	.	-	.	ID=BSUD.483.2.p1.exon18;Parent=BSUD.483.2.p1
contig_1080	transdecoder	CDS	169793	169854	.	-	1	ID=cds.BSUD.483.2.p1;Parent=BSUD.483.2.p1
contig_1080	transdecoder	exon	168941	168997	.	-	.	ID=BSUD.483.2.p1.exon19;Parent=BSUD.483.2.p1
contig_1080	transdecoder	CDS	168941	168997	.	-	2	ID=cds.BSUD.483.2.p1;Parent=BSUD.483.2.p1
contig_1080	transdecoder	exon	163999	164052	.	-	.	ID=BSUD.483.2.p1.exon20;Parent=BSUD.483.2.p1
contig_1080	transdecoder	CDS	163999	164052	.	-	2	ID=cds.BSUD.483.2.p1;Parent=BSUD.483.2.p1
contig_1080	transdecoder	exon	163732	163811	.	-	.	ID=BSUD.483.2.p1.exon21;Parent=BSUD.483.2.p1
contig_1080	transdecoder	CDS	163732	163811	.	-	2	ID=cds.BSUD.483.2.p1;Parent=BSUD.483.2.p1
contig_1080	transdecoder	exon	162078	162255	.	-	.	ID=BSUD.483.2.p1.exon22;Parent=BSUD.483.2.p1
contig_1080	transdecoder	CDS	162078	162255	.	-	0	ID=cds.BSUD.483.2.p1;Parent=BSUD.483.2.p1
contig_1080	transdecoder	exon	161724	161842	.	-	.	ID=BSUD.483.2.p1.exon23;Parent=BSUD.483.2.p1
contig_1080	transdecoder	CDS	161724	161842	.	-	2	ID=cds.BSUD.483.2.p1;Parent=BSUD.483.2.p1
contig_1080	transdecoder	exon	161417	161626	.	-	.	ID=BSUD.483.2.p1.exon24;Parent=BSUD.483.2.p1
contig_1080	transdecoder	CDS	161417	161626	.	-	0	ID=cds.BSUD.483.2.p1;Parent=BSUD.483.2.p1
contig_1080	transdecoder	exon	160784	160983	.	-	.	ID=BSUD.483.2.p1.exon25;Parent=BSUD.483.2.p1
contig_1080	transdecoder	CDS	160784	160983	.	-	0	ID=cds.BSUD.483.2.p1;Parent=BSUD.483.2.p1
contig_1080	transdecoder	exon	155970	156102	.	-	.	ID=BSUD.483.2.p1.exon26;Parent=BSUD.483.2.p1
contig_1080	transdecoder	CDS	155970	156102	.	-	1	ID=cds.BSUD.483.2.p1;Parent=BSUD.483.2.p1
contig_1080	transdecoder	exon	155020	155147	.	-	.	ID=BSUD.483.2.p1.exon27;Parent=BSUD.483.2.p1
contig_1080	transdecoder	CDS	155020	155147	.	-	0	ID=cds.BSUD.483.2.p1;Parent=BSUD.483.2.p1
contig_1080	transdecoder	exon	154587	154686	.	-	.	ID=BSUD.483.2.p1.exon28;Parent=BSUD.483.2.p1
contig_1080	transdecoder	CDS	154587	154686	.	-	1	ID=cds.BSUD.483.2.p1;Parent=BSUD.483.2.p1
contig_1080	transdecoder	exon	153603	153722	.	-	.	ID=BSUD.483.2.p1.exon29;Parent=BSUD.483.2.p1
contig_1080	transdecoder	CDS	153603	153722	.	-	0	ID=cds.BSUD.483.2.p1;Parent=BSUD.483.2.p1
contig_1080	transdecoder	exon	153438	153506	.	-	.	ID=BSUD.483.2.p1.exon30;Parent=BSUD.483.2.p1
contig_1080	transdecoder	CDS	153438	153506	.	-	0	ID=cds.BSUD.483.2.p1;Parent=BSUD.483.2.p1
contig_1080	transdecoder	exon	153153	153272	.	-	.	ID=BSUD.483.2.p1.exon31;Parent=BSUD.483.2.p1
contig_1080	transdecoder	CDS	153153	153272	.	-	0	ID=cds.BSUD.483.2.p1;Parent=BSUD.483.2.p1
contig_1080	transdecoder	exon	152435	152551	.	-	.	ID=BSUD.483.2.p1.exon32;Parent=BSUD.483.2.p1
contig_1080	transdecoder	CDS	152435	152551	.	-	0	ID=cds.BSUD.483.2.p1;Parent=BSUD.483.2.p1
contig_1080	transdecoder	exon	152098	152316	.	-	.	ID=BSUD.483.2.p1.exon33;Parent=BSUD.483.2.p1
contig_1080	transdecoder	CDS	152098	152316	.	-	0	ID=cds.BSUD.483.2.p1;Parent=BSUD.483.2.p1
contig_1080	transdecoder	exon	151662	151875	.	-	.	ID=BSUD.483.2.p1.exon34;Parent=BSUD.483.2.p1
contig_1080	transdecoder	CDS	151662	151875	.	-	0	ID=cds.BSUD.483.2.p1;Parent=BSUD.483.2.p1
contig_1080	transdecoder	exon	150627	150828	.	-	.	ID=BSUD.483.2.p1.exon35;Parent=BSUD.483.2.p1
contig_1080	transdecoder	CDS	150627	150828	.	-	2	ID=cds.BSUD.483.2.p1;Parent=BSUD.483.2.p1
contig_1080	transdecoder	exon	149304	149450	.	-	.	ID=BSUD.483.2.p1.exon36;Parent=BSUD.483.2.p1
contig_1080	transdecoder	CDS	149304	149450	.	-	1	ID=cds.BSUD.483.2.p1;Parent=BSUD.483.2.p1
contig_1080	transdecoder	exon	147662	147879	.	-	.	ID=BSUD.483.2.p1.exon37;Parent=BSUD.483.2.p1
contig_1080	transdecoder	CDS	147662	147879	.	-	1	ID=cds.BSUD.483.2.p1;Parent=BSUD.483.2.p1
contig_1080	transdecoder	exon	147088	147243	.	-	.	ID=BSUD.483.2.p1.exon38;Parent=BSUD.483.2.p1
contig_1080	transdecoder	CDS	147088	147243	.	-	2	ID=cds.BSUD.483.2.p1;Parent=BSUD.483.2.p1
contig_1080	transdecoder	exon	146515	146713	.	-	.	ID=BSUD.483.2.p1.exon39;Parent=BSUD.483.2.p1
contig_1080	transdecoder	CDS	146515	146713	.	-	2	ID=cds.BSUD.483.2.p1;Parent=BSUD.483.2.p1
contig_1080	transdecoder	exon	146060	146158	.	-	.	ID=BSUD.483.2.p1.exon40;Parent=BSUD.483.2.p1
contig_1080	transdecoder	CDS	146060	146158	.	-	1	ID=cds.BSUD.483.2.p1;Parent=BSUD.483.2.p1
contig_1080	transdecoder	exon	144604	144821	.	-	.	ID=BSUD.483.2.p1.exon41;Parent=BSUD.483.2.p1
contig_1080	transdecoder	CDS	144604	144821	.	-	1	ID=cds.BSUD.483.2.p1;Parent=BSUD.483.2.p1
contig_1080	transdecoder	exon	143506	144397	.	-	.	ID=BSUD.483.2.p1.exon42;Parent=BSUD.483.2.p1
contig_1080	transdecoder	CDS	144186	144397	.	-	2	ID=cds.BSUD.483.2.p1;Parent=BSUD.483.2.p1
contig_1080	transdecoder	three_prime_UTR	143506	144185	.	-	.	ID=BSUD.483.2.p1.utr3p1;Parent=BSUD.483.2.p1
contig_1080	transdecoder	mRNA	151594	186239	.	-	.	ID=BSUD.483.3.p1;Parent=BSUD.483;Interpro=IPR000850 (Adenylate kinase/UMP-CMP kinase)---IPR003593 (AAA+ ATPase domain)---IPR027417 (P-loop containing nucleoside triphosphate hydrolase)
contig_1080	transdecoder	five_prime_UTR	186114	186239	.	-	.	ID=BSUD.483.3.p1.utr5p1;Parent=BSUD.483.3.p1
contig_1080	transdecoder	five_prime_UTR	183706	183759	.	-	.	ID=BSUD.483.3.p1.utr5p2;Parent=BSUD.483.3.p1
contig_1080	transdecoder	exon	186114	186239	.	-	.	ID=BSUD.483.3.p1.exon1;Parent=BSUD.483.3.p1
contig_1080	transdecoder	exon	183696	183759	.	-	.	ID=BSUD.483.3.p1.exon2;Parent=BSUD.483.3.p1
contig_1080	transdecoder	CDS	183696	183705	.	-	0	ID=cds.BSUD.483.3.p1;Parent=BSUD.483.3.p1
contig_1080	transdecoder	exon	182248	182447	.	-	.	ID=BSUD.483.3.p1.exon3;Parent=BSUD.483.3.p1
contig_1080	transdecoder	CDS	182248	182447	.	-	2	ID=cds.BSUD.483.3.p1;Parent=BSUD.483.3.p1
contig_1080	transdecoder	exon	181549	181669	.	-	.	ID=BSUD.483.3.p1.exon4;Parent=BSUD.483.3.p1
contig_1080	transdecoder	CDS	181549	181669	.	-	0	ID=cds.BSUD.483.3.p1;Parent=BSUD.483.3.p1
contig_1080	transdecoder	exon	180952	181101	.	-	.	ID=BSUD.483.3.p1.exon5;Parent=BSUD.483.3.p1
contig_1080	transdecoder	CDS	180952	181101	.	-	2	ID=cds.BSUD.483.3.p1;Parent=BSUD.483.3.p1
contig_1080	transdecoder	exon	180476	180588	.	-	.	ID=BSUD.483.3.p1.exon6;Parent=BSUD.483.3.p1
contig_1080	transdecoder	CDS	180476	180588	.	-	2	ID=cds.BSUD.483.3.p1;Parent=BSUD.483.3.p1
contig_1080	transdecoder	exon	180211	180318	.	-	.	ID=BSUD.483.3.p1.exon7;Parent=BSUD.483.3.p1
contig_1080	transdecoder	CDS	180211	180318	.	-	0	ID=cds.BSUD.483.3.p1;Parent=BSUD.483.3.p1
contig_1080	transdecoder	exon	179645	179725	.	-	.	ID=BSUD.483.3.p1.exon8;Parent=BSUD.483.3.p1
contig_1080	transdecoder	CDS	179645	179725	.	-	0	ID=cds.BSUD.483.3.p1;Parent=BSUD.483.3.p1
contig_1080	transdecoder	exon	179065	179181	.	-	.	ID=BSUD.483.3.p1.exon9;Parent=BSUD.483.3.p1
contig_1080	transdecoder	CDS	179065	179181	.	-	0	ID=cds.BSUD.483.3.p1;Parent=BSUD.483.3.p1
contig_1080	transdecoder	exon	178497	178571	.	-	.	ID=BSUD.483.3.p1.exon10;Parent=BSUD.483.3.p1
contig_1080	transdecoder	CDS	178497	178571	.	-	0	ID=cds.BSUD.483.3.p1;Parent=BSUD.483.3.p1
contig_1080	transdecoder	exon	178122	178363	.	-	.	ID=BSUD.483.3.p1.exon11;Parent=BSUD.483.3.p1
contig_1080	transdecoder	CDS	178122	178363	.	-	0	ID=cds.BSUD.483.3.p1;Parent=BSUD.483.3.p1
contig_1080	transdecoder	exon	176527	176707	.	-	.	ID=BSUD.483.3.p1.exon12;Parent=BSUD.483.3.p1
contig_1080	transdecoder	CDS	176527	176707	.	-	1	ID=cds.BSUD.483.3.p1;Parent=BSUD.483.3.p1
contig_1080	transdecoder	exon	175649	175805	.	-	.	ID=BSUD.483.3.p1.exon13;Parent=BSUD.483.3.p1
contig_1080	transdecoder	CDS	175649	175805	.	-	0	ID=cds.BSUD.483.3.p1;Parent=BSUD.483.3.p1
contig_1080	transdecoder	exon	173562	173606	.	-	.	ID=BSUD.483.3.p1.exon14;Parent=BSUD.483.3.p1
contig_1080	transdecoder	CDS	173562	173606	.	-	2	ID=cds.BSUD.483.3.p1;Parent=BSUD.483.3.p1
contig_1080	transdecoder	exon	171117	171283	.	-	.	ID=BSUD.483.3.p1.exon15;Parent=BSUD.483.3.p1
contig_1080	transdecoder	CDS	171117	171283	.	-	2	ID=cds.BSUD.483.3.p1;Parent=BSUD.483.3.p1
contig_1080	transdecoder	exon	170343	170506	.	-	.	ID=BSUD.483.3.p1.exon16;Parent=BSUD.483.3.p1
contig_1080	transdecoder	CDS	170343	170506	.	-	0	ID=cds.BSUD.483.3.p1;Parent=BSUD.483.3.p1
contig_1080	transdecoder	exon	169956	170225	.	-	.	ID=BSUD.483.3.p1.exon17;Parent=BSUD.483.3.p1
contig_1080	transdecoder	CDS	169956	170225	.	-	1	ID=cds.BSUD.483.3.p1;Parent=BSUD.483.3.p1
contig_1080	transdecoder	exon	169793	169854	.	-	.	ID=BSUD.483.3.p1.exon18;Parent=BSUD.483.3.p1
contig_1080	transdecoder	CDS	169793	169854	.	-	1	ID=cds.BSUD.483.3.p1;Parent=BSUD.483.3.p1
contig_1080	transdecoder	exon	168941	168997	.	-	.	ID=BSUD.483.3.p1.exon19;Parent=BSUD.483.3.p1
contig_1080	transdecoder	CDS	168941	168997	.	-	2	ID=cds.BSUD.483.3.p1;Parent=BSUD.483.3.p1
contig_1080	transdecoder	exon	164413	164598	.	-	.	ID=BSUD.483.3.p1.exon20;Parent=BSUD.483.3.p1
contig_1080	transdecoder	CDS	164413	164598	.	-	2	ID=cds.BSUD.483.3.p1;Parent=BSUD.483.3.p1
contig_1080	transdecoder	exon	163999	164052	.	-	.	ID=BSUD.483.3.p1.exon21;Parent=BSUD.483.3.p1
contig_1080	transdecoder	CDS	163999	164052	.	-	2	ID=cds.BSUD.483.3.p1;Parent=BSUD.483.3.p1
contig_1080	transdecoder	exon	163732	163811	.	-	.	ID=BSUD.483.3.p1.exon22;Parent=BSUD.483.3.p1
contig_1080	transdecoder	CDS	163732	163811	.	-	2	ID=cds.BSUD.483.3.p1;Parent=BSUD.483.3.p1
contig_1080	transdecoder	exon	162078	162255	.	-	.	ID=BSUD.483.3.p1.exon23;Parent=BSUD.483.3.p1
contig_1080	transdecoder	CDS	162078	162255	.	-	0	ID=cds.BSUD.483.3.p1;Parent=BSUD.483.3.p1
contig_1080	transdecoder	exon	161724	161842	.	-	.	ID=BSUD.483.3.p1.exon24;Parent=BSUD.483.3.p1
contig_1080	transdecoder	CDS	161724	161842	.	-	2	ID=cds.BSUD.483.3.p1;Parent=BSUD.483.3.p1
contig_1080	transdecoder	exon	161417	161626	.	-	.	ID=BSUD.483.3.p1.exon25;Parent=BSUD.483.3.p1
contig_1080	transdecoder	CDS	161417	161626	.	-	0	ID=cds.BSUD.483.3.p1;Parent=BSUD.483.3.p1
contig_1080	transdecoder	exon	160784	160983	.	-	.	ID=BSUD.483.3.p1.exon26;Parent=BSUD.483.3.p1
contig_1080	transdecoder	CDS	160784	160983	.	-	0	ID=cds.BSUD.483.3.p1;Parent=BSUD.483.3.p1
contig_1080	transdecoder	exon	155970	156102	.	-	.	ID=BSUD.483.3.p1.exon27;Parent=BSUD.483.3.p1
contig_1080	transdecoder	CDS	155970	156102	.	-	1	ID=cds.BSUD.483.3.p1;Parent=BSUD.483.3.p1
contig_1080	transdecoder	exon	155020	155147	.	-	.	ID=BSUD.483.3.p1.exon28;Parent=BSUD.483.3.p1
contig_1080	transdecoder	CDS	155020	155147	.	-	0	ID=cds.BSUD.483.3.p1;Parent=BSUD.483.3.p1
contig_1080	transdecoder	exon	154587	154686	.	-	.	ID=BSUD.483.3.p1.exon29;Parent=BSUD.483.3.p1
contig_1080	transdecoder	CDS	154587	154686	.	-	1	ID=cds.BSUD.483.3.p1;Parent=BSUD.483.3.p1
contig_1080	transdecoder	exon	153603	153722	.	-	.	ID=BSUD.483.3.p1.exon30;Parent=BSUD.483.3.p1
contig_1080	transdecoder	CDS	153603	153722	.	-	0	ID=cds.BSUD.483.3.p1;Parent=BSUD.483.3.p1
contig_1080	transdecoder	exon	153438	153506	.	-	.	ID=BSUD.483.3.p1.exon31;Parent=BSUD.483.3.p1
contig_1080	transdecoder	CDS	153438	153506	.	-	0	ID=cds.BSUD.483.3.p1;Parent=BSUD.483.3.p1
contig_1080	transdecoder	exon	153153	153272	.	-	.	ID=BSUD.483.3.p1.exon32;Parent=BSUD.483.3.p1
contig_1080	transdecoder	CDS	153153	153272	.	-	0	ID=cds.BSUD.483.3.p1;Parent=BSUD.483.3.p1
contig_1080	transdecoder	exon	152435	152551	.	-	.	ID=BSUD.483.3.p1.exon33;Parent=BSUD.483.3.p1
contig_1080	transdecoder	CDS	152435	152551	.	-	0	ID=cds.BSUD.483.3.p1;Parent=BSUD.483.3.p1
contig_1080	transdecoder	exon	152098	152316	.	-	.	ID=BSUD.483.3.p1.exon34;Parent=BSUD.483.3.p1
contig_1080	transdecoder	CDS	152098	152316	.	-	0	ID=cds.BSUD.483.3.p1;Parent=BSUD.483.3.p1
contig_1080	transdecoder	exon	151594	151875	.	-	.	ID=BSUD.483.3.p1.exon35;Parent=BSUD.483.3.p1
contig_1080	transdecoder	CDS	151618	151875	.	-	0	ID=cds.BSUD.483.3.p1;Parent=BSUD.483.3.p1
contig_1080	transdecoder	three_prime_UTR	151594	151617	.	-	.	ID=BSUD.483.3.p1.utr3p1;Parent=BSUD.483.3.p1
contig_1080	transdecoder	gene	194803	205887	.	+	.	ID=BSUD.484;Interpro=IPR005708 (Homogentisate 1,2-dioxygenase)---IPR011051 (RmlC-like cupin domain superfamily)---IPR014710 (RmlC-like jelly roll fold)
contig_1080	transdecoder	mRNA	194803	205887	.	+	.	ID=BSUD.484.1.p1;Parent=BSUD.484;Interpro=IPR005708 (Homogentisate 1,2-dioxygenase)---IPR011051 (RmlC-like cupin domain superfamily)---IPR014710 (RmlC-like jelly roll fold)
contig_1080	transdecoder	five_prime_UTR	194803	195046	.	+	.	ID=BSUD.484.1.p1.utr5p1;Parent=BSUD.484.1.p1
contig_1080	transdecoder	exon	194803	195064	.	+	.	ID=BSUD.484.1.p1.exon1;Parent=BSUD.484.1.p1
contig_1080	transdecoder	CDS	195047	195064	.	+	0	ID=cds.BSUD.484.1.p1;Parent=BSUD.484.1.p1
contig_1080	transdecoder	exon	196703	196774	.	+	.	ID=BSUD.484.1.p1.exon2;Parent=BSUD.484.1.p1
contig_1080	transdecoder	CDS	196703	196774	.	+	0	ID=cds.BSUD.484.1.p1;Parent=BSUD.484.1.p1
contig_1080	transdecoder	exon	196884	196972	.	+	.	ID=BSUD.484.1.p1.exon3;Parent=BSUD.484.1.p1
contig_1080	transdecoder	CDS	196884	196972	.	+	0	ID=cds.BSUD.484.1.p1;Parent=BSUD.484.1.p1
contig_1080	transdecoder	exon	197752	197857	.	+	.	ID=BSUD.484.1.p1.exon4;Parent=BSUD.484.1.p1
contig_1080	transdecoder	CDS	197752	197857	.	+	1	ID=cds.BSUD.484.1.p1;Parent=BSUD.484.1.p1
contig_1080	transdecoder	exon	198176	198226	.	+	.	ID=BSUD.484.1.p1.exon5;Parent=BSUD.484.1.p1
contig_1080	transdecoder	CDS	198176	198226	.	+	0	ID=cds.BSUD.484.1.p1;Parent=BSUD.484.1.p1
contig_1080	transdecoder	exon	199340	199431	.	+	.	ID=BSUD.484.1.p1.exon6;Parent=BSUD.484.1.p1
contig_1080	transdecoder	CDS	199340	199431	.	+	0	ID=cds.BSUD.484.1.p1;Parent=BSUD.484.1.p1
contig_1080	transdecoder	exon	200245	200279	.	+	.	ID=BSUD.484.1.p1.exon7;Parent=BSUD.484.1.p1
contig_1080	transdecoder	CDS	200245	200279	.	+	1	ID=cds.BSUD.484.1.p1;Parent=BSUD.484.1.p1
contig_1080	transdecoder	exon	200390	200469	.	+	.	ID=BSUD.484.1.p1.exon8;Parent=BSUD.484.1.p1
contig_1080	transdecoder	CDS	200390	200469	.	+	2	ID=cds.BSUD.484.1.p1;Parent=BSUD.484.1.p1
contig_1080	transdecoder	exon	200600	200699	.	+	.	ID=BSUD.484.1.p1.exon9;Parent=BSUD.484.1.p1
contig_1080	transdecoder	CDS	200600	200699	.	+	0	ID=cds.BSUD.484.1.p1;Parent=BSUD.484.1.p1
contig_1080	transdecoder	exon	202611	202729	.	+	.	ID=BSUD.484.1.p1.exon10;Parent=BSUD.484.1.p1
contig_1080	transdecoder	CDS	202611	202729	.	+	2	ID=cds.BSUD.484.1.p1;Parent=BSUD.484.1.p1
contig_1080	transdecoder	exon	202999	203103	.	+	.	ID=BSUD.484.1.p1.exon11;Parent=BSUD.484.1.p1
contig_1080	transdecoder	CDS	202999	203103	.	+	0	ID=cds.BSUD.484.1.p1;Parent=BSUD.484.1.p1
contig_1080	transdecoder	exon	203230	203356	.	+	.	ID=BSUD.484.1.p1.exon12;Parent=BSUD.484.1.p1
contig_1080	transdecoder	CDS	203230	203356	.	+	0	ID=cds.BSUD.484.1.p1;Parent=BSUD.484.1.p1
contig_1080	transdecoder	exon	203806	203858	.	+	.	ID=BSUD.484.1.p1.exon13;Parent=BSUD.484.1.p1
contig_1080	transdecoder	CDS	203806	203858	.	+	2	ID=cds.BSUD.484.1.p1;Parent=BSUD.484.1.p1
contig_1080	transdecoder	exon	204061	204189	.	+	.	ID=BSUD.484.1.p1.exon14;Parent=BSUD.484.1.p1
contig_1080	transdecoder	CDS	204061	204189	.	+	0	ID=cds.BSUD.484.1.p1;Parent=BSUD.484.1.p1
contig_1080	transdecoder	exon	204308	204431	.	+	.	ID=BSUD.484.1.p1.exon15;Parent=BSUD.484.1.p1
contig_1080	transdecoder	CDS	204308	204431	.	+	0	ID=cds.BSUD.484.1.p1;Parent=BSUD.484.1.p1
contig_1080	transdecoder	exon	204515	205887	.	+	.	ID=BSUD.484.1.p1.exon16;Parent=BSUD.484.1.p1
contig_1080	transdecoder	CDS	204515	204531	.	+	2	ID=cds.BSUD.484.1.p1;Parent=BSUD.484.1.p1
contig_1080	transdecoder	three_prime_UTR	204532	205887	.	+	.	ID=BSUD.484.1.p1.utr3p1;Parent=BSUD.484.1.p1
contig_1080	transdecoder	gene	206161	227023	.	-	.	ID=BSUD.485;Interpro=IPR001320 (Ionotropic glutamate receptor)---IPR001508 (Ionotropic glutamate receptor, metazoa)---IPR001828 (Receptor, ligand binding region)---IPR018882 (Calmodulin-binding domain C0, NMDA receptor, NR1 subunit)---IPR019594 (Ionotropic glutamate receptor, L-glutamate and glycine-binding domain)---IPR028082 (Periplasmic binding protein-like I)
contig_1080	transdecoder	mRNA	206161	220774	.	-	.	ID=BSUD.485.1.p1;Parent=BSUD.485;Interpro=IPR001320 (Ionotropic glutamate receptor)---IPR001508 (Ionotropic glutamate receptor, metazoa)---IPR001828 (Receptor, ligand binding region)---IPR018882 (Calmodulin-binding domain C0, NMDA receptor, NR1 subunit)---IPR019594 (Ionotropic glutamate receptor, L-glutamate and glycine-binding domain)---IPR028082 (Periplasmic binding protein-like I)
contig_1080	transdecoder	exon	220699	220774	.	-	.	ID=BSUD.485.1.p1.exon1;Parent=BSUD.485.1.p1
contig_1080	transdecoder	CDS	220699	220772	.	-	0	ID=cds.BSUD.485.1.p1;Parent=BSUD.485.1.p1
contig_1080	transdecoder	exon	219961	220108	.	-	.	ID=BSUD.485.1.p1.exon2;Parent=BSUD.485.1.p1
contig_1080	transdecoder	CDS	219961	220108	.	-	1	ID=cds.BSUD.485.1.p1;Parent=BSUD.485.1.p1
contig_1080	transdecoder	exon	219451	219543	.	-	.	ID=BSUD.485.1.p1.exon3;Parent=BSUD.485.1.p1
contig_1080	transdecoder	CDS	219451	219543	.	-	0	ID=cds.BSUD.485.1.p1;Parent=BSUD.485.1.p1
contig_1080	transdecoder	exon	219180	219294	.	-	.	ID=BSUD.485.1.p1.exon4;Parent=BSUD.485.1.p1
contig_1080	transdecoder	CDS	219180	219294	.	-	0	ID=cds.BSUD.485.1.p1;Parent=BSUD.485.1.p1
contig_1080	transdecoder	exon	218627	218739	.	-	.	ID=BSUD.485.1.p1.exon5;Parent=BSUD.485.1.p1
contig_1080	transdecoder	CDS	218627	218739	.	-	2	ID=cds.BSUD.485.1.p1;Parent=BSUD.485.1.p1
contig_1080	transdecoder	exon	217873	218037	.	-	.	ID=BSUD.485.1.p1.exon6;Parent=BSUD.485.1.p1
contig_1080	transdecoder	CDS	217873	218037	.	-	0	ID=cds.BSUD.485.1.p1;Parent=BSUD.485.1.p1
contig_1080	transdecoder	exon	216159	216393	.	-	.	ID=BSUD.485.1.p1.exon7;Parent=BSUD.485.1.p1
contig_1080	transdecoder	CDS	216159	216393	.	-	0	ID=cds.BSUD.485.1.p1;Parent=BSUD.485.1.p1
contig_1080	transdecoder	exon	215919	216067	.	-	.	ID=BSUD.485.1.p1.exon8;Parent=BSUD.485.1.p1
contig_1080	transdecoder	CDS	215919	216067	.	-	2	ID=cds.BSUD.485.1.p1;Parent=BSUD.485.1.p1
contig_1080	transdecoder	exon	215466	215626	.	-	.	ID=BSUD.485.1.p1.exon9;Parent=BSUD.485.1.p1
contig_1080	transdecoder	CDS	215466	215626	.	-	0	ID=cds.BSUD.485.1.p1;Parent=BSUD.485.1.p1
contig_1080	transdecoder	exon	210880	211052	.	-	.	ID=BSUD.485.1.p1.exon10;Parent=BSUD.485.1.p1
contig_1080	transdecoder	CDS	210880	211052	.	-	1	ID=cds.BSUD.485.1.p1;Parent=BSUD.485.1.p1
contig_1080	transdecoder	exon	210485	210592	.	-	.	ID=BSUD.485.1.p1.exon11;Parent=BSUD.485.1.p1
contig_1080	transdecoder	CDS	210485	210592	.	-	2	ID=cds.BSUD.485.1.p1;Parent=BSUD.485.1.p1
contig_1080	transdecoder	exon	209980	210125	.	-	.	ID=BSUD.485.1.p1.exon12;Parent=BSUD.485.1.p1
contig_1080	transdecoder	CDS	209980	210125	.	-	2	ID=cds.BSUD.485.1.p1;Parent=BSUD.485.1.p1
contig_1080	transdecoder	exon	209396	209466	.	-	.	ID=BSUD.485.1.p1.exon13;Parent=BSUD.485.1.p1
contig_1080	transdecoder	CDS	209396	209466	.	-	0	ID=cds.BSUD.485.1.p1;Parent=BSUD.485.1.p1
contig_1080	transdecoder	exon	206161	207504	.	-	.	ID=BSUD.485.1.p1.exon14;Parent=BSUD.485.1.p1
contig_1080	transdecoder	CDS	207489	207504	.	-	1	ID=cds.BSUD.485.1.p1;Parent=BSUD.485.1.p1
contig_1080	transdecoder	three_prime_UTR	206161	207488	.	-	.	ID=BSUD.485.1.p1.utr3p1;Parent=BSUD.485.1.p1
contig_1080	transdecoder	mRNA	206161	227023	.	-	.	ID=BSUD.485.2.p1;Parent=BSUD.485;Interpro=IPR001320 (Ionotropic glutamate receptor)---IPR001508 (Ionotropic glutamate receptor, metazoa)---IPR001828 (Receptor, ligand binding region)---IPR018882 (Calmodulin-binding domain C0, NMDA receptor, NR1 subunit)---IPR019594 (Ionotropic glutamate receptor, L-glutamate and glycine-binding domain)---IPR028082 (Periplasmic binding protein-like I)
contig_1080	transdecoder	five_prime_UTR	226925	227023	.	-	.	ID=BSUD.485.2.p1.utr5p1;Parent=BSUD.485.2.p1
contig_1080	transdecoder	five_prime_UTR	223608	223627	.	-	.	ID=BSUD.485.2.p1.utr5p2;Parent=BSUD.485.2.p1
contig_1080	transdecoder	exon	226925	227023	.	-	.	ID=BSUD.485.2.p1.exon1;Parent=BSUD.485.2.p1
contig_1080	transdecoder	exon	223533	223627	.	-	.	ID=BSUD.485.2.p1.exon2;Parent=BSUD.485.2.p1
contig_1080	transdecoder	CDS	223533	223607	.	-	0	ID=cds.BSUD.485.2.p1;Parent=BSUD.485.2.p1
contig_1080	transdecoder	exon	222381	222692	.	-	.	ID=BSUD.485.2.p1.exon3;Parent=BSUD.485.2.p1
contig_1080	transdecoder	CDS	222381	222692	.	-	0	ID=cds.BSUD.485.2.p1;Parent=BSUD.485.2.p1
contig_1080	transdecoder	exon	222068	222244	.	-	.	ID=BSUD.485.2.p1.exon4;Parent=BSUD.485.2.p1
contig_1080	transdecoder	CDS	222068	222244	.	-	0	ID=cds.BSUD.485.2.p1;Parent=BSUD.485.2.p1
contig_1080	transdecoder	exon	221735	221835	.	-	.	ID=BSUD.485.2.p1.exon5;Parent=BSUD.485.2.p1
contig_1080	transdecoder	CDS	221735	221835	.	-	0	ID=cds.BSUD.485.2.p1;Parent=BSUD.485.2.p1
contig_1080	transdecoder	exon	221060	221172	.	-	.	ID=BSUD.485.2.p1.exon6;Parent=BSUD.485.2.p1
contig_1080	transdecoder	CDS	221060	221172	.	-	1	ID=cds.BSUD.485.2.p1;Parent=BSUD.485.2.p1
contig_1080	transdecoder	exon	220699	220870	.	-	.	ID=BSUD.485.2.p1.exon7;Parent=BSUD.485.2.p1
contig_1080	transdecoder	CDS	220699	220870	.	-	2	ID=cds.BSUD.485.2.p1;Parent=BSUD.485.2.p1
contig_1080	transdecoder	exon	219961	220108	.	-	.	ID=BSUD.485.2.p1.exon8;Parent=BSUD.485.2.p1
contig_1080	transdecoder	CDS	219961	220108	.	-	1	ID=cds.BSUD.485.2.p1;Parent=BSUD.485.2.p1
contig_1080	transdecoder	exon	219451	219543	.	-	.	ID=BSUD.485.2.p1.exon9;Parent=BSUD.485.2.p1
contig_1080	transdecoder	CDS	219451	219543	.	-	0	ID=cds.BSUD.485.2.p1;Parent=BSUD.485.2.p1
contig_1080	transdecoder	exon	219180	219294	.	-	.	ID=BSUD.485.2.p1.exon10;Parent=BSUD.485.2.p1
contig_1080	transdecoder	CDS	219180	219294	.	-	0	ID=cds.BSUD.485.2.p1;Parent=BSUD.485.2.p1
contig_1080	transdecoder	exon	218627	218739	.	-	.	ID=BSUD.485.2.p1.exon11;Parent=BSUD.485.2.p1
contig_1080	transdecoder	CDS	218627	218739	.	-	2	ID=cds.BSUD.485.2.p1;Parent=BSUD.485.2.p1
contig_1080	transdecoder	exon	217873	218037	.	-	.	ID=BSUD.485.2.p1.exon12;Parent=BSUD.485.2.p1
contig_1080	transdecoder	CDS	217873	218037	.	-	0	ID=cds.BSUD.485.2.p1;Parent=BSUD.485.2.p1
contig_1080	transdecoder	exon	216159	216393	.	-	.	ID=BSUD.485.2.p1.exon13;Parent=BSUD.485.2.p1
contig_1080	transdecoder	CDS	216159	216393	.	-	0	ID=cds.BSUD.485.2.p1;Parent=BSUD.485.2.p1
contig_1080	transdecoder	exon	215919	216067	.	-	.	ID=BSUD.485.2.p1.exon14;Parent=BSUD.485.2.p1
contig_1080	transdecoder	CDS	215919	216067	.	-	2	ID=cds.BSUD.485.2.p1;Parent=BSUD.485.2.p1
contig_1080	transdecoder	exon	215466	215626	.	-	.	ID=BSUD.485.2.p1.exon15;Parent=BSUD.485.2.p1
contig_1080	transdecoder	CDS	215466	215626	.	-	0	ID=cds.BSUD.485.2.p1;Parent=BSUD.485.2.p1
contig_1080	transdecoder	exon	210880	211052	.	-	.	ID=BSUD.485.2.p1.exon16;Parent=BSUD.485.2.p1
contig_1080	transdecoder	CDS	210880	211052	.	-	1	ID=cds.BSUD.485.2.p1;Parent=BSUD.485.2.p1
contig_1080	transdecoder	exon	210485	210592	.	-	.	ID=BSUD.485.2.p1.exon17;Parent=BSUD.485.2.p1
contig_1080	transdecoder	CDS	210485	210592	.	-	2	ID=cds.BSUD.485.2.p1;Parent=BSUD.485.2.p1
contig_1080	transdecoder	exon	209980	210125	.	-	.	ID=BSUD.485.2.p1.exon18;Parent=BSUD.485.2.p1
contig_1080	transdecoder	CDS	209980	210125	.	-	2	ID=cds.BSUD.485.2.p1;Parent=BSUD.485.2.p1
contig_1080	transdecoder	exon	206161	207504	.	-	.	ID=BSUD.485.2.p1.exon19;Parent=BSUD.485.2.p1
contig_1080	transdecoder	CDS	207178	207504	.	-	0	ID=cds.BSUD.485.2.p1;Parent=BSUD.485.2.p1
contig_1080	transdecoder	three_prime_UTR	206161	207177	.	-	.	ID=BSUD.485.2.p1.utr3p1;Parent=BSUD.485.2.p1
contig_1080	tRNAscan-SE	pseudogene_tRNA	218511	218577	26.2	-	.	ID=contig_1080.trna3;Name=contig_1080.tRNA3-ArgTCT;isotype=Arg;anticodon=TCT;gene_biotype=pseudogene
contig_1080	tRNAscan-SE	exon	218511	218577	.	-	.	ID=contig_1080.trna3.exon1;Parent=contig_1080.trna3
contig_1080	transdecoder	gene	230196	245148	.	+	.	ID=BSUD.486;Interpro=IPR019397 (Uncharacterised protein family TMEM39)---IPR030476 (Pentaxin, conserved site)
contig_1080	transdecoder	mRNA	230196	245148	.	+	.	ID=BSUD.486.1.p1;Parent=BSUD.486;Interpro=IPR019397 (Uncharacterised protein family TMEM39)---IPR030476 (Pentaxin, conserved site)
contig_1080	transdecoder	five_prime_UTR	230196	230868	.	+	.	ID=BSUD.486.1.p1.utr5p1;Parent=BSUD.486.1.p1
contig_1080	transdecoder	five_prime_UTR	231092	231117	.	+	.	ID=BSUD.486.1.p1.utr5p2;Parent=BSUD.486.1.p1
contig_1080	transdecoder	exon	230196	230868	.	+	.	ID=BSUD.486.1.p1.exon1;Parent=BSUD.486.1.p1
contig_1080	transdecoder	exon	231092	231188	.	+	.	ID=BSUD.486.1.p1.exon2;Parent=BSUD.486.1.p1
contig_1080	transdecoder	CDS	231118	231188	.	+	0	ID=cds.BSUD.486.1.p1;Parent=BSUD.486.1.p1
contig_1080	transdecoder	exon	231685	231898	.	+	.	ID=BSUD.486.1.p1.exon3;Parent=BSUD.486.1.p1
contig_1080	transdecoder	CDS	231685	231898	.	+	1	ID=cds.BSUD.486.1.p1;Parent=BSUD.486.1.p1
contig_1080	transdecoder	exon	232314	232397	.	+	.	ID=BSUD.486.1.p1.exon4;Parent=BSUD.486.1.p1
contig_1080	transdecoder	CDS	232314	232397	.	+	0	ID=cds.BSUD.486.1.p1;Parent=BSUD.486.1.p1
contig_1080	transdecoder	exon	233356	233498	.	+	.	ID=BSUD.486.1.p1.exon5;Parent=BSUD.486.1.p1
contig_1080	transdecoder	CDS	233356	233498	.	+	0	ID=cds.BSUD.486.1.p1;Parent=BSUD.486.1.p1
contig_1080	transdecoder	exon	233710	233833	.	+	.	ID=BSUD.486.1.p1.exon6;Parent=BSUD.486.1.p1
contig_1080	transdecoder	CDS	233710	233833	.	+	1	ID=cds.BSUD.486.1.p1;Parent=BSUD.486.1.p1
contig_1080	transdecoder	exon	234193	234354	.	+	.	ID=BSUD.486.1.p1.exon7;Parent=BSUD.486.1.p1
contig_1080	transdecoder	CDS	234193	234354	.	+	0	ID=cds.BSUD.486.1.p1;Parent=BSUD.486.1.p1
contig_1080	transdecoder	exon	243562	243746	.	+	.	ID=BSUD.486.1.p1.exon8;Parent=BSUD.486.1.p1
contig_1080	transdecoder	CDS	243562	243746	.	+	0	ID=cds.BSUD.486.1.p1;Parent=BSUD.486.1.p1
contig_1080	transdecoder	exon	244314	244434	.	+	.	ID=BSUD.486.1.p1.exon9;Parent=BSUD.486.1.p1
contig_1080	transdecoder	CDS	244314	244434	.	+	1	ID=cds.BSUD.486.1.p1;Parent=BSUD.486.1.p1
contig_1080	transdecoder	exon	244864	245148	.	+	.	ID=BSUD.486.1.p1.exon10;Parent=BSUD.486.1.p1
contig_1080	transdecoder	CDS	244864	245088	.	+	0	ID=cds.BSUD.486.1.p1;Parent=BSUD.486.1.p1
contig_1080	transdecoder	three_prime_UTR	245089	245148	.	+	.	ID=BSUD.486.1.p1.utr3p1;Parent=BSUD.486.1.p1
contig_1080	transdecoder	mRNA	230486	245147	.	+	.	ID=BSUD.486.2.p1;Parent=BSUD.486;Interpro=IPR019397 (Uncharacterised protein family TMEM39)---IPR030476 (Pentaxin, conserved site)
contig_1080	transdecoder	five_prime_UTR	230486	230868	.	+	.	ID=BSUD.486.2.p1.utr5p1;Parent=BSUD.486.2.p1
contig_1080	transdecoder	five_prime_UTR	231092	231117	.	+	.	ID=BSUD.486.2.p1.utr5p2;Parent=BSUD.486.2.p1
contig_1080	transdecoder	exon	230486	230868	.	+	.	ID=BSUD.486.2.p1.exon1;Parent=BSUD.486.2.p1
contig_1080	transdecoder	exon	231092	231188	.	+	.	ID=BSUD.486.2.p1.exon2;Parent=BSUD.486.2.p1
contig_1080	transdecoder	CDS	231118	231188	.	+	0	ID=cds.BSUD.486.2.p1;Parent=BSUD.486.2.p1
contig_1080	transdecoder	exon	231685	231898	.	+	.	ID=BSUD.486.2.p1.exon3;Parent=BSUD.486.2.p1
contig_1080	transdecoder	CDS	231685	231898	.	+	1	ID=cds.BSUD.486.2.p1;Parent=BSUD.486.2.p1
contig_1080	transdecoder	exon	232314	232397	.	+	.	ID=BSUD.486.2.p1.exon4;Parent=BSUD.486.2.p1
contig_1080	transdecoder	CDS	232314	232397	.	+	0	ID=cds.BSUD.486.2.p1;Parent=BSUD.486.2.p1
contig_1080	transdecoder	exon	233356	233498	.	+	.	ID=BSUD.486.2.p1.exon5;Parent=BSUD.486.2.p1
contig_1080	transdecoder	CDS	233356	233498	.	+	0	ID=cds.BSUD.486.2.p1;Parent=BSUD.486.2.p1
contig_1080	transdecoder	exon	233710	233833	.	+	.	ID=BSUD.486.2.p1.exon6;Parent=BSUD.486.2.p1
contig_1080	transdecoder	CDS	233710	233833	.	+	1	ID=cds.BSUD.486.2.p1;Parent=BSUD.486.2.p1
contig_1080	transdecoder	exon	234193	234354	.	+	.	ID=BSUD.486.2.p1.exon7;Parent=BSUD.486.2.p1
contig_1080	transdecoder	CDS	234193	234354	.	+	0	ID=cds.BSUD.486.2.p1;Parent=BSUD.486.2.p1
contig_1080	transdecoder	exon	239307	239336	.	+	.	ID=BSUD.486.2.p1.exon8;Parent=BSUD.486.2.p1
contig_1080	transdecoder	CDS	239307	239336	.	+	0	ID=cds.BSUD.486.2.p1;Parent=BSUD.486.2.p1
contig_1080	transdecoder	exon	243562	243746	.	+	.	ID=BSUD.486.2.p1.exon9;Parent=BSUD.486.2.p1
contig_1080	transdecoder	CDS	243562	243746	.	+	0	ID=cds.BSUD.486.2.p1;Parent=BSUD.486.2.p1
contig_1080	transdecoder	exon	244314	244434	.	+	.	ID=BSUD.486.2.p1.exon10;Parent=BSUD.486.2.p1
contig_1080	transdecoder	CDS	244314	244434	.	+	1	ID=cds.BSUD.486.2.p1;Parent=BSUD.486.2.p1
contig_1080	transdecoder	exon	244864	245147	.	+	.	ID=BSUD.486.2.p1.exon11;Parent=BSUD.486.2.p1
contig_1080	transdecoder	CDS	244864	245088	.	+	0	ID=cds.BSUD.486.2.p1;Parent=BSUD.486.2.p1
contig_1080	transdecoder	three_prime_UTR	245089	245147	.	+	.	ID=BSUD.486.2.p1.utr3p1;Parent=BSUD.486.2.p1
contig_1080	StringTie	gene	257321	265413	1000	-	.	ID=BSUD.487
contig_1080	StringTie	transcript	257321	265413	1000	-	.	ID=BSUD.487.1;Parent=BSUD.487
contig_1080	StringTie	exon	257321	257506	1000	-	.	ID=BSUD.487.1.exon1;Parent=BSUD.487.1
contig_1080	StringTie	exon	258724	258817	1000	-	.	ID=BSUD.487.1.exon2;Parent=BSUD.487.1
contig_1080	StringTie	exon	261232	261321	1000	-	.	ID=BSUD.487.1.exon3;Parent=BSUD.487.1
contig_1080	StringTie	exon	263152	263269	1000	-	.	ID=BSUD.487.1.exon4;Parent=BSUD.487.1
contig_1080	StringTie	exon	265315	265413	1000	-	.	ID=BSUD.487.1.exon5;Parent=BSUD.487.1
contig_1080	transdecoder	gene	272689	291653	.	+	.	ID=BSUD.488;Interpro=IPR001452 (SH3 domain)---IPR028445 (CD2-associated protein)---IPR036028 (SH3-like domain superfamily)
contig_1080	transdecoder	mRNA	272689	288861	.	+	.	ID=BSUD.488.1.p1;Parent=BSUD.488;Interpro=IPR001452 (SH3 domain)---IPR028445 (CD2-associated protein)---IPR036028 (SH3-like domain superfamily)
contig_1080	transdecoder	five_prime_UTR	272689	272853	.	+	.	ID=BSUD.488.1.p1.utr5p1;Parent=BSUD.488.1.p1
contig_1080	transdecoder	exon	272689	272854	.	+	.	ID=BSUD.488.1.p1.exon1;Parent=BSUD.488.1.p1
contig_1080	transdecoder	CDS	272854	272854	.	+	0	ID=cds.BSUD.488.1.p1;Parent=BSUD.488.1.p1
contig_1080	transdecoder	exon	275544	275701	.	+	.	ID=BSUD.488.1.p1.exon2;Parent=BSUD.488.1.p1
contig_1080	transdecoder	CDS	275544	275701	.	+	2	ID=cds.BSUD.488.1.p1;Parent=BSUD.488.1.p1
contig_1080	transdecoder	exon	275790	275922	.	+	.	ID=BSUD.488.1.p1.exon3;Parent=BSUD.488.1.p1
contig_1080	transdecoder	CDS	275790	275922	.	+	0	ID=cds.BSUD.488.1.p1;Parent=BSUD.488.1.p1
contig_1080	transdecoder	exon	276117	276214	.	+	.	ID=BSUD.488.1.p1.exon4;Parent=BSUD.488.1.p1
contig_1080	transdecoder	CDS	276117	276214	.	+	2	ID=cds.BSUD.488.1.p1;Parent=BSUD.488.1.p1
contig_1080	transdecoder	exon	276305	276443	.	+	.	ID=BSUD.488.1.p1.exon5;Parent=BSUD.488.1.p1
contig_1080	transdecoder	CDS	276305	276443	.	+	0	ID=cds.BSUD.488.1.p1;Parent=BSUD.488.1.p1
contig_1080	transdecoder	exon	279211	279338	.	+	.	ID=BSUD.488.1.p1.exon6;Parent=BSUD.488.1.p1
contig_1080	transdecoder	CDS	279211	279338	.	+	2	ID=cds.BSUD.488.1.p1;Parent=BSUD.488.1.p1
contig_1080	transdecoder	exon	279820	279889	.	+	.	ID=BSUD.488.1.p1.exon7;Parent=BSUD.488.1.p1
contig_1080	transdecoder	CDS	279820	279889	.	+	0	ID=cds.BSUD.488.1.p1;Parent=BSUD.488.1.p1
contig_1080	transdecoder	exon	280160	280347	.	+	.	ID=BSUD.488.1.p1.exon8;Parent=BSUD.488.1.p1
contig_1080	transdecoder	CDS	280160	280347	.	+	2	ID=cds.BSUD.488.1.p1;Parent=BSUD.488.1.p1
contig_1080	transdecoder	exon	280863	280974	.	+	.	ID=BSUD.488.1.p1.exon9;Parent=BSUD.488.1.p1
contig_1080	transdecoder	CDS	280863	280974	.	+	0	ID=cds.BSUD.488.1.p1;Parent=BSUD.488.1.p1
contig_1080	transdecoder	exon	281612	281812	.	+	.	ID=BSUD.488.1.p1.exon10;Parent=BSUD.488.1.p1
contig_1080	transdecoder	CDS	281612	281812	.	+	2	ID=cds.BSUD.488.1.p1;Parent=BSUD.488.1.p1
contig_1080	transdecoder	exon	283267	283446	.	+	.	ID=BSUD.488.1.p1.exon11;Parent=BSUD.488.1.p1
contig_1080	transdecoder	CDS	283267	283446	.	+	2	ID=cds.BSUD.488.1.p1;Parent=BSUD.488.1.p1
contig_1080	transdecoder	exon	284130	284242	.	+	.	ID=BSUD.488.1.p1.exon12;Parent=BSUD.488.1.p1
contig_1080	transdecoder	CDS	284130	284242	.	+	2	ID=cds.BSUD.488.1.p1;Parent=BSUD.488.1.p1
contig_1080	transdecoder	exon	286455	286598	.	+	.	ID=BSUD.488.1.p1.exon13;Parent=BSUD.488.1.p1
contig_1080	transdecoder	CDS	286455	286598	.	+	0	ID=cds.BSUD.488.1.p1;Parent=BSUD.488.1.p1
contig_1080	transdecoder	exon	287285	287399	.	+	.	ID=BSUD.488.1.p1.exon14;Parent=BSUD.488.1.p1
contig_1080	transdecoder	CDS	287285	287399	.	+	0	ID=cds.BSUD.488.1.p1;Parent=BSUD.488.1.p1
contig_1080	transdecoder	exon	287960	288861	.	+	.	ID=BSUD.488.1.p1.exon15;Parent=BSUD.488.1.p1
contig_1080	transdecoder	CDS	287960	288243	.	+	2	ID=cds.BSUD.488.1.p1;Parent=BSUD.488.1.p1
contig_1080	transdecoder	three_prime_UTR	288244	288861	.	+	.	ID=BSUD.488.1.p1.utr3p1;Parent=BSUD.488.1.p1
contig_1080	transdecoder	mRNA	272694	291653	.	+	.	ID=BSUD.488.2.p1;Parent=BSUD.488;Interpro=IPR001452 (SH3 domain)---IPR028445 (CD2-associated protein)---IPR036028 (SH3-like domain superfamily)
contig_1080	transdecoder	five_prime_UTR	272694	272853	.	+	.	ID=BSUD.488.2.p1.utr5p1;Parent=BSUD.488.2.p1
contig_1080	transdecoder	exon	272694	272854	.	+	.	ID=BSUD.488.2.p1.exon1;Parent=BSUD.488.2.p1
contig_1080	transdecoder	CDS	272854	272854	.	+	0	ID=cds.BSUD.488.2.p1;Parent=BSUD.488.2.p1
contig_1080	transdecoder	exon	275544	275701	.	+	.	ID=BSUD.488.2.p1.exon2;Parent=BSUD.488.2.p1
contig_1080	transdecoder	CDS	275544	275701	.	+	2	ID=cds.BSUD.488.2.p1;Parent=BSUD.488.2.p1
contig_1080	transdecoder	exon	275790	275922	.	+	.	ID=BSUD.488.2.p1.exon3;Parent=BSUD.488.2.p1
contig_1080	transdecoder	CDS	275790	275922	.	+	0	ID=cds.BSUD.488.2.p1;Parent=BSUD.488.2.p1
contig_1080	transdecoder	exon	276117	276214	.	+	.	ID=BSUD.488.2.p1.exon4;Parent=BSUD.488.2.p1
contig_1080	transdecoder	CDS	276117	276214	.	+	2	ID=cds.BSUD.488.2.p1;Parent=BSUD.488.2.p1
contig_1080	transdecoder	exon	276305	276443	.	+	.	ID=BSUD.488.2.p1.exon5;Parent=BSUD.488.2.p1
contig_1080	transdecoder	CDS	276305	276443	.	+	0	ID=cds.BSUD.488.2.p1;Parent=BSUD.488.2.p1
contig_1080	transdecoder	exon	279211	279338	.	+	.	ID=BSUD.488.2.p1.exon6;Parent=BSUD.488.2.p1
contig_1080	transdecoder	CDS	279211	279338	.	+	2	ID=cds.BSUD.488.2.p1;Parent=BSUD.488.2.p1
contig_1080	transdecoder	exon	279820	279889	.	+	.	ID=BSUD.488.2.p1.exon7;Parent=BSUD.488.2.p1
contig_1080	transdecoder	CDS	279820	279889	.	+	0	ID=cds.BSUD.488.2.p1;Parent=BSUD.488.2.p1
contig_1080	transdecoder	exon	280160	280347	.	+	.	ID=BSUD.488.2.p1.exon8;Parent=BSUD.488.2.p1
contig_1080	transdecoder	CDS	280160	280347	.	+	2	ID=cds.BSUD.488.2.p1;Parent=BSUD.488.2.p1
contig_1080	transdecoder	exon	280863	280974	.	+	.	ID=BSUD.488.2.p1.exon9;Parent=BSUD.488.2.p1
contig_1080	transdecoder	CDS	280863	280974	.	+	0	ID=cds.BSUD.488.2.p1;Parent=BSUD.488.2.p1
contig_1080	transdecoder	exon	283267	283446	.	+	.	ID=BSUD.488.2.p1.exon10;Parent=BSUD.488.2.p1
contig_1080	transdecoder	CDS	283267	283446	.	+	2	ID=cds.BSUD.488.2.p1;Parent=BSUD.488.2.p1
contig_1080	transdecoder	exon	284130	284242	.	+	.	ID=BSUD.488.2.p1.exon11;Parent=BSUD.488.2.p1
contig_1080	transdecoder	CDS	284130	284242	.	+	2	ID=cds.BSUD.488.2.p1;Parent=BSUD.488.2.p1
contig_1080	transdecoder	exon	286455	286598	.	+	.	ID=BSUD.488.2.p1.exon12;Parent=BSUD.488.2.p1
contig_1080	transdecoder	CDS	286455	286598	.	+	0	ID=cds.BSUD.488.2.p1;Parent=BSUD.488.2.p1
contig_1080	transdecoder	exon	287285	287399	.	+	.	ID=BSUD.488.2.p1.exon13;Parent=BSUD.488.2.p1
contig_1080	transdecoder	CDS	287285	287399	.	+	0	ID=cds.BSUD.488.2.p1;Parent=BSUD.488.2.p1
contig_1080	transdecoder	exon	287960	291653	.	+	.	ID=BSUD.488.2.p1.exon14;Parent=BSUD.488.2.p1
contig_1080	transdecoder	CDS	287960	288243	.	+	2	ID=cds.BSUD.488.2.p1;Parent=BSUD.488.2.p1
contig_1080	transdecoder	three_prime_UTR	288244	291653	.	+	.	ID=BSUD.488.2.p1.utr3p1;Parent=BSUD.488.2.p1
contig_1080	transdecoder	gene	300149	319540	.	+	.	ID=BSUD.489;Interpro=IPR000719 (Protein kinase domain)---IPR008271 (Serine/threonine-protein kinase, active site)---IPR011009 (Protein kinase-like domain superfamily)---IPR017441 (Protein kinase, ATP binding site)
contig_1080	transdecoder	mRNA	300149	319523	.	+	.	ID=BSUD.489.1.p1;Parent=BSUD.489;Interpro=IPR000719 (Protein kinase domain)---IPR008271 (Serine/threonine-protein kinase, active site)---IPR011009 (Protein kinase-like domain superfamily)---IPR017441 (Protein kinase, ATP binding site)
contig_1080	transdecoder	five_prime_UTR	300149	300213	.	+	.	ID=BSUD.489.1.p1.utr5p1;Parent=BSUD.489.1.p1
contig_1080	transdecoder	five_prime_UTR	303890	303971	.	+	.	ID=BSUD.489.1.p1.utr5p2;Parent=BSUD.489.1.p1
contig_1080	transdecoder	five_prime_UTR	305110	305165	.	+	.	ID=BSUD.489.1.p1.utr5p3;Parent=BSUD.489.1.p1
contig_1080	transdecoder	exon	300149	300213	.	+	.	ID=BSUD.489.1.p1.exon1;Parent=BSUD.489.1.p1
contig_1080	transdecoder	exon	303890	303971	.	+	.	ID=BSUD.489.1.p1.exon2;Parent=BSUD.489.1.p1
contig_1080	transdecoder	exon	305110	305468	.	+	.	ID=BSUD.489.1.p1.exon3;Parent=BSUD.489.1.p1
contig_1080	transdecoder	CDS	305166	305468	.	+	0	ID=cds.BSUD.489.1.p1;Parent=BSUD.489.1.p1
contig_1080	transdecoder	exon	306866	306970	.	+	.	ID=BSUD.489.1.p1.exon4;Parent=BSUD.489.1.p1
contig_1080	transdecoder	CDS	306866	306970	.	+	0	ID=cds.BSUD.489.1.p1;Parent=BSUD.489.1.p1
contig_1080	transdecoder	exon	308526	308664	.	+	.	ID=BSUD.489.1.p1.exon5;Parent=BSUD.489.1.p1
contig_1080	transdecoder	CDS	308526	308664	.	+	0	ID=cds.BSUD.489.1.p1;Parent=BSUD.489.1.p1
contig_1080	transdecoder	exon	308758	308837	.	+	.	ID=BSUD.489.1.p1.exon6;Parent=BSUD.489.1.p1
contig_1080	transdecoder	CDS	308758	308837	.	+	2	ID=cds.BSUD.489.1.p1;Parent=BSUD.489.1.p1
contig_1080	transdecoder	exon	310679	310766	.	+	.	ID=BSUD.489.1.p1.exon7;Parent=BSUD.489.1.p1
contig_1080	transdecoder	CDS	310679	310766	.	+	0	ID=cds.BSUD.489.1.p1;Parent=BSUD.489.1.p1
contig_1080	transdecoder	exon	313494	313563	.	+	.	ID=BSUD.489.1.p1.exon8;Parent=BSUD.489.1.p1
contig_1080	transdecoder	CDS	313494	313563	.	+	2	ID=cds.BSUD.489.1.p1;Parent=BSUD.489.1.p1
contig_1080	transdecoder	exon	313888	313985	.	+	.	ID=BSUD.489.1.p1.exon9;Parent=BSUD.489.1.p1
contig_1080	transdecoder	CDS	313888	313985	.	+	1	ID=cds.BSUD.489.1.p1;Parent=BSUD.489.1.p1
contig_1080	transdecoder	exon	316553	316638	.	+	.	ID=BSUD.489.1.p1.exon10;Parent=BSUD.489.1.p1
contig_1080	transdecoder	CDS	316553	316638	.	+	2	ID=cds.BSUD.489.1.p1;Parent=BSUD.489.1.p1
contig_1080	transdecoder	exon	317580	317729	.	+	.	ID=BSUD.489.1.p1.exon11;Parent=BSUD.489.1.p1
contig_1080	transdecoder	CDS	317580	317729	.	+	0	ID=cds.BSUD.489.1.p1;Parent=BSUD.489.1.p1
contig_1080	transdecoder	exon	318526	319523	.	+	.	ID=BSUD.489.1.p1.exon12;Parent=BSUD.489.1.p1
contig_1080	transdecoder	CDS	318526	318723	.	+	0	ID=cds.BSUD.489.1.p1;Parent=BSUD.489.1.p1
contig_1080	transdecoder	three_prime_UTR	318724	319523	.	+	.	ID=BSUD.489.1.p1.utr3p1;Parent=BSUD.489.1.p1
contig_1080	transdecoder	mRNA	300170	319540	.	+	.	ID=BSUD.489.2.p1;Parent=BSUD.489;Interpro=IPR000719 (Protein kinase domain)---IPR008271 (Serine/threonine-protein kinase, active site)---IPR011009 (Protein kinase-like domain superfamily)---IPR017441 (Protein kinase, ATP binding site)
contig_1080	transdecoder	five_prime_UTR	300170	300213	.	+	.	ID=BSUD.489.2.p1.utr5p1;Parent=BSUD.489.2.p1
contig_1080	transdecoder	five_prime_UTR	303890	303966	.	+	.	ID=BSUD.489.2.p1.utr5p2;Parent=BSUD.489.2.p1
contig_1080	transdecoder	five_prime_UTR	305110	305165	.	+	.	ID=BSUD.489.2.p1.utr5p3;Parent=BSUD.489.2.p1
contig_1080	transdecoder	exon	300170	300213	.	+	.	ID=BSUD.489.2.p1.exon1;Parent=BSUD.489.2.p1
contig_1080	transdecoder	exon	303890	303966	.	+	.	ID=BSUD.489.2.p1.exon2;Parent=BSUD.489.2.p1
contig_1080	transdecoder	exon	305110	305468	.	+	.	ID=BSUD.489.2.p1.exon3;Parent=BSUD.489.2.p1
contig_1080	transdecoder	CDS	305166	305468	.	+	0	ID=cds.BSUD.489.2.p1;Parent=BSUD.489.2.p1
contig_1080	transdecoder	exon	306866	306970	.	+	.	ID=BSUD.489.2.p1.exon4;Parent=BSUD.489.2.p1
contig_1080	transdecoder	CDS	306866	306970	.	+	0	ID=cds.BSUD.489.2.p1;Parent=BSUD.489.2.p1
contig_1080	transdecoder	exon	308526	308664	.	+	.	ID=BSUD.489.2.p1.exon5;Parent=BSUD.489.2.p1
contig_1080	transdecoder	CDS	308526	308664	.	+	0	ID=cds.BSUD.489.2.p1;Parent=BSUD.489.2.p1
contig_1080	transdecoder	exon	308758	308837	.	+	.	ID=BSUD.489.2.p1.exon6;Parent=BSUD.489.2.p1
contig_1080	transdecoder	CDS	308758	308837	.	+	2	ID=cds.BSUD.489.2.p1;Parent=BSUD.489.2.p1
contig_1080	transdecoder	exon	310679	310766	.	+	.	ID=BSUD.489.2.p1.exon7;Parent=BSUD.489.2.p1
contig_1080	transdecoder	CDS	310679	310766	.	+	0	ID=cds.BSUD.489.2.p1;Parent=BSUD.489.2.p1
contig_1080	transdecoder	exon	313494	313563	.	+	.	ID=BSUD.489.2.p1.exon8;Parent=BSUD.489.2.p1
contig_1080	transdecoder	CDS	313494	313563	.	+	2	ID=cds.BSUD.489.2.p1;Parent=BSUD.489.2.p1
contig_1080	transdecoder	exon	313888	313985	.	+	.	ID=BSUD.489.2.p1.exon9;Parent=BSUD.489.2.p1
contig_1080	transdecoder	CDS	313888	313985	.	+	1	ID=cds.BSUD.489.2.p1;Parent=BSUD.489.2.p1
contig_1080	transdecoder	exon	316553	316638	.	+	.	ID=BSUD.489.2.p1.exon10;Parent=BSUD.489.2.p1
contig_1080	transdecoder	CDS	316553	316638	.	+	2	ID=cds.BSUD.489.2.p1;Parent=BSUD.489.2.p1
contig_1080	transdecoder	exon	317580	317729	.	+	.	ID=BSUD.489.2.p1.exon11;Parent=BSUD.489.2.p1
contig_1080	transdecoder	CDS	317580	317729	.	+	0	ID=cds.BSUD.489.2.p1;Parent=BSUD.489.2.p1
contig_1080	transdecoder	exon	318526	319540	.	+	.	ID=BSUD.489.2.p1.exon12;Parent=BSUD.489.2.p1
contig_1080	transdecoder	CDS	318526	318723	.	+	0	ID=cds.BSUD.489.2.p1;Parent=BSUD.489.2.p1
contig_1080	transdecoder	three_prime_UTR	318724	319540	.	+	.	ID=BSUD.489.2.p1.utr3p1;Parent=BSUD.489.2.p1
contig_1080	tRNAscan-SE	pseudogene_tRNA	312129	312200	25.2	+	.	ID=contig_1080.trna1;Name=contig_1080.tRNA1-GlnCTG;isotype=Gln;anticodon=CTG;gene_biotype=pseudogene
contig_1080	tRNAscan-SE	exon	312129	312200	.	+	.	ID=contig_1080.trna1.exon1;Parent=contig_1080.trna1
contig_1080	transdecoder	gene	321194	326747	.	-	.	ID=BSUD.490;Interpro=IPR026714 (Small acidic protein)---IPR028124 (Small acidic protein-like domain)
contig_1080	transdecoder	mRNA	321194	326747	.	-	.	ID=BSUD.490.1.p1;Parent=BSUD.490;Interpro=IPR026714 (Small acidic protein)---IPR028124 (Small acidic protein-like domain)
contig_1080	transdecoder	five_prime_UTR	326527	326747	.	-	.	ID=BSUD.490.1.p1.utr5p1;Parent=BSUD.490.1.p1
contig_1080	transdecoder	exon	326401	326747	.	-	.	ID=BSUD.490.1.p1.exon1;Parent=BSUD.490.1.p1
contig_1080	transdecoder	CDS	326401	326526	.	-	0	ID=cds.BSUD.490.1.p1;Parent=BSUD.490.1.p1
contig_1080	transdecoder	exon	322664	322750	.	-	.	ID=BSUD.490.1.p1.exon2;Parent=BSUD.490.1.p1
contig_1080	transdecoder	CDS	322664	322750	.	-	0	ID=cds.BSUD.490.1.p1;Parent=BSUD.490.1.p1
contig_1080	transdecoder	exon	322456	322513	.	-	.	ID=BSUD.490.1.p1.exon3;Parent=BSUD.490.1.p1
contig_1080	transdecoder	CDS	322456	322513	.	-	0	ID=cds.BSUD.490.1.p1;Parent=BSUD.490.1.p1
contig_1080	transdecoder	exon	321194	322191	.	-	.	ID=BSUD.490.1.p1.exon4;Parent=BSUD.490.1.p1
contig_1080	transdecoder	CDS	321866	322191	.	-	2	ID=cds.BSUD.490.1.p1;Parent=BSUD.490.1.p1
contig_1080	transdecoder	three_prime_UTR	321194	321865	.	-	.	ID=BSUD.490.1.p1.utr3p1;Parent=BSUD.490.1.p1
contig_1080	transdecoder	gene	337468	345388	.	+	.	ID=BSUD.491;Interpro=IPR000552 (Ribosomal protein L44e)---IPR011332 (Zinc-binding ribosomal protein)
contig_1080	transdecoder	mRNA	337468	344459	.	+	.	ID=BSUD.491.1.p1;Parent=BSUD.491;Interpro=IPR000552 (Ribosomal protein L44e)---IPR011332 (Zinc-binding ribosomal protein)
contig_1080	transdecoder	exon	337468	337514	.	+	.	ID=BSUD.491.1.p1.exon1;Parent=BSUD.491.1.p1
contig_1080	transdecoder	CDS	337470	337514	.	+	0	ID=cds.BSUD.491.1.p1;Parent=BSUD.491.1.p1
contig_1080	transdecoder	exon	341597	341708	.	+	.	ID=BSUD.491.1.p1.exon2;Parent=BSUD.491.1.p1
contig_1080	transdecoder	CDS	341597	341708	.	+	0	ID=cds.BSUD.491.1.p1;Parent=BSUD.491.1.p1
contig_1080	transdecoder	exon	342028	342095	.	+	.	ID=BSUD.491.1.p1.exon3;Parent=BSUD.491.1.p1
contig_1080	transdecoder	CDS	342028	342095	.	+	2	ID=cds.BSUD.491.1.p1;Parent=BSUD.491.1.p1
contig_1080	transdecoder	exon	344343	344459	.	+	.	ID=BSUD.491.1.p1.exon4;Parent=BSUD.491.1.p1
contig_1080	transdecoder	CDS	344343	344459	.	+	0	ID=cds.BSUD.491.1.p1;Parent=BSUD.491.1.p1
contig_1080	transdecoder	mRNA	337468	345388	.	+	.	ID=BSUD.491.2.p1;Parent=BSUD.491;Interpro=IPR000552 (Ribosomal protein L44e)---IPR011332 (Zinc-binding ribosomal protein)
contig_1080	transdecoder	exon	337468	337514	.	+	.	ID=BSUD.491.2.p1.exon1;Parent=BSUD.491.2.p1
contig_1080	transdecoder	CDS	337470	337514	.	+	0	ID=cds.BSUD.491.2.p1;Parent=BSUD.491.2.p1
contig_1080	transdecoder	exon	341597	341708	.	+	.	ID=BSUD.491.2.p1.exon2;Parent=BSUD.491.2.p1
contig_1080	transdecoder	CDS	341597	341708	.	+	0	ID=cds.BSUD.491.2.p1;Parent=BSUD.491.2.p1
contig_1080	transdecoder	exon	342028	342095	.	+	.	ID=BSUD.491.2.p1.exon3;Parent=BSUD.491.2.p1
contig_1080	transdecoder	CDS	342028	342095	.	+	2	ID=cds.BSUD.491.2.p1;Parent=BSUD.491.2.p1
contig_1080	transdecoder	exon	344343	344459	.	+	.	ID=BSUD.491.2.p1.exon4;Parent=BSUD.491.2.p1
contig_1080	transdecoder	CDS	344343	344459	.	+	0	ID=cds.BSUD.491.2.p1;Parent=BSUD.491.2.p1
contig_1080	transdecoder	exon	344579	345388	.	+	.	ID=BSUD.491.2.p1.exon5;Parent=BSUD.491.2.p1
contig_1080	transdecoder	CDS	344579	344599	.	+	0	ID=cds.BSUD.491.2.p1;Parent=BSUD.491.2.p1
contig_1080	transdecoder	three_prime_UTR	344600	345388	.	+	.	ID=BSUD.491.2.p1.utr3p1;Parent=BSUD.491.2.p1
contig_1080	tRNAscan-SE	pseudogene_tRNA	338130	338199	24.6	-	.	ID=contig_1080.trna2;Name=contig_1080.tRNA2-GlyTCC;isotype=Gly;anticodon=TCC;gene_biotype=pseudogene
contig_1080	tRNAscan-SE	exon	338130	338199	.	-	.	ID=contig_1080.trna2.exon1;Parent=contig_1080.trna2
contig_1080	transdecoder	gene	345515	357751	.	-	.	ID=BSUD.492;Interpro=IPR001680 (WD40 repeat)---IPR015943 (WD40/YVTN repeat-like-containing domain superfamily)---IPR019775 (WD40 repeat, conserved site)---IPR020472 (G-protein beta WD-40 repeat)---IPR036322 (WD40-repeat-containing domain superfamily)---IPR044536 (Peroxisomal targeting signal 2 receptor)
contig_1080	transdecoder	mRNA	345515	357751	.	-	.	ID=BSUD.492.1.p1;Parent=BSUD.492;Interpro=IPR001680 (WD40 repeat)---IPR015943 (WD40/YVTN repeat-like-containing domain superfamily)---IPR019775 (WD40 repeat, conserved site)---IPR020472 (G-protein beta WD-40 repeat)---IPR036322 (WD40-repeat-containing domain superfamily)---IPR044536 (Peroxisomal targeting signal 2 receptor)
contig_1080	transdecoder	five_prime_UTR	357565	357751	.	-	.	ID=BSUD.492.1.p1.utr5p1;Parent=BSUD.492.1.p1
contig_1080	transdecoder	exon	357456	357751	.	-	.	ID=BSUD.492.1.p1.exon1;Parent=BSUD.492.1.p1
contig_1080	transdecoder	CDS	357456	357564	.	-	0	ID=cds.BSUD.492.1.p1;Parent=BSUD.492.1.p1
contig_1080	transdecoder	exon	353783	353955	.	-	.	ID=BSUD.492.1.p1.exon2;Parent=BSUD.492.1.p1
contig_1080	transdecoder	CDS	353783	353955	.	-	2	ID=cds.BSUD.492.1.p1;Parent=BSUD.492.1.p1
contig_1080	transdecoder	exon	353372	353407	.	-	.	ID=BSUD.492.1.p1.exon3;Parent=BSUD.492.1.p1
contig_1080	transdecoder	CDS	353372	353407	.	-	0	ID=cds.BSUD.492.1.p1;Parent=BSUD.492.1.p1
contig_1080	transdecoder	exon	352509	352586	.	-	.	ID=BSUD.492.1.p1.exon4;Parent=BSUD.492.1.p1
contig_1080	transdecoder	CDS	352509	352586	.	-	0	ID=cds.BSUD.492.1.p1;Parent=BSUD.492.1.p1
contig_1080	transdecoder	exon	351701	351809	.	-	.	ID=BSUD.492.1.p1.exon5;Parent=BSUD.492.1.p1
contig_1080	transdecoder	CDS	351701	351809	.	-	0	ID=cds.BSUD.492.1.p1;Parent=BSUD.492.1.p1
contig_1080	transdecoder	exon	350413	350522	.	-	.	ID=BSUD.492.1.p1.exon6;Parent=BSUD.492.1.p1
contig_1080	transdecoder	CDS	350413	350522	.	-	2	ID=cds.BSUD.492.1.p1;Parent=BSUD.492.1.p1
contig_1080	transdecoder	exon	348952	349065	.	-	.	ID=BSUD.492.1.p1.exon7;Parent=BSUD.492.1.p1
contig_1080	transdecoder	CDS	348952	349065	.	-	0	ID=cds.BSUD.492.1.p1;Parent=BSUD.492.1.p1
contig_1080	transdecoder	exon	345973	346028	.	-	.	ID=BSUD.492.1.p1.exon8;Parent=BSUD.492.1.p1
contig_1080	transdecoder	CDS	345973	346028	.	-	0	ID=cds.BSUD.492.1.p1;Parent=BSUD.492.1.p1
contig_1080	transdecoder	exon	345717	345813	.	-	.	ID=BSUD.492.1.p1.exon9;Parent=BSUD.492.1.p1
contig_1080	transdecoder	CDS	345717	345813	.	-	1	ID=cds.BSUD.492.1.p1;Parent=BSUD.492.1.p1
contig_1080	transdecoder	exon	345515	345541	.	-	.	ID=BSUD.492.1.p1.exon10;Parent=BSUD.492.1.p1
contig_1080	transdecoder	CDS	345515	345541	.	-	0	ID=cds.BSUD.492.1.p1;Parent=BSUD.492.1.p1
contig_1080	transdecoder	gene	347136	348439	.	+	.	ID=BSUD.493;Interpro=NA
contig_1080	transdecoder	mRNA	347136	348439	.	+	.	ID=BSUD.493.1.p1;Parent=BSUD.493;Interpro=NA
contig_1080	transdecoder	five_prime_UTR	347136	347569	.	+	.	ID=BSUD.493.1.p1.utr5p1;Parent=BSUD.493.1.p1
contig_1080	transdecoder	exon	347136	348439	.	+	.	ID=BSUD.493.1.p1.exon1;Parent=BSUD.493.1.p1
contig_1080	transdecoder	CDS	347570	348379	.	+	0	ID=cds.BSUD.493.1.p1;Parent=BSUD.493.1.p1
contig_1080	transdecoder	three_prime_UTR	348380	348439	.	+	.	ID=BSUD.493.1.p1.utr3p1;Parent=BSUD.493.1.p1
contig_1080	transdecoder	gene	359332	371288	.	+	.	ID=BSUD.494;Interpro=IPR003406 (Glycosyl transferase, family 14)
contig_1080	transdecoder	mRNA	359332	371288	.	+	.	ID=BSUD.494.1.p1;Parent=BSUD.494;Interpro=IPR003406 (Glycosyl transferase, family 14)
contig_1080	transdecoder	five_prime_UTR	359332	359458	.	+	.	ID=BSUD.494.1.p1.utr5p1;Parent=BSUD.494.1.p1
contig_1080	transdecoder	exon	359332	359478	.	+	.	ID=BSUD.494.1.p1.exon1;Parent=BSUD.494.1.p1
contig_1080	transdecoder	CDS	359459	359478	.	+	0	ID=cds.BSUD.494.1.p1;Parent=BSUD.494.1.p1
contig_1080	transdecoder	exon	363043	363810	.	+	.	ID=BSUD.494.1.p1.exon2;Parent=BSUD.494.1.p1
contig_1080	transdecoder	CDS	363043	363810	.	+	1	ID=cds.BSUD.494.1.p1;Parent=BSUD.494.1.p1
contig_1080	transdecoder	exon	365506	365738	.	+	.	ID=BSUD.494.1.p1.exon3;Parent=BSUD.494.1.p1
contig_1080	transdecoder	CDS	365506	365738	.	+	1	ID=cds.BSUD.494.1.p1;Parent=BSUD.494.1.p1
contig_1080	transdecoder	exon	368178	368300	.	+	.	ID=BSUD.494.1.p1.exon4;Parent=BSUD.494.1.p1
contig_1080	transdecoder	CDS	368178	368300	.	+	2	ID=cds.BSUD.494.1.p1;Parent=BSUD.494.1.p1
contig_1080	transdecoder	exon	370399	371288	.	+	.	ID=BSUD.494.1.p1.exon5;Parent=BSUD.494.1.p1
contig_1080	transdecoder	CDS	370399	370604	.	+	2	ID=cds.BSUD.494.1.p1;Parent=BSUD.494.1.p1
contig_1080	transdecoder	three_prime_UTR	370605	371288	.	+	.	ID=BSUD.494.1.p1.utr3p1;Parent=BSUD.494.1.p1
contig_1080	transdecoder	mRNA	359332	366500	.	+	.	ID=BSUD.494.2.p1;Parent=BSUD.494;Interpro=IPR003406 (Glycosyl transferase, family 14)
contig_1080	transdecoder	five_prime_UTR	359332	359458	.	+	.	ID=BSUD.494.2.p1.utr5p1;Parent=BSUD.494.2.p1
contig_1080	transdecoder	exon	359332	359478	.	+	.	ID=BSUD.494.2.p1.exon1;Parent=BSUD.494.2.p1
contig_1080	transdecoder	CDS	359459	359478	.	+	0	ID=cds.BSUD.494.2.p1;Parent=BSUD.494.2.p1
contig_1080	transdecoder	exon	365506	366500	.	+	.	ID=BSUD.494.2.p1.exon2;Parent=BSUD.494.2.p1
contig_1080	transdecoder	CDS	365506	365752	.	+	1	ID=cds.BSUD.494.2.p1;Parent=BSUD.494.2.p1
contig_1080	transdecoder	three_prime_UTR	365753	366500	.	+	.	ID=BSUD.494.2.p1.utr3p1;Parent=BSUD.494.2.p1
contig_1080	transdecoder	mRNA	359351	370620	.	+	.	ID=BSUD.494.3.p1;Parent=BSUD.494;Interpro=IPR003406 (Glycosyl transferase, family 14)
contig_1080	transdecoder	five_prime_UTR	359351	359458	.	+	.	ID=BSUD.494.3.p1.utr5p1;Parent=BSUD.494.3.p1
contig_1080	transdecoder	exon	359351	359478	.	+	.	ID=BSUD.494.3.p1.exon1;Parent=BSUD.494.3.p1
contig_1080	transdecoder	CDS	359459	359478	.	+	0	ID=cds.BSUD.494.3.p1;Parent=BSUD.494.3.p1
contig_1080	transdecoder	exon	365506	365738	.	+	.	ID=BSUD.494.3.p1.exon2;Parent=BSUD.494.3.p1
contig_1080	transdecoder	CDS	365506	365738	.	+	1	ID=cds.BSUD.494.3.p1;Parent=BSUD.494.3.p1
contig_1080	transdecoder	exon	368178	368300	.	+	.	ID=BSUD.494.3.p1.exon3;Parent=BSUD.494.3.p1
contig_1080	transdecoder	CDS	368178	368300	.	+	2	ID=cds.BSUD.494.3.p1;Parent=BSUD.494.3.p1
contig_1080	transdecoder	exon	370399	370620	.	+	.	ID=BSUD.494.3.p1.exon4;Parent=BSUD.494.3.p1
contig_1080	transdecoder	CDS	370399	370604	.	+	2	ID=cds.BSUD.494.3.p1;Parent=BSUD.494.3.p1
contig_1080	transdecoder	three_prime_UTR	370605	370620	.	+	.	ID=BSUD.494.3.p1.utr3p1;Parent=BSUD.494.3.p1
contig_1080	transdecoder	gene	379384	392232	.	+	.	ID=BSUD.501;Interpro=IPR005334 (Dynein light chain Tctex-1 like)---IPR038586 (Tctex-1-like superfamily)
contig_1080	transdecoder	mRNA	379384	392232	.	+	.	ID=BSUD.501.1.p1;Parent=BSUD.501;Interpro=IPR005334 (Dynein light chain Tctex-1 like)---IPR038586 (Tctex-1-like superfamily)
contig_1080	transdecoder	five_prime_UTR	379384	379506	.	+	.	ID=BSUD.501.1.p1.utr5p1;Parent=BSUD.501.1.p1
contig_1080	transdecoder	exon	379384	379533	.	+	.	ID=BSUD.501.1.p1.exon1;Parent=BSUD.501.1.p1
contig_1080	transdecoder	CDS	379507	379533	.	+	0	ID=cds.BSUD.501.1.p1;Parent=BSUD.501.1.p1
contig_1080	transdecoder	exon	385655	385820	.	+	.	ID=BSUD.501.1.p1.exon2;Parent=BSUD.501.1.p1
contig_1080	transdecoder	CDS	385655	385820	.	+	0	ID=cds.BSUD.501.1.p1;Parent=BSUD.501.1.p1
contig_1080	transdecoder	exon	386962	387039	.	+	.	ID=BSUD.501.1.p1.exon3;Parent=BSUD.501.1.p1
contig_1080	transdecoder	CDS	386962	387039	.	+	2	ID=cds.BSUD.501.1.p1;Parent=BSUD.501.1.p1
contig_1080	transdecoder	exon	392081	392232	.	+	.	ID=BSUD.501.1.p1.exon4;Parent=BSUD.501.1.p1
contig_1080	transdecoder	CDS	392081	392151	.	+	2	ID=cds.BSUD.501.1.p1;Parent=BSUD.501.1.p1
contig_1080	transdecoder	three_prime_UTR	392152	392232	.	+	.	ID=BSUD.501.1.p1.utr3p1;Parent=BSUD.501.1.p1
contig_1080	transdecoder	gene	392819	404459	.	-	.	ID=BSUD.502;Interpro=IPR025066 (Coiled-coil domain-containing protein 174-like)
contig_1080	transdecoder	mRNA	392819	404459	.	-	.	ID=BSUD.502.1.p1;Parent=BSUD.502;Interpro=IPR025066 (Coiled-coil domain-containing protein 174-like)
contig_1080	transdecoder	five_prime_UTR	404291	404459	.	-	.	ID=BSUD.502.1.p1.utr5p1;Parent=BSUD.502.1.p1
contig_1080	transdecoder	exon	404246	404459	.	-	.	ID=BSUD.502.1.p1.exon1;Parent=BSUD.502.1.p1
contig_1080	transdecoder	CDS	404246	404290	.	-	0	ID=cds.BSUD.502.1.p1;Parent=BSUD.502.1.p1
contig_1080	transdecoder	exon	400748	400843	.	-	.	ID=BSUD.502.1.p1.exon2;Parent=BSUD.502.1.p1
contig_1080	transdecoder	CDS	400748	400843	.	-	0	ID=cds.BSUD.502.1.p1;Parent=BSUD.502.1.p1
contig_1080	transdecoder	exon	400131	400246	.	-	.	ID=BSUD.502.1.p1.exon3;Parent=BSUD.502.1.p1
contig_1080	transdecoder	CDS	400131	400246	.	-	0	ID=cds.BSUD.502.1.p1;Parent=BSUD.502.1.p1
contig_1080	transdecoder	exon	399025	399086	.	-	.	ID=BSUD.502.1.p1.exon4;Parent=BSUD.502.1.p1
contig_1080	transdecoder	CDS	399025	399086	.	-	1	ID=cds.BSUD.502.1.p1;Parent=BSUD.502.1.p1
contig_1080	transdecoder	exon	398517	398646	.	-	.	ID=BSUD.502.1.p1.exon5;Parent=BSUD.502.1.p1
contig_1080	transdecoder	CDS	398517	398646	.	-	2	ID=cds.BSUD.502.1.p1;Parent=BSUD.502.1.p1
contig_1080	transdecoder	exon	398211	398400	.	-	.	ID=BSUD.502.1.p1.exon6;Parent=BSUD.502.1.p1
contig_1080	transdecoder	CDS	398211	398400	.	-	1	ID=cds.BSUD.502.1.p1;Parent=BSUD.502.1.p1
contig_1080	transdecoder	exon	397454	397556	.	-	.	ID=BSUD.502.1.p1.exon7;Parent=BSUD.502.1.p1
contig_1080	transdecoder	CDS	397454	397556	.	-	0	ID=cds.BSUD.502.1.p1;Parent=BSUD.502.1.p1
contig_1080	transdecoder	exon	393776	393958	.	-	.	ID=BSUD.502.1.p1.exon8;Parent=BSUD.502.1.p1
contig_1080	transdecoder	CDS	393776	393958	.	-	2	ID=cds.BSUD.502.1.p1;Parent=BSUD.502.1.p1
contig_1080	transdecoder	exon	392819	393686	.	-	.	ID=BSUD.502.1.p1.exon9;Parent=BSUD.502.1.p1
contig_1080	transdecoder	CDS	392956	393686	.	-	2	ID=cds.BSUD.502.1.p1;Parent=BSUD.502.1.p1
contig_1080	transdecoder	three_prime_UTR	392819	392955	.	-	.	ID=BSUD.502.1.p1.utr3p1;Parent=BSUD.502.1.p1
contig_1080	transdecoder	mRNA	392825	404450	.	-	.	ID=BSUD.502.2.p1;Parent=BSUD.502;Interpro=IPR025066 (Coiled-coil domain-containing protein 174-like)
contig_1080	transdecoder	five_prime_UTR	404227	404450	.	-	.	ID=BSUD.502.2.p1.utr5p1;Parent=BSUD.502.2.p1
contig_1080	transdecoder	five_prime_UTR	400748	400843	.	-	.	ID=BSUD.502.2.p1.utr5p2;Parent=BSUD.502.2.p1
contig_1080	transdecoder	five_prime_UTR	400148	400246	.	-	.	ID=BSUD.502.2.p1.utr5p3;Parent=BSUD.502.2.p1
contig_1080	transdecoder	exon	404227	404450	.	-	.	ID=BSUD.502.2.p1.exon1;Parent=BSUD.502.2.p1
contig_1080	transdecoder	exon	400748	400843	.	-	.	ID=BSUD.502.2.p1.exon2;Parent=BSUD.502.2.p1
contig_1080	transdecoder	exon	400131	400246	.	-	.	ID=BSUD.502.2.p1.exon3;Parent=BSUD.502.2.p1
contig_1080	transdecoder	CDS	400131	400147	.	-	0	ID=cds.BSUD.502.2.p1;Parent=BSUD.502.2.p1
contig_1080	transdecoder	exon	399025	399086	.	-	.	ID=BSUD.502.2.p1.exon4;Parent=BSUD.502.2.p1
contig_1080	transdecoder	CDS	399025	399086	.	-	1	ID=cds.BSUD.502.2.p1;Parent=BSUD.502.2.p1
contig_1080	transdecoder	exon	398517	398646	.	-	.	ID=BSUD.502.2.p1.exon5;Parent=BSUD.502.2.p1
contig_1080	transdecoder	CDS	398517	398646	.	-	2	ID=cds.BSUD.502.2.p1;Parent=BSUD.502.2.p1
contig_1080	transdecoder	exon	398211	398400	.	-	.	ID=BSUD.502.2.p1.exon6;Parent=BSUD.502.2.p1
contig_1080	transdecoder	CDS	398211	398400	.	-	1	ID=cds.BSUD.502.2.p1;Parent=BSUD.502.2.p1
contig_1080	transdecoder	exon	397454	397556	.	-	.	ID=BSUD.502.2.p1.exon7;Parent=BSUD.502.2.p1
contig_1080	transdecoder	CDS	397454	397556	.	-	0	ID=cds.BSUD.502.2.p1;Parent=BSUD.502.2.p1
contig_1080	transdecoder	exon	393776	393958	.	-	.	ID=BSUD.502.2.p1.exon8;Parent=BSUD.502.2.p1
contig_1080	transdecoder	CDS	393776	393958	.	-	2	ID=cds.BSUD.502.2.p1;Parent=BSUD.502.2.p1
contig_1080	transdecoder	exon	392825	393686	.	-	.	ID=BSUD.502.2.p1.exon9;Parent=BSUD.502.2.p1
contig_1080	transdecoder	CDS	392956	393686	.	-	2	ID=cds.BSUD.502.2.p1;Parent=BSUD.502.2.p1
contig_1080	transdecoder	three_prime_UTR	392825	392955	.	-	.	ID=BSUD.502.2.p1.utr3p1;Parent=BSUD.502.2.p1
contig_1080	transdecoder	gene	406636	413961	.	-	.	ID=BSUD.503;Interpro=IPR004788 (Ribose 5-phosphate isomerase, type A)---IPR020672 (Ribose-5-phosphate isomerase, type A, subgroup)---IPR037171 (NagB/RpiA transferase-like)
contig_1080	transdecoder	mRNA	406636	413961	.	-	.	ID=BSUD.503.1.p1;Parent=BSUD.503;Interpro=IPR004788 (Ribose 5-phosphate isomerase, type A)---IPR020672 (Ribose-5-phosphate isomerase, type A, subgroup)---IPR037171 (NagB/RpiA transferase-like)
contig_1080	transdecoder	five_prime_UTR	413888	413961	.	-	.	ID=BSUD.503.1.p1.utr5p1;Parent=BSUD.503.1.p1
contig_1080	transdecoder	exon	413838	413961	.	-	.	ID=BSUD.503.1.p1.exon1;Parent=BSUD.503.1.p1
contig_1080	transdecoder	CDS	413838	413887	.	-	0	ID=cds.BSUD.503.1.p1;Parent=BSUD.503.1.p1
contig_1080	transdecoder	exon	408011	410288	.	-	.	ID=BSUD.503.1.p1.exon2;Parent=BSUD.503.1.p1
contig_1080	transdecoder	CDS	409499	410288	.	-	1	ID=cds.BSUD.503.1.p1;Parent=BSUD.503.1.p1
contig_1080	transdecoder	exon	406636	407981	.	-	.	ID=BSUD.503.1.p1.exon3;Parent=BSUD.503.1.p1
contig_1080	transdecoder	three_prime_UTR	408011	409498	.	-	.	ID=BSUD.503.1.p1.utr3p1;Parent=BSUD.503.1.p1
contig_1080	transdecoder	three_prime_UTR	406636	407981	.	-	.	ID=BSUD.503.1.p1.utr3p2;Parent=BSUD.503.1.p1
contig_1080	transdecoder	mRNA	406641	413961	.	-	.	ID=BSUD.503.2.p1;Parent=BSUD.503;Interpro=IPR004788 (Ribose 5-phosphate isomerase, type A)---IPR020672 (Ribose-5-phosphate isomerase, type A, subgroup)---IPR037171 (NagB/RpiA transferase-like)
contig_1080	transdecoder	five_prime_UTR	413888	413961	.	-	.	ID=BSUD.503.2.p1.utr5p1;Parent=BSUD.503.2.p1
contig_1080	transdecoder	exon	413838	413961	.	-	.	ID=BSUD.503.2.p1.exon1;Parent=BSUD.503.2.p1
contig_1080	transdecoder	CDS	413838	413887	.	-	0	ID=cds.BSUD.503.2.p1;Parent=BSUD.503.2.p1
contig_1080	transdecoder	exon	406641	410288	.	-	.	ID=BSUD.503.2.p1.exon2;Parent=BSUD.503.2.p1
contig_1080	transdecoder	CDS	409499	410288	.	-	1	ID=cds.BSUD.503.2.p1;Parent=BSUD.503.2.p1
contig_1080	transdecoder	three_prime_UTR	406641	409498	.	-	.	ID=BSUD.503.2.p1.utr3p1;Parent=BSUD.503.2.p1
contig_1080	transdecoder	gene	418291	427033	.	-	.	ID=BSUD.504;Interpro=IPR000859 (CUB domain)---IPR035914 (Spermadhesin, CUB domain superfamily)
contig_1080	transdecoder	mRNA	418291	427033	.	-	.	ID=BSUD.504.1.p1;Parent=BSUD.504;Interpro=IPR000859 (CUB domain)---IPR035914 (Spermadhesin, CUB domain superfamily)
contig_1080	transdecoder	five_prime_UTR	427010	427033	.	-	.	ID=BSUD.504.1.p1.utr5p1;Parent=BSUD.504.1.p1
contig_1080	transdecoder	exon	426952	427033	.	-	.	ID=BSUD.504.1.p1.exon1;Parent=BSUD.504.1.p1
contig_1080	transdecoder	CDS	426952	427009	.	-	0	ID=cds.BSUD.504.1.p1;Parent=BSUD.504.1.p1
contig_1080	transdecoder	exon	425613	425879	.	-	.	ID=BSUD.504.1.p1.exon2;Parent=BSUD.504.1.p1
contig_1080	transdecoder	CDS	425613	425879	.	-	2	ID=cds.BSUD.504.1.p1;Parent=BSUD.504.1.p1
contig_1080	transdecoder	exon	424827	425051	.	-	.	ID=BSUD.504.1.p1.exon3;Parent=BSUD.504.1.p1
contig_1080	transdecoder	CDS	424827	425051	.	-	2	ID=cds.BSUD.504.1.p1;Parent=BSUD.504.1.p1
contig_1080	transdecoder	exon	424300	424521	.	-	.	ID=BSUD.504.1.p1.exon4;Parent=BSUD.504.1.p1
contig_1080	transdecoder	CDS	424300	424521	.	-	2	ID=cds.BSUD.504.1.p1;Parent=BSUD.504.1.p1
contig_1080	transdecoder	exon	423089	423157	.	-	.	ID=BSUD.504.1.p1.exon5;Parent=BSUD.504.1.p1
contig_1080	transdecoder	CDS	423089	423157	.	-	2	ID=cds.BSUD.504.1.p1;Parent=BSUD.504.1.p1
contig_1080	transdecoder	exon	418291	422905	.	-	.	ID=BSUD.504.1.p1.exon6;Parent=BSUD.504.1.p1
contig_1080	transdecoder	CDS	422706	422905	.	-	2	ID=cds.BSUD.504.1.p1;Parent=BSUD.504.1.p1
contig_1080	transdecoder	three_prime_UTR	418291	422705	.	-	.	ID=BSUD.504.1.p1.utr3p1;Parent=BSUD.504.1.p1
contig_1080	transdecoder	gene	434963	445527	.	-	.	ID=BSUD.505;Interpro=IPR006108 (3-hydroxyacyl-CoA dehydrogenase, C-terminal)---IPR006176 (3-hydroxyacyl-CoA dehydrogenase, NAD binding)---IPR008927 (6-phosphogluconate dehydrogenase-like, C-terminal domain superfamily)---IPR013328 (6-phosphogluconate dehydrogenase, domain 2)---IPR036291 (NAD(P)-binding domain superfamily)
contig_1080	transdecoder	mRNA	434963	441895	.	-	.	ID=BSUD.505.1.p1;Parent=BSUD.505;Interpro=IPR006108 (3-hydroxyacyl-CoA dehydrogenase, C-terminal)---IPR006176 (3-hydroxyacyl-CoA dehydrogenase, NAD binding)---IPR008927 (6-phosphogluconate dehydrogenase-like, C-terminal domain superfamily)---IPR013328 (6-phosphogluconate dehydrogenase, domain 2)---IPR036291 (NAD(P)-binding domain superfamily)
contig_1080	transdecoder	five_prime_UTR	441797	441895	.	-	.	ID=BSUD.505.1.p1.utr5p1;Parent=BSUD.505.1.p1
contig_1080	transdecoder	five_prime_UTR	441566	441617	.	-	.	ID=BSUD.505.1.p1.utr5p2;Parent=BSUD.505.1.p1
contig_1080	transdecoder	exon	441797	441895	.	-	.	ID=BSUD.505.1.p1.exon1;Parent=BSUD.505.1.p1
contig_1080	transdecoder	exon	441543	441617	.	-	.	ID=BSUD.505.1.p1.exon2;Parent=BSUD.505.1.p1
contig_1080	transdecoder	CDS	441543	441565	.	-	0	ID=cds.BSUD.505.1.p1;Parent=BSUD.505.1.p1
contig_1080	transdecoder	exon	441215	441296	.	-	.	ID=BSUD.505.1.p1.exon3;Parent=BSUD.505.1.p1
contig_1080	transdecoder	CDS	441215	441296	.	-	1	ID=cds.BSUD.505.1.p1;Parent=BSUD.505.1.p1
contig_1080	transdecoder	exon	440829	440981	.	-	.	ID=BSUD.505.1.p1.exon4;Parent=BSUD.505.1.p1
contig_1080	transdecoder	CDS	440829	440981	.	-	0	ID=cds.BSUD.505.1.p1;Parent=BSUD.505.1.p1
contig_1080	transdecoder	exon	439680	439841	.	-	.	ID=BSUD.505.1.p1.exon5;Parent=BSUD.505.1.p1
contig_1080	transdecoder	CDS	439680	439841	.	-	0	ID=cds.BSUD.505.1.p1;Parent=BSUD.505.1.p1
contig_1080	transdecoder	exon	438563	438757	.	-	.	ID=BSUD.505.1.p1.exon6;Parent=BSUD.505.1.p1
contig_1080	transdecoder	CDS	438563	438757	.	-	0	ID=cds.BSUD.505.1.p1;Parent=BSUD.505.1.p1
contig_1080	transdecoder	exon	437487	437592	.	-	.	ID=BSUD.505.1.p1.exon7;Parent=BSUD.505.1.p1
contig_1080	transdecoder	CDS	437487	437592	.	-	0	ID=cds.BSUD.505.1.p1;Parent=BSUD.505.1.p1
contig_1080	transdecoder	exon	436841	437099	.	-	.	ID=BSUD.505.1.p1.exon8;Parent=BSUD.505.1.p1
contig_1080	transdecoder	CDS	436876	437099	.	-	2	ID=cds.BSUD.505.1.p1;Parent=BSUD.505.1.p1
contig_1080	transdecoder	exon	434963	436806	.	-	.	ID=BSUD.505.1.p1.exon9;Parent=BSUD.505.1.p1
contig_1080	transdecoder	three_prime_UTR	436841	436875	.	-	.	ID=BSUD.505.1.p1.utr3p1;Parent=BSUD.505.1.p1
contig_1080	transdecoder	three_prime_UTR	434963	436806	.	-	.	ID=BSUD.505.1.p1.utr3p2;Parent=BSUD.505.1.p1
contig_1080	transdecoder	mRNA	434974	445527	.	-	.	ID=BSUD.505.2.p1;Parent=BSUD.505;Interpro=IPR006108 (3-hydroxyacyl-CoA dehydrogenase, C-terminal)---IPR006176 (3-hydroxyacyl-CoA dehydrogenase, NAD binding)---IPR008927 (6-phosphogluconate dehydrogenase-like, C-terminal domain superfamily)---IPR013328 (6-phosphogluconate dehydrogenase, domain 2)---IPR036291 (NAD(P)-binding domain superfamily)
contig_1080	transdecoder	five_prime_UTR	445476	445527	.	-	.	ID=BSUD.505.2.p1.utr5p1;Parent=BSUD.505.2.p1
contig_1080	transdecoder	five_prime_UTR	441566	441617	.	-	.	ID=BSUD.505.2.p1.utr5p2;Parent=BSUD.505.2.p1
contig_1080	transdecoder	exon	445476	445527	.	-	.	ID=BSUD.505.2.p1.exon1;Parent=BSUD.505.2.p1
contig_1080	transdecoder	exon	441543	441617	.	-	.	ID=BSUD.505.2.p1.exon2;Parent=BSUD.505.2.p1
contig_1080	transdecoder	CDS	441543	441565	.	-	0	ID=cds.BSUD.505.2.p1;Parent=BSUD.505.2.p1
contig_1080	transdecoder	exon	441215	441296	.	-	.	ID=BSUD.505.2.p1.exon3;Parent=BSUD.505.2.p1
contig_1080	transdecoder	CDS	441215	441296	.	-	1	ID=cds.BSUD.505.2.p1;Parent=BSUD.505.2.p1
contig_1080	transdecoder	exon	440829	440981	.	-	.	ID=BSUD.505.2.p1.exon4;Parent=BSUD.505.2.p1
contig_1080	transdecoder	CDS	440829	440981	.	-	0	ID=cds.BSUD.505.2.p1;Parent=BSUD.505.2.p1
contig_1080	transdecoder	exon	439680	439841	.	-	.	ID=BSUD.505.2.p1.exon5;Parent=BSUD.505.2.p1
contig_1080	transdecoder	CDS	439680	439841	.	-	0	ID=cds.BSUD.505.2.p1;Parent=BSUD.505.2.p1
contig_1080	transdecoder	exon	438563	438757	.	-	.	ID=BSUD.505.2.p1.exon6;Parent=BSUD.505.2.p1
contig_1080	transdecoder	CDS	438563	438757	.	-	0	ID=cds.BSUD.505.2.p1;Parent=BSUD.505.2.p1
contig_1080	transdecoder	exon	437487	437592	.	-	.	ID=BSUD.505.2.p1.exon7;Parent=BSUD.505.2.p1
contig_1080	transdecoder	CDS	437487	437592	.	-	0	ID=cds.BSUD.505.2.p1;Parent=BSUD.505.2.p1
contig_1080	transdecoder	exon	436841	437099	.	-	.	ID=BSUD.505.2.p1.exon8;Parent=BSUD.505.2.p1
contig_1080	transdecoder	CDS	436876	437099	.	-	2	ID=cds.BSUD.505.2.p1;Parent=BSUD.505.2.p1
contig_1080	transdecoder	exon	434974	436806	.	-	.	ID=BSUD.505.2.p1.exon9;Parent=BSUD.505.2.p1
contig_1080	transdecoder	three_prime_UTR	436841	436875	.	-	.	ID=BSUD.505.2.p1.utr3p1;Parent=BSUD.505.2.p1
contig_1080	transdecoder	three_prime_UTR	434974	436806	.	-	.	ID=BSUD.505.2.p1.utr3p2;Parent=BSUD.505.2.p1
contig_1080	transdecoder	mRNA	435511	445522	.	-	.	ID=BSUD.505.3.p1;Parent=BSUD.505;Interpro=IPR006108 (3-hydroxyacyl-CoA dehydrogenase, C-terminal)---IPR006176 (3-hydroxyacyl-CoA dehydrogenase, NAD binding)---IPR008927 (6-phosphogluconate dehydrogenase-like, C-terminal domain superfamily)---IPR013328 (6-phosphogluconate dehydrogenase, domain 2)---IPR036291 (NAD(P)-binding domain superfamily)
contig_1080	transdecoder	five_prime_UTR	445476	445522	.	-	.	ID=BSUD.505.3.p1.utr5p1;Parent=BSUD.505.3.p1
contig_1080	transdecoder	five_prime_UTR	441566	441617	.	-	.	ID=BSUD.505.3.p1.utr5p2;Parent=BSUD.505.3.p1
contig_1080	transdecoder	exon	445476	445522	.	-	.	ID=BSUD.505.3.p1.exon1;Parent=BSUD.505.3.p1
contig_1080	transdecoder	exon	441543	441617	.	-	.	ID=BSUD.505.3.p1.exon2;Parent=BSUD.505.3.p1
contig_1080	transdecoder	CDS	441543	441565	.	-	0	ID=cds.BSUD.505.3.p1;Parent=BSUD.505.3.p1
contig_1080	transdecoder	exon	441215	441296	.	-	.	ID=BSUD.505.3.p1.exon3;Parent=BSUD.505.3.p1
contig_1080	transdecoder	CDS	441215	441296	.	-	1	ID=cds.BSUD.505.3.p1;Parent=BSUD.505.3.p1
contig_1080	transdecoder	exon	440829	440981	.	-	.	ID=BSUD.505.3.p1.exon4;Parent=BSUD.505.3.p1
contig_1080	transdecoder	CDS	440829	440981	.	-	0	ID=cds.BSUD.505.3.p1;Parent=BSUD.505.3.p1
contig_1080	transdecoder	exon	439680	439841	.	-	.	ID=BSUD.505.3.p1.exon5;Parent=BSUD.505.3.p1
contig_1080	transdecoder	CDS	439680	439841	.	-	0	ID=cds.BSUD.505.3.p1;Parent=BSUD.505.3.p1
contig_1080	transdecoder	exon	438563	438757	.	-	.	ID=BSUD.505.3.p1.exon6;Parent=BSUD.505.3.p1
contig_1080	transdecoder	CDS	438563	438757	.	-	0	ID=cds.BSUD.505.3.p1;Parent=BSUD.505.3.p1
contig_1080	transdecoder	exon	437487	437592	.	-	.	ID=BSUD.505.3.p1.exon7;Parent=BSUD.505.3.p1
contig_1080	transdecoder	CDS	437487	437592	.	-	0	ID=cds.BSUD.505.3.p1;Parent=BSUD.505.3.p1
contig_1080	transdecoder	exon	435511	437099	.	-	.	ID=BSUD.505.3.p1.exon8;Parent=BSUD.505.3.p1
contig_1080	transdecoder	CDS	436876	437099	.	-	2	ID=cds.BSUD.505.3.p1;Parent=BSUD.505.3.p1
contig_1080	transdecoder	three_prime_UTR	435511	436875	.	-	.	ID=BSUD.505.3.p1.utr3p1;Parent=BSUD.505.3.p1
contig_1080	transdecoder	mRNA	435511	441959	.	-	.	ID=BSUD.505.4.p1;Parent=BSUD.505;Interpro=IPR006108 (3-hydroxyacyl-CoA dehydrogenase, C-terminal)---IPR006176 (3-hydroxyacyl-CoA dehydrogenase, NAD binding)---IPR008927 (6-phosphogluconate dehydrogenase-like, C-terminal domain superfamily)---IPR013328 (6-phosphogluconate dehydrogenase, domain 2)---IPR036291 (NAD(P)-binding domain superfamily)
contig_1080	transdecoder	five_prime_UTR	441917	441959	.	-	.	ID=BSUD.505.4.p1.utr5p1;Parent=BSUD.505.4.p1
contig_1080	transdecoder	five_prime_UTR	441566	441617	.	-	.	ID=BSUD.505.4.p1.utr5p2;Parent=BSUD.505.4.p1
contig_1080	transdecoder	exon	441917	441959	.	-	.	ID=BSUD.505.4.p1.exon1;Parent=BSUD.505.4.p1
contig_1080	transdecoder	exon	441543	441617	.	-	.	ID=BSUD.505.4.p1.exon2;Parent=BSUD.505.4.p1
contig_1080	transdecoder	CDS	441543	441565	.	-	0	ID=cds.BSUD.505.4.p1;Parent=BSUD.505.4.p1
contig_1080	transdecoder	exon	441215	441296	.	-	.	ID=BSUD.505.4.p1.exon3;Parent=BSUD.505.4.p1
contig_1080	transdecoder	CDS	441215	441296	.	-	1	ID=cds.BSUD.505.4.p1;Parent=BSUD.505.4.p1
contig_1080	transdecoder	exon	440829	440981	.	-	.	ID=BSUD.505.4.p1.exon4;Parent=BSUD.505.4.p1
contig_1080	transdecoder	CDS	440829	440981	.	-	0	ID=cds.BSUD.505.4.p1;Parent=BSUD.505.4.p1
contig_1080	transdecoder	exon	439680	439841	.	-	.	ID=BSUD.505.4.p1.exon5;Parent=BSUD.505.4.p1
contig_1080	transdecoder	CDS	439680	439841	.	-	0	ID=cds.BSUD.505.4.p1;Parent=BSUD.505.4.p1
contig_1080	transdecoder	exon	438563	438757	.	-	.	ID=BSUD.505.4.p1.exon6;Parent=BSUD.505.4.p1
contig_1080	transdecoder	CDS	438563	438757	.	-	0	ID=cds.BSUD.505.4.p1;Parent=BSUD.505.4.p1
contig_1080	transdecoder	exon	437487	437592	.	-	.	ID=BSUD.505.4.p1.exon7;Parent=BSUD.505.4.p1
contig_1080	transdecoder	CDS	437487	437592	.	-	0	ID=cds.BSUD.505.4.p1;Parent=BSUD.505.4.p1
contig_1080	transdecoder	exon	436841	437099	.	-	.	ID=BSUD.505.4.p1.exon8;Parent=BSUD.505.4.p1
contig_1080	transdecoder	CDS	436876	437099	.	-	2	ID=cds.BSUD.505.4.p1;Parent=BSUD.505.4.p1
contig_1080	transdecoder	exon	435511	436806	.	-	.	ID=BSUD.505.4.p1.exon9;Parent=BSUD.505.4.p1
contig_1080	transdecoder	three_prime_UTR	436841	436875	.	-	.	ID=BSUD.505.4.p1.utr3p1;Parent=BSUD.505.4.p1
contig_1080	transdecoder	three_prime_UTR	435511	436806	.	-	.	ID=BSUD.505.4.p1.utr3p2;Parent=BSUD.505.4.p1
contig_1080	transdecoder	gene	441981	455268	.	+	.	ID=BSUD.506;Interpro=IPR006561 (DZF domain)---IPR043519 (Nucleotidyltransferase superfamily)
contig_1080	transdecoder	mRNA	441981	455161	.	+	.	ID=BSUD.506.1.p1;Parent=BSUD.506;Interpro=IPR006561 (DZF domain)---IPR043519 (Nucleotidyltransferase superfamily)
contig_1080	transdecoder	five_prime_UTR	441981	441997	.	+	.	ID=BSUD.506.1.p1.utr5p1;Parent=BSUD.506.1.p1
contig_1080	transdecoder	exon	441981	442023	.	+	.	ID=BSUD.506.1.p1.exon1;Parent=BSUD.506.1.p1
contig_1080	transdecoder	CDS	441998	442023	.	+	0	ID=cds.BSUD.506.1.p1;Parent=BSUD.506.1.p1
contig_1080	transdecoder	exon	448289	448363	.	+	.	ID=BSUD.506.1.p1.exon2;Parent=BSUD.506.1.p1
contig_1080	transdecoder	CDS	448289	448363	.	+	1	ID=cds.BSUD.506.1.p1;Parent=BSUD.506.1.p1
contig_1080	transdecoder	exon	448559	448601	.	+	.	ID=BSUD.506.1.p1.exon3;Parent=BSUD.506.1.p1
contig_1080	transdecoder	CDS	448559	448601	.	+	1	ID=cds.BSUD.506.1.p1;Parent=BSUD.506.1.p1
contig_1080	transdecoder	exon	448933	448989	.	+	.	ID=BSUD.506.1.p1.exon4;Parent=BSUD.506.1.p1
contig_1080	transdecoder	CDS	448933	448989	.	+	0	ID=cds.BSUD.506.1.p1;Parent=BSUD.506.1.p1
contig_1080	transdecoder	exon	449583	449711	.	+	.	ID=BSUD.506.1.p1.exon5;Parent=BSUD.506.1.p1
contig_1080	transdecoder	CDS	449583	449711	.	+	0	ID=cds.BSUD.506.1.p1;Parent=BSUD.506.1.p1
contig_1080	transdecoder	exon	450700	450802	.	+	.	ID=BSUD.506.1.p1.exon6;Parent=BSUD.506.1.p1
contig_1080	transdecoder	CDS	450700	450802	.	+	0	ID=cds.BSUD.506.1.p1;Parent=BSUD.506.1.p1
contig_1080	transdecoder	exon	450897	450962	.	+	.	ID=BSUD.506.1.p1.exon7;Parent=BSUD.506.1.p1
contig_1080	transdecoder	CDS	450897	450962	.	+	2	ID=cds.BSUD.506.1.p1;Parent=BSUD.506.1.p1
contig_1080	transdecoder	exon	451341	451388	.	+	.	ID=BSUD.506.1.p1.exon8;Parent=BSUD.506.1.p1
contig_1080	transdecoder	CDS	451341	451388	.	+	2	ID=cds.BSUD.506.1.p1;Parent=BSUD.506.1.p1
contig_1080	transdecoder	exon	451484	451600	.	+	.	ID=BSUD.506.1.p1.exon9;Parent=BSUD.506.1.p1
contig_1080	transdecoder	CDS	451484	451600	.	+	2	ID=cds.BSUD.506.1.p1;Parent=BSUD.506.1.p1
contig_1080	transdecoder	exon	452382	452548	.	+	.	ID=BSUD.506.1.p1.exon10;Parent=BSUD.506.1.p1
contig_1080	transdecoder	CDS	452382	452548	.	+	2	ID=cds.BSUD.506.1.p1;Parent=BSUD.506.1.p1
contig_1080	transdecoder	exon	452722	452783	.	+	.	ID=BSUD.506.1.p1.exon11;Parent=BSUD.506.1.p1
contig_1080	transdecoder	CDS	452722	452783	.	+	0	ID=cds.BSUD.506.1.p1;Parent=BSUD.506.1.p1
contig_1080	transdecoder	exon	453295	453409	.	+	.	ID=BSUD.506.1.p1.exon12;Parent=BSUD.506.1.p1
contig_1080	transdecoder	CDS	453295	453409	.	+	1	ID=cds.BSUD.506.1.p1;Parent=BSUD.506.1.p1
contig_1080	transdecoder	exon	454032	454119	.	+	.	ID=BSUD.506.1.p1.exon13;Parent=BSUD.506.1.p1
contig_1080	transdecoder	CDS	454032	454119	.	+	0	ID=cds.BSUD.506.1.p1;Parent=BSUD.506.1.p1
contig_1080	transdecoder	exon	454541	455161	.	+	.	ID=BSUD.506.1.p1.exon14;Parent=BSUD.506.1.p1
contig_1080	transdecoder	CDS	454541	454674	.	+	2	ID=cds.BSUD.506.1.p1;Parent=BSUD.506.1.p1
contig_1080	transdecoder	three_prime_UTR	454675	455161	.	+	.	ID=BSUD.506.1.p1.utr3p1;Parent=BSUD.506.1.p1
contig_1080	transdecoder	mRNA	445612	455268	.	+	.	ID=BSUD.506.2.p1;Parent=BSUD.506;Interpro=IPR006561 (DZF domain)---IPR043519 (Nucleotidyltransferase superfamily)
contig_1080	transdecoder	five_prime_UTR	445612	445659	.	+	.	ID=BSUD.506.2.p1.utr5p1;Parent=BSUD.506.2.p1
contig_1080	transdecoder	exon	445612	445664	.	+	.	ID=BSUD.506.2.p1.exon1;Parent=BSUD.506.2.p1
contig_1080	transdecoder	CDS	445660	445664	.	+	0	ID=cds.BSUD.506.2.p1;Parent=BSUD.506.2.p1
contig_1080	transdecoder	exon	448295	448363	.	+	.	ID=BSUD.506.2.p1.exon2;Parent=BSUD.506.2.p1
contig_1080	transdecoder	CDS	448295	448363	.	+	1	ID=cds.BSUD.506.2.p1;Parent=BSUD.506.2.p1
contig_1080	transdecoder	exon	448559	448601	.	+	.	ID=BSUD.506.2.p1.exon3;Parent=BSUD.506.2.p1
contig_1080	transdecoder	CDS	448559	448601	.	+	1	ID=cds.BSUD.506.2.p1;Parent=BSUD.506.2.p1
contig_1080	transdecoder	exon	448933	448989	.	+	.	ID=BSUD.506.2.p1.exon4;Parent=BSUD.506.2.p1
contig_1080	transdecoder	CDS	448933	448989	.	+	0	ID=cds.BSUD.506.2.p1;Parent=BSUD.506.2.p1
contig_1080	transdecoder	exon	449583	449711	.	+	.	ID=BSUD.506.2.p1.exon5;Parent=BSUD.506.2.p1
contig_1080	transdecoder	CDS	449583	449711	.	+	0	ID=cds.BSUD.506.2.p1;Parent=BSUD.506.2.p1
contig_1080	transdecoder	exon	450700	450802	.	+	.	ID=BSUD.506.2.p1.exon6;Parent=BSUD.506.2.p1
contig_1080	transdecoder	CDS	450700	450802	.	+	0	ID=cds.BSUD.506.2.p1;Parent=BSUD.506.2.p1
contig_1080	transdecoder	exon	450897	450962	.	+	.	ID=BSUD.506.2.p1.exon7;Parent=BSUD.506.2.p1
contig_1080	transdecoder	CDS	450897	450962	.	+	2	ID=cds.BSUD.506.2.p1;Parent=BSUD.506.2.p1
contig_1080	transdecoder	exon	451341	451388	.	+	.	ID=BSUD.506.2.p1.exon8;Parent=BSUD.506.2.p1
contig_1080	transdecoder	CDS	451341	451388	.	+	2	ID=cds.BSUD.506.2.p1;Parent=BSUD.506.2.p1
contig_1080	transdecoder	exon	451484	451600	.	+	.	ID=BSUD.506.2.p1.exon9;Parent=BSUD.506.2.p1
contig_1080	transdecoder	CDS	451484	451600	.	+	2	ID=cds.BSUD.506.2.p1;Parent=BSUD.506.2.p1
contig_1080	transdecoder	exon	452382	452548	.	+	.	ID=BSUD.506.2.p1.exon10;Parent=BSUD.506.2.p1
contig_1080	transdecoder	CDS	452382	452548	.	+	2	ID=cds.BSUD.506.2.p1;Parent=BSUD.506.2.p1
contig_1080	transdecoder	exon	452722	452783	.	+	.	ID=BSUD.506.2.p1.exon11;Parent=BSUD.506.2.p1
contig_1080	transdecoder	CDS	452722	452783	.	+	0	ID=cds.BSUD.506.2.p1;Parent=BSUD.506.2.p1
contig_1080	transdecoder	exon	453295	453409	.	+	.	ID=BSUD.506.2.p1.exon12;Parent=BSUD.506.2.p1
contig_1080	transdecoder	CDS	453295	453409	.	+	1	ID=cds.BSUD.506.2.p1;Parent=BSUD.506.2.p1
contig_1080	transdecoder	exon	454032	454119	.	+	.	ID=BSUD.506.2.p1.exon13;Parent=BSUD.506.2.p1
contig_1080	transdecoder	CDS	454032	454119	.	+	0	ID=cds.BSUD.506.2.p1;Parent=BSUD.506.2.p1
contig_1080	transdecoder	exon	454541	455268	.	+	.	ID=BSUD.506.2.p1.exon14;Parent=BSUD.506.2.p1
contig_1080	transdecoder	CDS	454541	454674	.	+	2	ID=cds.BSUD.506.2.p1;Parent=BSUD.506.2.p1
contig_1080	transdecoder	three_prime_UTR	454675	455268	.	+	.	ID=BSUD.506.2.p1.utr3p1;Parent=BSUD.506.2.p1
contig_1080	transdecoder	gene	460453	473333	.	+	.	ID=BSUD.495;Interpro=IPR007239 (Autophagy-related protein 5)---IPR042526 (Autophagy protein Atg5, helix rich domain)---IPR042527 (Autophagy protein Atg5, UblA domain)
contig_1080	transdecoder	mRNA	460453	471539	.	+	.	ID=BSUD.495.1.p1;Parent=BSUD.495;Interpro=IPR007239 (Autophagy-related protein 5)---IPR042526 (Autophagy protein Atg5, helix rich domain)---IPR042527 (Autophagy protein Atg5, UblA domain)
contig_1080	transdecoder	five_prime_UTR	460453	460668	.	+	.	ID=BSUD.495.1.p1.utr5p1;Parent=BSUD.495.1.p1
contig_1080	transdecoder	five_prime_UTR	462308	462505	.	+	.	ID=BSUD.495.1.p1.utr5p2;Parent=BSUD.495.1.p1
contig_1080	transdecoder	five_prime_UTR	464345	464350	.	+	.	ID=BSUD.495.1.p1.utr5p3;Parent=BSUD.495.1.p1
contig_1080	transdecoder	exon	460453	460668	.	+	.	ID=BSUD.495.1.p1.exon1;Parent=BSUD.495.1.p1
contig_1080	transdecoder	exon	462308	462505	.	+	.	ID=BSUD.495.1.p1.exon2;Parent=BSUD.495.1.p1
contig_1080	transdecoder	exon	464345	464470	.	+	.	ID=BSUD.495.1.p1.exon3;Parent=BSUD.495.1.p1
contig_1080	transdecoder	CDS	464351	464470	.	+	0	ID=cds.BSUD.495.1.p1;Parent=BSUD.495.1.p1
contig_1080	transdecoder	exon	466847	466971	.	+	.	ID=BSUD.495.1.p1.exon4;Parent=BSUD.495.1.p1
contig_1080	transdecoder	CDS	466847	466971	.	+	0	ID=cds.BSUD.495.1.p1;Parent=BSUD.495.1.p1
contig_1080	transdecoder	exon	467100	467178	.	+	.	ID=BSUD.495.1.p1.exon5;Parent=BSUD.495.1.p1
contig_1080	transdecoder	CDS	467100	467178	.	+	1	ID=cds.BSUD.495.1.p1;Parent=BSUD.495.1.p1
contig_1080	transdecoder	exon	467721	467883	.	+	.	ID=BSUD.495.1.p1.exon6;Parent=BSUD.495.1.p1
contig_1080	transdecoder	CDS	467721	467883	.	+	0	ID=cds.BSUD.495.1.p1;Parent=BSUD.495.1.p1
contig_1080	transdecoder	exon	468945	469036	.	+	.	ID=BSUD.495.1.p1.exon7;Parent=BSUD.495.1.p1
contig_1080	transdecoder	CDS	468945	469036	.	+	2	ID=cds.BSUD.495.1.p1;Parent=BSUD.495.1.p1
contig_1080	transdecoder	exon	469358	469466	.	+	.	ID=BSUD.495.1.p1.exon8;Parent=BSUD.495.1.p1
contig_1080	transdecoder	CDS	469358	469466	.	+	0	ID=cds.BSUD.495.1.p1;Parent=BSUD.495.1.p1
contig_1080	transdecoder	exon	470944	471539	.	+	.	ID=BSUD.495.1.p1.exon9;Parent=BSUD.495.1.p1
contig_1080	transdecoder	CDS	470944	471086	.	+	2	ID=cds.BSUD.495.1.p1;Parent=BSUD.495.1.p1
contig_1080	transdecoder	three_prime_UTR	471087	471539	.	+	.	ID=BSUD.495.1.p1.utr3p1;Parent=BSUD.495.1.p1
contig_1080	transdecoder	mRNA	460463	473333	.	+	.	ID=BSUD.495.2.p1;Parent=BSUD.495;Interpro=IPR007239 (Autophagy-related protein 5)---IPR042526 (Autophagy protein Atg5, helix rich domain)---IPR042527 (Autophagy protein Atg5, UblA domain)
contig_1080	transdecoder	five_prime_UTR	460463	460668	.	+	.	ID=BSUD.495.2.p1.utr5p1;Parent=BSUD.495.2.p1
contig_1080	transdecoder	five_prime_UTR	464345	464350	.	+	.	ID=BSUD.495.2.p1.utr5p2;Parent=BSUD.495.2.p1
contig_1080	transdecoder	exon	460463	460668	.	+	.	ID=BSUD.495.2.p1.exon1;Parent=BSUD.495.2.p1
contig_1080	transdecoder	exon	464345	464470	.	+	.	ID=BSUD.495.2.p1.exon2;Parent=BSUD.495.2.p1
contig_1080	transdecoder	CDS	464351	464470	.	+	0	ID=cds.BSUD.495.2.p1;Parent=BSUD.495.2.p1
contig_1080	transdecoder	exon	466847	466971	.	+	.	ID=BSUD.495.2.p1.exon3;Parent=BSUD.495.2.p1
contig_1080	transdecoder	CDS	466847	466971	.	+	0	ID=cds.BSUD.495.2.p1;Parent=BSUD.495.2.p1
contig_1080	transdecoder	exon	467100	467178	.	+	.	ID=BSUD.495.2.p1.exon4;Parent=BSUD.495.2.p1
contig_1080	transdecoder	CDS	467100	467178	.	+	1	ID=cds.BSUD.495.2.p1;Parent=BSUD.495.2.p1
contig_1080	transdecoder	exon	467721	467883	.	+	.	ID=BSUD.495.2.p1.exon5;Parent=BSUD.495.2.p1
contig_1080	transdecoder	CDS	467721	467883	.	+	0	ID=cds.BSUD.495.2.p1;Parent=BSUD.495.2.p1
contig_1080	transdecoder	exon	468945	469036	.	+	.	ID=BSUD.495.2.p1.exon6;Parent=BSUD.495.2.p1
contig_1080	transdecoder	CDS	468945	469036	.	+	2	ID=cds.BSUD.495.2.p1;Parent=BSUD.495.2.p1
contig_1080	transdecoder	exon	469358	469466	.	+	.	ID=BSUD.495.2.p1.exon7;Parent=BSUD.495.2.p1
contig_1080	transdecoder	CDS	469358	469466	.	+	0	ID=cds.BSUD.495.2.p1;Parent=BSUD.495.2.p1
contig_1080	transdecoder	exon	470944	473333	.	+	.	ID=BSUD.495.2.p1.exon8;Parent=BSUD.495.2.p1
contig_1080	transdecoder	CDS	470944	471086	.	+	2	ID=cds.BSUD.495.2.p1;Parent=BSUD.495.2.p1
contig_1080	transdecoder	three_prime_UTR	471087	473333	.	+	.	ID=BSUD.495.2.p1.utr3p1;Parent=BSUD.495.2.p1
contig_1080	transdecoder	mRNA	460493	471542	.	+	.	ID=BSUD.495.3.p1;Parent=BSUD.495;Interpro=IPR007239 (Autophagy-related protein 5)---IPR042526 (Autophagy protein Atg5, helix rich domain)---IPR042527 (Autophagy protein Atg5, UblA domain)
contig_1080	transdecoder	five_prime_UTR	460493	460668	.	+	.	ID=BSUD.495.3.p1.utr5p1;Parent=BSUD.495.3.p1
contig_1080	transdecoder	five_prime_UTR	462308	462482	.	+	.	ID=BSUD.495.3.p1.utr5p2;Parent=BSUD.495.3.p1
contig_1080	transdecoder	five_prime_UTR	464345	464350	.	+	.	ID=BSUD.495.3.p1.utr5p3;Parent=BSUD.495.3.p1
contig_1080	transdecoder	exon	460493	460668	.	+	.	ID=BSUD.495.3.p1.exon1;Parent=BSUD.495.3.p1
contig_1080	transdecoder	exon	462308	462482	.	+	.	ID=BSUD.495.3.p1.exon2;Parent=BSUD.495.3.p1
contig_1080	transdecoder	exon	464345	464470	.	+	.	ID=BSUD.495.3.p1.exon3;Parent=BSUD.495.3.p1
contig_1080	transdecoder	CDS	464351	464470	.	+	0	ID=cds.BSUD.495.3.p1;Parent=BSUD.495.3.p1
contig_1080	transdecoder	exon	466847	466971	.	+	.	ID=BSUD.495.3.p1.exon4;Parent=BSUD.495.3.p1
contig_1080	transdecoder	CDS	466847	466971	.	+	0	ID=cds.BSUD.495.3.p1;Parent=BSUD.495.3.p1
contig_1080	transdecoder	exon	467100	467178	.	+	.	ID=BSUD.495.3.p1.exon5;Parent=BSUD.495.3.p1
contig_1080	transdecoder	CDS	467100	467178	.	+	1	ID=cds.BSUD.495.3.p1;Parent=BSUD.495.3.p1
contig_1080	transdecoder	exon	467721	467883	.	+	.	ID=BSUD.495.3.p1.exon6;Parent=BSUD.495.3.p1
contig_1080	transdecoder	CDS	467721	467883	.	+	0	ID=cds.BSUD.495.3.p1;Parent=BSUD.495.3.p1
contig_1080	transdecoder	exon	468945	469036	.	+	.	ID=BSUD.495.3.p1.exon7;Parent=BSUD.495.3.p1
contig_1080	transdecoder	CDS	468945	469036	.	+	2	ID=cds.BSUD.495.3.p1;Parent=BSUD.495.3.p1
contig_1080	transdecoder	exon	469358	469466	.	+	.	ID=BSUD.495.3.p1.exon8;Parent=BSUD.495.3.p1
contig_1080	transdecoder	CDS	469358	469466	.	+	0	ID=cds.BSUD.495.3.p1;Parent=BSUD.495.3.p1
contig_1080	transdecoder	exon	470944	471542	.	+	.	ID=BSUD.495.3.p1.exon9;Parent=BSUD.495.3.p1
contig_1080	transdecoder	CDS	470944	471086	.	+	2	ID=cds.BSUD.495.3.p1;Parent=BSUD.495.3.p1
contig_1080	transdecoder	three_prime_UTR	471087	471542	.	+	.	ID=BSUD.495.3.p1.utr3p1;Parent=BSUD.495.3.p1
contig_1081	transdecoder	gene	1362	10860	.	-	.	ID=BSUD.496;Interpro=IPR007239 (Autophagy-related protein 5)---IPR042526 (Autophagy protein Atg5, helix rich domain)---IPR042527 (Autophagy protein Atg5, UblA domain)
contig_1081	transdecoder	mRNA	1362	10860	.	-	.	ID=BSUD.496.1.p1;Parent=BSUD.496;Interpro=IPR007239 (Autophagy-related protein 5)---IPR042526 (Autophagy protein Atg5, helix rich domain)---IPR042527 (Autophagy protein Atg5, UblA domain)
contig_1081	transdecoder	five_prime_UTR	10655	10860	.	-	.	ID=BSUD.496.1.p1.utr5p1;Parent=BSUD.496.1.p1
contig_1081	transdecoder	five_prime_UTR	6679	6684	.	-	.	ID=BSUD.496.1.p1.utr5p2;Parent=BSUD.496.1.p1
contig_1081	transdecoder	exon	10655	10860	.	-	.	ID=BSUD.496.1.p1.exon1;Parent=BSUD.496.1.p1
contig_1081	transdecoder	exon	6559	6684	.	-	.	ID=BSUD.496.1.p1.exon2;Parent=BSUD.496.1.p1
contig_1081	transdecoder	CDS	6559	6678	.	-	0	ID=cds.BSUD.496.1.p1;Parent=BSUD.496.1.p1
contig_1081	transdecoder	exon	4057	4181	.	-	.	ID=BSUD.496.1.p1.exon3;Parent=BSUD.496.1.p1
contig_1081	transdecoder	CDS	4057	4181	.	-	0	ID=cds.BSUD.496.1.p1;Parent=BSUD.496.1.p1
contig_1081	transdecoder	exon	3850	3928	.	-	.	ID=BSUD.496.1.p1.exon4;Parent=BSUD.496.1.p1
contig_1081	transdecoder	CDS	3850	3928	.	-	1	ID=cds.BSUD.496.1.p1;Parent=BSUD.496.1.p1
contig_1081	transdecoder	exon	3145	3307	.	-	.	ID=BSUD.496.1.p1.exon5;Parent=BSUD.496.1.p1
contig_1081	transdecoder	CDS	3145	3307	.	-	0	ID=cds.BSUD.496.1.p1;Parent=BSUD.496.1.p1
contig_1081	transdecoder	exon	1739	1830	.	-	.	ID=BSUD.496.1.p1.exon6;Parent=BSUD.496.1.p1
contig_1081	transdecoder	CDS	1739	1830	.	-	2	ID=cds.BSUD.496.1.p1;Parent=BSUD.496.1.p1
contig_1081	transdecoder	exon	1362	1471	.	-	.	ID=BSUD.496.1.p1.exon7;Parent=BSUD.496.1.p1
contig_1081	transdecoder	CDS	1364	1471	.	-	0	ID=cds.BSUD.496.1.p1;Parent=BSUD.496.1.p1
contig_1081	transdecoder	mRNA	1362	10845	.	-	.	ID=BSUD.496.2.p1;Parent=BSUD.496;Interpro=IPR007239 (Autophagy-related protein 5)---IPR042526 (Autophagy protein Atg5, helix rich domain)---IPR042527 (Autophagy protein Atg5, UblA domain)
contig_1081	transdecoder	five_prime_UTR	10655	10845	.	-	.	ID=BSUD.496.2.p1.utr5p1;Parent=BSUD.496.2.p1
contig_1081	transdecoder	five_prime_UTR	6679	6684	.	-	.	ID=BSUD.496.2.p1.utr5p2;Parent=BSUD.496.2.p1
contig_1081	transdecoder	exon	10655	10845	.	-	.	ID=BSUD.496.2.p1.exon1;Parent=BSUD.496.2.p1
contig_1081	transdecoder	exon	6559	6684	.	-	.	ID=BSUD.496.2.p1.exon2;Parent=BSUD.496.2.p1
contig_1081	transdecoder	CDS	6559	6678	.	-	0	ID=cds.BSUD.496.2.p1;Parent=BSUD.496.2.p1
contig_1081	transdecoder	exon	4057	4181	.	-	.	ID=BSUD.496.2.p1.exon3;Parent=BSUD.496.2.p1
contig_1081	transdecoder	CDS	4057	4181	.	-	0	ID=cds.BSUD.496.2.p1;Parent=BSUD.496.2.p1
contig_1081	transdecoder	exon	3850	3928	.	-	.	ID=BSUD.496.2.p1.exon4;Parent=BSUD.496.2.p1
contig_1081	transdecoder	CDS	3850	3928	.	-	1	ID=cds.BSUD.496.2.p1;Parent=BSUD.496.2.p1
contig_1081	transdecoder	exon	1362	3307	.	-	.	ID=BSUD.496.2.p1.exon5;Parent=BSUD.496.2.p1
contig_1081	transdecoder	CDS	3083	3307	.	-	0	ID=cds.BSUD.496.2.p1;Parent=BSUD.496.2.p1
contig_1081	transdecoder	three_prime_UTR	1362	3082	.	-	.	ID=BSUD.496.2.p1.utr3p1;Parent=BSUD.496.2.p1
contig_1094	transdecoder	gene	1908	6940	.	+	.	ID=BSUD.497;Interpro=NA
contig_1094	transdecoder	mRNA	1908	6940	.	+	.	ID=BSUD.497.1.p1;Parent=BSUD.497;Interpro=NA
contig_1094	transdecoder	exon	1908	2100	.	+	.	ID=BSUD.497.1.p1.exon1;Parent=BSUD.497.1.p1
contig_1094	transdecoder	CDS	1910	2100	.	+	0	ID=cds.BSUD.497.1.p1;Parent=BSUD.497.1.p1
contig_1094	transdecoder	exon	3389	6940	.	+	.	ID=BSUD.497.1.p1.exon2;Parent=BSUD.497.1.p1
contig_1094	transdecoder	CDS	3389	3413	.	+	1	ID=cds.BSUD.497.1.p1;Parent=BSUD.497.1.p1
contig_1094	transdecoder	three_prime_UTR	3414	6940	.	+	.	ID=BSUD.497.1.p1.utr3p1;Parent=BSUD.497.1.p1
contig_1095	transdecoder	gene	1185	29393	.	-	.	ID=BSUD.498;Interpro=IPR001503 (Glycosyl transferase family 10)---IPR031481 (Fucosyltransferase, N-terminal)---IPR038577 (GT10-like, C-terminal domain superfamily)
contig_1095	transdecoder	mRNA	1185	29393	.	-	.	ID=BSUD.498.1.p1;Parent=BSUD.498;Interpro=IPR001503 (Glycosyl transferase family 10)---IPR031481 (Fucosyltransferase, N-terminal)---IPR038577 (GT10-like, C-terminal domain superfamily)
contig_1095	transdecoder	five_prime_UTR	29271	29393	.	-	.	ID=BSUD.498.1.p1.utr5p1;Parent=BSUD.498.1.p1
contig_1095	transdecoder	five_prime_UTR	18058	18471	.	-	.	ID=BSUD.498.1.p1.utr5p2;Parent=BSUD.498.1.p1
contig_1095	transdecoder	exon	29271	29393	.	-	.	ID=BSUD.498.1.p1.exon1;Parent=BSUD.498.1.p1
contig_1095	transdecoder	exon	17373	18471	.	-	.	ID=BSUD.498.1.p1.exon2;Parent=BSUD.498.1.p1
contig_1095	transdecoder	CDS	17373	18057	.	-	0	ID=cds.BSUD.498.1.p1;Parent=BSUD.498.1.p1
contig_1095	transdecoder	exon	13936	14064	.	-	.	ID=BSUD.498.1.p1.exon3;Parent=BSUD.498.1.p1
contig_1095	transdecoder	CDS	13936	14064	.	-	2	ID=cds.BSUD.498.1.p1;Parent=BSUD.498.1.p1
contig_1095	transdecoder	exon	9675	9769	.	-	.	ID=BSUD.498.1.p1.exon4;Parent=BSUD.498.1.p1
contig_1095	transdecoder	CDS	9675	9769	.	-	2	ID=cds.BSUD.498.1.p1;Parent=BSUD.498.1.p1
contig_1095	transdecoder	exon	1185	3873	.	-	.	ID=BSUD.498.1.p1.exon5;Parent=BSUD.498.1.p1
contig_1095	transdecoder	CDS	3391	3873	.	-	0	ID=cds.BSUD.498.1.p1;Parent=BSUD.498.1.p1
contig_1095	transdecoder	three_prime_UTR	1185	3390	.	-	.	ID=BSUD.498.1.p1.utr3p1;Parent=BSUD.498.1.p1
contig_1095	StringTie	gene	25919	32173	1000	+	.	ID=BSUD.499
contig_1095	StringTie	transcript	25919	32173	1000	+	.	ID=BSUD.499.1;Parent=BSUD.499
contig_1095	StringTie	exon	25919	27069	1000	+	.	ID=BSUD.499.1.exon1;Parent=BSUD.499.1
contig_1095	StringTie	exon	28830	28932	1000	+	.	ID=BSUD.499.1.exon2;Parent=BSUD.499.1
contig_1095	StringTie	exon	31682	32173	1000	+	.	ID=BSUD.499.1.exon3;Parent=BSUD.499.1
contig_1095	transdecoder	gene	39092	43500	.	+	.	ID=BSUD.500;Interpro=NA
contig_1095	transdecoder	mRNA	39092	43500	.	+	.	ID=BSUD.500.1.p2;Parent=BSUD.500;Interpro=NA
contig_1095	transdecoder	five_prime_UTR	39092	39280	.	+	.	ID=BSUD.500.1.p2.utr5p1;Parent=BSUD.500.1.p2
contig_1095	transdecoder	five_prime_UTR	41523	42580	.	+	.	ID=BSUD.500.1.p2.utr5p2;Parent=BSUD.500.1.p2
contig_1095	transdecoder	exon	39092	39280	.	+	.	ID=BSUD.500.1.p2.exon1;Parent=BSUD.500.1.p2
contig_1095	transdecoder	exon	41523	43500	.	+	.	ID=BSUD.500.1.p2.exon2;Parent=BSUD.500.1.p2
contig_1095	transdecoder	CDS	42581	42775	.	+	0	ID=cds.BSUD.500.1.p2;Parent=BSUD.500.1.p2
contig_1095	transdecoder	three_prime_UTR	42776	43500	.	+	.	ID=BSUD.500.1.p2.utr3p1;Parent=BSUD.500.1.p2
contig_1095	transdecoder	gene	48597	96298	.	+	.	ID=BSUD.508;Interpro=IPR011989 (Armadillo-like helical)---IPR024990 (Anaphase-promoting complex subunit 1)---IPR041221 (Anaphase-promoting complex subunit 1, C-terminal)
contig_1095	transdecoder	mRNA	48597	96298	.	+	.	ID=BSUD.508.1.p1;Parent=BSUD.508;Interpro=IPR011989 (Armadillo-like helical)---IPR024990 (Anaphase-promoting complex subunit 1)---IPR041221 (Anaphase-promoting complex subunit 1, C-terminal)
contig_1095	transdecoder	five_prime_UTR	48597	48644	.	+	.	ID=BSUD.508.1.p1.utr5p1;Parent=BSUD.508.1.p1
contig_1095	transdecoder	five_prime_UTR	51946	52038	.	+	.	ID=BSUD.508.1.p1.utr5p2;Parent=BSUD.508.1.p1
contig_1095	transdecoder	exon	48597	48644	.	+	.	ID=BSUD.508.1.p1.exon1;Parent=BSUD.508.1.p1
contig_1095	transdecoder	exon	51946	52206	.	+	.	ID=BSUD.508.1.p1.exon2;Parent=BSUD.508.1.p1
contig_1095	transdecoder	CDS	52039	52206	.	+	0	ID=cds.BSUD.508.1.p1;Parent=BSUD.508.1.p1
contig_1095	transdecoder	exon	52824	52979	.	+	.	ID=BSUD.508.1.p1.exon3;Parent=BSUD.508.1.p1
contig_1095	transdecoder	CDS	52824	52979	.	+	0	ID=cds.BSUD.508.1.p1;Parent=BSUD.508.1.p1
contig_1095	transdecoder	exon	53091	53163	.	+	.	ID=BSUD.508.1.p1.exon4;Parent=BSUD.508.1.p1
contig_1095	transdecoder	CDS	53091	53163	.	+	0	ID=cds.BSUD.508.1.p1;Parent=BSUD.508.1.p1
contig_1095	transdecoder	exon	53256	53350	.	+	.	ID=BSUD.508.1.p1.exon5;Parent=BSUD.508.1.p1
contig_1095	transdecoder	CDS	53256	53350	.	+	2	ID=cds.BSUD.508.1.p1;Parent=BSUD.508.1.p1
contig_1095	transdecoder	exon	54559	54638	.	+	.	ID=BSUD.508.1.p1.exon6;Parent=BSUD.508.1.p1
contig_1095	transdecoder	CDS	54559	54638	.	+	0	ID=cds.BSUD.508.1.p1;Parent=BSUD.508.1.p1
contig_1095	transdecoder	exon	55597	55676	.	+	.	ID=BSUD.508.1.p1.exon7;Parent=BSUD.508.1.p1
contig_1095	transdecoder	CDS	55597	55676	.	+	1	ID=cds.BSUD.508.1.p1;Parent=BSUD.508.1.p1
contig_1095	transdecoder	exon	56106	56251	.	+	.	ID=BSUD.508.1.p1.exon8;Parent=BSUD.508.1.p1
contig_1095	transdecoder	CDS	56106	56251	.	+	2	ID=cds.BSUD.508.1.p1;Parent=BSUD.508.1.p1
contig_1095	transdecoder	exon	56799	57019	.	+	.	ID=BSUD.508.1.p1.exon9;Parent=BSUD.508.1.p1
contig_1095	transdecoder	CDS	56799	57019	.	+	0	ID=cds.BSUD.508.1.p1;Parent=BSUD.508.1.p1
contig_1095	transdecoder	exon	57951	58175	.	+	.	ID=BSUD.508.1.p1.exon10;Parent=BSUD.508.1.p1
contig_1095	transdecoder	CDS	57951	58175	.	+	1	ID=cds.BSUD.508.1.p1;Parent=BSUD.508.1.p1
contig_1095	transdecoder	exon	59200	59298	.	+	.	ID=BSUD.508.1.p1.exon11;Parent=BSUD.508.1.p1
contig_1095	transdecoder	CDS	59200	59298	.	+	1	ID=cds.BSUD.508.1.p1;Parent=BSUD.508.1.p1
contig_1095	transdecoder	exon	61524	61614	.	+	.	ID=BSUD.508.1.p1.exon12;Parent=BSUD.508.1.p1
contig_1095	transdecoder	CDS	61524	61614	.	+	1	ID=cds.BSUD.508.1.p1;Parent=BSUD.508.1.p1
contig_1095	transdecoder	exon	62057	62122	.	+	.	ID=BSUD.508.1.p1.exon13;Parent=BSUD.508.1.p1
contig_1095	transdecoder	CDS	62057	62122	.	+	0	ID=cds.BSUD.508.1.p1;Parent=BSUD.508.1.p1
contig_1095	transdecoder	exon	62848	63000	.	+	.	ID=BSUD.508.1.p1.exon14;Parent=BSUD.508.1.p1
contig_1095	transdecoder	CDS	62848	63000	.	+	0	ID=cds.BSUD.508.1.p1;Parent=BSUD.508.1.p1
contig_1095	transdecoder	exon	63909	64052	.	+	.	ID=BSUD.508.1.p1.exon15;Parent=BSUD.508.1.p1
contig_1095	transdecoder	CDS	63909	64052	.	+	0	ID=cds.BSUD.508.1.p1;Parent=BSUD.508.1.p1
contig_1095	transdecoder	exon	64800	64860	.	+	.	ID=BSUD.508.1.p1.exon16;Parent=BSUD.508.1.p1
contig_1095	transdecoder	CDS	64800	64860	.	+	0	ID=cds.BSUD.508.1.p1;Parent=BSUD.508.1.p1
contig_1095	transdecoder	exon	65117	65304	.	+	.	ID=BSUD.508.1.p1.exon17;Parent=BSUD.508.1.p1
contig_1095	transdecoder	CDS	65117	65304	.	+	2	ID=cds.BSUD.508.1.p1;Parent=BSUD.508.1.p1
contig_1095	transdecoder	exon	66161	66235	.	+	.	ID=BSUD.508.1.p1.exon18;Parent=BSUD.508.1.p1
contig_1095	transdecoder	CDS	66161	66235	.	+	0	ID=cds.BSUD.508.1.p1;Parent=BSUD.508.1.p1
contig_1095	transdecoder	exon	66874	67059	.	+	.	ID=BSUD.508.1.p1.exon19;Parent=BSUD.508.1.p1
contig_1095	transdecoder	CDS	66874	67059	.	+	0	ID=cds.BSUD.508.1.p1;Parent=BSUD.508.1.p1
contig_1095	transdecoder	exon	67920	67990	.	+	.	ID=BSUD.508.1.p1.exon20;Parent=BSUD.508.1.p1
contig_1095	transdecoder	CDS	67920	67990	.	+	0	ID=cds.BSUD.508.1.p1;Parent=BSUD.508.1.p1
contig_1095	transdecoder	exon	73037	73128	.	+	.	ID=BSUD.508.1.p1.exon21;Parent=BSUD.508.1.p1
contig_1095	transdecoder	CDS	73037	73128	.	+	1	ID=cds.BSUD.508.1.p1;Parent=BSUD.508.1.p1
contig_1095	transdecoder	exon	73306	73454	.	+	.	ID=BSUD.508.1.p1.exon22;Parent=BSUD.508.1.p1
contig_1095	transdecoder	CDS	73306	73454	.	+	2	ID=cds.BSUD.508.1.p1;Parent=BSUD.508.1.p1
contig_1095	transdecoder	exon	74038	74122	.	+	.	ID=BSUD.508.1.p1.exon23;Parent=BSUD.508.1.p1
contig_1095	transdecoder	CDS	74038	74122	.	+	0	ID=cds.BSUD.508.1.p1;Parent=BSUD.508.1.p1
contig_1095	transdecoder	exon	74966	75067	.	+	.	ID=BSUD.508.1.p1.exon24;Parent=BSUD.508.1.p1
contig_1095	transdecoder	CDS	74966	75067	.	+	2	ID=cds.BSUD.508.1.p1;Parent=BSUD.508.1.p1
contig_1095	transdecoder	exon	78283	78405	.	+	.	ID=BSUD.508.1.p1.exon25;Parent=BSUD.508.1.p1
contig_1095	transdecoder	CDS	78283	78405	.	+	2	ID=cds.BSUD.508.1.p1;Parent=BSUD.508.1.p1
contig_1095	transdecoder	exon	79180	79492	.	+	.	ID=BSUD.508.1.p1.exon26;Parent=BSUD.508.1.p1
contig_1095	transdecoder	CDS	79180	79492	.	+	2	ID=cds.BSUD.508.1.p1;Parent=BSUD.508.1.p1
contig_1095	transdecoder	exon	79690	79779	.	+	.	ID=BSUD.508.1.p1.exon27;Parent=BSUD.508.1.p1
contig_1095	transdecoder	CDS	79690	79779	.	+	1	ID=cds.BSUD.508.1.p1;Parent=BSUD.508.1.p1
contig_1095	transdecoder	exon	80635	80878	.	+	.	ID=BSUD.508.1.p1.exon28;Parent=BSUD.508.1.p1
contig_1095	transdecoder	CDS	80635	80878	.	+	1	ID=cds.BSUD.508.1.p1;Parent=BSUD.508.1.p1
contig_1095	transdecoder	exon	81022	81071	.	+	.	ID=BSUD.508.1.p1.exon29;Parent=BSUD.508.1.p1
contig_1095	transdecoder	CDS	81022	81071	.	+	0	ID=cds.BSUD.508.1.p1;Parent=BSUD.508.1.p1
contig_1095	transdecoder	exon	81856	82040	.	+	.	ID=BSUD.508.1.p1.exon30;Parent=BSUD.508.1.p1
contig_1095	transdecoder	CDS	81856	82040	.	+	1	ID=cds.BSUD.508.1.p1;Parent=BSUD.508.1.p1
contig_1095	transdecoder	exon	82265	82356	.	+	.	ID=BSUD.508.1.p1.exon31;Parent=BSUD.508.1.p1
contig_1095	transdecoder	CDS	82265	82356	.	+	2	ID=cds.BSUD.508.1.p1;Parent=BSUD.508.1.p1
contig_1095	transdecoder	exon	82925	83011	.	+	.	ID=BSUD.508.1.p1.exon32;Parent=BSUD.508.1.p1
contig_1095	transdecoder	CDS	82925	83011	.	+	0	ID=cds.BSUD.508.1.p1;Parent=BSUD.508.1.p1
contig_1095	transdecoder	exon	83189	83239	.	+	.	ID=BSUD.508.1.p1.exon33;Parent=BSUD.508.1.p1
contig_1095	transdecoder	CDS	83189	83239	.	+	0	ID=cds.BSUD.508.1.p1;Parent=BSUD.508.1.p1
contig_1095	transdecoder	exon	83411	83493	.	+	.	ID=BSUD.508.1.p1.exon34;Parent=BSUD.508.1.p1
contig_1095	transdecoder	CDS	83411	83493	.	+	0	ID=cds.BSUD.508.1.p1;Parent=BSUD.508.1.p1
contig_1095	transdecoder	exon	83611	83689	.	+	.	ID=BSUD.508.1.p1.exon35;Parent=BSUD.508.1.p1
contig_1095	transdecoder	CDS	83611	83689	.	+	1	ID=cds.BSUD.508.1.p1;Parent=BSUD.508.1.p1
contig_1095	transdecoder	exon	83778	83852	.	+	.	ID=BSUD.508.1.p1.exon36;Parent=BSUD.508.1.p1
contig_1095	transdecoder	CDS	83778	83852	.	+	0	ID=cds.BSUD.508.1.p1;Parent=BSUD.508.1.p1
contig_1095	transdecoder	exon	84621	84703	.	+	.	ID=BSUD.508.1.p1.exon37;Parent=BSUD.508.1.p1
contig_1095	transdecoder	CDS	84621	84703	.	+	0	ID=cds.BSUD.508.1.p1;Parent=BSUD.508.1.p1
contig_1095	transdecoder	exon	84803	84893	.	+	.	ID=BSUD.508.1.p1.exon38;Parent=BSUD.508.1.p1
contig_1095	transdecoder	CDS	84803	84893	.	+	1	ID=cds.BSUD.508.1.p1;Parent=BSUD.508.1.p1
contig_1095	transdecoder	exon	86414	86527	.	+	.	ID=BSUD.508.1.p1.exon39;Parent=BSUD.508.1.p1
contig_1095	transdecoder	CDS	86414	86527	.	+	0	ID=cds.BSUD.508.1.p1;Parent=BSUD.508.1.p1
contig_1095	transdecoder	exon	87211	87356	.	+	.	ID=BSUD.508.1.p1.exon40;Parent=BSUD.508.1.p1
contig_1095	transdecoder	CDS	87211	87356	.	+	0	ID=cds.BSUD.508.1.p1;Parent=BSUD.508.1.p1
contig_1095	transdecoder	exon	87988	88074	.	+	.	ID=BSUD.508.1.p1.exon41;Parent=BSUD.508.1.p1
contig_1095	transdecoder	CDS	87988	88074	.	+	1	ID=cds.BSUD.508.1.p1;Parent=BSUD.508.1.p1
contig_1095	transdecoder	exon	88359	88476	.	+	.	ID=BSUD.508.1.p1.exon42;Parent=BSUD.508.1.p1
contig_1095	transdecoder	CDS	88359	88476	.	+	1	ID=cds.BSUD.508.1.p1;Parent=BSUD.508.1.p1
contig_1095	transdecoder	exon	89357	89434	.	+	.	ID=BSUD.508.1.p1.exon43;Parent=BSUD.508.1.p1
contig_1095	transdecoder	CDS	89357	89434	.	+	0	ID=cds.BSUD.508.1.p1;Parent=BSUD.508.1.p1
contig_1095	transdecoder	exon	89899	89966	.	+	.	ID=BSUD.508.1.p1.exon44;Parent=BSUD.508.1.p1
contig_1095	transdecoder	CDS	89899	89966	.	+	0	ID=cds.BSUD.508.1.p1;Parent=BSUD.508.1.p1
contig_1095	transdecoder	exon	90264	90339	.	+	.	ID=BSUD.508.1.p1.exon45;Parent=BSUD.508.1.p1
contig_1095	transdecoder	CDS	90264	90339	.	+	1	ID=cds.BSUD.508.1.p1;Parent=BSUD.508.1.p1
contig_1095	transdecoder	exon	90916	90978	.	+	.	ID=BSUD.508.1.p1.exon46;Parent=BSUD.508.1.p1
contig_1095	transdecoder	CDS	90916	90978	.	+	0	ID=cds.BSUD.508.1.p1;Parent=BSUD.508.1.p1
contig_1095	transdecoder	exon	91300	91377	.	+	.	ID=BSUD.508.1.p1.exon47;Parent=BSUD.508.1.p1
contig_1095	transdecoder	CDS	91300	91377	.	+	0	ID=cds.BSUD.508.1.p1;Parent=BSUD.508.1.p1
contig_1095	transdecoder	exon	91607	91702	.	+	.	ID=BSUD.508.1.p1.exon48;Parent=BSUD.508.1.p1
contig_1095	transdecoder	CDS	91607	91702	.	+	0	ID=cds.BSUD.508.1.p1;Parent=BSUD.508.1.p1
contig_1095	transdecoder	exon	92980	93160	.	+	.	ID=BSUD.508.1.p1.exon49;Parent=BSUD.508.1.p1
contig_1095	transdecoder	CDS	92980	93160	.	+	0	ID=cds.BSUD.508.1.p1;Parent=BSUD.508.1.p1
contig_1095	transdecoder	exon	94599	94727	.	+	.	ID=BSUD.508.1.p1.exon50;Parent=BSUD.508.1.p1
contig_1095	transdecoder	CDS	94599	94727	.	+	2	ID=cds.BSUD.508.1.p1;Parent=BSUD.508.1.p1
contig_1095	transdecoder	exon	95063	96298	.	+	.	ID=BSUD.508.1.p1.exon51;Parent=BSUD.508.1.p1
contig_1095	transdecoder	CDS	95063	95160	.	+	2	ID=cds.BSUD.508.1.p1;Parent=BSUD.508.1.p1
contig_1095	transdecoder	three_prime_UTR	95161	96298	.	+	.	ID=BSUD.508.1.p1.utr3p1;Parent=BSUD.508.1.p1
contig_1095	tRNAscan-SE	pseudogene_tRNA	63524	63589	22.2	-	.	ID=contig_1095.trna1;Name=contig_1095.tRNA1-ArgTCT;isotype=Arg;anticodon=TCT;gene_biotype=pseudogene
contig_1095	tRNAscan-SE	exon	63524	63589	.	-	.	ID=contig_1095.trna1.exon1;Parent=contig_1095.trna1
contig_1095	transdecoder	gene	100477	103780	.	+	.	ID=BSUD.507;Interpro=IPR001584 (Integrase, catalytic core)---IPR012337 (Ribonuclease H-like superfamily)---IPR036397 (Ribonuclease H superfamily)---IPR041588 (Integrase zinc-binding domain)
contig_1095	transdecoder	mRNA	100477	103780	.	+	.	ID=BSUD.507.1.p1;Parent=BSUD.507;Interpro=IPR001584 (Integrase, catalytic core)---IPR012337 (Ribonuclease H-like superfamily)---IPR036397 (Ribonuclease H superfamily)---IPR041588 (Integrase zinc-binding domain)
contig_1095	transdecoder	five_prime_UTR	100477	100841	.	+	.	ID=BSUD.507.1.p1.utr5p1;Parent=BSUD.507.1.p1
contig_1095	transdecoder	exon	100477	103780	.	+	.	ID=BSUD.507.1.p1.exon1;Parent=BSUD.507.1.p1
contig_1095	transdecoder	CDS	100842	102095	.	+	0	ID=cds.BSUD.507.1.p1;Parent=BSUD.507.1.p1
contig_1095	transdecoder	three_prime_UTR	102096	103780	.	+	.	ID=BSUD.507.1.p1.utr3p1;Parent=BSUD.507.1.p1
contig_1095	transdecoder	gene	105720	108623	.	+	.	ID=BSUD.509;Interpro=NA
contig_1095	transdecoder	mRNA	105720	108623	.	+	.	ID=BSUD.509.1.p1;Parent=BSUD.509;Interpro=NA
contig_1095	transdecoder	five_prime_UTR	105720	105874	.	+	.	ID=BSUD.509.1.p1.utr5p1;Parent=BSUD.509.1.p1
contig_1095	transdecoder	five_prime_UTR	107098	107333	.	+	.	ID=BSUD.509.1.p1.utr5p2;Parent=BSUD.509.1.p1
contig_1095	transdecoder	exon	105720	105874	.	+	.	ID=BSUD.509.1.p1.exon1;Parent=BSUD.509.1.p1
contig_1095	transdecoder	exon	107098	108623	.	+	.	ID=BSUD.509.1.p1.exon2;Parent=BSUD.509.1.p1
contig_1095	transdecoder	CDS	107334	108623	.	+	0	ID=cds.BSUD.509.1.p1;Parent=BSUD.509.1.p1
contig_1095	transdecoder	gene	160634	187348	.	+	.	ID=BSUD.511;Interpro=IPR004827 (Basic-leucine zipper domain)---IPR046347 (Basic-leucine zipper domain superfamily)
contig_1095	transdecoder	mRNA	160634	187348	.	+	.	ID=BSUD.511.1.p1;Parent=BSUD.511;Interpro=IPR004827 (Basic-leucine zipper domain)---IPR046347 (Basic-leucine zipper domain superfamily)
contig_1095	transdecoder	five_prime_UTR	160634	161142	.	+	.	ID=BSUD.511.1.p1.utr5p1;Parent=BSUD.511.1.p1
contig_1095	transdecoder	exon	160634	161173	.	+	.	ID=BSUD.511.1.p1.exon1;Parent=BSUD.511.1.p1
contig_1095	transdecoder	CDS	161143	161173	.	+	0	ID=cds.BSUD.511.1.p1;Parent=BSUD.511.1.p1
contig_1095	transdecoder	exon	163074	163990	.	+	.	ID=BSUD.511.1.p1.exon2;Parent=BSUD.511.1.p1
contig_1095	transdecoder	CDS	163074	163990	.	+	2	ID=cds.BSUD.511.1.p1;Parent=BSUD.511.1.p1
contig_1095	transdecoder	exon	165551	165700	.	+	.	ID=BSUD.511.1.p1.exon3;Parent=BSUD.511.1.p1
contig_1095	transdecoder	CDS	165551	165700	.	+	0	ID=cds.BSUD.511.1.p1;Parent=BSUD.511.1.p1
contig_1095	transdecoder	exon	168858	169088	.	+	.	ID=BSUD.511.1.p1.exon4;Parent=BSUD.511.1.p1
contig_1095	transdecoder	CDS	168858	169088	.	+	0	ID=cds.BSUD.511.1.p1;Parent=BSUD.511.1.p1
contig_1095	transdecoder	exon	171687	171821	.	+	.	ID=BSUD.511.1.p1.exon5;Parent=BSUD.511.1.p1
contig_1095	transdecoder	CDS	171687	171821	.	+	0	ID=cds.BSUD.511.1.p1;Parent=BSUD.511.1.p1
contig_1095	transdecoder	exon	173127	173324	.	+	.	ID=BSUD.511.1.p1.exon6;Parent=BSUD.511.1.p1
contig_1095	transdecoder	CDS	173127	173324	.	+	0	ID=cds.BSUD.511.1.p1;Parent=BSUD.511.1.p1
contig_1095	transdecoder	exon	176123	176224	.	+	.	ID=BSUD.511.1.p1.exon7;Parent=BSUD.511.1.p1
contig_1095	transdecoder	CDS	176123	176224	.	+	0	ID=cds.BSUD.511.1.p1;Parent=BSUD.511.1.p1
contig_1095	transdecoder	exon	178899	179141	.	+	.	ID=BSUD.511.1.p1.exon8;Parent=BSUD.511.1.p1
contig_1095	transdecoder	CDS	178899	179141	.	+	0	ID=cds.BSUD.511.1.p1;Parent=BSUD.511.1.p1
contig_1095	transdecoder	exon	180118	180246	.	+	.	ID=BSUD.511.1.p1.exon9;Parent=BSUD.511.1.p1
contig_1095	transdecoder	CDS	180118	180246	.	+	0	ID=cds.BSUD.511.1.p1;Parent=BSUD.511.1.p1
contig_1095	transdecoder	exon	181341	181478	.	+	.	ID=BSUD.511.1.p1.exon10;Parent=BSUD.511.1.p1
contig_1095	transdecoder	CDS	181341	181478	.	+	0	ID=cds.BSUD.511.1.p1;Parent=BSUD.511.1.p1
contig_1095	transdecoder	exon	182144	182380	.	+	.	ID=BSUD.511.1.p1.exon11;Parent=BSUD.511.1.p1
contig_1095	transdecoder	CDS	182144	182380	.	+	0	ID=cds.BSUD.511.1.p1;Parent=BSUD.511.1.p1
contig_1095	transdecoder	exon	186299	186469	.	+	.	ID=BSUD.511.1.p1.exon12;Parent=BSUD.511.1.p1
contig_1095	transdecoder	CDS	186299	186469	.	+	0	ID=cds.BSUD.511.1.p1;Parent=BSUD.511.1.p1
contig_1095	transdecoder	exon	187205	187348	.	+	.	ID=BSUD.511.1.p1.exon13;Parent=BSUD.511.1.p1
contig_1095	transdecoder	CDS	187205	187348	.	+	0	ID=cds.BSUD.511.1.p1;Parent=BSUD.511.1.p1
contig_1095	transdecoder	mRNA	160644	179416	.	+	.	ID=BSUD.511.2.p1;Parent=BSUD.511;Interpro=IPR004827 (Basic-leucine zipper domain)---IPR046347 (Basic-leucine zipper domain superfamily)
contig_1095	transdecoder	five_prime_UTR	160644	161142	.	+	.	ID=BSUD.511.2.p1.utr5p1;Parent=BSUD.511.2.p1
contig_1095	transdecoder	exon	160644	161173	.	+	.	ID=BSUD.511.2.p1.exon1;Parent=BSUD.511.2.p1
contig_1095	transdecoder	CDS	161143	161173	.	+	0	ID=cds.BSUD.511.2.p1;Parent=BSUD.511.2.p1
contig_1095	transdecoder	exon	163074	163990	.	+	.	ID=BSUD.511.2.p1.exon2;Parent=BSUD.511.2.p1
contig_1095	transdecoder	CDS	163074	163990	.	+	2	ID=cds.BSUD.511.2.p1;Parent=BSUD.511.2.p1
contig_1095	transdecoder	exon	165551	165700	.	+	.	ID=BSUD.511.2.p1.exon3;Parent=BSUD.511.2.p1
contig_1095	transdecoder	CDS	165551	165700	.	+	0	ID=cds.BSUD.511.2.p1;Parent=BSUD.511.2.p1
contig_1095	transdecoder	exon	168800	169088	.	+	.	ID=BSUD.511.2.p1.exon4;Parent=BSUD.511.2.p1
contig_1095	transdecoder	CDS	168800	168838	.	+	0	ID=cds.BSUD.511.2.p1;Parent=BSUD.511.2.p1
contig_1095	transdecoder	exon	171687	171821	.	+	.	ID=BSUD.511.2.p1.exon5;Parent=BSUD.511.2.p1
contig_1095	transdecoder	exon	173127	173324	.	+	.	ID=BSUD.511.2.p1.exon6;Parent=BSUD.511.2.p1
contig_1095	transdecoder	exon	176123	179416	.	+	.	ID=BSUD.511.2.p1.exon7;Parent=BSUD.511.2.p1
contig_1095	transdecoder	three_prime_UTR	168839	169088	.	+	.	ID=BSUD.511.2.p1.utr3p1;Parent=BSUD.511.2.p1
contig_1095	transdecoder	three_prime_UTR	171687	171821	.	+	.	ID=BSUD.511.2.p1.utr3p2;Parent=BSUD.511.2.p1
contig_1095	transdecoder	three_prime_UTR	173127	173324	.	+	.	ID=BSUD.511.2.p1.utr3p3;Parent=BSUD.511.2.p1
contig_1095	transdecoder	three_prime_UTR	176123	179416	.	+	.	ID=BSUD.511.2.p1.utr3p4;Parent=BSUD.511.2.p1
contig_1099	StringTie	gene	84913	97475	1000	+	.	ID=BSUD.510
contig_1099	StringTie	transcript	84913	97475	1000	+	.	ID=BSUD.510.1;Parent=BSUD.510
contig_1099	StringTie	exon	84913	85002	1000	+	.	ID=BSUD.510.1.exon1;Parent=BSUD.510.1
contig_1099	StringTie	exon	88085	88183	1000	+	.	ID=BSUD.510.1.exon2;Parent=BSUD.510.1
contig_1099	StringTie	exon	94900	95137	1000	+	.	ID=BSUD.510.1.exon3;Parent=BSUD.510.1
contig_1099	StringTie	exon	97289	97475	1000	+	.	ID=BSUD.510.1.exon4;Parent=BSUD.510.1
contig_1100	StringTie	gene	58509	71043	1000	+	.	ID=BSUD.572
contig_1100	StringTie	transcript	58509	71043	1000	+	.	ID=BSUD.572.1;Parent=BSUD.572
contig_1100	StringTie	exon	58509	58570	1000	+	.	ID=BSUD.572.1.exon1;Parent=BSUD.572.1
contig_1100	StringTie	exon	61653	61751	1000	+	.	ID=BSUD.572.1.exon2;Parent=BSUD.572.1
contig_1100	StringTie	exon	68582	68705	1000	+	.	ID=BSUD.572.1.exon3;Parent=BSUD.572.1
contig_1100	StringTie	exon	70857	71043	1000	+	.	ID=BSUD.572.1.exon4;Parent=BSUD.572.1
contig_1103	transdecoder	gene	203	3299	.	-	.	ID=BSUD.573;Interpro=NA
contig_1103	transdecoder	mRNA	203	3299	.	-	.	ID=BSUD.573.1.p2;Parent=BSUD.573;Interpro=NA
contig_1103	transdecoder	five_prime_UTR	2653	3299	.	-	.	ID=BSUD.573.1.p2.utr5p1;Parent=BSUD.573.1.p2
contig_1103	transdecoder	exon	203	3299	.	-	.	ID=BSUD.573.1.p2.exon1;Parent=BSUD.573.1.p2
contig_1103	transdecoder	CDS	2488	2652	.	-	0	ID=cds.BSUD.573.1.p2;Parent=BSUD.573.1.p2
contig_1103	transdecoder	three_prime_UTR	203	2487	.	-	.	ID=BSUD.573.1.p2.utr3p1;Parent=BSUD.573.1.p2
contig_1103	transdecoder	gene	29051	56721	.	-	.	ID=BSUD.574;Interpro=NA
contig_1103	transdecoder	mRNA	29051	41605	.	-	.	ID=BSUD.574.1.p1;Parent=BSUD.574;Interpro=NA
contig_1103	transdecoder	five_prime_UTR	41565	41605	.	-	.	ID=BSUD.574.1.p1.utr5p1;Parent=BSUD.574.1.p1
contig_1103	transdecoder	five_prime_UTR	37035	37077	.	-	.	ID=BSUD.574.1.p1.utr5p2;Parent=BSUD.574.1.p1
contig_1103	transdecoder	five_prime_UTR	30858	30871	.	-	.	ID=BSUD.574.1.p1.utr5p3;Parent=BSUD.574.1.p1
contig_1103	transdecoder	exon	41565	41605	.	-	.	ID=BSUD.574.1.p1.exon1;Parent=BSUD.574.1.p1
contig_1103	transdecoder	exon	37035	37077	.	-	.	ID=BSUD.574.1.p1.exon2;Parent=BSUD.574.1.p1
contig_1103	transdecoder	exon	29051	30871	.	-	.	ID=BSUD.574.1.p1.exon3;Parent=BSUD.574.1.p1
contig_1103	transdecoder	CDS	30144	30857	.	-	0	ID=cds.BSUD.574.1.p1;Parent=BSUD.574.1.p1
contig_1103	transdecoder	three_prime_UTR	29051	30143	.	-	.	ID=BSUD.574.1.p1.utr3p1;Parent=BSUD.574.1.p1
contig_1103	transdecoder	mRNA	29051	56721	.	-	.	ID=BSUD.574.2.p1;Parent=BSUD.574;Interpro=NA
contig_1103	transdecoder	five_prime_UTR	56490	56721	.	-	.	ID=BSUD.574.2.p1.utr5p1;Parent=BSUD.574.2.p1
contig_1103	transdecoder	five_prime_UTR	30858	30871	.	-	.	ID=BSUD.574.2.p1.utr5p2;Parent=BSUD.574.2.p1
contig_1103	transdecoder	exon	56490	56721	.	-	.	ID=BSUD.574.2.p1.exon1;Parent=BSUD.574.2.p1
contig_1103	transdecoder	exon	29051	30871	.	-	.	ID=BSUD.574.2.p1.exon2;Parent=BSUD.574.2.p1
contig_1103	transdecoder	CDS	30144	30857	.	-	0	ID=cds.BSUD.574.2.p1;Parent=BSUD.574.2.p1
contig_1103	transdecoder	three_prime_UTR	29051	30143	.	-	.	ID=BSUD.574.2.p1.utr3p1;Parent=BSUD.574.2.p1
contig_1103	transdecoder	mRNA	29051	56721	.	-	.	ID=BSUD.574.3.p1;Parent=BSUD.574;Interpro=NA
contig_1103	transdecoder	five_prime_UTR	56490	56721	.	-	.	ID=BSUD.574.3.p1.utr5p1;Parent=BSUD.574.3.p1
contig_1103	transdecoder	five_prime_UTR	37035	37077	.	-	.	ID=BSUD.574.3.p1.utr5p2;Parent=BSUD.574.3.p1
contig_1103	transdecoder	five_prime_UTR	30858	30871	.	-	.	ID=BSUD.574.3.p1.utr5p3;Parent=BSUD.574.3.p1
contig_1103	transdecoder	exon	56490	56721	.	-	.	ID=BSUD.574.3.p1.exon1;Parent=BSUD.574.3.p1
contig_1103	transdecoder	exon	37035	37077	.	-	.	ID=BSUD.574.3.p1.exon2;Parent=BSUD.574.3.p1
contig_1103	transdecoder	exon	29051	30871	.	-	.	ID=BSUD.574.3.p1.exon3;Parent=BSUD.574.3.p1
contig_1103	transdecoder	CDS	30144	30857	.	-	0	ID=cds.BSUD.574.3.p1;Parent=BSUD.574.3.p1
contig_1103	transdecoder	three_prime_UTR	29051	30143	.	-	.	ID=BSUD.574.3.p1.utr3p1;Parent=BSUD.574.3.p1
contig_1103	tRNAscan-SE	tRNA	32974	33035	26.4	+	.	ID=contig_1103.trna1;Name=contig_1103.tRNA1-GlyTCC;isotype=Gly;anticodon=TCC;gene_biotype=tRNA
contig_1103	tRNAscan-SE	exon	32974	33035	.	+	.	ID=contig_1103.trna1.exon1;Parent=contig_1103.trna1
contig_1106	transdecoder	gene	30263	32445	.	-	.	ID=BSUD.577;Interpro=NA
contig_1106	transdecoder	mRNA	30263	32445	.	-	.	ID=BSUD.577.1.p2;Parent=BSUD.577;Interpro=NA
contig_1106	transdecoder	five_prime_UTR	31102	32445	.	-	.	ID=BSUD.577.1.p2.utr5p1;Parent=BSUD.577.1.p2
contig_1106	transdecoder	exon	30263	32445	.	-	.	ID=BSUD.577.1.p2.exon1;Parent=BSUD.577.1.p2
contig_1106	transdecoder	CDS	30946	31101	.	-	0	ID=cds.BSUD.577.1.p2;Parent=BSUD.577.1.p2
contig_1106	transdecoder	three_prime_UTR	30263	30945	.	-	.	ID=BSUD.577.1.p2.utr3p1;Parent=BSUD.577.1.p2
contig_1106	StringTie	gene	33404	34305	1000	-	.	ID=BSUD.578
contig_1106	StringTie	transcript	33404	34305	1000	-	.	ID=BSUD.578.1;Parent=BSUD.578
contig_1106	StringTie	exon	33404	33974	1000	-	.	ID=BSUD.578.1.exon1;Parent=BSUD.578.1
contig_1106	StringTie	exon	34256	34305	1000	-	.	ID=BSUD.578.1.exon2;Parent=BSUD.578.1
contig_1107	transdecoder	gene	11931	60887	.	-	.	ID=BSUD.579;Interpro=IPR003650 (Orange domain)---IPR011598 (Myc-type, basic helix-loop-helix (bHLH) domain)---IPR036638 (Helix-loop-helix DNA-binding domain superfamily)
contig_1107	transdecoder	mRNA	11931	60887	.	-	.	ID=BSUD.579.1.p1;Parent=BSUD.579;Interpro=IPR003650 (Orange domain)---IPR011598 (Myc-type, basic helix-loop-helix (bHLH) domain)---IPR036638 (Helix-loop-helix DNA-binding domain superfamily)
contig_1107	transdecoder	five_prime_UTR	58446	60887	.	-	.	ID=BSUD.579.1.p1.utr5p1;Parent=BSUD.579.1.p1
contig_1107	transdecoder	five_prime_UTR	36866	36880	.	-	.	ID=BSUD.579.1.p1.utr5p2;Parent=BSUD.579.1.p1
contig_1107	transdecoder	exon	58446	60887	.	-	.	ID=BSUD.579.1.p1.exon1;Parent=BSUD.579.1.p1
contig_1107	transdecoder	exon	36785	36880	.	-	.	ID=BSUD.579.1.p1.exon2;Parent=BSUD.579.1.p1
contig_1107	transdecoder	CDS	36785	36865	.	-	0	ID=cds.BSUD.579.1.p1;Parent=BSUD.579.1.p1
contig_1107	transdecoder	exon	15836	15923	.	-	.	ID=BSUD.579.1.p1.exon3;Parent=BSUD.579.1.p1
contig_1107	transdecoder	CDS	15836	15923	.	-	0	ID=cds.BSUD.579.1.p1;Parent=BSUD.579.1.p1
contig_1107	transdecoder	exon	11931	15397	.	-	.	ID=BSUD.579.1.p1.exon4;Parent=BSUD.579.1.p1
contig_1107	transdecoder	CDS	13827	15397	.	-	2	ID=cds.BSUD.579.1.p1;Parent=BSUD.579.1.p1
contig_1107	transdecoder	three_prime_UTR	11931	13826	.	-	.	ID=BSUD.579.1.p1.utr3p1;Parent=BSUD.579.1.p1
contig_1107	transdecoder	mRNA	11942	60862	.	-	.	ID=BSUD.579.2.p1;Parent=BSUD.579;Interpro=IPR003650 (Orange domain)---IPR011598 (Myc-type, basic helix-loop-helix (bHLH) domain)---IPR036638 (Helix-loop-helix DNA-binding domain superfamily)
contig_1107	transdecoder	five_prime_UTR	60798	60862	.	-	.	ID=BSUD.579.2.p1.utr5p1;Parent=BSUD.579.2.p1
contig_1107	transdecoder	five_prime_UTR	58446	59326	.	-	.	ID=BSUD.579.2.p1.utr5p2;Parent=BSUD.579.2.p1
contig_1107	transdecoder	five_prime_UTR	36866	36880	.	-	.	ID=BSUD.579.2.p1.utr5p3;Parent=BSUD.579.2.p1
contig_1107	transdecoder	exon	60798	60862	.	-	.	ID=BSUD.579.2.p1.exon1;Parent=BSUD.579.2.p1
contig_1107	transdecoder	exon	58446	59326	.	-	.	ID=BSUD.579.2.p1.exon2;Parent=BSUD.579.2.p1
contig_1107	transdecoder	exon	36785	36880	.	-	.	ID=BSUD.579.2.p1.exon3;Parent=BSUD.579.2.p1
contig_1107	transdecoder	CDS	36785	36865	.	-	0	ID=cds.BSUD.579.2.p1;Parent=BSUD.579.2.p1
contig_1107	transdecoder	exon	15836	15923	.	-	.	ID=BSUD.579.2.p1.exon4;Parent=BSUD.579.2.p1
contig_1107	transdecoder	CDS	15836	15923	.	-	0	ID=cds.BSUD.579.2.p1;Parent=BSUD.579.2.p1
contig_1107	transdecoder	exon	11942	15397	.	-	.	ID=BSUD.579.2.p1.exon5;Parent=BSUD.579.2.p1
contig_1107	transdecoder	CDS	13827	15397	.	-	2	ID=cds.BSUD.579.2.p1;Parent=BSUD.579.2.p1
contig_1107	transdecoder	three_prime_UTR	11942	13826	.	-	.	ID=BSUD.579.2.p1.utr3p1;Parent=BSUD.579.2.p1
contig_1107	transdecoder	mRNA	11942	60843	.	-	.	ID=BSUD.579.3.p1;Parent=BSUD.579;Interpro=IPR003650 (Orange domain)---IPR011598 (Myc-type, basic helix-loop-helix (bHLH) domain)---IPR036638 (Helix-loop-helix DNA-binding domain superfamily)
contig_1107	transdecoder	five_prime_UTR	60728	60843	.	-	.	ID=BSUD.579.3.p1.utr5p1;Parent=BSUD.579.3.p1
contig_1107	transdecoder	five_prime_UTR	58446	59326	.	-	.	ID=BSUD.579.3.p1.utr5p2;Parent=BSUD.579.3.p1
contig_1107	transdecoder	five_prime_UTR	36866	36880	.	-	.	ID=BSUD.579.3.p1.utr5p3;Parent=BSUD.579.3.p1
contig_1107	transdecoder	exon	60728	60843	.	-	.	ID=BSUD.579.3.p1.exon1;Parent=BSUD.579.3.p1
contig_1107	transdecoder	exon	58446	59326	.	-	.	ID=BSUD.579.3.p1.exon2;Parent=BSUD.579.3.p1
contig_1107	transdecoder	exon	36785	36880	.	-	.	ID=BSUD.579.3.p1.exon3;Parent=BSUD.579.3.p1
contig_1107	transdecoder	CDS	36785	36865	.	-	0	ID=cds.BSUD.579.3.p1;Parent=BSUD.579.3.p1
contig_1107	transdecoder	exon	15836	15923	.	-	.	ID=BSUD.579.3.p1.exon4;Parent=BSUD.579.3.p1
contig_1107	transdecoder	CDS	15836	15923	.	-	0	ID=cds.BSUD.579.3.p1;Parent=BSUD.579.3.p1
contig_1107	transdecoder	exon	11942	15397	.	-	.	ID=BSUD.579.3.p1.exon5;Parent=BSUD.579.3.p1
contig_1107	transdecoder	CDS	13827	15397	.	-	2	ID=cds.BSUD.579.3.p1;Parent=BSUD.579.3.p1
contig_1107	transdecoder	three_prime_UTR	11942	13826	.	-	.	ID=BSUD.579.3.p1.utr3p1;Parent=BSUD.579.3.p1
contig_1107	tRNAscan-SE	pseudogene_tRNA	59736	59803	26.1	-	.	ID=contig_1107.trna1;Name=contig_1107.tRNA1-GlyTCC;isotype=Gly;anticodon=TCC;gene_biotype=pseudogene
contig_1107	tRNAscan-SE	exon	59736	59803	.	-	.	ID=contig_1107.trna1.exon1;Parent=contig_1107.trna1
contig_1110	tRNAscan-SE	pseudogene_tRNA	20353	20413	24.0	-	.	ID=contig_1110.trna1;Name=contig_1110.tRNA1-UndetNNN;isotype=Undet;anticodon=NNN;gene_biotype=pseudogene
contig_1110	tRNAscan-SE	exon	20353	20413	.	-	.	ID=contig_1110.trna1.exon1;Parent=contig_1110.trna1
contig_1110	transdecoder	gene	42280	47783	.	-	.	ID=BSUD.580;Interpro=NA
contig_1110	transdecoder	mRNA	42280	47783	.	-	.	ID=BSUD.580.1.p1;Parent=BSUD.580;Interpro=NA
contig_1110	transdecoder	exon	47618	47783	.	-	.	ID=BSUD.580.1.p1.exon1;Parent=BSUD.580.1.p1
contig_1110	transdecoder	CDS	47618	47781	.	-	0	ID=cds.BSUD.580.1.p1;Parent=BSUD.580.1.p1
contig_1110	transdecoder	exon	45876	45979	.	-	.	ID=BSUD.580.1.p1.exon2;Parent=BSUD.580.1.p1
contig_1110	transdecoder	CDS	45876	45979	.	-	1	ID=cds.BSUD.580.1.p1;Parent=BSUD.580.1.p1
contig_1110	transdecoder	exon	42280	44877	.	-	.	ID=BSUD.580.1.p1.exon3;Parent=BSUD.580.1.p1
contig_1110	transdecoder	CDS	44762	44877	.	-	2	ID=cds.BSUD.580.1.p1;Parent=BSUD.580.1.p1
contig_1110	transdecoder	three_prime_UTR	42280	44761	.	-	.	ID=BSUD.580.1.p1.utr3p1;Parent=BSUD.580.1.p1
contig_1111	StringTie	gene	11009	19068	1000	+	.	ID=BSUD.581
contig_1111	StringTie	transcript	11009	19068	1000	+	.	ID=BSUD.581.1;Parent=BSUD.581
contig_1111	StringTie	exon	11009	11128	1000	+	.	ID=BSUD.581.1.exon1;Parent=BSUD.581.1
contig_1111	StringTie	exon	17035	17164	1000	+	.	ID=BSUD.581.1.exon2;Parent=BSUD.581.1
contig_1111	StringTie	exon	17592	19068	1000	+	.	ID=BSUD.581.1.exon3;Parent=BSUD.581.1
contig_1114	transdecoder	gene	808	21253	.	-	.	ID=BSUD.586;Interpro=NA
contig_1114	transdecoder	mRNA	808	21253	.	-	.	ID=BSUD.586.1.p1;Parent=BSUD.586;Interpro=NA
contig_1114	transdecoder	five_prime_UTR	20813	21253	.	-	.	ID=BSUD.586.1.p1.utr5p1;Parent=BSUD.586.1.p1
contig_1114	transdecoder	five_prime_UTR	9250	9317	.	-	.	ID=BSUD.586.1.p1.utr5p2;Parent=BSUD.586.1.p1
contig_1114	transdecoder	exon	20813	21253	.	-	.	ID=BSUD.586.1.p1.exon1;Parent=BSUD.586.1.p1
contig_1114	transdecoder	exon	9168	9317	.	-	.	ID=BSUD.586.1.p1.exon2;Parent=BSUD.586.1.p1
contig_1114	transdecoder	CDS	9168	9249	.	-	0	ID=cds.BSUD.586.1.p1;Parent=BSUD.586.1.p1
contig_1114	transdecoder	exon	3333	3495	.	-	.	ID=BSUD.586.1.p1.exon3;Parent=BSUD.586.1.p1
contig_1114	transdecoder	CDS	3333	3495	.	-	2	ID=cds.BSUD.586.1.p1;Parent=BSUD.586.1.p1
contig_1114	transdecoder	exon	2560	2660	.	-	.	ID=BSUD.586.1.p1.exon4;Parent=BSUD.586.1.p1
contig_1114	transdecoder	CDS	2560	2660	.	-	1	ID=cds.BSUD.586.1.p1;Parent=BSUD.586.1.p1
contig_1114	transdecoder	exon	808	984	.	-	.	ID=BSUD.586.1.p1.exon5;Parent=BSUD.586.1.p1
contig_1114	transdecoder	CDS	809	984	.	-	2	ID=cds.BSUD.586.1.p1;Parent=BSUD.586.1.p1
contig_1114	tRNAscan-SE	pseudogene_tRNA	12224	12291	22.8	-	.	ID=contig_1114.trna6;Name=contig_1114.tRNA6-GlyTCC;isotype=Gly;anticodon=TCC;gene_biotype=pseudogene
contig_1114	tRNAscan-SE	exon	12224	12291	.	-	.	ID=contig_1114.trna6.exon1;Parent=contig_1114.trna6
contig_1114	transdecoder	gene	28222	40442	.	-	.	ID=BSUD.587;Interpro=IPR001007 (VWFC domain)
contig_1114	transdecoder	mRNA	28222	40442	.	-	.	ID=BSUD.587.1.p1;Parent=BSUD.587;Interpro=IPR001007 (VWFC domain)
contig_1114	transdecoder	five_prime_UTR	38973	40442	.	-	.	ID=BSUD.587.1.p1.utr5p1;Parent=BSUD.587.1.p1
contig_1114	transdecoder	five_prime_UTR	35775	35813	.	-	.	ID=BSUD.587.1.p1.utr5p2;Parent=BSUD.587.1.p1
contig_1114	transdecoder	exon	38973	40442	.	-	.	ID=BSUD.587.1.p1.exon1;Parent=BSUD.587.1.p1
contig_1114	transdecoder	exon	35717	35813	.	-	.	ID=BSUD.587.1.p1.exon2;Parent=BSUD.587.1.p1
contig_1114	transdecoder	CDS	35717	35774	.	-	0	ID=cds.BSUD.587.1.p1;Parent=BSUD.587.1.p1
contig_1114	transdecoder	exon	32141	32260	.	-	.	ID=BSUD.587.1.p1.exon3;Parent=BSUD.587.1.p1
contig_1114	transdecoder	CDS	32141	32260	.	-	2	ID=cds.BSUD.587.1.p1;Parent=BSUD.587.1.p1
contig_1114	transdecoder	exon	30201	30326	.	-	.	ID=BSUD.587.1.p1.exon4;Parent=BSUD.587.1.p1
contig_1114	transdecoder	CDS	30201	30326	.	-	2	ID=cds.BSUD.587.1.p1;Parent=BSUD.587.1.p1
contig_1114	transdecoder	exon	29688	29804	.	-	.	ID=BSUD.587.1.p1.exon5;Parent=BSUD.587.1.p1
contig_1114	transdecoder	CDS	29688	29804	.	-	2	ID=cds.BSUD.587.1.p1;Parent=BSUD.587.1.p1
contig_1114	transdecoder	exon	28222	28975	.	-	.	ID=BSUD.587.1.p1.exon6;Parent=BSUD.587.1.p1
contig_1114	transdecoder	CDS	28842	28975	.	-	2	ID=cds.BSUD.587.1.p1;Parent=BSUD.587.1.p1
contig_1114	transdecoder	three_prime_UTR	28222	28841	.	-	.	ID=BSUD.587.1.p1.utr3p1;Parent=BSUD.587.1.p1
contig_1114	transdecoder	mRNA	28755	39874	.	-	.	ID=BSUD.587.2.p1;Parent=BSUD.587;Interpro=IPR001007 (VWFC domain)
contig_1114	transdecoder	five_prime_UTR	39634	39874	.	-	.	ID=BSUD.587.2.p1.utr5p1;Parent=BSUD.587.2.p1
contig_1114	transdecoder	five_prime_UTR	35775	35813	.	-	.	ID=BSUD.587.2.p1.utr5p2;Parent=BSUD.587.2.p1
contig_1114	transdecoder	exon	39634	39874	.	-	.	ID=BSUD.587.2.p1.exon1;Parent=BSUD.587.2.p1
contig_1114	transdecoder	exon	35717	35813	.	-	.	ID=BSUD.587.2.p1.exon2;Parent=BSUD.587.2.p1
contig_1114	transdecoder	CDS	35717	35774	.	-	0	ID=cds.BSUD.587.2.p1;Parent=BSUD.587.2.p1
contig_1114	transdecoder	exon	32141	32260	.	-	.	ID=BSUD.587.2.p1.exon3;Parent=BSUD.587.2.p1
contig_1114	transdecoder	CDS	32141	32260	.	-	2	ID=cds.BSUD.587.2.p1;Parent=BSUD.587.2.p1
contig_1114	transdecoder	exon	30201	30326	.	-	.	ID=BSUD.587.2.p1.exon4;Parent=BSUD.587.2.p1
contig_1114	transdecoder	CDS	30201	30326	.	-	2	ID=cds.BSUD.587.2.p1;Parent=BSUD.587.2.p1
contig_1114	transdecoder	exon	29688	29804	.	-	.	ID=BSUD.587.2.p1.exon5;Parent=BSUD.587.2.p1
contig_1114	transdecoder	CDS	29688	29804	.	-	2	ID=cds.BSUD.587.2.p1;Parent=BSUD.587.2.p1
contig_1114	transdecoder	exon	28755	28975	.	-	.	ID=BSUD.587.2.p1.exon6;Parent=BSUD.587.2.p1
contig_1114	transdecoder	CDS	28842	28975	.	-	2	ID=cds.BSUD.587.2.p1;Parent=BSUD.587.2.p1
contig_1114	transdecoder	three_prime_UTR	28755	28841	.	-	.	ID=BSUD.587.2.p1.utr3p1;Parent=BSUD.587.2.p1
contig_1114	transdecoder	gene	66832	71013	.	+	.	ID=BSUD.588;Interpro=NA
contig_1114	transdecoder	mRNA	66832	71013	.	+	.	ID=BSUD.588.2.p1;Parent=BSUD.588;Interpro=NA
contig_1114	transdecoder	exon	66832	66956	.	+	.	ID=BSUD.588.2.p1.exon1;Parent=BSUD.588.2.p1
contig_1114	transdecoder	CDS	66833	66956	.	+	0	ID=cds.BSUD.588.2.p1;Parent=BSUD.588.2.p1
contig_1114	transdecoder	exon	68163	68288	.	+	.	ID=BSUD.588.2.p1.exon2;Parent=BSUD.588.2.p1
contig_1114	transdecoder	CDS	68163	68288	.	+	2	ID=cds.BSUD.588.2.p1;Parent=BSUD.588.2.p1
contig_1114	transdecoder	exon	70859	71013	.	+	.	ID=BSUD.588.2.p1.exon3;Parent=BSUD.588.2.p1
contig_1114	transdecoder	CDS	70859	70875	.	+	2	ID=cds.BSUD.588.2.p1;Parent=BSUD.588.2.p1
contig_1114	transdecoder	three_prime_UTR	70876	71013	.	+	.	ID=BSUD.588.2.p1.utr3p1;Parent=BSUD.588.2.p1
contig_1114	transdecoder	mRNA	66832	71013	.	+	.	ID=BSUD.588.3.p1;Parent=BSUD.588;Interpro=NA
contig_1114	transdecoder	exon	66832	66956	.	+	.	ID=BSUD.588.3.p1.exon1;Parent=BSUD.588.3.p1
contig_1114	transdecoder	CDS	66833	66956	.	+	0	ID=cds.BSUD.588.3.p1;Parent=BSUD.588.3.p1
contig_1114	transdecoder	exon	68163	71013	.	+	.	ID=BSUD.588.3.p1.exon2;Parent=BSUD.588.3.p1
contig_1114	transdecoder	CDS	68163	68347	.	+	2	ID=cds.BSUD.588.3.p1;Parent=BSUD.588.3.p1
contig_1114	transdecoder	three_prime_UTR	68348	71013	.	+	.	ID=BSUD.588.3.p1.utr3p1;Parent=BSUD.588.3.p1
contig_1114	tRNAscan-SE	pseudogene_tRNA	72272	72340	38.3	+	.	ID=contig_1114.trna1;Name=contig_1114.tRNA1-ArgTCT;isotype=Arg;anticodon=TCT;gene_biotype=pseudogene
contig_1114	tRNAscan-SE	exon	72272	72340	.	+	.	ID=contig_1114.trna1.exon1;Parent=contig_1114.trna1
contig_1114	transdecoder	gene	74041	96336	.	-	.	ID=BSUD.589;Interpro=IPR001650 (Helicase, C-terminal)---IPR003604 (Matrin/U1-C-like, C2H2-type zinc finger)---IPR006935 (Helicase/UvrB, N-terminal)---IPR013087 (Zinc finger C2H2-type)---IPR014001 (Helicase superfamily 1/2, ATP-binding domain)---IPR027417 (P-loop containing nucleoside triphosphate hydrolase)---IPR036236 (Zinc finger C2H2 superfamily)
contig_1114	transdecoder	mRNA	74041	96336	.	-	.	ID=BSUD.589.1.p1;Parent=BSUD.589;Interpro=IPR001650 (Helicase, C-terminal)---IPR003604 (Matrin/U1-C-like, C2H2-type zinc finger)---IPR006935 (Helicase/UvrB, N-terminal)---IPR013087 (Zinc finger C2H2-type)---IPR014001 (Helicase superfamily 1/2, ATP-binding domain)---IPR027417 (P-loop containing nucleoside triphosphate hydrolase)---IPR036236 (Zinc finger C2H2 superfamily)
contig_1114	transdecoder	five_prime_UTR	96177	96336	.	-	.	ID=BSUD.589.1.p1.utr5p1;Parent=BSUD.589.1.p1
contig_1114	transdecoder	five_prime_UTR	92853	92982	.	-	.	ID=BSUD.589.1.p1.utr5p2;Parent=BSUD.589.1.p1
contig_1114	transdecoder	exon	96177	96336	.	-	.	ID=BSUD.589.1.p1.exon1;Parent=BSUD.589.1.p1
contig_1114	transdecoder	exon	89597	92982	.	-	.	ID=BSUD.589.1.p1.exon2;Parent=BSUD.589.1.p1
contig_1114	transdecoder	CDS	89597	92852	.	-	0	ID=cds.BSUD.589.1.p1;Parent=BSUD.589.1.p1
contig_1114	transdecoder	exon	87299	88288	.	-	.	ID=BSUD.589.1.p1.exon3;Parent=BSUD.589.1.p1
contig_1114	transdecoder	CDS	87299	88288	.	-	2	ID=cds.BSUD.589.1.p1;Parent=BSUD.589.1.p1
contig_1114	transdecoder	exon	86726	86879	.	-	.	ID=BSUD.589.1.p1.exon4;Parent=BSUD.589.1.p1
contig_1114	transdecoder	CDS	86726	86879	.	-	2	ID=cds.BSUD.589.1.p1;Parent=BSUD.589.1.p1
contig_1114	transdecoder	exon	85321	85439	.	-	.	ID=BSUD.589.1.p1.exon5;Parent=BSUD.589.1.p1
contig_1114	transdecoder	CDS	85321	85439	.	-	1	ID=cds.BSUD.589.1.p1;Parent=BSUD.589.1.p1
contig_1114	transdecoder	exon	83944	84183	.	-	.	ID=BSUD.589.1.p1.exon6;Parent=BSUD.589.1.p1
contig_1114	transdecoder	CDS	83944	84183	.	-	2	ID=cds.BSUD.589.1.p1;Parent=BSUD.589.1.p1
contig_1114	transdecoder	exon	82887	83128	.	-	.	ID=BSUD.589.1.p1.exon7;Parent=BSUD.589.1.p1
contig_1114	transdecoder	CDS	82887	83128	.	-	2	ID=cds.BSUD.589.1.p1;Parent=BSUD.589.1.p1
contig_1114	transdecoder	exon	82298	82522	.	-	.	ID=BSUD.589.1.p1.exon8;Parent=BSUD.589.1.p1
contig_1114	transdecoder	CDS	82298	82522	.	-	0	ID=cds.BSUD.589.1.p1;Parent=BSUD.589.1.p1
contig_1114	transdecoder	exon	78650	78754	.	-	.	ID=BSUD.589.1.p1.exon9;Parent=BSUD.589.1.p1
contig_1114	transdecoder	CDS	78650	78754	.	-	0	ID=cds.BSUD.589.1.p1;Parent=BSUD.589.1.p1
contig_1114	transdecoder	exon	77257	77483	.	-	.	ID=BSUD.589.1.p1.exon10;Parent=BSUD.589.1.p1
contig_1114	transdecoder	CDS	77257	77483	.	-	0	ID=cds.BSUD.589.1.p1;Parent=BSUD.589.1.p1
contig_1114	transdecoder	exon	74041	75103	.	-	.	ID=BSUD.589.1.p1.exon11;Parent=BSUD.589.1.p1
contig_1114	transdecoder	CDS	74833	75103	.	-	1	ID=cds.BSUD.589.1.p1;Parent=BSUD.589.1.p1
contig_1114	transdecoder	three_prime_UTR	74041	74832	.	-	.	ID=BSUD.589.1.p1.utr3p1;Parent=BSUD.589.1.p1
contig_1114	tRNAscan-SE	pseudogene_tRNA	94040	94109	22.6	-	.	ID=contig_1114.trna5;Name=contig_1114.tRNA5-ArgTCT;isotype=Arg;anticodon=TCT;gene_biotype=pseudogene
contig_1114	tRNAscan-SE	exon	94040	94109	.	-	.	ID=contig_1114.trna5.exon1;Parent=contig_1114.trna5
contig_1114	transdecoder	gene	113949	125203	.	+	.	ID=BSUD.583;Interpro=IPR010795 (Prenylcysteine lyase)---IPR017046 (Prenylcysteine oxidase)---IPR036188 (FAD/NAD(P)-binding domain superfamily)
contig_1114	transdecoder	mRNA	113949	125203	.	+	.	ID=BSUD.583.1.p1;Parent=BSUD.583;Interpro=IPR010795 (Prenylcysteine lyase)---IPR017046 (Prenylcysteine oxidase)---IPR036188 (FAD/NAD(P)-binding domain superfamily)
contig_1114	transdecoder	five_prime_UTR	113949	114146	.	+	.	ID=BSUD.583.1.p1.utr5p1;Parent=BSUD.583.1.p1
contig_1114	transdecoder	exon	113949	114255	.	+	.	ID=BSUD.583.1.p1.exon1;Parent=BSUD.583.1.p1
contig_1114	transdecoder	CDS	114147	114255	.	+	0	ID=cds.BSUD.583.1.p1;Parent=BSUD.583.1.p1
contig_1114	transdecoder	exon	116847	117059	.	+	.	ID=BSUD.583.1.p1.exon2;Parent=BSUD.583.1.p1
contig_1114	transdecoder	CDS	116847	117059	.	+	2	ID=cds.BSUD.583.1.p1;Parent=BSUD.583.1.p1
contig_1114	transdecoder	exon	118120	118291	.	+	.	ID=BSUD.583.1.p1.exon3;Parent=BSUD.583.1.p1
contig_1114	transdecoder	CDS	118120	118291	.	+	2	ID=cds.BSUD.583.1.p1;Parent=BSUD.583.1.p1
contig_1114	transdecoder	exon	119038	119246	.	+	.	ID=BSUD.583.1.p1.exon4;Parent=BSUD.583.1.p1
contig_1114	transdecoder	CDS	119038	119246	.	+	1	ID=cds.BSUD.583.1.p1;Parent=BSUD.583.1.p1
contig_1114	transdecoder	exon	119717	125203	.	+	.	ID=BSUD.583.1.p1.exon5;Parent=BSUD.583.1.p1
contig_1114	transdecoder	CDS	119717	120540	.	+	2	ID=cds.BSUD.583.1.p1;Parent=BSUD.583.1.p1
contig_1114	transdecoder	three_prime_UTR	120541	125203	.	+	.	ID=BSUD.583.1.p1.utr3p1;Parent=BSUD.583.1.p1
contig_1114	transdecoder	gene	126572	132235	.	-	.	ID=BSUD.582;Interpro=IPR013087 (Zinc finger C2H2-type)---IPR036236 (Zinc finger C2H2 superfamily)
contig_1114	transdecoder	mRNA	126572	132235	.	-	.	ID=BSUD.582.1.p1;Parent=BSUD.582;Interpro=IPR013087 (Zinc finger C2H2-type)---IPR036236 (Zinc finger C2H2 superfamily)
contig_1114	transdecoder	five_prime_UTR	131969	132235	.	-	.	ID=BSUD.582.1.p1.utr5p1;Parent=BSUD.582.1.p1
contig_1114	transdecoder	five_prime_UTR	130871	130893	.	-	.	ID=BSUD.582.1.p1.utr5p2;Parent=BSUD.582.1.p1
contig_1114	transdecoder	exon	131969	132235	.	-	.	ID=BSUD.582.1.p1.exon1;Parent=BSUD.582.1.p1
contig_1114	transdecoder	exon	127233	130893	.	-	.	ID=BSUD.582.1.p1.exon2;Parent=BSUD.582.1.p1
contig_1114	transdecoder	CDS	129716	130870	.	-	0	ID=cds.BSUD.582.1.p1;Parent=BSUD.582.1.p1
contig_1114	transdecoder	exon	126572	127131	.	-	.	ID=BSUD.582.1.p1.exon3;Parent=BSUD.582.1.p1
contig_1114	transdecoder	three_prime_UTR	127233	129715	.	-	.	ID=BSUD.582.1.p1.utr3p1;Parent=BSUD.582.1.p1
contig_1114	transdecoder	three_prime_UTR	126572	127131	.	-	.	ID=BSUD.582.1.p1.utr3p2;Parent=BSUD.582.1.p1
contig_1114	transdecoder	mRNA	126572	132235	.	-	.	ID=BSUD.582.2.p1;Parent=BSUD.582;Interpro=IPR013087 (Zinc finger C2H2-type)---IPR036236 (Zinc finger C2H2 superfamily)
contig_1114	transdecoder	five_prime_UTR	131969	132235	.	-	.	ID=BSUD.582.2.p1.utr5p1;Parent=BSUD.582.2.p1
contig_1114	transdecoder	five_prime_UTR	130871	130893	.	-	.	ID=BSUD.582.2.p1.utr5p2;Parent=BSUD.582.2.p1
contig_1114	transdecoder	exon	131969	132235	.	-	.	ID=BSUD.582.2.p1.exon1;Parent=BSUD.582.2.p1
contig_1114	transdecoder	exon	126572	130893	.	-	.	ID=BSUD.582.2.p1.exon2;Parent=BSUD.582.2.p1
contig_1114	transdecoder	CDS	129716	130870	.	-	0	ID=cds.BSUD.582.2.p1;Parent=BSUD.582.2.p1
contig_1114	transdecoder	three_prime_UTR	126572	129715	.	-	.	ID=BSUD.582.2.p1.utr3p1;Parent=BSUD.582.2.p1
contig_1114	StringTie	gene	139685	150901	1000	-	.	ID=BSUD.584
contig_1114	StringTie	transcript	139685	150901	1000	-	.	ID=BSUD.584.1;Parent=BSUD.584
contig_1114	StringTie	exon	139685	141835	1000	-	.	ID=BSUD.584.1.exon1;Parent=BSUD.584.1
contig_1114	StringTie	exon	142188	142256	1000	-	.	ID=BSUD.584.1.exon2;Parent=BSUD.584.1
contig_1114	StringTie	exon	147763	147971	1000	-	.	ID=BSUD.584.1.exon3;Parent=BSUD.584.1
contig_1114	StringTie	exon	150710	150901	1000	-	.	ID=BSUD.584.1.exon4;Parent=BSUD.584.1
contig_1114	transdecoder	gene	154723	192501	.	+	.	ID=BSUD.585;Interpro=IPR000536 (Nuclear hormone receptor, ligand-binding domain)---IPR001628 (Zinc finger, nuclear hormone receptor-type)---IPR001723 (Nuclear hormone receptor)---IPR001728 (Thyroid hormone receptor)---IPR013088 (Zinc finger, NHR/GATA-type)---IPR035500 (Nuclear hormone receptor-like domain superfamily)
contig_1114	transdecoder	mRNA	154723	192501	.	+	.	ID=BSUD.585.1.p1;Parent=BSUD.585;Interpro=IPR000536 (Nuclear hormone receptor, ligand-binding domain)---IPR001628 (Zinc finger, nuclear hormone receptor-type)---IPR001723 (Nuclear hormone receptor)---IPR001728 (Thyroid hormone receptor)---IPR013088 (Zinc finger, NHR/GATA-type)---IPR035500 (Nuclear hormone receptor-like domain superfamily)
contig_1114	transdecoder	five_prime_UTR	154723	155477	.	+	.	ID=BSUD.585.1.p1.utr5p1;Parent=BSUD.585.1.p1
contig_1114	transdecoder	five_prime_UTR	158190	158224	.	+	.	ID=BSUD.585.1.p1.utr5p2;Parent=BSUD.585.1.p1
contig_1114	transdecoder	exon	154723	155477	.	+	.	ID=BSUD.585.1.p1.exon1;Parent=BSUD.585.1.p1
contig_1114	transdecoder	exon	158190	158651	.	+	.	ID=BSUD.585.1.p1.exon2;Parent=BSUD.585.1.p1
contig_1114	transdecoder	CDS	158225	158651	.	+	0	ID=cds.BSUD.585.1.p1;Parent=BSUD.585.1.p1
contig_1114	transdecoder	exon	174517	174641	.	+	.	ID=BSUD.585.1.p1.exon3;Parent=BSUD.585.1.p1
contig_1114	transdecoder	CDS	174517	174641	.	+	2	ID=cds.BSUD.585.1.p1;Parent=BSUD.585.1.p1
contig_1114	transdecoder	exon	179809	179950	.	+	.	ID=BSUD.585.1.p1.exon4;Parent=BSUD.585.1.p1
contig_1114	transdecoder	CDS	179809	179950	.	+	0	ID=cds.BSUD.585.1.p1;Parent=BSUD.585.1.p1
contig_1114	transdecoder	exon	181783	181991	.	+	.	ID=BSUD.585.1.p1.exon5;Parent=BSUD.585.1.p1
contig_1114	transdecoder	CDS	181783	181991	.	+	2	ID=cds.BSUD.585.1.p1;Parent=BSUD.585.1.p1
contig_1114	transdecoder	exon	182485	182629	.	+	.	ID=BSUD.585.1.p1.exon6;Parent=BSUD.585.1.p1
contig_1114	transdecoder	CDS	182485	182629	.	+	0	ID=cds.BSUD.585.1.p1;Parent=BSUD.585.1.p1
contig_1114	transdecoder	exon	187839	188002	.	+	.	ID=BSUD.585.1.p1.exon7;Parent=BSUD.585.1.p1
contig_1114	transdecoder	CDS	187839	188002	.	+	2	ID=cds.BSUD.585.1.p1;Parent=BSUD.585.1.p1
contig_1114	transdecoder	exon	190255	190360	.	+	.	ID=BSUD.585.1.p1.exon8;Parent=BSUD.585.1.p1
contig_1114	transdecoder	CDS	190255	190360	.	+	0	ID=cds.BSUD.585.1.p1;Parent=BSUD.585.1.p1
contig_1114	transdecoder	exon	190562	192501	.	+	.	ID=BSUD.585.1.p1.exon9;Parent=BSUD.585.1.p1
contig_1114	transdecoder	CDS	190562	190815	.	+	2	ID=cds.BSUD.585.1.p1;Parent=BSUD.585.1.p1
contig_1114	transdecoder	three_prime_UTR	190816	192501	.	+	.	ID=BSUD.585.1.p1.utr3p1;Parent=BSUD.585.1.p1
contig_1114	tRNAscan-SE	tRNA	156442	156504	32.2	-	.	ID=contig_1114.trna4;Name=contig_1114.tRNA4-AlaTGC;isotype=Ala;anticodon=TGC;gene_biotype=tRNA
contig_1114	tRNAscan-SE	exon	156442	156504	.	-	.	ID=contig_1114.trna4.exon1;Parent=contig_1114.trna4
contig_1114	tRNAscan-SE	pseudogene_tRNA	157819	157887	21.4	+	.	ID=contig_1114.trna2;Name=contig_1114.tRNA2-GlyTCC;isotype=Gly;anticodon=TCC;gene_biotype=pseudogene
contig_1114	tRNAscan-SE	exon	157819	157887	.	+	.	ID=contig_1114.trna2.exon1;Parent=contig_1114.trna2
contig_1114	transdecoder	gene	202519	230086	.	+	.	ID=BSUD.590;Interpro=IPR000547 (Clathrin, heavy chain/VPS, 7-fold repeat)---IPR001180 (Citron homology (CNH) domain)---IPR019452 (Vacuolar sorting protein 39/Transforming growth factor beta receptor-associated domain 1)---IPR019453 (Vacuolar sorting protein 39/Transforming growth factor beta receptor-associated domain 2)---IPR032914 (Vam6/VPS39/TRAP1 family)
contig_1114	transdecoder	mRNA	202519	230086	.	+	.	ID=BSUD.590.1.p1;Parent=BSUD.590;Interpro=IPR000547 (Clathrin, heavy chain/VPS, 7-fold repeat)---IPR001180 (Citron homology (CNH) domain)---IPR019452 (Vacuolar sorting protein 39/Transforming growth factor beta receptor-associated domain 1)---IPR019453 (Vacuolar sorting protein 39/Transforming growth factor beta receptor-associated domain 2)---IPR032914 (Vam6/VPS39/TRAP1 family)
contig_1114	transdecoder	five_prime_UTR	202519	202686	.	+	.	ID=BSUD.590.1.p1.utr5p1;Parent=BSUD.590.1.p1
contig_1114	transdecoder	exon	202519	202761	.	+	.	ID=BSUD.590.1.p1.exon1;Parent=BSUD.590.1.p1
contig_1114	transdecoder	CDS	202687	202761	.	+	0	ID=cds.BSUD.590.1.p1;Parent=BSUD.590.1.p1
contig_1114	transdecoder	exon	204937	204989	.	+	.	ID=BSUD.590.1.p1.exon2;Parent=BSUD.590.1.p1
contig_1114	transdecoder	CDS	204937	204989	.	+	0	ID=cds.BSUD.590.1.p1;Parent=BSUD.590.1.p1
contig_1114	transdecoder	exon	206152	206245	.	+	.	ID=BSUD.590.1.p1.exon3;Parent=BSUD.590.1.p1
contig_1114	transdecoder	CDS	206152	206245	.	+	1	ID=cds.BSUD.590.1.p1;Parent=BSUD.590.1.p1
contig_1114	transdecoder	exon	206781	206879	.	+	.	ID=BSUD.590.1.p1.exon4;Parent=BSUD.590.1.p1
contig_1114	transdecoder	CDS	206781	206879	.	+	0	ID=cds.BSUD.590.1.p1;Parent=BSUD.590.1.p1
contig_1114	transdecoder	exon	207341	207427	.	+	.	ID=BSUD.590.1.p1.exon5;Parent=BSUD.590.1.p1
contig_1114	transdecoder	CDS	207341	207427	.	+	0	ID=cds.BSUD.590.1.p1;Parent=BSUD.590.1.p1
contig_1114	transdecoder	exon	207897	208001	.	+	.	ID=BSUD.590.1.p1.exon6;Parent=BSUD.590.1.p1
contig_1114	transdecoder	CDS	207897	208001	.	+	0	ID=cds.BSUD.590.1.p1;Parent=BSUD.590.1.p1
contig_1114	transdecoder	exon	208155	208289	.	+	.	ID=BSUD.590.1.p1.exon7;Parent=BSUD.590.1.p1
contig_1114	transdecoder	CDS	208155	208289	.	+	0	ID=cds.BSUD.590.1.p1;Parent=BSUD.590.1.p1
contig_1114	transdecoder	exon	208402	208562	.	+	.	ID=BSUD.590.1.p1.exon8;Parent=BSUD.590.1.p1
contig_1114	transdecoder	CDS	208402	208562	.	+	0	ID=cds.BSUD.590.1.p1;Parent=BSUD.590.1.p1
contig_1114	transdecoder	exon	209004	209136	.	+	.	ID=BSUD.590.1.p1.exon9;Parent=BSUD.590.1.p1
contig_1114	transdecoder	CDS	209004	209136	.	+	1	ID=cds.BSUD.590.1.p1;Parent=BSUD.590.1.p1
contig_1114	transdecoder	exon	209600	209695	.	+	.	ID=BSUD.590.1.p1.exon10;Parent=BSUD.590.1.p1
contig_1114	transdecoder	CDS	209600	209695	.	+	0	ID=cds.BSUD.590.1.p1;Parent=BSUD.590.1.p1
contig_1114	transdecoder	exon	209800	209904	.	+	.	ID=BSUD.590.1.p1.exon11;Parent=BSUD.590.1.p1
contig_1114	transdecoder	CDS	209800	209904	.	+	0	ID=cds.BSUD.590.1.p1;Parent=BSUD.590.1.p1
contig_1114	transdecoder	exon	211021	211212	.	+	.	ID=BSUD.590.1.p1.exon12;Parent=BSUD.590.1.p1
contig_1114	transdecoder	CDS	211021	211212	.	+	0	ID=cds.BSUD.590.1.p1;Parent=BSUD.590.1.p1
contig_1114	transdecoder	exon	211846	212039	.	+	.	ID=BSUD.590.1.p1.exon13;Parent=BSUD.590.1.p1
contig_1114	transdecoder	CDS	211846	212039	.	+	0	ID=cds.BSUD.590.1.p1;Parent=BSUD.590.1.p1
contig_1114	transdecoder	exon	212712	212780	.	+	.	ID=BSUD.590.1.p1.exon14;Parent=BSUD.590.1.p1
contig_1114	transdecoder	CDS	212712	212780	.	+	1	ID=cds.BSUD.590.1.p1;Parent=BSUD.590.1.p1
contig_1114	transdecoder	exon	212961	213033	.	+	.	ID=BSUD.590.1.p1.exon15;Parent=BSUD.590.1.p1
contig_1114	transdecoder	CDS	212961	213033	.	+	1	ID=cds.BSUD.590.1.p1;Parent=BSUD.590.1.p1
contig_1114	transdecoder	exon	213386	213520	.	+	.	ID=BSUD.590.1.p1.exon16;Parent=BSUD.590.1.p1
contig_1114	transdecoder	CDS	213386	213520	.	+	0	ID=cds.BSUD.590.1.p1;Parent=BSUD.590.1.p1
contig_1114	transdecoder	exon	215023	215123	.	+	.	ID=BSUD.590.1.p1.exon17;Parent=BSUD.590.1.p1
contig_1114	transdecoder	CDS	215023	215123	.	+	0	ID=cds.BSUD.590.1.p1;Parent=BSUD.590.1.p1
contig_1114	transdecoder	exon	216328	216439	.	+	.	ID=BSUD.590.1.p1.exon18;Parent=BSUD.590.1.p1
contig_1114	transdecoder	CDS	216328	216439	.	+	1	ID=cds.BSUD.590.1.p1;Parent=BSUD.590.1.p1
contig_1114	transdecoder	exon	220685	220845	.	+	.	ID=BSUD.590.1.p1.exon19;Parent=BSUD.590.1.p1
contig_1114	transdecoder	CDS	220685	220845	.	+	0	ID=cds.BSUD.590.1.p1;Parent=BSUD.590.1.p1
contig_1114	transdecoder	exon	222081	222153	.	+	.	ID=BSUD.590.1.p1.exon20;Parent=BSUD.590.1.p1
contig_1114	transdecoder	CDS	222081	222153	.	+	1	ID=cds.BSUD.590.1.p1;Parent=BSUD.590.1.p1
contig_1114	transdecoder	exon	223101	223291	.	+	.	ID=BSUD.590.1.p1.exon21;Parent=BSUD.590.1.p1
contig_1114	transdecoder	CDS	223101	223291	.	+	0	ID=cds.BSUD.590.1.p1;Parent=BSUD.590.1.p1
contig_1114	transdecoder	exon	223820	230086	.	+	.	ID=BSUD.590.1.p1.exon22;Parent=BSUD.590.1.p1
contig_1114	transdecoder	CDS	223820	223961	.	+	1	ID=cds.BSUD.590.1.p1;Parent=BSUD.590.1.p1
contig_1114	transdecoder	three_prime_UTR	223962	230086	.	+	.	ID=BSUD.590.1.p1.utr3p1;Parent=BSUD.590.1.p1
contig_1114	tRNAscan-SE	pseudogene_tRNA	203811	203879	20.2	-	.	ID=contig_1114.trna3;Name=contig_1114.tRNA3-UndetNNN;isotype=Undet;anticodon=NNN;gene_biotype=pseudogene
contig_1114	tRNAscan-SE	exon	203811	203879	.	-	.	ID=contig_1114.trna3.exon1;Parent=contig_1114.trna3
contig_1114	transdecoder	gene	230607	256993	.	-	.	ID=BSUD.596;Interpro=IPR001752 (Kinesin motor domain)---IPR019821 (Kinesin motor domain, conserved site)---IPR027417 (P-loop containing nucleoside triphosphate hydrolase)---IPR027640 (Kinesin-like protein)---IPR036961 (Kinesin motor domain superfamily)
contig_1114	transdecoder	mRNA	230607	256993	.	-	.	ID=BSUD.596.1.p1;Parent=BSUD.596;Interpro=IPR001752 (Kinesin motor domain)---IPR019821 (Kinesin motor domain, conserved site)---IPR027417 (P-loop containing nucleoside triphosphate hydrolase)---IPR027640 (Kinesin-like protein)---IPR036961 (Kinesin motor domain superfamily)
contig_1114	transdecoder	five_prime_UTR	256765	256993	.	-	.	ID=BSUD.596.1.p1.utr5p1;Parent=BSUD.596.1.p1
contig_1114	transdecoder	five_prime_UTR	255274	255321	.	-	.	ID=BSUD.596.1.p1.utr5p2;Parent=BSUD.596.1.p1
contig_1114	transdecoder	exon	256765	256993	.	-	.	ID=BSUD.596.1.p1.exon1;Parent=BSUD.596.1.p1
contig_1114	transdecoder	exon	255046	255321	.	-	.	ID=BSUD.596.1.p1.exon2;Parent=BSUD.596.1.p1
contig_1114	transdecoder	CDS	255046	255273	.	-	0	ID=cds.BSUD.596.1.p1;Parent=BSUD.596.1.p1
contig_1114	transdecoder	exon	254369	254484	.	-	.	ID=BSUD.596.1.p1.exon3;Parent=BSUD.596.1.p1
contig_1114	transdecoder	CDS	254369	254484	.	-	0	ID=cds.BSUD.596.1.p1;Parent=BSUD.596.1.p1
contig_1114	transdecoder	exon	253346	253515	.	-	.	ID=BSUD.596.1.p1.exon4;Parent=BSUD.596.1.p1
contig_1114	transdecoder	CDS	253346	253515	.	-	1	ID=cds.BSUD.596.1.p1;Parent=BSUD.596.1.p1
contig_1114	transdecoder	exon	252587	252820	.	-	.	ID=BSUD.596.1.p1.exon5;Parent=BSUD.596.1.p1
contig_1114	transdecoder	CDS	252587	252820	.	-	2	ID=cds.BSUD.596.1.p1;Parent=BSUD.596.1.p1
contig_1114	transdecoder	exon	250799	250938	.	-	.	ID=BSUD.596.1.p1.exon6;Parent=BSUD.596.1.p1
contig_1114	transdecoder	CDS	250799	250938	.	-	2	ID=cds.BSUD.596.1.p1;Parent=BSUD.596.1.p1
contig_1114	transdecoder	exon	249581	249815	.	-	.	ID=BSUD.596.1.p1.exon7;Parent=BSUD.596.1.p1
contig_1114	transdecoder	CDS	249581	249815	.	-	0	ID=cds.BSUD.596.1.p1;Parent=BSUD.596.1.p1
contig_1114	transdecoder	exon	248479	248570	.	-	.	ID=BSUD.596.1.p1.exon8;Parent=BSUD.596.1.p1
contig_1114	transdecoder	CDS	248479	248570	.	-	2	ID=cds.BSUD.596.1.p1;Parent=BSUD.596.1.p1
contig_1114	transdecoder	exon	247910	248069	.	-	.	ID=BSUD.596.1.p1.exon9;Parent=BSUD.596.1.p1
contig_1114	transdecoder	CDS	247910	248069	.	-	0	ID=cds.BSUD.596.1.p1;Parent=BSUD.596.1.p1
contig_1114	transdecoder	exon	243177	243266	.	-	.	ID=BSUD.596.1.p1.exon10;Parent=BSUD.596.1.p1
contig_1114	transdecoder	CDS	243177	243266	.	-	2	ID=cds.BSUD.596.1.p1;Parent=BSUD.596.1.p1
contig_1114	transdecoder	exon	242490	242551	.	-	.	ID=BSUD.596.1.p1.exon11;Parent=BSUD.596.1.p1
contig_1114	transdecoder	CDS	242490	242551	.	-	2	ID=cds.BSUD.596.1.p1;Parent=BSUD.596.1.p1
contig_1114	transdecoder	exon	240530	240723	.	-	.	ID=BSUD.596.1.p1.exon12;Parent=BSUD.596.1.p1
contig_1114	transdecoder	CDS	240530	240723	.	-	0	ID=cds.BSUD.596.1.p1;Parent=BSUD.596.1.p1
contig_1114	transdecoder	exon	239470	239585	.	-	.	ID=BSUD.596.1.p1.exon13;Parent=BSUD.596.1.p1
contig_1114	transdecoder	CDS	239470	239585	.	-	1	ID=cds.BSUD.596.1.p1;Parent=BSUD.596.1.p1
contig_1114	transdecoder	exon	239011	239117	.	-	.	ID=BSUD.596.1.p1.exon14;Parent=BSUD.596.1.p1
contig_1114	transdecoder	CDS	239011	239117	.	-	2	ID=cds.BSUD.596.1.p1;Parent=BSUD.596.1.p1
contig_1114	transdecoder	exon	237227	237488	.	-	.	ID=BSUD.596.1.p1.exon15;Parent=BSUD.596.1.p1
contig_1114	transdecoder	CDS	237227	237488	.	-	0	ID=cds.BSUD.596.1.p1;Parent=BSUD.596.1.p1
contig_1114	transdecoder	exon	235383	235480	.	-	.	ID=BSUD.596.1.p1.exon16;Parent=BSUD.596.1.p1
contig_1114	transdecoder	CDS	235383	235480	.	-	2	ID=cds.BSUD.596.1.p1;Parent=BSUD.596.1.p1
contig_1114	transdecoder	exon	234673	234763	.	-	.	ID=BSUD.596.1.p1.exon17;Parent=BSUD.596.1.p1
contig_1114	transdecoder	CDS	234673	234763	.	-	0	ID=cds.BSUD.596.1.p1;Parent=BSUD.596.1.p1
contig_1114	transdecoder	exon	230607	233971	.	-	.	ID=BSUD.596.1.p1.exon18;Parent=BSUD.596.1.p1
contig_1114	transdecoder	CDS	233742	233971	.	-	2	ID=cds.BSUD.596.1.p1;Parent=BSUD.596.1.p1
contig_1114	transdecoder	three_prime_UTR	230607	233741	.	-	.	ID=BSUD.596.1.p1.utr3p1;Parent=BSUD.596.1.p1
contig_1114	transdecoder	gene	257989	316011	.	+	.	ID=BSUD.597;Interpro=IPR000674 (Aldehyde oxidase/xanthine dehydrogenase, a/b hammerhead)---IPR001041 (2Fe-2S ferredoxin-type iron-sulfur binding domain)---IPR002346 (Molybdopterin dehydrogenase, FAD-binding)---IPR002888 ([2Fe-2S]-binding)---IPR005107 (CO dehydrogenase flavoprotein, C-terminal)---IPR006058 (2Fe-2S ferredoxin, iron-sulphur binding site)---IPR008274 (Aldehyde oxidase/xanthine dehydrogenase, molybdopterin binding)---IPR012675 (Beta-grasp domain superfamily)---IPR016166 (FAD-binding domain, PCMH-type)---IPR016167 (FAD-binding, type PCMH, subdomain 1)---IPR016169 (FAD-binding, type PCMH, subdomain 2)---IPR016208 (Aldehyde oxidase/xanthine dehydrogenase)---IPR036010 (2Fe-2S ferredoxin-like superfamily)---IPR036318 (FAD-binding, type PCMH-like superfamily)---IPR036683 (CO dehydrogenase flavoprotein, C-terminal domain superfamily)---IPR036856 (Aldehyde oxidase/xanthine dehydrogenase, a/b hammerhead superfamily)---IPR036884 ([2Fe-2S]-binding domain superfamily)---IPR037165 (Aldehyde oxidase/xanthine dehydrogenase, molybdopterin binding domain superfamily)
contig_1114	transdecoder	mRNA	257989	316011	.	+	.	ID=BSUD.597.1.p1;Parent=BSUD.597;Interpro=IPR000674 (Aldehyde oxidase/xanthine dehydrogenase, a/b hammerhead)---IPR001041 (2Fe-2S ferredoxin-type iron-sulfur binding domain)---IPR002346 (Molybdopterin dehydrogenase, FAD-binding)---IPR002888 ([2Fe-2S]-binding)---IPR005107 (CO dehydrogenase flavoprotein, C-terminal)---IPR006058 (2Fe-2S ferredoxin, iron-sulphur binding site)---IPR008274 (Aldehyde oxidase/xanthine dehydrogenase, molybdopterin binding)---IPR012675 (Beta-grasp domain superfamily)---IPR016166 (FAD-binding domain, PCMH-type)---IPR016167 (FAD-binding, type PCMH, subdomain 1)---IPR016169 (FAD-binding, type PCMH, subdomain 2)---IPR016208 (Aldehyde oxidase/xanthine dehydrogenase)---IPR036010 (2Fe-2S ferredoxin-like superfamily)---IPR036318 (FAD-binding, type PCMH-like superfamily)---IPR036683 (CO dehydrogenase flavoprotein, C-terminal domain superfamily)---IPR036856 (Aldehyde oxidase/xanthine dehydrogenase, a/b hammerhead superfamily)---IPR036884 ([2Fe-2S]-binding domain superfamily)---IPR037165 (Aldehyde oxidase/xanthine dehydrogenase, molybdopterin binding domain superfamily)
contig_1114	transdecoder	five_prime_UTR	257989	258097	.	+	.	ID=BSUD.597.1.p1.utr5p1;Parent=BSUD.597.1.p1
contig_1114	transdecoder	exon	257989	258165	.	+	.	ID=BSUD.597.1.p1.exon1;Parent=BSUD.597.1.p1
contig_1114	transdecoder	CDS	258098	258165	.	+	0	ID=cds.BSUD.597.1.p1;Parent=BSUD.597.1.p1
contig_1114	transdecoder	exon	264282	264421	.	+	.	ID=BSUD.597.1.p1.exon2;Parent=BSUD.597.1.p1
contig_1114	transdecoder	CDS	264282	264421	.	+	1	ID=cds.BSUD.597.1.p1;Parent=BSUD.597.1.p1
contig_1114	transdecoder	exon	267079	267248	.	+	.	ID=BSUD.597.1.p1.exon3;Parent=BSUD.597.1.p1
contig_1114	transdecoder	CDS	267079	267248	.	+	2	ID=cds.BSUD.597.1.p1;Parent=BSUD.597.1.p1
contig_1114	transdecoder	exon	267980	268140	.	+	.	ID=BSUD.597.1.p1.exon4;Parent=BSUD.597.1.p1
contig_1114	transdecoder	CDS	267980	268140	.	+	0	ID=cds.BSUD.597.1.p1;Parent=BSUD.597.1.p1
contig_1114	transdecoder	exon	269406	269482	.	+	.	ID=BSUD.597.1.p1.exon5;Parent=BSUD.597.1.p1
contig_1114	transdecoder	CDS	269406	269482	.	+	1	ID=cds.BSUD.597.1.p1;Parent=BSUD.597.1.p1
contig_1114	transdecoder	exon	269685	269767	.	+	.	ID=BSUD.597.1.p1.exon6;Parent=BSUD.597.1.p1
contig_1114	transdecoder	CDS	269685	269767	.	+	2	ID=cds.BSUD.597.1.p1;Parent=BSUD.597.1.p1
contig_1114	transdecoder	exon	276575	276794	.	+	.	ID=BSUD.597.1.p1.exon7;Parent=BSUD.597.1.p1
contig_1114	transdecoder	CDS	276575	276794	.	+	0	ID=cds.BSUD.597.1.p1;Parent=BSUD.597.1.p1
contig_1114	transdecoder	exon	277936	278015	.	+	.	ID=BSUD.597.1.p1.exon8;Parent=BSUD.597.1.p1
contig_1114	transdecoder	CDS	277936	278015	.	+	2	ID=cds.BSUD.597.1.p1;Parent=BSUD.597.1.p1
contig_1114	transdecoder	exon	278979	279125	.	+	.	ID=BSUD.597.1.p1.exon9;Parent=BSUD.597.1.p1
contig_1114	transdecoder	CDS	278979	279125	.	+	0	ID=cds.BSUD.597.1.p1;Parent=BSUD.597.1.p1
contig_1114	transdecoder	exon	279491	279593	.	+	.	ID=BSUD.597.1.p1.exon10;Parent=BSUD.597.1.p1
contig_1114	transdecoder	CDS	279491	279593	.	+	0	ID=cds.BSUD.597.1.p1;Parent=BSUD.597.1.p1
contig_1114	transdecoder	exon	280975	281123	.	+	.	ID=BSUD.597.1.p1.exon11;Parent=BSUD.597.1.p1
contig_1114	transdecoder	CDS	280975	281123	.	+	2	ID=cds.BSUD.597.1.p1;Parent=BSUD.597.1.p1
contig_1114	transdecoder	exon	281886	281996	.	+	.	ID=BSUD.597.1.p1.exon12;Parent=BSUD.597.1.p1
contig_1114	transdecoder	CDS	281886	281996	.	+	0	ID=cds.BSUD.597.1.p1;Parent=BSUD.597.1.p1
contig_1114	transdecoder	exon	282083	282149	.	+	.	ID=BSUD.597.1.p1.exon13;Parent=BSUD.597.1.p1
contig_1114	transdecoder	CDS	282083	282149	.	+	0	ID=cds.BSUD.597.1.p1;Parent=BSUD.597.1.p1
contig_1114	transdecoder	exon	283573	283673	.	+	.	ID=BSUD.597.1.p1.exon14;Parent=BSUD.597.1.p1
contig_1114	transdecoder	CDS	283573	283673	.	+	2	ID=cds.BSUD.597.1.p1;Parent=BSUD.597.1.p1
contig_1114	transdecoder	exon	285397	285555	.	+	.	ID=BSUD.597.1.p1.exon15;Parent=BSUD.597.1.p1
contig_1114	transdecoder	CDS	285397	285555	.	+	0	ID=cds.BSUD.597.1.p1;Parent=BSUD.597.1.p1
contig_1114	transdecoder	exon	286743	286865	.	+	.	ID=BSUD.597.1.p1.exon16;Parent=BSUD.597.1.p1
contig_1114	transdecoder	CDS	286743	286865	.	+	0	ID=cds.BSUD.597.1.p1;Parent=BSUD.597.1.p1
contig_1114	transdecoder	exon	287718	287822	.	+	.	ID=BSUD.597.1.p1.exon17;Parent=BSUD.597.1.p1
contig_1114	transdecoder	CDS	287718	287822	.	+	0	ID=cds.BSUD.597.1.p1;Parent=BSUD.597.1.p1
contig_1114	transdecoder	exon	288734	288791	.	+	.	ID=BSUD.597.1.p1.exon18;Parent=BSUD.597.1.p1
contig_1114	transdecoder	CDS	288734	288791	.	+	0	ID=cds.BSUD.597.1.p1;Parent=BSUD.597.1.p1
contig_1114	transdecoder	exon	289510	289659	.	+	.	ID=BSUD.597.1.p1.exon19;Parent=BSUD.597.1.p1
contig_1114	transdecoder	CDS	289510	289659	.	+	2	ID=cds.BSUD.597.1.p1;Parent=BSUD.597.1.p1
contig_1114	transdecoder	exon	296583	296775	.	+	.	ID=BSUD.597.1.p1.exon20;Parent=BSUD.597.1.p1
contig_1114	transdecoder	CDS	296583	296775	.	+	2	ID=cds.BSUD.597.1.p1;Parent=BSUD.597.1.p1
contig_1114	transdecoder	exon	296996	297100	.	+	.	ID=BSUD.597.1.p1.exon21;Parent=BSUD.597.1.p1
contig_1114	transdecoder	CDS	296996	297100	.	+	1	ID=cds.BSUD.597.1.p1;Parent=BSUD.597.1.p1
contig_1114	transdecoder	exon	297211	297289	.	+	.	ID=BSUD.597.1.p1.exon22;Parent=BSUD.597.1.p1
contig_1114	transdecoder	CDS	297211	297289	.	+	1	ID=cds.BSUD.597.1.p1;Parent=BSUD.597.1.p1
contig_1114	transdecoder	exon	298437	298551	.	+	.	ID=BSUD.597.1.p1.exon23;Parent=BSUD.597.1.p1
contig_1114	transdecoder	CDS	298437	298551	.	+	0	ID=cds.BSUD.597.1.p1;Parent=BSUD.597.1.p1
contig_1114	transdecoder	exon	299216	299296	.	+	.	ID=BSUD.597.1.p1.exon24;Parent=BSUD.597.1.p1
contig_1114	transdecoder	CDS	299216	299296	.	+	2	ID=cds.BSUD.597.1.p1;Parent=BSUD.597.1.p1
contig_1114	transdecoder	exon	299616	299725	.	+	.	ID=BSUD.597.1.p1.exon25;Parent=BSUD.597.1.p1
contig_1114	transdecoder	CDS	299616	299725	.	+	2	ID=cds.BSUD.597.1.p1;Parent=BSUD.597.1.p1
contig_1114	transdecoder	exon	299836	299949	.	+	.	ID=BSUD.597.1.p1.exon26;Parent=BSUD.597.1.p1
contig_1114	transdecoder	CDS	299836	299949	.	+	0	ID=cds.BSUD.597.1.p1;Parent=BSUD.597.1.p1
contig_1114	transdecoder	exon	300962	301123	.	+	.	ID=BSUD.597.1.p1.exon27;Parent=BSUD.597.1.p1
contig_1114	transdecoder	CDS	300962	301123	.	+	0	ID=cds.BSUD.597.1.p1;Parent=BSUD.597.1.p1
contig_1114	transdecoder	exon	302085	302213	.	+	.	ID=BSUD.597.1.p1.exon28;Parent=BSUD.597.1.p1
contig_1114	transdecoder	CDS	302085	302213	.	+	0	ID=cds.BSUD.597.1.p1;Parent=BSUD.597.1.p1
contig_1114	transdecoder	exon	310927	311057	.	+	.	ID=BSUD.597.1.p1.exon29;Parent=BSUD.597.1.p1
contig_1114	transdecoder	CDS	310927	311057	.	+	0	ID=cds.BSUD.597.1.p1;Parent=BSUD.597.1.p1
contig_1114	transdecoder	exon	311341	311472	.	+	.	ID=BSUD.597.1.p1.exon30;Parent=BSUD.597.1.p1
contig_1114	transdecoder	CDS	311341	311472	.	+	1	ID=cds.BSUD.597.1.p1;Parent=BSUD.597.1.p1
contig_1114	transdecoder	exon	311638	311761	.	+	.	ID=BSUD.597.1.p1.exon31;Parent=BSUD.597.1.p1
contig_1114	transdecoder	CDS	311638	311761	.	+	1	ID=cds.BSUD.597.1.p1;Parent=BSUD.597.1.p1
contig_1114	transdecoder	exon	312475	312571	.	+	.	ID=BSUD.597.1.p1.exon32;Parent=BSUD.597.1.p1
contig_1114	transdecoder	CDS	312475	312571	.	+	0	ID=cds.BSUD.597.1.p1;Parent=BSUD.597.1.p1
contig_1114	transdecoder	exon	313078	313185	.	+	.	ID=BSUD.597.1.p1.exon33;Parent=BSUD.597.1.p1
contig_1114	transdecoder	CDS	313078	313185	.	+	2	ID=cds.BSUD.597.1.p1;Parent=BSUD.597.1.p1
contig_1114	transdecoder	exon	314369	316011	.	+	.	ID=BSUD.597.1.p1.exon34;Parent=BSUD.597.1.p1
contig_1114	transdecoder	CDS	314369	314442	.	+	2	ID=cds.BSUD.597.1.p1;Parent=BSUD.597.1.p1
contig_1114	transdecoder	three_prime_UTR	314443	316011	.	+	.	ID=BSUD.597.1.p1.utr3p1;Parent=BSUD.597.1.p1
contig_1114	transdecoder	gene	377409	382717	.	+	.	ID=BSUD.591;Interpro=NA
contig_1114	transdecoder	mRNA	377409	382717	.	+	.	ID=BSUD.591.1.p1;Parent=BSUD.591;Interpro=NA
contig_1114	transdecoder	exon	377409	377499	.	+	.	ID=BSUD.591.1.p1.exon1;Parent=BSUD.591.1.p1
contig_1114	transdecoder	CDS	377410	377499	.	+	0	ID=cds.BSUD.591.1.p1;Parent=BSUD.591.1.p1
contig_1114	transdecoder	exon	382563	382717	.	+	.	ID=BSUD.591.1.p1.exon2;Parent=BSUD.591.1.p1
contig_1114	transdecoder	CDS	382563	382715	.	+	0	ID=cds.BSUD.591.1.p1;Parent=BSUD.591.1.p1
contig_1115	transdecoder	gene	316	13116	.	-	.	ID=BSUD.592;Interpro=IPR001650 (Helicase, C-terminal)---IPR003604 (Matrin/U1-C-like, C2H2-type zinc finger)---IPR006935 (Helicase/UvrB, N-terminal)---IPR013087 (Zinc finger C2H2-type)---IPR014001 (Helicase superfamily 1/2, ATP-binding domain)---IPR027417 (P-loop containing nucleoside triphosphate hydrolase)---IPR036236 (Zinc finger C2H2 superfamily)
contig_1115	transdecoder	mRNA	316	13116	.	-	.	ID=BSUD.592.1.p1;Parent=BSUD.592;Interpro=IPR001650 (Helicase, C-terminal)---IPR003604 (Matrin/U1-C-like, C2H2-type zinc finger)---IPR006935 (Helicase/UvrB, N-terminal)---IPR013087 (Zinc finger C2H2-type)---IPR014001 (Helicase superfamily 1/2, ATP-binding domain)---IPR027417 (P-loop containing nucleoside triphosphate hydrolase)---IPR036236 (Zinc finger C2H2 superfamily)
contig_1115	transdecoder	exon	12543	13116	.	-	.	ID=BSUD.592.1.p1.exon1;Parent=BSUD.592.1.p1
contig_1115	transdecoder	CDS	12543	13116	.	-	0	ID=cds.BSUD.592.1.p1;Parent=BSUD.592.1.p1
contig_1115	transdecoder	exon	12118	12271	.	-	.	ID=BSUD.592.1.p1.exon2;Parent=BSUD.592.1.p1
contig_1115	transdecoder	CDS	12118	12271	.	-	2	ID=cds.BSUD.592.1.p1;Parent=BSUD.592.1.p1
contig_1115	transdecoder	exon	10716	10834	.	-	.	ID=BSUD.592.1.p1.exon3;Parent=BSUD.592.1.p1
contig_1115	transdecoder	CDS	10716	10834	.	-	1	ID=cds.BSUD.592.1.p1;Parent=BSUD.592.1.p1
contig_1115	transdecoder	exon	9339	9578	.	-	.	ID=BSUD.592.1.p1.exon4;Parent=BSUD.592.1.p1
contig_1115	transdecoder	CDS	9339	9578	.	-	2	ID=cds.BSUD.592.1.p1;Parent=BSUD.592.1.p1
contig_1115	transdecoder	exon	8279	8520	.	-	.	ID=BSUD.592.1.p1.exon5;Parent=BSUD.592.1.p1
contig_1115	transdecoder	CDS	8279	8520	.	-	2	ID=cds.BSUD.592.1.p1;Parent=BSUD.592.1.p1
contig_1115	transdecoder	exon	7689	7913	.	-	.	ID=BSUD.592.1.p1.exon6;Parent=BSUD.592.1.p1
contig_1115	transdecoder	CDS	7689	7913	.	-	0	ID=cds.BSUD.592.1.p1;Parent=BSUD.592.1.p1
contig_1115	transdecoder	exon	5177	5281	.	-	.	ID=BSUD.592.1.p1.exon7;Parent=BSUD.592.1.p1
contig_1115	transdecoder	CDS	5177	5281	.	-	0	ID=cds.BSUD.592.1.p1;Parent=BSUD.592.1.p1
contig_1115	transdecoder	exon	3768	3994	.	-	.	ID=BSUD.592.1.p1.exon8;Parent=BSUD.592.1.p1
contig_1115	transdecoder	CDS	3768	3994	.	-	0	ID=cds.BSUD.592.1.p1;Parent=BSUD.592.1.p1
contig_1115	transdecoder	exon	316	1660	.	-	.	ID=BSUD.592.1.p1.exon9;Parent=BSUD.592.1.p1
contig_1115	transdecoder	CDS	1390	1660	.	-	1	ID=cds.BSUD.592.1.p1;Parent=BSUD.592.1.p1
contig_1115	transdecoder	three_prime_UTR	316	1389	.	-	.	ID=BSUD.592.1.p1.utr3p1;Parent=BSUD.592.1.p1
contig_1115	transdecoder	mRNA	770	2219	.	-	.	ID=BSUD.592.2.p1;Parent=BSUD.592;Interpro=IPR001650 (Helicase, C-terminal)---IPR003604 (Matrin/U1-C-like, C2H2-type zinc finger)---IPR006935 (Helicase/UvrB, N-terminal)---IPR013087 (Zinc finger C2H2-type)---IPR014001 (Helicase superfamily 1/2, ATP-binding domain)---IPR027417 (P-loop containing nucleoside triphosphate hydrolase)---IPR036236 (Zinc finger C2H2 superfamily)
contig_1115	transdecoder	five_prime_UTR	2150	2219	.	-	.	ID=BSUD.592.2.p1.utr5p1;Parent=BSUD.592.2.p1
contig_1115	transdecoder	five_prime_UTR	1633	1660	.	-	.	ID=BSUD.592.2.p1.utr5p2;Parent=BSUD.592.2.p1
contig_1115	transdecoder	exon	2150	2219	.	-	.	ID=BSUD.592.2.p1.exon1;Parent=BSUD.592.2.p1
contig_1115	transdecoder	exon	770	1660	.	-	.	ID=BSUD.592.2.p1.exon2;Parent=BSUD.592.2.p1
contig_1115	transdecoder	CDS	1390	1632	.	-	0	ID=cds.BSUD.592.2.p1;Parent=BSUD.592.2.p1
contig_1115	transdecoder	three_prime_UTR	770	1389	.	-	.	ID=BSUD.592.2.p1.utr3p1;Parent=BSUD.592.2.p1
contig_1116	transdecoder	gene	887	15007	.	-	.	ID=BSUD.593;Interpro=IPR001650 (Helicase, C-terminal)---IPR003604 (Matrin/U1-C-like, C2H2-type zinc finger)---IPR006935 (Helicase/UvrB, N-terminal)---IPR013087 (Zinc finger C2H2-type)---IPR014001 (Helicase superfamily 1/2, ATP-binding domain)---IPR027417 (P-loop containing nucleoside triphosphate hydrolase)---IPR036236 (Zinc finger C2H2 superfamily)
contig_1116	transdecoder	mRNA	887	15007	.	-	.	ID=BSUD.593.1.p1;Parent=BSUD.593;Interpro=IPR001650 (Helicase, C-terminal)---IPR003604 (Matrin/U1-C-like, C2H2-type zinc finger)---IPR006935 (Helicase/UvrB, N-terminal)---IPR013087 (Zinc finger C2H2-type)---IPR014001 (Helicase superfamily 1/2, ATP-binding domain)---IPR027417 (P-loop containing nucleoside triphosphate hydrolase)---IPR036236 (Zinc finger C2H2 superfamily)
contig_1116	transdecoder	exon	14427	15007	.	-	.	ID=BSUD.593.1.p1.exon1;Parent=BSUD.593.1.p1
contig_1116	transdecoder	CDS	14427	15006	.	-	0	ID=cds.BSUD.593.1.p1;Parent=BSUD.593.1.p1
contig_1116	transdecoder	exon	13854	14007	.	-	.	ID=BSUD.593.1.p1.exon2;Parent=BSUD.593.1.p1
contig_1116	transdecoder	CDS	13854	14007	.	-	2	ID=cds.BSUD.593.1.p1;Parent=BSUD.593.1.p1
contig_1116	transdecoder	exon	12449	12567	.	-	.	ID=BSUD.593.1.p1.exon3;Parent=BSUD.593.1.p1
contig_1116	transdecoder	CDS	12449	12567	.	-	1	ID=cds.BSUD.593.1.p1;Parent=BSUD.593.1.p1
contig_1116	transdecoder	exon	11072	11311	.	-	.	ID=BSUD.593.1.p1.exon4;Parent=BSUD.593.1.p1
contig_1116	transdecoder	CDS	11072	11311	.	-	2	ID=cds.BSUD.593.1.p1;Parent=BSUD.593.1.p1
contig_1116	transdecoder	exon	10015	10256	.	-	.	ID=BSUD.593.1.p1.exon5;Parent=BSUD.593.1.p1
contig_1116	transdecoder	CDS	10015	10256	.	-	2	ID=cds.BSUD.593.1.p1;Parent=BSUD.593.1.p1
contig_1116	transdecoder	exon	9426	9650	.	-	.	ID=BSUD.593.1.p1.exon6;Parent=BSUD.593.1.p1
contig_1116	transdecoder	CDS	9426	9650	.	-	0	ID=cds.BSUD.593.1.p1;Parent=BSUD.593.1.p1
contig_1116	transdecoder	exon	5778	5882	.	-	.	ID=BSUD.593.1.p1.exon7;Parent=BSUD.593.1.p1
contig_1116	transdecoder	CDS	5778	5882	.	-	0	ID=cds.BSUD.593.1.p1;Parent=BSUD.593.1.p1
contig_1116	transdecoder	exon	4385	4611	.	-	.	ID=BSUD.593.1.p1.exon8;Parent=BSUD.593.1.p1
contig_1116	transdecoder	CDS	4385	4611	.	-	0	ID=cds.BSUD.593.1.p1;Parent=BSUD.593.1.p1
contig_1116	transdecoder	exon	887	2231	.	-	.	ID=BSUD.593.1.p1.exon9;Parent=BSUD.593.1.p1
contig_1116	transdecoder	CDS	1961	2231	.	-	1	ID=cds.BSUD.593.1.p1;Parent=BSUD.593.1.p1
contig_1116	transdecoder	three_prime_UTR	887	1960	.	-	.	ID=BSUD.593.1.p1.utr3p1;Parent=BSUD.593.1.p1
contig_1117	transdecoder	gene	4629	18247	.	+	.	ID=BSUD.594;Interpro=IPR010795 (Prenylcysteine lyase)---IPR017046 (Prenylcysteine oxidase)---IPR036188 (FAD/NAD(P)-binding domain superfamily)
contig_1117	transdecoder	mRNA	4629	18247	.	+	.	ID=BSUD.594.1.p1;Parent=BSUD.594;Interpro=IPR010795 (Prenylcysteine lyase)---IPR017046 (Prenylcysteine oxidase)---IPR036188 (FAD/NAD(P)-binding domain superfamily)
contig_1117	transdecoder	five_prime_UTR	4629	4838	.	+	.	ID=BSUD.594.1.p1.utr5p1;Parent=BSUD.594.1.p1
contig_1117	transdecoder	exon	4629	4947	.	+	.	ID=BSUD.594.1.p1.exon1;Parent=BSUD.594.1.p1
contig_1117	transdecoder	CDS	4839	4947	.	+	0	ID=cds.BSUD.594.1.p1;Parent=BSUD.594.1.p1
contig_1117	transdecoder	exon	10144	10356	.	+	.	ID=BSUD.594.1.p1.exon2;Parent=BSUD.594.1.p1
contig_1117	transdecoder	CDS	10144	10356	.	+	2	ID=cds.BSUD.594.1.p1;Parent=BSUD.594.1.p1
contig_1117	transdecoder	exon	11443	11614	.	+	.	ID=BSUD.594.1.p1.exon3;Parent=BSUD.594.1.p1
contig_1117	transdecoder	CDS	11443	11614	.	+	2	ID=cds.BSUD.594.1.p1;Parent=BSUD.594.1.p1
contig_1117	transdecoder	exon	12362	12570	.	+	.	ID=BSUD.594.1.p1.exon4;Parent=BSUD.594.1.p1
contig_1117	transdecoder	CDS	12362	12570	.	+	1	ID=cds.BSUD.594.1.p1;Parent=BSUD.594.1.p1
contig_1117	transdecoder	exon	12715	18247	.	+	.	ID=BSUD.594.1.p1.exon5;Parent=BSUD.594.1.p1
contig_1117	transdecoder	CDS	12715	13538	.	+	2	ID=cds.BSUD.594.1.p1;Parent=BSUD.594.1.p1
contig_1117	transdecoder	three_prime_UTR	13539	18247	.	+	.	ID=BSUD.594.1.p1.utr3p1;Parent=BSUD.594.1.p1
contig_1117	transdecoder	gene	19507	37906	.	-	.	ID=BSUD.595;Interpro=IPR013087 (Zinc finger C2H2-type)---IPR036236 (Zinc finger C2H2 superfamily)
contig_1117	transdecoder	mRNA	19507	25125	.	-	.	ID=BSUD.595.1.p1;Parent=BSUD.595;Interpro=IPR013087 (Zinc finger C2H2-type)---IPR036236 (Zinc finger C2H2 superfamily)
contig_1117	transdecoder	five_prime_UTR	24851	25125	.	-	.	ID=BSUD.595.1.p1.utr5p1;Parent=BSUD.595.1.p1
contig_1117	transdecoder	five_prime_UTR	23758	23780	.	-	.	ID=BSUD.595.1.p1.utr5p2;Parent=BSUD.595.1.p1
contig_1117	transdecoder	exon	24851	25125	.	-	.	ID=BSUD.595.1.p1.exon1;Parent=BSUD.595.1.p1
contig_1117	transdecoder	exon	19507	23780	.	-	.	ID=BSUD.595.1.p1.exon2;Parent=BSUD.595.1.p1
contig_1117	transdecoder	CDS	22603	23757	.	-	0	ID=cds.BSUD.595.1.p1;Parent=BSUD.595.1.p1
contig_1117	transdecoder	three_prime_UTR	19507	22602	.	-	.	ID=BSUD.595.1.p1.utr3p1;Parent=BSUD.595.1.p1
contig_1117	transdecoder	mRNA	19517	37890	.	-	.	ID=BSUD.595.2.p1;Parent=BSUD.595;Interpro=IPR013087 (Zinc finger C2H2-type)---IPR036236 (Zinc finger C2H2 superfamily)
contig_1117	transdecoder	five_prime_UTR	37774	37890	.	-	.	ID=BSUD.595.2.p1.utr5p1;Parent=BSUD.595.2.p1
contig_1117	transdecoder	five_prime_UTR	23758	23780	.	-	.	ID=BSUD.595.2.p1.utr5p2;Parent=BSUD.595.2.p1
contig_1117	transdecoder	exon	37774	37890	.	-	.	ID=BSUD.595.2.p1.exon1;Parent=BSUD.595.2.p1
contig_1117	transdecoder	exon	19517	23780	.	-	.	ID=BSUD.595.2.p1.exon2;Parent=BSUD.595.2.p1
contig_1117	transdecoder	CDS	22603	23757	.	-	0	ID=cds.BSUD.595.2.p1;Parent=BSUD.595.2.p1
contig_1117	transdecoder	three_prime_UTR	19517	22602	.	-	.	ID=BSUD.595.2.p1.utr3p1;Parent=BSUD.595.2.p1
contig_1117	transdecoder	mRNA	33155	37906	.	-	.	ID=BSUD.595.3.p1;Parent=BSUD.595;Interpro=IPR013087 (Zinc finger C2H2-type)---IPR036236 (Zinc finger C2H2 superfamily)
contig_1117	transdecoder	five_prime_UTR	37774	37906	.	-	.	ID=BSUD.595.3.p1.utr5p1;Parent=BSUD.595.3.p1
contig_1117	transdecoder	five_prime_UTR	34614	37601	.	-	.	ID=BSUD.595.3.p1.utr5p2;Parent=BSUD.595.3.p1
contig_1117	transdecoder	exon	37774	37906	.	-	.	ID=BSUD.595.3.p1.exon1;Parent=BSUD.595.3.p1
contig_1117	transdecoder	exon	33155	37601	.	-	.	ID=BSUD.595.3.p1.exon2;Parent=BSUD.595.3.p1
contig_1117	transdecoder	CDS	34377	34613	.	-	0	ID=cds.BSUD.595.3.p1;Parent=BSUD.595.3.p1
contig_1117	transdecoder	three_prime_UTR	33155	34376	.	-	.	ID=BSUD.595.3.p1.utr3p1;Parent=BSUD.595.3.p1
contig_1118	transdecoder	gene	4962	13691	.	+	.	ID=BSUD.598;Interpro=IPR010795 (Prenylcysteine lyase)---IPR017046 (Prenylcysteine oxidase)---IPR036188 (FAD/NAD(P)-binding domain superfamily)
contig_1118	transdecoder	mRNA	4962	13691	.	+	.	ID=BSUD.598.1.p1;Parent=BSUD.598;Interpro=IPR010795 (Prenylcysteine lyase)---IPR017046 (Prenylcysteine oxidase)---IPR036188 (FAD/NAD(P)-binding domain superfamily)
contig_1118	transdecoder	five_prime_UTR	4962	5135	.	+	.	ID=BSUD.598.1.p1.utr5p1;Parent=BSUD.598.1.p1
contig_1118	transdecoder	exon	4962	5244	.	+	.	ID=BSUD.598.1.p1.exon1;Parent=BSUD.598.1.p1
contig_1118	transdecoder	CDS	5136	5244	.	+	0	ID=cds.BSUD.598.1.p1;Parent=BSUD.598.1.p1
contig_1118	transdecoder	exon	7836	8048	.	+	.	ID=BSUD.598.1.p1.exon2;Parent=BSUD.598.1.p1
contig_1118	transdecoder	CDS	7836	8048	.	+	2	ID=cds.BSUD.598.1.p1;Parent=BSUD.598.1.p1
contig_1118	transdecoder	exon	9109	9280	.	+	.	ID=BSUD.598.1.p1.exon3;Parent=BSUD.598.1.p1
contig_1118	transdecoder	CDS	9109	9280	.	+	2	ID=cds.BSUD.598.1.p1;Parent=BSUD.598.1.p1
contig_1118	transdecoder	exon	10027	10235	.	+	.	ID=BSUD.598.1.p1.exon4;Parent=BSUD.598.1.p1
contig_1118	transdecoder	CDS	10027	10235	.	+	1	ID=cds.BSUD.598.1.p1;Parent=BSUD.598.1.p1
contig_1118	transdecoder	exon	10706	13691	.	+	.	ID=BSUD.598.1.p1.exon5;Parent=BSUD.598.1.p1
contig_1118	transdecoder	CDS	10706	11529	.	+	2	ID=cds.BSUD.598.1.p1;Parent=BSUD.598.1.p1
contig_1118	transdecoder	three_prime_UTR	11530	13691	.	+	.	ID=BSUD.598.1.p1.utr3p1;Parent=BSUD.598.1.p1
contig_1118	transdecoder	gene	17561	23218	.	-	.	ID=BSUD.599;Interpro=IPR013087 (Zinc finger C2H2-type)---IPR036236 (Zinc finger C2H2 superfamily)
contig_1118	transdecoder	mRNA	17561	23218	.	-	.	ID=BSUD.599.1.p1;Parent=BSUD.599;Interpro=IPR013087 (Zinc finger C2H2-type)---IPR036236 (Zinc finger C2H2 superfamily)
contig_1118	transdecoder	five_prime_UTR	22958	23218	.	-	.	ID=BSUD.599.1.p1.utr5p1;Parent=BSUD.599.1.p1
contig_1118	transdecoder	five_prime_UTR	21860	21882	.	-	.	ID=BSUD.599.1.p1.utr5p2;Parent=BSUD.599.1.p1
contig_1118	transdecoder	exon	22958	23218	.	-	.	ID=BSUD.599.1.p1.exon1;Parent=BSUD.599.1.p1
contig_1118	transdecoder	exon	17561	21882	.	-	.	ID=BSUD.599.1.p1.exon2;Parent=BSUD.599.1.p1
contig_1118	transdecoder	CDS	20705	21859	.	-	0	ID=cds.BSUD.599.1.p1;Parent=BSUD.599.1.p1
contig_1118	transdecoder	three_prime_UTR	17561	20704	.	-	.	ID=BSUD.599.1.p1.utr3p1;Parent=BSUD.599.1.p1
contig_1119	transdecoder	gene	5809	40829	.	+	.	ID=BSUD.601;Interpro=IPR000536 (Nuclear hormone receptor, ligand-binding domain)---IPR001628 (Zinc finger, nuclear hormone receptor-type)---IPR001723 (Nuclear hormone receptor)---IPR001728 (Thyroid hormone receptor)---IPR013088 (Zinc finger, NHR/GATA-type)---IPR035500 (Nuclear hormone receptor-like domain superfamily)
contig_1119	transdecoder	mRNA	5809	40829	.	+	.	ID=BSUD.601.1.p1;Parent=BSUD.601;Interpro=IPR000536 (Nuclear hormone receptor, ligand-binding domain)---IPR001628 (Zinc finger, nuclear hormone receptor-type)---IPR001723 (Nuclear hormone receptor)---IPR001728 (Thyroid hormone receptor)---IPR013088 (Zinc finger, NHR/GATA-type)---IPR035500 (Nuclear hormone receptor-like domain superfamily)
contig_1119	transdecoder	five_prime_UTR	5809	6613	.	+	.	ID=BSUD.601.1.p1.utr5p1;Parent=BSUD.601.1.p1
contig_1119	transdecoder	five_prime_UTR	9350	9384	.	+	.	ID=BSUD.601.1.p1.utr5p2;Parent=BSUD.601.1.p1
contig_1119	transdecoder	exon	5809	6613	.	+	.	ID=BSUD.601.1.p1.exon1;Parent=BSUD.601.1.p1
contig_1119	transdecoder	exon	9350	9811	.	+	.	ID=BSUD.601.1.p1.exon2;Parent=BSUD.601.1.p1
contig_1119	transdecoder	CDS	9385	9811	.	+	0	ID=cds.BSUD.601.1.p1;Parent=BSUD.601.1.p1
contig_1119	transdecoder	exon	20261	20385	.	+	.	ID=BSUD.601.1.p1.exon3;Parent=BSUD.601.1.p1
contig_1119	transdecoder	CDS	20261	20385	.	+	2	ID=cds.BSUD.601.1.p1;Parent=BSUD.601.1.p1
contig_1119	transdecoder	exon	27595	27736	.	+	.	ID=BSUD.601.1.p1.exon4;Parent=BSUD.601.1.p1
contig_1119	transdecoder	CDS	27595	27736	.	+	0	ID=cds.BSUD.601.1.p1;Parent=BSUD.601.1.p1
contig_1119	transdecoder	exon	29572	29780	.	+	.	ID=BSUD.601.1.p1.exon5;Parent=BSUD.601.1.p1
contig_1119	transdecoder	CDS	29572	29780	.	+	2	ID=cds.BSUD.601.1.p1;Parent=BSUD.601.1.p1
contig_1119	transdecoder	exon	30272	30416	.	+	.	ID=BSUD.601.1.p1.exon6;Parent=BSUD.601.1.p1
contig_1119	transdecoder	CDS	30272	30416	.	+	0	ID=cds.BSUD.601.1.p1;Parent=BSUD.601.1.p1
contig_1119	transdecoder	exon	37089	37252	.	+	.	ID=BSUD.601.1.p1.exon7;Parent=BSUD.601.1.p1
contig_1119	transdecoder	CDS	37089	37252	.	+	2	ID=cds.BSUD.601.1.p1;Parent=BSUD.601.1.p1
contig_1119	transdecoder	exon	38587	38692	.	+	.	ID=BSUD.601.1.p1.exon8;Parent=BSUD.601.1.p1
contig_1119	transdecoder	CDS	38587	38692	.	+	0	ID=cds.BSUD.601.1.p1;Parent=BSUD.601.1.p1
contig_1119	transdecoder	exon	38894	40829	.	+	.	ID=BSUD.601.1.p1.exon9;Parent=BSUD.601.1.p1
contig_1119	transdecoder	CDS	38894	39147	.	+	2	ID=cds.BSUD.601.1.p1;Parent=BSUD.601.1.p1
contig_1119	transdecoder	three_prime_UTR	39148	40829	.	+	.	ID=BSUD.601.1.p1.utr3p1;Parent=BSUD.601.1.p1
contig_1119	tRNAscan-SE	tRNA	7579	7641	32.2	-	.	ID=contig_1119.trna3;Name=contig_1119.tRNA3-AlaTGC;isotype=Ala;anticodon=TGC;gene_biotype=tRNA
contig_1119	tRNAscan-SE	exon	7579	7641	.	-	.	ID=contig_1119.trna3.exon1;Parent=contig_1119.trna3
contig_1119	tRNAscan-SE	pseudogene_tRNA	8979	9047	26.8	+	.	ID=contig_1119.trna1;Name=contig_1119.tRNA1-GlyTCC;isotype=Gly;anticodon=TCC;gene_biotype=pseudogene
contig_1119	tRNAscan-SE	exon	8979	9047	.	+	.	ID=contig_1119.trna1.exon1;Parent=contig_1119.trna1
contig_1119	StringTie	gene	43740	47692	1000	+	.	ID=BSUD.600
contig_1119	StringTie	transcript	43740	47692	1000	+	.	ID=BSUD.600.1;Parent=BSUD.600
contig_1119	StringTie	exon	43740	47692	1000	+	.	ID=BSUD.600.1.exon1;Parent=BSUD.600.1
contig_1119	tRNAscan-SE	pseudogene_tRNA	52086	52154	20.2	-	.	ID=contig_1119.trna2;Name=contig_1119.tRNA2-UndetNNN;isotype=Undet;anticodon=NNN;gene_biotype=pseudogene
contig_1119	tRNAscan-SE	exon	52086	52154	.	-	.	ID=contig_1119.trna2.exon1;Parent=contig_1119.trna2
contig_1120	transdecoder	gene	6674	11971	.	+	.	ID=BSUD.603;Interpro=IPR019453 (Vacuolar sorting protein 39/Transforming growth factor beta receptor-associated domain 2)---IPR032914 (Vam6/VPS39/TRAP1 family)
contig_1120	transdecoder	mRNA	6674	11971	.	+	.	ID=BSUD.603.1.p1;Parent=BSUD.603;Interpro=IPR019453 (Vacuolar sorting protein 39/Transforming growth factor beta receptor-associated domain 2)---IPR032914 (Vam6/VPS39/TRAP1 family)
contig_1120	transdecoder	exon	6674	6865	.	+	.	ID=BSUD.603.1.p1.exon1;Parent=BSUD.603.1.p1
contig_1120	transdecoder	CDS	6675	6865	.	+	0	ID=cds.BSUD.603.1.p1;Parent=BSUD.603.1.p1
contig_1120	transdecoder	exon	7394	11971	.	+	.	ID=BSUD.603.1.p1.exon2;Parent=BSUD.603.1.p1
contig_1120	transdecoder	CDS	7394	7535	.	+	1	ID=cds.BSUD.603.1.p1;Parent=BSUD.603.1.p1
contig_1120	transdecoder	three_prime_UTR	7536	11971	.	+	.	ID=BSUD.603.1.p1.utr3p1;Parent=BSUD.603.1.p1
contig_1120	StringTie	gene	13373	14049	1000	.	.	ID=BSUD.604
contig_1120	StringTie	transcript	13373	14049	1000	.	.	ID=BSUD.604.1;Parent=BSUD.604
contig_1120	StringTie	exon	13373	14049	1000	.	.	ID=BSUD.604.1.exon1;Parent=BSUD.604.1
contig_1121	transdecoder	gene	384	17047	.	+	.	ID=BSUD.605;Interpro=IPR000547 (Clathrin, heavy chain/VPS, 7-fold repeat)---IPR019453 (Vacuolar sorting protein 39/Transforming growth factor beta receptor-associated domain 2)---IPR032914 (Vam6/VPS39/TRAP1 family)
contig_1121	transdecoder	mRNA	384	17047	.	+	.	ID=BSUD.605.1.p1;Parent=BSUD.605;Interpro=IPR000547 (Clathrin, heavy chain/VPS, 7-fold repeat)---IPR019453 (Vacuolar sorting protein 39/Transforming growth factor beta receptor-associated domain 2)---IPR032914 (Vam6/VPS39/TRAP1 family)
contig_1121	transdecoder	exon	384	437	.	+	.	ID=BSUD.605.1.p1.exon1;Parent=BSUD.605.1.p1
contig_1121	transdecoder	CDS	384	437	.	+	0	ID=cds.BSUD.605.1.p1;Parent=BSUD.605.1.p1
contig_1121	transdecoder	exon	1940	2040	.	+	.	ID=BSUD.605.1.p1.exon2;Parent=BSUD.605.1.p1
contig_1121	transdecoder	CDS	1940	2040	.	+	0	ID=cds.BSUD.605.1.p1;Parent=BSUD.605.1.p1
contig_1121	transdecoder	exon	3245	3356	.	+	.	ID=BSUD.605.1.p1.exon3;Parent=BSUD.605.1.p1
contig_1121	transdecoder	CDS	3245	3356	.	+	1	ID=cds.BSUD.605.1.p1;Parent=BSUD.605.1.p1
contig_1121	transdecoder	exon	7602	7762	.	+	.	ID=BSUD.605.1.p1.exon4;Parent=BSUD.605.1.p1
contig_1121	transdecoder	CDS	7602	7762	.	+	0	ID=cds.BSUD.605.1.p1;Parent=BSUD.605.1.p1
contig_1121	transdecoder	exon	8998	9070	.	+	.	ID=BSUD.605.1.p1.exon5;Parent=BSUD.605.1.p1
contig_1121	transdecoder	CDS	8998	9070	.	+	1	ID=cds.BSUD.605.1.p1;Parent=BSUD.605.1.p1
contig_1121	transdecoder	exon	10018	10208	.	+	.	ID=BSUD.605.1.p1.exon6;Parent=BSUD.605.1.p1
contig_1121	transdecoder	CDS	10018	10208	.	+	0	ID=cds.BSUD.605.1.p1;Parent=BSUD.605.1.p1
contig_1121	transdecoder	exon	10737	17047	.	+	.	ID=BSUD.605.1.p1.exon7;Parent=BSUD.605.1.p1
contig_1121	transdecoder	CDS	10737	10878	.	+	1	ID=cds.BSUD.605.1.p1;Parent=BSUD.605.1.p1
contig_1121	transdecoder	three_prime_UTR	10879	17047	.	+	.	ID=BSUD.605.1.p1.utr3p1;Parent=BSUD.605.1.p1
contig_1122	transdecoder	gene	16617	61868	.	-	.	ID=BSUD.607;Interpro=IPR000674 (Aldehyde oxidase/xanthine dehydrogenase, a/b hammerhead)---IPR001041 (2Fe-2S ferredoxin-type iron-sulfur binding domain)---IPR002346 (Molybdopterin dehydrogenase, FAD-binding)---IPR002888 ([2Fe-2S]-binding)---IPR005107 (CO dehydrogenase flavoprotein, C-terminal)---IPR006058 (2Fe-2S ferredoxin, iron-sulphur binding site)---IPR008274 (Aldehyde oxidase/xanthine dehydrogenase, molybdopterin binding)---IPR012675 (Beta-grasp domain superfamily)---IPR016166 (FAD-binding domain, PCMH-type)---IPR016167 (FAD-binding, type PCMH, subdomain 1)---IPR016169 (FAD-binding, type PCMH, subdomain 2)---IPR016208 (Aldehyde oxidase/xanthine dehydrogenase)---IPR036010 (2Fe-2S ferredoxin-like superfamily)---IPR036318 (FAD-binding, type PCMH-like superfamily)---IPR036683 (CO dehydrogenase flavoprotein, C-terminal domain superfamily)---IPR036856 (Aldehyde oxidase/xanthine dehydrogenase, a/b hammerhead superfamily)---IPR036884 ([2Fe-2S]-binding domain superfamily)---IPR037165 (Aldehyde oxidase/xanthine dehydrogenase, molybdopterin binding domain superfamily)
contig_1122	transdecoder	mRNA	16617	61868	.	-	.	ID=BSUD.607.1.p1;Parent=BSUD.607;Interpro=IPR000674 (Aldehyde oxidase/xanthine dehydrogenase, a/b hammerhead)---IPR001041 (2Fe-2S ferredoxin-type iron-sulfur binding domain)---IPR002346 (Molybdopterin dehydrogenase, FAD-binding)---IPR002888 ([2Fe-2S]-binding)---IPR005107 (CO dehydrogenase flavoprotein, C-terminal)---IPR006058 (2Fe-2S ferredoxin, iron-sulphur binding site)---IPR008274 (Aldehyde oxidase/xanthine dehydrogenase, molybdopterin binding)---IPR012675 (Beta-grasp domain superfamily)---IPR016166 (FAD-binding domain, PCMH-type)---IPR016167 (FAD-binding, type PCMH, subdomain 1)---IPR016169 (FAD-binding, type PCMH, subdomain 2)---IPR016208 (Aldehyde oxidase/xanthine dehydrogenase)---IPR036010 (2Fe-2S ferredoxin-like superfamily)---IPR036318 (FAD-binding, type PCMH-like superfamily)---IPR036683 (CO dehydrogenase flavoprotein, C-terminal domain superfamily)---IPR036856 (Aldehyde oxidase/xanthine dehydrogenase, a/b hammerhead superfamily)---IPR036884 ([2Fe-2S]-binding domain superfamily)---IPR037165 (Aldehyde oxidase/xanthine dehydrogenase, molybdopterin binding domain superfamily)
contig_1122	transdecoder	five_prime_UTR	61726	61868	.	-	.	ID=BSUD.607.1.p1.utr5p1;Parent=BSUD.607.1.p1
contig_1122	transdecoder	exon	61658	61868	.	-	.	ID=BSUD.607.1.p1.exon1;Parent=BSUD.607.1.p1
contig_1122	transdecoder	CDS	61658	61725	.	-	0	ID=cds.BSUD.607.1.p1;Parent=BSUD.607.1.p1
contig_1122	transdecoder	exon	57162	57301	.	-	.	ID=BSUD.607.1.p1.exon2;Parent=BSUD.607.1.p1
contig_1122	transdecoder	CDS	57162	57301	.	-	1	ID=cds.BSUD.607.1.p1;Parent=BSUD.607.1.p1
contig_1122	transdecoder	exon	54225	54394	.	-	.	ID=BSUD.607.1.p1.exon3;Parent=BSUD.607.1.p1
contig_1122	transdecoder	CDS	54225	54394	.	-	2	ID=cds.BSUD.607.1.p1;Parent=BSUD.607.1.p1
contig_1122	transdecoder	exon	53346	53506	.	-	.	ID=BSUD.607.1.p1.exon4;Parent=BSUD.607.1.p1
contig_1122	transdecoder	CDS	53346	53506	.	-	0	ID=cds.BSUD.607.1.p1;Parent=BSUD.607.1.p1
contig_1122	transdecoder	exon	52033	52109	.	-	.	ID=BSUD.607.1.p1.exon5;Parent=BSUD.607.1.p1
contig_1122	transdecoder	CDS	52033	52109	.	-	1	ID=cds.BSUD.607.1.p1;Parent=BSUD.607.1.p1
contig_1122	transdecoder	exon	51751	51833	.	-	.	ID=BSUD.607.1.p1.exon6;Parent=BSUD.607.1.p1
contig_1122	transdecoder	CDS	51751	51833	.	-	2	ID=cds.BSUD.607.1.p1;Parent=BSUD.607.1.p1
contig_1122	transdecoder	exon	49910	50129	.	-	.	ID=BSUD.607.1.p1.exon7;Parent=BSUD.607.1.p1
contig_1122	transdecoder	CDS	49910	50129	.	-	0	ID=cds.BSUD.607.1.p1;Parent=BSUD.607.1.p1
contig_1122	transdecoder	exon	48688	48767	.	-	.	ID=BSUD.607.1.p1.exon8;Parent=BSUD.607.1.p1
contig_1122	transdecoder	CDS	48688	48767	.	-	2	ID=cds.BSUD.607.1.p1;Parent=BSUD.607.1.p1
contig_1122	transdecoder	exon	47567	47713	.	-	.	ID=BSUD.607.1.p1.exon9;Parent=BSUD.607.1.p1
contig_1122	transdecoder	CDS	47567	47713	.	-	0	ID=cds.BSUD.607.1.p1;Parent=BSUD.607.1.p1
contig_1122	transdecoder	exon	47098	47200	.	-	.	ID=BSUD.607.1.p1.exon10;Parent=BSUD.607.1.p1
contig_1122	transdecoder	CDS	47098	47200	.	-	0	ID=cds.BSUD.607.1.p1;Parent=BSUD.607.1.p1
contig_1122	transdecoder	exon	45569	45717	.	-	.	ID=BSUD.607.1.p1.exon11;Parent=BSUD.607.1.p1
contig_1122	transdecoder	CDS	45569	45717	.	-	2	ID=cds.BSUD.607.1.p1;Parent=BSUD.607.1.p1
contig_1122	transdecoder	exon	44678	44788	.	-	.	ID=BSUD.607.1.p1.exon12;Parent=BSUD.607.1.p1
contig_1122	transdecoder	CDS	44678	44788	.	-	0	ID=cds.BSUD.607.1.p1;Parent=BSUD.607.1.p1
contig_1122	transdecoder	exon	44525	44591	.	-	.	ID=BSUD.607.1.p1.exon13;Parent=BSUD.607.1.p1
contig_1122	transdecoder	CDS	44525	44591	.	-	0	ID=cds.BSUD.607.1.p1;Parent=BSUD.607.1.p1
contig_1122	transdecoder	exon	42785	42885	.	-	.	ID=BSUD.607.1.p1.exon14;Parent=BSUD.607.1.p1
contig_1122	transdecoder	CDS	42785	42885	.	-	2	ID=cds.BSUD.607.1.p1;Parent=BSUD.607.1.p1
contig_1122	transdecoder	exon	38046	38204	.	-	.	ID=BSUD.607.1.p1.exon15;Parent=BSUD.607.1.p1
contig_1122	transdecoder	CDS	38046	38204	.	-	0	ID=cds.BSUD.607.1.p1;Parent=BSUD.607.1.p1
contig_1122	transdecoder	exon	36565	36687	.	-	.	ID=BSUD.607.1.p1.exon16;Parent=BSUD.607.1.p1
contig_1122	transdecoder	CDS	36565	36687	.	-	0	ID=cds.BSUD.607.1.p1;Parent=BSUD.607.1.p1
contig_1122	transdecoder	exon	35608	35712	.	-	.	ID=BSUD.607.1.p1.exon17;Parent=BSUD.607.1.p1
contig_1122	transdecoder	CDS	35608	35712	.	-	0	ID=cds.BSUD.607.1.p1;Parent=BSUD.607.1.p1
contig_1122	transdecoder	exon	34625	34682	.	-	.	ID=BSUD.607.1.p1.exon18;Parent=BSUD.607.1.p1
contig_1122	transdecoder	CDS	34625	34682	.	-	0	ID=cds.BSUD.607.1.p1;Parent=BSUD.607.1.p1
contig_1122	transdecoder	exon	33807	33956	.	-	.	ID=BSUD.607.1.p1.exon19;Parent=BSUD.607.1.p1
contig_1122	transdecoder	CDS	33807	33956	.	-	2	ID=cds.BSUD.607.1.p1;Parent=BSUD.607.1.p1
contig_1122	transdecoder	exon	31526	31718	.	-	.	ID=BSUD.607.1.p1.exon20;Parent=BSUD.607.1.p1
contig_1122	transdecoder	CDS	31526	31718	.	-	2	ID=cds.BSUD.607.1.p1;Parent=BSUD.607.1.p1
contig_1122	transdecoder	exon	31232	31336	.	-	.	ID=BSUD.607.1.p1.exon21;Parent=BSUD.607.1.p1
contig_1122	transdecoder	CDS	31232	31336	.	-	1	ID=cds.BSUD.607.1.p1;Parent=BSUD.607.1.p1
contig_1122	transdecoder	exon	31043	31121	.	-	.	ID=BSUD.607.1.p1.exon22;Parent=BSUD.607.1.p1
contig_1122	transdecoder	CDS	31043	31121	.	-	1	ID=cds.BSUD.607.1.p1;Parent=BSUD.607.1.p1
contig_1122	transdecoder	exon	29795	29909	.	-	.	ID=BSUD.607.1.p1.exon23;Parent=BSUD.607.1.p1
contig_1122	transdecoder	CDS	29795	29909	.	-	0	ID=cds.BSUD.607.1.p1;Parent=BSUD.607.1.p1
contig_1122	transdecoder	exon	29053	29133	.	-	.	ID=BSUD.607.1.p1.exon24;Parent=BSUD.607.1.p1
contig_1122	transdecoder	CDS	29053	29133	.	-	2	ID=cds.BSUD.607.1.p1;Parent=BSUD.607.1.p1
contig_1122	transdecoder	exon	28620	28729	.	-	.	ID=BSUD.607.1.p1.exon25;Parent=BSUD.607.1.p1
contig_1122	transdecoder	CDS	28620	28729	.	-	2	ID=cds.BSUD.607.1.p1;Parent=BSUD.607.1.p1
contig_1122	transdecoder	exon	28332	28445	.	-	.	ID=BSUD.607.1.p1.exon26;Parent=BSUD.607.1.p1
contig_1122	transdecoder	CDS	28332	28445	.	-	0	ID=cds.BSUD.607.1.p1;Parent=BSUD.607.1.p1
contig_1122	transdecoder	exon	23677	23838	.	-	.	ID=BSUD.607.1.p1.exon27;Parent=BSUD.607.1.p1
contig_1122	transdecoder	CDS	23677	23838	.	-	0	ID=cds.BSUD.607.1.p1;Parent=BSUD.607.1.p1
contig_1122	transdecoder	exon	22627	22755	.	-	.	ID=BSUD.607.1.p1.exon28;Parent=BSUD.607.1.p1
contig_1122	transdecoder	CDS	22627	22755	.	-	0	ID=cds.BSUD.607.1.p1;Parent=BSUD.607.1.p1
contig_1122	transdecoder	exon	21673	21803	.	-	.	ID=BSUD.607.1.p1.exon29;Parent=BSUD.607.1.p1
contig_1122	transdecoder	CDS	21673	21803	.	-	0	ID=cds.BSUD.607.1.p1;Parent=BSUD.607.1.p1
contig_1122	transdecoder	exon	21222	21353	.	-	.	ID=BSUD.607.1.p1.exon30;Parent=BSUD.607.1.p1
contig_1122	transdecoder	CDS	21222	21353	.	-	1	ID=cds.BSUD.607.1.p1;Parent=BSUD.607.1.p1
contig_1122	transdecoder	exon	20933	21056	.	-	.	ID=BSUD.607.1.p1.exon31;Parent=BSUD.607.1.p1
contig_1122	transdecoder	CDS	20933	21056	.	-	1	ID=cds.BSUD.607.1.p1;Parent=BSUD.607.1.p1
contig_1122	transdecoder	exon	20208	20304	.	-	.	ID=BSUD.607.1.p1.exon32;Parent=BSUD.607.1.p1
contig_1122	transdecoder	CDS	20208	20304	.	-	0	ID=cds.BSUD.607.1.p1;Parent=BSUD.607.1.p1
contig_1122	transdecoder	exon	19594	19701	.	-	.	ID=BSUD.607.1.p1.exon33;Parent=BSUD.607.1.p1
contig_1122	transdecoder	CDS	19594	19701	.	-	2	ID=cds.BSUD.607.1.p1;Parent=BSUD.607.1.p1
contig_1122	transdecoder	exon	16617	18413	.	-	.	ID=BSUD.607.1.p1.exon34;Parent=BSUD.607.1.p1
contig_1122	transdecoder	CDS	18340	18413	.	-	2	ID=cds.BSUD.607.1.p1;Parent=BSUD.607.1.p1
contig_1122	transdecoder	three_prime_UTR	16617	18339	.	-	.	ID=BSUD.607.1.p1.utr3p1;Parent=BSUD.607.1.p1
contig_1122	transdecoder	gene	63165	72845	.	+	.	ID=BSUD.606;Interpro=IPR001752 (Kinesin motor domain)---IPR019821 (Kinesin motor domain, conserved site)---IPR027417 (P-loop containing nucleoside triphosphate hydrolase)---IPR027640 (Kinesin-like protein)---IPR036961 (Kinesin motor domain superfamily)
contig_1122	transdecoder	mRNA	63165	72632	.	+	.	ID=BSUD.606.1.p1;Parent=BSUD.606;Interpro=IPR001752 (Kinesin motor domain)---IPR019821 (Kinesin motor domain, conserved site)---IPR027417 (P-loop containing nucleoside triphosphate hydrolase)---IPR027640 (Kinesin-like protein)---IPR036961 (Kinesin motor domain superfamily)
contig_1122	transdecoder	five_prime_UTR	63165	63401	.	+	.	ID=BSUD.606.1.p1.utr5p1;Parent=BSUD.606.1.p1
contig_1122	transdecoder	five_prime_UTR	64845	64892	.	+	.	ID=BSUD.606.1.p1.utr5p2;Parent=BSUD.606.1.p1
contig_1122	transdecoder	exon	63165	63401	.	+	.	ID=BSUD.606.1.p1.exon1;Parent=BSUD.606.1.p1
contig_1122	transdecoder	exon	64845	65120	.	+	.	ID=BSUD.606.1.p1.exon2;Parent=BSUD.606.1.p1
contig_1122	transdecoder	CDS	64893	65120	.	+	0	ID=cds.BSUD.606.1.p1;Parent=BSUD.606.1.p1
contig_1122	transdecoder	exon	65682	65797	.	+	.	ID=BSUD.606.1.p1.exon3;Parent=BSUD.606.1.p1
contig_1122	transdecoder	CDS	65682	65797	.	+	0	ID=cds.BSUD.606.1.p1;Parent=BSUD.606.1.p1
contig_1122	transdecoder	exon	66640	66809	.	+	.	ID=BSUD.606.1.p1.exon4;Parent=BSUD.606.1.p1
contig_1122	transdecoder	CDS	66640	66809	.	+	1	ID=cds.BSUD.606.1.p1;Parent=BSUD.606.1.p1
contig_1122	transdecoder	exon	67374	67607	.	+	.	ID=BSUD.606.1.p1.exon5;Parent=BSUD.606.1.p1
contig_1122	transdecoder	CDS	67374	67607	.	+	2	ID=cds.BSUD.606.1.p1;Parent=BSUD.606.1.p1
contig_1122	transdecoder	exon	69256	69395	.	+	.	ID=BSUD.606.1.p1.exon6;Parent=BSUD.606.1.p1
contig_1122	transdecoder	CDS	69256	69395	.	+	2	ID=cds.BSUD.606.1.p1;Parent=BSUD.606.1.p1
contig_1122	transdecoder	exon	70385	70619	.	+	.	ID=BSUD.606.1.p1.exon7;Parent=BSUD.606.1.p1
contig_1122	transdecoder	CDS	70385	70619	.	+	0	ID=cds.BSUD.606.1.p1;Parent=BSUD.606.1.p1
contig_1122	transdecoder	exon	71619	71710	.	+	.	ID=BSUD.606.1.p1.exon8;Parent=BSUD.606.1.p1
contig_1122	transdecoder	CDS	71619	71710	.	+	2	ID=cds.BSUD.606.1.p1;Parent=BSUD.606.1.p1
contig_1122	transdecoder	exon	72591	72632	.	+	.	ID=BSUD.606.1.p1.exon9;Parent=BSUD.606.1.p1
contig_1122	transdecoder	CDS	72591	72632	.	+	0	ID=cds.BSUD.606.1.p1;Parent=BSUD.606.1.p1
contig_1122	transdecoder	mRNA	66459	72845	.	+	.	ID=BSUD.606.2.p1;Parent=BSUD.606;Interpro=IPR001752 (Kinesin motor domain)---IPR019821 (Kinesin motor domain, conserved site)---IPR027417 (P-loop containing nucleoside triphosphate hydrolase)---IPR027640 (Kinesin-like protein)---IPR036961 (Kinesin motor domain superfamily)
contig_1122	transdecoder	five_prime_UTR	66459	67381	.	+	.	ID=BSUD.606.2.p1.utr5p1;Parent=BSUD.606.2.p1
contig_1122	transdecoder	exon	66459	67607	.	+	.	ID=BSUD.606.2.p1.exon1;Parent=BSUD.606.2.p1
contig_1122	transdecoder	CDS	67382	67607	.	+	0	ID=cds.BSUD.606.2.p1;Parent=BSUD.606.2.p1
contig_1122	transdecoder	exon	69256	69395	.	+	.	ID=BSUD.606.2.p1.exon2;Parent=BSUD.606.2.p1
contig_1122	transdecoder	CDS	69256	69395	.	+	2	ID=cds.BSUD.606.2.p1;Parent=BSUD.606.2.p1
contig_1122	transdecoder	exon	70385	70619	.	+	.	ID=BSUD.606.2.p1.exon3;Parent=BSUD.606.2.p1
contig_1122	transdecoder	CDS	70385	70619	.	+	0	ID=cds.BSUD.606.2.p1;Parent=BSUD.606.2.p1
contig_1122	transdecoder	exon	71619	71710	.	+	.	ID=BSUD.606.2.p1.exon4;Parent=BSUD.606.2.p1
contig_1122	transdecoder	CDS	71619	71710	.	+	2	ID=cds.BSUD.606.2.p1;Parent=BSUD.606.2.p1
contig_1122	transdecoder	exon	72591	72845	.	+	.	ID=BSUD.606.2.p1.exon5;Parent=BSUD.606.2.p1
contig_1122	transdecoder	CDS	72591	72773	.	+	0	ID=cds.BSUD.606.2.p1;Parent=BSUD.606.2.p1
contig_1122	transdecoder	three_prime_UTR	72774	72845	.	+	.	ID=BSUD.606.2.p1.utr3p1;Parent=BSUD.606.2.p1
contig_1132	StringTie	gene	2778	5153	1000	-	.	ID=BSUD.629
contig_1132	StringTie	transcript	2778	5153	1000	-	.	ID=BSUD.629.1;Parent=BSUD.629
contig_1132	StringTie	exon	2778	5153	1000	-	.	ID=BSUD.629.1.exon1;Parent=BSUD.629.1
contig_1135	StringTie	gene	561	2066	1000	-	.	ID=BSUD.630
contig_1135	StringTie	transcript	561	2066	1000	-	.	ID=BSUD.630.1;Parent=BSUD.630
contig_1135	StringTie	exon	561	2066	1000	-	.	ID=BSUD.630.1.exon1;Parent=BSUD.630.1
contig_1140	transdecoder	gene	7105	8466	.	-	.	ID=BSUD.635;Interpro=NA
contig_1140	transdecoder	mRNA	7105	8466	.	-	.	ID=BSUD.635.1.p1;Parent=BSUD.635;Interpro=NA
contig_1140	transdecoder	exon	7105	8466	.	-	.	ID=BSUD.635.1.p1.exon1;Parent=BSUD.635.1.p1
contig_1140	transdecoder	CDS	8213	8464	.	-	0	ID=cds.BSUD.635.1.p1;Parent=BSUD.635.1.p1
contig_1140	transdecoder	three_prime_UTR	7105	8212	.	-	.	ID=BSUD.635.1.p1.utr3p1;Parent=BSUD.635.1.p1
contig_1140	transdecoder	gene	9396	16689	.	-	.	ID=BSUD.642;Interpro=IPR011107 (Type 1 protein phosphatase inhibitor)
contig_1140	transdecoder	mRNA	9396	16689	.	-	.	ID=BSUD.642.1.p1;Parent=BSUD.642;Interpro=IPR011107 (Type 1 protein phosphatase inhibitor)
contig_1140	transdecoder	five_prime_UTR	16523	16689	.	-	.	ID=BSUD.642.1.p1.utr5p1;Parent=BSUD.642.1.p1
contig_1140	transdecoder	five_prime_UTR	15617	15668	.	-	.	ID=BSUD.642.1.p1.utr5p2;Parent=BSUD.642.1.p1
contig_1140	transdecoder	exon	16523	16689	.	-	.	ID=BSUD.642.1.p1.exon1;Parent=BSUD.642.1.p1
contig_1140	transdecoder	exon	15530	15668	.	-	.	ID=BSUD.642.1.p1.exon2;Parent=BSUD.642.1.p1
contig_1140	transdecoder	CDS	15530	15616	.	-	0	ID=cds.BSUD.642.1.p1;Parent=BSUD.642.1.p1
contig_1140	transdecoder	exon	14402	14510	.	-	.	ID=BSUD.642.1.p1.exon3;Parent=BSUD.642.1.p1
contig_1140	transdecoder	CDS	14402	14510	.	-	0	ID=cds.BSUD.642.1.p1;Parent=BSUD.642.1.p1
contig_1140	transdecoder	exon	13305	13475	.	-	.	ID=BSUD.642.1.p1.exon4;Parent=BSUD.642.1.p1
contig_1140	transdecoder	CDS	13305	13475	.	-	2	ID=cds.BSUD.642.1.p1;Parent=BSUD.642.1.p1
contig_1140	transdecoder	exon	9396	12026	.	-	.	ID=BSUD.642.1.p1.exon5;Parent=BSUD.642.1.p1
contig_1140	transdecoder	CDS	11965	12026	.	-	2	ID=cds.BSUD.642.1.p1;Parent=BSUD.642.1.p1
contig_1140	transdecoder	three_prime_UTR	9396	11964	.	-	.	ID=BSUD.642.1.p1.utr3p1;Parent=BSUD.642.1.p1
contig_1141	transdecoder	gene	2441	12344	.	-	.	ID=BSUD.643;Interpro=IPR011107 (Type 1 protein phosphatase inhibitor)
contig_1141	transdecoder	mRNA	2441	12344	.	-	.	ID=BSUD.643.1.p1;Parent=BSUD.643;Interpro=IPR011107 (Type 1 protein phosphatase inhibitor)
contig_1141	transdecoder	five_prime_UTR	12178	12344	.	-	.	ID=BSUD.643.1.p1.utr5p1;Parent=BSUD.643.1.p1
contig_1141	transdecoder	five_prime_UTR	11300	11351	.	-	.	ID=BSUD.643.1.p1.utr5p2;Parent=BSUD.643.1.p1
contig_1141	transdecoder	exon	12178	12344	.	-	.	ID=BSUD.643.1.p1.exon1;Parent=BSUD.643.1.p1
contig_1141	transdecoder	exon	11213	11351	.	-	.	ID=BSUD.643.1.p1.exon2;Parent=BSUD.643.1.p1
contig_1141	transdecoder	CDS	11213	11299	.	-	0	ID=cds.BSUD.643.1.p1;Parent=BSUD.643.1.p1
contig_1141	transdecoder	exon	7456	7564	.	-	.	ID=BSUD.643.1.p1.exon3;Parent=BSUD.643.1.p1
contig_1141	transdecoder	CDS	7456	7564	.	-	0	ID=cds.BSUD.643.1.p1;Parent=BSUD.643.1.p1
contig_1141	transdecoder	exon	6345	6515	.	-	.	ID=BSUD.643.1.p1.exon4;Parent=BSUD.643.1.p1
contig_1141	transdecoder	CDS	6345	6515	.	-	2	ID=cds.BSUD.643.1.p1;Parent=BSUD.643.1.p1
contig_1141	transdecoder	exon	2441	5065	.	-	.	ID=BSUD.643.1.p1.exon5;Parent=BSUD.643.1.p1
contig_1141	transdecoder	CDS	5004	5065	.	-	2	ID=cds.BSUD.643.1.p1;Parent=BSUD.643.1.p1
contig_1141	transdecoder	three_prime_UTR	2441	5003	.	-	.	ID=BSUD.643.1.p1.utr3p1;Parent=BSUD.643.1.p1
contig_1141	transdecoder	mRNA	2441	12344	.	-	.	ID=BSUD.643.2.p1;Parent=BSUD.643;Interpro=IPR011107 (Type 1 protein phosphatase inhibitor)
contig_1141	transdecoder	five_prime_UTR	12297	12344	.	-	.	ID=BSUD.643.2.p1.utr5p1;Parent=BSUD.643.2.p1
contig_1141	transdecoder	five_prime_UTR	11300	11351	.	-	.	ID=BSUD.643.2.p1.utr5p2;Parent=BSUD.643.2.p1
contig_1141	transdecoder	exon	12297	12344	.	-	.	ID=BSUD.643.2.p1.exon1;Parent=BSUD.643.2.p1
contig_1141	transdecoder	exon	11213	11351	.	-	.	ID=BSUD.643.2.p1.exon2;Parent=BSUD.643.2.p1
contig_1141	transdecoder	CDS	11213	11299	.	-	0	ID=cds.BSUD.643.2.p1;Parent=BSUD.643.2.p1
contig_1141	transdecoder	exon	7456	7564	.	-	.	ID=BSUD.643.2.p1.exon3;Parent=BSUD.643.2.p1
contig_1141	transdecoder	CDS	7456	7564	.	-	0	ID=cds.BSUD.643.2.p1;Parent=BSUD.643.2.p1
contig_1141	transdecoder	exon	6345	6515	.	-	.	ID=BSUD.643.2.p1.exon4;Parent=BSUD.643.2.p1
contig_1141	transdecoder	CDS	6345	6515	.	-	2	ID=cds.BSUD.643.2.p1;Parent=BSUD.643.2.p1
contig_1141	transdecoder	exon	2441	5065	.	-	.	ID=BSUD.643.2.p1.exon5;Parent=BSUD.643.2.p1
contig_1141	transdecoder	CDS	5004	5065	.	-	2	ID=cds.BSUD.643.2.p1;Parent=BSUD.643.2.p1
contig_1141	transdecoder	three_prime_UTR	2441	5003	.	-	.	ID=BSUD.643.2.p1.utr3p1;Parent=BSUD.643.2.p1
contig_1144	transdecoder	gene	26200	30315	.	-	.	ID=BSUD.644;Interpro=IPR001304 (C-type lectin-like)---IPR016186 (C-type lectin-like/link domain superfamily)---IPR016187 (C-type lectin fold)
contig_1144	transdecoder	mRNA	26200	30315	.	-	.	ID=BSUD.644.1.p1;Parent=BSUD.644;Interpro=IPR001304 (C-type lectin-like)---IPR016186 (C-type lectin-like/link domain superfamily)---IPR016187 (C-type lectin fold)
contig_1144	transdecoder	five_prime_UTR	30285	30315	.	-	.	ID=BSUD.644.1.p1.utr5p1;Parent=BSUD.644.1.p1
contig_1144	transdecoder	five_prime_UTR	29110	29118	.	-	.	ID=BSUD.644.1.p1.utr5p2;Parent=BSUD.644.1.p1
contig_1144	transdecoder	exon	30285	30315	.	-	.	ID=BSUD.644.1.p1.exon1;Parent=BSUD.644.1.p1
contig_1144	transdecoder	exon	29055	29118	.	-	.	ID=BSUD.644.1.p1.exon2;Parent=BSUD.644.1.p1
contig_1144	transdecoder	CDS	29055	29109	.	-	0	ID=cds.BSUD.644.1.p1;Parent=BSUD.644.1.p1
contig_1144	transdecoder	exon	26200	27200	.	-	.	ID=BSUD.644.1.p1.exon3;Parent=BSUD.644.1.p1
contig_1144	transdecoder	CDS	26374	27200	.	-	2	ID=cds.BSUD.644.1.p1;Parent=BSUD.644.1.p1
contig_1144	transdecoder	three_prime_UTR	26200	26373	.	-	.	ID=BSUD.644.1.p1.utr3p1;Parent=BSUD.644.1.p1
contig_1147	tRNAscan-SE	pseudogene_tRNA	15553	15621	20.9	-	.	ID=contig_1147.trna12;Name=contig_1147.tRNA12-GlyTCC;isotype=Gly;anticodon=TCC;gene_biotype=pseudogene
contig_1147	tRNAscan-SE	exon	15553	15621	.	-	.	ID=contig_1147.trna12.exon1;Parent=contig_1147.trna12
contig_1147	tRNAscan-SE	pseudogene_tRNA	21660	21728	22.9	-	.	ID=contig_1147.trna11;Name=contig_1147.tRNA11-GluTTC;isotype=Glu;anticodon=TTC;gene_biotype=pseudogene
contig_1147	tRNAscan-SE	exon	21660	21728	.	-	.	ID=contig_1147.trna11.exon1;Parent=contig_1147.trna11
contig_1147	tRNAscan-SE	pseudogene_tRNA	61155	61224	31.3	-	.	ID=contig_1147.trna10;Name=contig_1147.tRNA10-ArgTCT;isotype=Arg;anticodon=TCT;gene_biotype=pseudogene
contig_1147	tRNAscan-SE	exon	61155	61224	.	-	.	ID=contig_1147.trna10.exon1;Parent=contig_1147.trna10
contig_1147	transdecoder	gene	101505	120013	.	-	.	ID=BSUD.645;Interpro=IPR001304 (C-type lectin-like)---IPR016186 (C-type lectin-like/link domain superfamily)---IPR016187 (C-type lectin fold)
contig_1147	transdecoder	mRNA	101505	120013	.	-	.	ID=BSUD.645.1.p1;Parent=BSUD.645;Interpro=IPR001304 (C-type lectin-like)---IPR016186 (C-type lectin-like/link domain superfamily)---IPR016187 (C-type lectin fold)
contig_1147	transdecoder	five_prime_UTR	119840	120013	.	-	.	ID=BSUD.645.1.p1.utr5p1;Parent=BSUD.645.1.p1
contig_1147	transdecoder	five_prime_UTR	104191	104199	.	-	.	ID=BSUD.645.1.p1.utr5p2;Parent=BSUD.645.1.p1
contig_1147	transdecoder	exon	119840	120013	.	-	.	ID=BSUD.645.1.p1.exon1;Parent=BSUD.645.1.p1
contig_1147	transdecoder	exon	104136	104199	.	-	.	ID=BSUD.645.1.p1.exon2;Parent=BSUD.645.1.p1
contig_1147	transdecoder	CDS	104136	104190	.	-	0	ID=cds.BSUD.645.1.p1;Parent=BSUD.645.1.p1
contig_1147	transdecoder	exon	101505	102281	.	-	.	ID=BSUD.645.1.p1.exon3;Parent=BSUD.645.1.p1
contig_1147	transdecoder	CDS	101506	102281	.	-	2	ID=cds.BSUD.645.1.p1;Parent=BSUD.645.1.p1
contig_1147	transdecoder	gene	108670	117604	.	-	.	ID=BSUD.646;Interpro=NA
contig_1147	transdecoder	mRNA	108670	117604	.	-	.	ID=BSUD.646.1.p3;Parent=BSUD.646;Interpro=NA
contig_1147	transdecoder	five_prime_UTR	116589	117604	.	-	.	ID=BSUD.646.1.p3.utr5p1;Parent=BSUD.646.1.p3
contig_1147	transdecoder	exon	116144	117604	.	-	.	ID=BSUD.646.1.p3.exon1;Parent=BSUD.646.1.p3
contig_1147	transdecoder	CDS	116412	116588	.	-	0	ID=cds.BSUD.646.1.p3;Parent=BSUD.646.1.p3
contig_1147	transdecoder	exon	108670	109036	.	-	.	ID=BSUD.646.1.p3.exon2;Parent=BSUD.646.1.p3
contig_1147	transdecoder	three_prime_UTR	116144	116411	.	-	.	ID=BSUD.646.1.p3.utr3p1;Parent=BSUD.646.1.p3
contig_1147	transdecoder	three_prime_UTR	108670	109036	.	-	.	ID=BSUD.646.1.p3.utr3p2;Parent=BSUD.646.1.p3
contig_1147	transdecoder	gene	123211	134450	.	+	.	ID=BSUD.647;Interpro=IPR001810 (F-box domain)---IPR029071 (Ubiquitin-like domain superfamily)---IPR036047 (F-box-like domain superfamily)
contig_1147	transdecoder	mRNA	123211	134450	.	+	.	ID=BSUD.647.1.p1;Parent=BSUD.647;Interpro=IPR001810 (F-box domain)---IPR029071 (Ubiquitin-like domain superfamily)---IPR036047 (F-box-like domain superfamily)
contig_1147	transdecoder	five_prime_UTR	123211	123287	.	+	.	ID=BSUD.647.1.p1.utr5p1;Parent=BSUD.647.1.p1
contig_1147	transdecoder	five_prime_UTR	124873	124917	.	+	.	ID=BSUD.647.1.p1.utr5p2;Parent=BSUD.647.1.p1
contig_1147	transdecoder	exon	123211	123287	.	+	.	ID=BSUD.647.1.p1.exon1;Parent=BSUD.647.1.p1
contig_1147	transdecoder	exon	124873	125042	.	+	.	ID=BSUD.647.1.p1.exon2;Parent=BSUD.647.1.p1
contig_1147	transdecoder	CDS	124918	125042	.	+	0	ID=cds.BSUD.647.1.p1;Parent=BSUD.647.1.p1
contig_1147	transdecoder	exon	125791	125908	.	+	.	ID=BSUD.647.1.p1.exon3;Parent=BSUD.647.1.p1
contig_1147	transdecoder	CDS	125791	125908	.	+	1	ID=cds.BSUD.647.1.p1;Parent=BSUD.647.1.p1
contig_1147	transdecoder	exon	126201	126380	.	+	.	ID=BSUD.647.1.p1.exon4;Parent=BSUD.647.1.p1
contig_1147	transdecoder	CDS	126201	126380	.	+	0	ID=cds.BSUD.647.1.p1;Parent=BSUD.647.1.p1
contig_1147	transdecoder	exon	128185	128240	.	+	.	ID=BSUD.647.1.p1.exon5;Parent=BSUD.647.1.p1
contig_1147	transdecoder	CDS	128185	128240	.	+	0	ID=cds.BSUD.647.1.p1;Parent=BSUD.647.1.p1
contig_1147	transdecoder	exon	128409	128568	.	+	.	ID=BSUD.647.1.p1.exon6;Parent=BSUD.647.1.p1
contig_1147	transdecoder	CDS	128409	128568	.	+	1	ID=cds.BSUD.647.1.p1;Parent=BSUD.647.1.p1
contig_1147	transdecoder	exon	129673	129814	.	+	.	ID=BSUD.647.1.p1.exon7;Parent=BSUD.647.1.p1
contig_1147	transdecoder	CDS	129673	129814	.	+	0	ID=cds.BSUD.647.1.p1;Parent=BSUD.647.1.p1
contig_1147	transdecoder	exon	130164	130244	.	+	.	ID=BSUD.647.1.p1.exon8;Parent=BSUD.647.1.p1
contig_1147	transdecoder	CDS	130164	130244	.	+	2	ID=cds.BSUD.647.1.p1;Parent=BSUD.647.1.p1
contig_1147	transdecoder	exon	131202	131291	.	+	.	ID=BSUD.647.1.p1.exon9;Parent=BSUD.647.1.p1
contig_1147	transdecoder	CDS	131202	131291	.	+	2	ID=cds.BSUD.647.1.p1;Parent=BSUD.647.1.p1
contig_1147	transdecoder	exon	132795	132847	.	+	.	ID=BSUD.647.1.p1.exon10;Parent=BSUD.647.1.p1
contig_1147	transdecoder	CDS	132795	132847	.	+	2	ID=cds.BSUD.647.1.p1;Parent=BSUD.647.1.p1
contig_1147	transdecoder	exon	133244	133367	.	+	.	ID=BSUD.647.1.p1.exon11;Parent=BSUD.647.1.p1
contig_1147	transdecoder	CDS	133244	133367	.	+	0	ID=cds.BSUD.647.1.p1;Parent=BSUD.647.1.p1
contig_1147	transdecoder	exon	133781	133818	.	+	.	ID=BSUD.647.1.p1.exon12;Parent=BSUD.647.1.p1
contig_1147	transdecoder	CDS	133781	133818	.	+	2	ID=cds.BSUD.647.1.p1;Parent=BSUD.647.1.p1
contig_1147	transdecoder	exon	133905	134094	.	+	.	ID=BSUD.647.1.p1.exon13;Parent=BSUD.647.1.p1
contig_1147	transdecoder	CDS	133905	134094	.	+	0	ID=cds.BSUD.647.1.p1;Parent=BSUD.647.1.p1
contig_1147	transdecoder	exon	134221	134450	.	+	.	ID=BSUD.647.1.p1.exon14;Parent=BSUD.647.1.p1
contig_1147	transdecoder	CDS	134221	134381	.	+	2	ID=cds.BSUD.647.1.p1;Parent=BSUD.647.1.p1
contig_1147	transdecoder	three_prime_UTR	134382	134450	.	+	.	ID=BSUD.647.1.p1.utr3p1;Parent=BSUD.647.1.p1
contig_1147	transdecoder	mRNA	123218	134450	.	+	.	ID=BSUD.647.2.p1;Parent=BSUD.647;Interpro=IPR001810 (F-box domain)---IPR029071 (Ubiquitin-like domain superfamily)---IPR036047 (F-box-like domain superfamily)
contig_1147	transdecoder	five_prime_UTR	123218	123287	.	+	.	ID=BSUD.647.2.p1.utr5p1;Parent=BSUD.647.2.p1
contig_1147	transdecoder	five_prime_UTR	124628	124917	.	+	.	ID=BSUD.647.2.p1.utr5p2;Parent=BSUD.647.2.p1
contig_1147	transdecoder	exon	123218	123287	.	+	.	ID=BSUD.647.2.p1.exon1;Parent=BSUD.647.2.p1
contig_1147	transdecoder	exon	124628	125042	.	+	.	ID=BSUD.647.2.p1.exon2;Parent=BSUD.647.2.p1
contig_1147	transdecoder	CDS	124918	125042	.	+	0	ID=cds.BSUD.647.2.p1;Parent=BSUD.647.2.p1
contig_1147	transdecoder	exon	125791	125908	.	+	.	ID=BSUD.647.2.p1.exon3;Parent=BSUD.647.2.p1
contig_1147	transdecoder	CDS	125791	125908	.	+	1	ID=cds.BSUD.647.2.p1;Parent=BSUD.647.2.p1
contig_1147	transdecoder	exon	126201	126380	.	+	.	ID=BSUD.647.2.p1.exon4;Parent=BSUD.647.2.p1
contig_1147	transdecoder	CDS	126201	126380	.	+	0	ID=cds.BSUD.647.2.p1;Parent=BSUD.647.2.p1
contig_1147	transdecoder	exon	128185	128240	.	+	.	ID=BSUD.647.2.p1.exon5;Parent=BSUD.647.2.p1
contig_1147	transdecoder	CDS	128185	128240	.	+	0	ID=cds.BSUD.647.2.p1;Parent=BSUD.647.2.p1
contig_1147	transdecoder	exon	128409	128568	.	+	.	ID=BSUD.647.2.p1.exon6;Parent=BSUD.647.2.p1
contig_1147	transdecoder	CDS	128409	128568	.	+	1	ID=cds.BSUD.647.2.p1;Parent=BSUD.647.2.p1
contig_1147	transdecoder	exon	129673	129814	.	+	.	ID=BSUD.647.2.p1.exon7;Parent=BSUD.647.2.p1
contig_1147	transdecoder	CDS	129673	129814	.	+	0	ID=cds.BSUD.647.2.p1;Parent=BSUD.647.2.p1
contig_1147	transdecoder	exon	130164	130244	.	+	.	ID=BSUD.647.2.p1.exon8;Parent=BSUD.647.2.p1
contig_1147	transdecoder	CDS	130164	130244	.	+	2	ID=cds.BSUD.647.2.p1;Parent=BSUD.647.2.p1
contig_1147	transdecoder	exon	131202	131291	.	+	.	ID=BSUD.647.2.p1.exon9;Parent=BSUD.647.2.p1
contig_1147	transdecoder	CDS	131202	131291	.	+	2	ID=cds.BSUD.647.2.p1;Parent=BSUD.647.2.p1
contig_1147	transdecoder	exon	132795	132847	.	+	.	ID=BSUD.647.2.p1.exon10;Parent=BSUD.647.2.p1
contig_1147	transdecoder	CDS	132795	132847	.	+	2	ID=cds.BSUD.647.2.p1;Parent=BSUD.647.2.p1
contig_1147	transdecoder	exon	133244	133367	.	+	.	ID=BSUD.647.2.p1.exon11;Parent=BSUD.647.2.p1
contig_1147	transdecoder	CDS	133244	133367	.	+	0	ID=cds.BSUD.647.2.p1;Parent=BSUD.647.2.p1
contig_1147	transdecoder	exon	133781	133818	.	+	.	ID=BSUD.647.2.p1.exon12;Parent=BSUD.647.2.p1
contig_1147	transdecoder	CDS	133781	133818	.	+	2	ID=cds.BSUD.647.2.p1;Parent=BSUD.647.2.p1
contig_1147	transdecoder	exon	133905	134094	.	+	.	ID=BSUD.647.2.p1.exon13;Parent=BSUD.647.2.p1
contig_1147	transdecoder	CDS	133905	134094	.	+	0	ID=cds.BSUD.647.2.p1;Parent=BSUD.647.2.p1
contig_1147	transdecoder	exon	134221	134450	.	+	.	ID=BSUD.647.2.p1.exon14;Parent=BSUD.647.2.p1
contig_1147	transdecoder	CDS	134221	134381	.	+	2	ID=cds.BSUD.647.2.p1;Parent=BSUD.647.2.p1
contig_1147	transdecoder	three_prime_UTR	134382	134450	.	+	.	ID=BSUD.647.2.p1.utr3p1;Parent=BSUD.647.2.p1
contig_1147	transdecoder	mRNA	123221	134450	.	+	.	ID=BSUD.647.3.p1;Parent=BSUD.647;Interpro=IPR001810 (F-box domain)---IPR029071 (Ubiquitin-like domain superfamily)---IPR036047 (F-box-like domain superfamily)
contig_1147	transdecoder	five_prime_UTR	123221	123303	.	+	.	ID=BSUD.647.3.p1.utr5p1;Parent=BSUD.647.3.p1
contig_1147	transdecoder	five_prime_UTR	124628	124917	.	+	.	ID=BSUD.647.3.p1.utr5p2;Parent=BSUD.647.3.p1
contig_1147	transdecoder	exon	123221	123303	.	+	.	ID=BSUD.647.3.p1.exon1;Parent=BSUD.647.3.p1
contig_1147	transdecoder	exon	124628	125042	.	+	.	ID=BSUD.647.3.p1.exon2;Parent=BSUD.647.3.p1
contig_1147	transdecoder	CDS	124918	125042	.	+	0	ID=cds.BSUD.647.3.p1;Parent=BSUD.647.3.p1
contig_1147	transdecoder	exon	125791	125908	.	+	.	ID=BSUD.647.3.p1.exon3;Parent=BSUD.647.3.p1
contig_1147	transdecoder	CDS	125791	125908	.	+	1	ID=cds.BSUD.647.3.p1;Parent=BSUD.647.3.p1
contig_1147	transdecoder	exon	126201	126380	.	+	.	ID=BSUD.647.3.p1.exon4;Parent=BSUD.647.3.p1
contig_1147	transdecoder	CDS	126201	126380	.	+	0	ID=cds.BSUD.647.3.p1;Parent=BSUD.647.3.p1
contig_1147	transdecoder	exon	128185	128240	.	+	.	ID=BSUD.647.3.p1.exon5;Parent=BSUD.647.3.p1
contig_1147	transdecoder	CDS	128185	128240	.	+	0	ID=cds.BSUD.647.3.p1;Parent=BSUD.647.3.p1
contig_1147	transdecoder	exon	128409	128568	.	+	.	ID=BSUD.647.3.p1.exon6;Parent=BSUD.647.3.p1
contig_1147	transdecoder	CDS	128409	128568	.	+	1	ID=cds.BSUD.647.3.p1;Parent=BSUD.647.3.p1
contig_1147	transdecoder	exon	129673	129814	.	+	.	ID=BSUD.647.3.p1.exon7;Parent=BSUD.647.3.p1
contig_1147	transdecoder	CDS	129673	129814	.	+	0	ID=cds.BSUD.647.3.p1;Parent=BSUD.647.3.p1
contig_1147	transdecoder	exon	130164	130244	.	+	.	ID=BSUD.647.3.p1.exon8;Parent=BSUD.647.3.p1
contig_1147	transdecoder	CDS	130164	130244	.	+	2	ID=cds.BSUD.647.3.p1;Parent=BSUD.647.3.p1
contig_1147	transdecoder	exon	131202	131291	.	+	.	ID=BSUD.647.3.p1.exon9;Parent=BSUD.647.3.p1
contig_1147	transdecoder	CDS	131202	131291	.	+	2	ID=cds.BSUD.647.3.p1;Parent=BSUD.647.3.p1
contig_1147	transdecoder	exon	132795	132847	.	+	.	ID=BSUD.647.3.p1.exon10;Parent=BSUD.647.3.p1
contig_1147	transdecoder	CDS	132795	132847	.	+	2	ID=cds.BSUD.647.3.p1;Parent=BSUD.647.3.p1
contig_1147	transdecoder	exon	133244	133367	.	+	.	ID=BSUD.647.3.p1.exon11;Parent=BSUD.647.3.p1
contig_1147	transdecoder	CDS	133244	133367	.	+	0	ID=cds.BSUD.647.3.p1;Parent=BSUD.647.3.p1
contig_1147	transdecoder	exon	133781	133818	.	+	.	ID=BSUD.647.3.p1.exon12;Parent=BSUD.647.3.p1
contig_1147	transdecoder	CDS	133781	133818	.	+	2	ID=cds.BSUD.647.3.p1;Parent=BSUD.647.3.p1
contig_1147	transdecoder	exon	133905	134094	.	+	.	ID=BSUD.647.3.p1.exon13;Parent=BSUD.647.3.p1
contig_1147	transdecoder	CDS	133905	134094	.	+	0	ID=cds.BSUD.647.3.p1;Parent=BSUD.647.3.p1
contig_1147	transdecoder	exon	134221	134450	.	+	.	ID=BSUD.647.3.p1.exon14;Parent=BSUD.647.3.p1
contig_1147	transdecoder	CDS	134221	134381	.	+	2	ID=cds.BSUD.647.3.p1;Parent=BSUD.647.3.p1
contig_1147	transdecoder	three_prime_UTR	134382	134450	.	+	.	ID=BSUD.647.3.p1.utr3p1;Parent=BSUD.647.3.p1
contig_1147	transdecoder	mRNA	123228	134450	.	+	.	ID=BSUD.647.4.p1;Parent=BSUD.647;Interpro=IPR001810 (F-box domain)---IPR029071 (Ubiquitin-like domain superfamily)---IPR036047 (F-box-like domain superfamily)
contig_1147	transdecoder	five_prime_UTR	123228	123303	.	+	.	ID=BSUD.647.4.p1.utr5p1;Parent=BSUD.647.4.p1
contig_1147	transdecoder	five_prime_UTR	124873	124917	.	+	.	ID=BSUD.647.4.p1.utr5p2;Parent=BSUD.647.4.p1
contig_1147	transdecoder	exon	123228	123303	.	+	.	ID=BSUD.647.4.p1.exon1;Parent=BSUD.647.4.p1
contig_1147	transdecoder	exon	124873	125042	.	+	.	ID=BSUD.647.4.p1.exon2;Parent=BSUD.647.4.p1
contig_1147	transdecoder	CDS	124918	125042	.	+	0	ID=cds.BSUD.647.4.p1;Parent=BSUD.647.4.p1
contig_1147	transdecoder	exon	125791	125908	.	+	.	ID=BSUD.647.4.p1.exon3;Parent=BSUD.647.4.p1
contig_1147	transdecoder	CDS	125791	125908	.	+	1	ID=cds.BSUD.647.4.p1;Parent=BSUD.647.4.p1
contig_1147	transdecoder	exon	126201	126380	.	+	.	ID=BSUD.647.4.p1.exon4;Parent=BSUD.647.4.p1
contig_1147	transdecoder	CDS	126201	126380	.	+	0	ID=cds.BSUD.647.4.p1;Parent=BSUD.647.4.p1
contig_1147	transdecoder	exon	128185	128240	.	+	.	ID=BSUD.647.4.p1.exon5;Parent=BSUD.647.4.p1
contig_1147	transdecoder	CDS	128185	128240	.	+	0	ID=cds.BSUD.647.4.p1;Parent=BSUD.647.4.p1
contig_1147	transdecoder	exon	128409	128568	.	+	.	ID=BSUD.647.4.p1.exon6;Parent=BSUD.647.4.p1
contig_1147	transdecoder	CDS	128409	128568	.	+	1	ID=cds.BSUD.647.4.p1;Parent=BSUD.647.4.p1
contig_1147	transdecoder	exon	129673	129814	.	+	.	ID=BSUD.647.4.p1.exon7;Parent=BSUD.647.4.p1
contig_1147	transdecoder	CDS	129673	129814	.	+	0	ID=cds.BSUD.647.4.p1;Parent=BSUD.647.4.p1
contig_1147	transdecoder	exon	130164	130244	.	+	.	ID=BSUD.647.4.p1.exon8;Parent=BSUD.647.4.p1
contig_1147	transdecoder	CDS	130164	130244	.	+	2	ID=cds.BSUD.647.4.p1;Parent=BSUD.647.4.p1
contig_1147	transdecoder	exon	131202	131291	.	+	.	ID=BSUD.647.4.p1.exon9;Parent=BSUD.647.4.p1
contig_1147	transdecoder	CDS	131202	131291	.	+	2	ID=cds.BSUD.647.4.p1;Parent=BSUD.647.4.p1
contig_1147	transdecoder	exon	132795	132847	.	+	.	ID=BSUD.647.4.p1.exon10;Parent=BSUD.647.4.p1
contig_1147	transdecoder	CDS	132795	132847	.	+	2	ID=cds.BSUD.647.4.p1;Parent=BSUD.647.4.p1
contig_1147	transdecoder	exon	133244	133367	.	+	.	ID=BSUD.647.4.p1.exon11;Parent=BSUD.647.4.p1
contig_1147	transdecoder	CDS	133244	133367	.	+	0	ID=cds.BSUD.647.4.p1;Parent=BSUD.647.4.p1
contig_1147	transdecoder	exon	133781	133818	.	+	.	ID=BSUD.647.4.p1.exon12;Parent=BSUD.647.4.p1
contig_1147	transdecoder	CDS	133781	133818	.	+	2	ID=cds.BSUD.647.4.p1;Parent=BSUD.647.4.p1
contig_1147	transdecoder	exon	133905	134094	.	+	.	ID=BSUD.647.4.p1.exon13;Parent=BSUD.647.4.p1
contig_1147	transdecoder	CDS	133905	134094	.	+	0	ID=cds.BSUD.647.4.p1;Parent=BSUD.647.4.p1
contig_1147	transdecoder	exon	134221	134450	.	+	.	ID=BSUD.647.4.p1.exon14;Parent=BSUD.647.4.p1
contig_1147	transdecoder	CDS	134221	134381	.	+	2	ID=cds.BSUD.647.4.p1;Parent=BSUD.647.4.p1
contig_1147	transdecoder	three_prime_UTR	134382	134450	.	+	.	ID=BSUD.647.4.p1.utr3p1;Parent=BSUD.647.4.p1
contig_1147	transdecoder	mRNA	123234	134450	.	+	.	ID=BSUD.647.5.p1;Parent=BSUD.647;Interpro=IPR001810 (F-box domain)---IPR029071 (Ubiquitin-like domain superfamily)---IPR036047 (F-box-like domain superfamily)
contig_1147	transdecoder	five_prime_UTR	123234	123376	.	+	.	ID=BSUD.647.5.p1.utr5p1;Parent=BSUD.647.5.p1
contig_1147	transdecoder	five_prime_UTR	124873	124917	.	+	.	ID=BSUD.647.5.p1.utr5p2;Parent=BSUD.647.5.p1
contig_1147	transdecoder	exon	123234	123376	.	+	.	ID=BSUD.647.5.p1.exon1;Parent=BSUD.647.5.p1
contig_1147	transdecoder	exon	124873	125042	.	+	.	ID=BSUD.647.5.p1.exon2;Parent=BSUD.647.5.p1
contig_1147	transdecoder	CDS	124918	125042	.	+	0	ID=cds.BSUD.647.5.p1;Parent=BSUD.647.5.p1
contig_1147	transdecoder	exon	125791	125908	.	+	.	ID=BSUD.647.5.p1.exon3;Parent=BSUD.647.5.p1
contig_1147	transdecoder	CDS	125791	125908	.	+	1	ID=cds.BSUD.647.5.p1;Parent=BSUD.647.5.p1
contig_1147	transdecoder	exon	126201	126380	.	+	.	ID=BSUD.647.5.p1.exon4;Parent=BSUD.647.5.p1
contig_1147	transdecoder	CDS	126201	126380	.	+	0	ID=cds.BSUD.647.5.p1;Parent=BSUD.647.5.p1
contig_1147	transdecoder	exon	128185	128240	.	+	.	ID=BSUD.647.5.p1.exon5;Parent=BSUD.647.5.p1
contig_1147	transdecoder	CDS	128185	128240	.	+	0	ID=cds.BSUD.647.5.p1;Parent=BSUD.647.5.p1
contig_1147	transdecoder	exon	128409	128568	.	+	.	ID=BSUD.647.5.p1.exon6;Parent=BSUD.647.5.p1
contig_1147	transdecoder	CDS	128409	128568	.	+	1	ID=cds.BSUD.647.5.p1;Parent=BSUD.647.5.p1
contig_1147	transdecoder	exon	129673	129814	.	+	.	ID=BSUD.647.5.p1.exon7;Parent=BSUD.647.5.p1
contig_1147	transdecoder	CDS	129673	129814	.	+	0	ID=cds.BSUD.647.5.p1;Parent=BSUD.647.5.p1
contig_1147	transdecoder	exon	130164	130244	.	+	.	ID=BSUD.647.5.p1.exon8;Parent=BSUD.647.5.p1
contig_1147	transdecoder	CDS	130164	130244	.	+	2	ID=cds.BSUD.647.5.p1;Parent=BSUD.647.5.p1
```
