## Supplementary File 1 for "The genome and transcriptome of the snail *Biomphalaria sudanica s.l.*: Immune gene diversification and highly polymorphic genomic regions in an important African vector of *Schistosoma mansoni*": Supp_File_1_Bsudanica_Anotation_Full.gff (part 44 of 103)

```
contig_1147	transdecoder	exon	131202	131291	.	+	.	ID=BSUD.647.5.p1.exon9;Parent=BSUD.647.5.p1
contig_1147	transdecoder	CDS	131202	131291	.	+	2	ID=cds.BSUD.647.5.p1;Parent=BSUD.647.5.p1
contig_1147	transdecoder	exon	132795	132847	.	+	.	ID=BSUD.647.5.p1.exon10;Parent=BSUD.647.5.p1
contig_1147	transdecoder	CDS	132795	132847	.	+	2	ID=cds.BSUD.647.5.p1;Parent=BSUD.647.5.p1
contig_1147	transdecoder	exon	133244	133367	.	+	.	ID=BSUD.647.5.p1.exon11;Parent=BSUD.647.5.p1
contig_1147	transdecoder	CDS	133244	133367	.	+	0	ID=cds.BSUD.647.5.p1;Parent=BSUD.647.5.p1
contig_1147	transdecoder	exon	133781	133818	.	+	.	ID=BSUD.647.5.p1.exon12;Parent=BSUD.647.5.p1
contig_1147	transdecoder	CDS	133781	133818	.	+	2	ID=cds.BSUD.647.5.p1;Parent=BSUD.647.5.p1
contig_1147	transdecoder	exon	133905	134094	.	+	.	ID=BSUD.647.5.p1.exon13;Parent=BSUD.647.5.p1
contig_1147	transdecoder	CDS	133905	134094	.	+	0	ID=cds.BSUD.647.5.p1;Parent=BSUD.647.5.p1
contig_1147	transdecoder	exon	134221	134450	.	+	.	ID=BSUD.647.5.p1.exon14;Parent=BSUD.647.5.p1
contig_1147	transdecoder	CDS	134221	134381	.	+	2	ID=cds.BSUD.647.5.p1;Parent=BSUD.647.5.p1
contig_1147	transdecoder	three_prime_UTR	134382	134450	.	+	.	ID=BSUD.647.5.p1.utr3p1;Parent=BSUD.647.5.p1
contig_1147	tRNAscan-SE	pseudogene_tRNA	129333	129401	30.4	-	.	ID=contig_1147.trna9;Name=contig_1147.tRNA9-GlyTCC;isotype=Gly;anticodon=TCC;gene_biotype=pseudogene
contig_1147	tRNAscan-SE	exon	129333	129401	.	-	.	ID=contig_1147.trna9.exon1;Parent=contig_1147.trna9
contig_1147	transdecoder	gene	134475	151879	.	-	.	ID=BSUD.648;Interpro=IPR000594 (THIF-type NAD/FAD binding fold)---IPR014929 (E2 binding)---IPR023318 (Ubiquitin activating enzyme, alpha domain superfamily)---IPR030468 (NEDD8-activating enzyme E1 catalytic subunit)---IPR033127 (Ubiquitin-activating enzyme E1, Cys active site)---IPR035985 (Ubiquitin-activating enzyme)---IPR045886 (ThiF/MoeB/HesA family)
contig_1147	transdecoder	mRNA	134475	151879	.	-	.	ID=BSUD.648.1.p1;Parent=BSUD.648;Interpro=IPR000594 (THIF-type NAD/FAD binding fold)---IPR014929 (E2 binding)---IPR023318 (Ubiquitin activating enzyme, alpha domain superfamily)---IPR030468 (NEDD8-activating enzyme E1 catalytic subunit)---IPR033127 (Ubiquitin-activating enzyme E1, Cys active site)---IPR035985 (Ubiquitin-activating enzyme)---IPR045886 (ThiF/MoeB/HesA family)
contig_1147	transdecoder	five_prime_UTR	151754	151879	.	-	.	ID=BSUD.648.1.p1.utr5p1;Parent=BSUD.648.1.p1
contig_1147	transdecoder	five_prime_UTR	150988	150996	.	-	.	ID=BSUD.648.1.p1.utr5p2;Parent=BSUD.648.1.p1
contig_1147	transdecoder	exon	151754	151879	.	-	.	ID=BSUD.648.1.p1.exon1;Parent=BSUD.648.1.p1
contig_1147	transdecoder	exon	150892	150996	.	-	.	ID=BSUD.648.1.p1.exon2;Parent=BSUD.648.1.p1
contig_1147	transdecoder	CDS	150892	150987	.	-	0	ID=cds.BSUD.648.1.p1;Parent=BSUD.648.1.p1
contig_1147	transdecoder	exon	150034	150114	.	-	.	ID=BSUD.648.1.p1.exon3;Parent=BSUD.648.1.p1
contig_1147	transdecoder	CDS	150034	150114	.	-	0	ID=cds.BSUD.648.1.p1;Parent=BSUD.648.1.p1
contig_1147	transdecoder	exon	149715	149797	.	-	.	ID=BSUD.648.1.p1.exon4;Parent=BSUD.648.1.p1
contig_1147	transdecoder	CDS	149715	149797	.	-	0	ID=cds.BSUD.648.1.p1;Parent=BSUD.648.1.p1
contig_1147	transdecoder	exon	148504	148584	.	-	.	ID=BSUD.648.1.p1.exon5;Parent=BSUD.648.1.p1
contig_1147	transdecoder	CDS	148504	148584	.	-	1	ID=cds.BSUD.648.1.p1;Parent=BSUD.648.1.p1
contig_1147	transdecoder	exon	148297	148340	.	-	.	ID=BSUD.648.1.p1.exon6;Parent=BSUD.648.1.p1
contig_1147	transdecoder	CDS	148297	148340	.	-	1	ID=cds.BSUD.648.1.p1;Parent=BSUD.648.1.p1
contig_1147	transdecoder	exon	147682	147746	.	-	.	ID=BSUD.648.1.p1.exon7;Parent=BSUD.648.1.p1
contig_1147	transdecoder	CDS	147682	147746	.	-	2	ID=cds.BSUD.648.1.p1;Parent=BSUD.648.1.p1
contig_1147	transdecoder	exon	147335	147490	.	-	.	ID=BSUD.648.1.p1.exon8;Parent=BSUD.648.1.p1
contig_1147	transdecoder	CDS	147335	147490	.	-	0	ID=cds.BSUD.648.1.p1;Parent=BSUD.648.1.p1
contig_1147	transdecoder	exon	146402	146504	.	-	.	ID=BSUD.648.1.p1.exon9;Parent=BSUD.648.1.p1
contig_1147	transdecoder	CDS	146402	146504	.	-	0	ID=cds.BSUD.648.1.p1;Parent=BSUD.648.1.p1
contig_1147	transdecoder	exon	145314	145427	.	-	.	ID=BSUD.648.1.p1.exon10;Parent=BSUD.648.1.p1
contig_1147	transdecoder	CDS	145314	145427	.	-	2	ID=cds.BSUD.648.1.p1;Parent=BSUD.648.1.p1
contig_1147	transdecoder	exon	144388	144441	.	-	.	ID=BSUD.648.1.p1.exon11;Parent=BSUD.648.1.p1
contig_1147	transdecoder	CDS	144388	144441	.	-	2	ID=cds.BSUD.648.1.p1;Parent=BSUD.648.1.p1
contig_1147	transdecoder	exon	143456	143492	.	-	.	ID=BSUD.648.1.p1.exon12;Parent=BSUD.648.1.p1
contig_1147	transdecoder	CDS	143456	143492	.	-	2	ID=cds.BSUD.648.1.p1;Parent=BSUD.648.1.p1
contig_1147	transdecoder	exon	142406	142487	.	-	.	ID=BSUD.648.1.p1.exon13;Parent=BSUD.648.1.p1
contig_1147	transdecoder	CDS	142406	142487	.	-	1	ID=cds.BSUD.648.1.p1;Parent=BSUD.648.1.p1
contig_1147	transdecoder	exon	139673	139773	.	-	.	ID=BSUD.648.1.p1.exon14;Parent=BSUD.648.1.p1
contig_1147	transdecoder	CDS	139673	139773	.	-	0	ID=cds.BSUD.648.1.p1;Parent=BSUD.648.1.p1
contig_1147	transdecoder	exon	138502	138620	.	-	.	ID=BSUD.648.1.p1.exon15;Parent=BSUD.648.1.p1
contig_1147	transdecoder	CDS	138502	138620	.	-	1	ID=cds.BSUD.648.1.p1;Parent=BSUD.648.1.p1
contig_1147	transdecoder	exon	134475	135111	.	-	.	ID=BSUD.648.1.p1.exon16;Parent=BSUD.648.1.p1
contig_1147	transdecoder	CDS	135008	135111	.	-	2	ID=cds.BSUD.648.1.p1;Parent=BSUD.648.1.p1
contig_1147	transdecoder	three_prime_UTR	134475	135007	.	-	.	ID=BSUD.648.1.p1.utr3p1;Parent=BSUD.648.1.p1
contig_1147	transdecoder	mRNA	134476	151877	.	-	.	ID=BSUD.648.2.p1;Parent=BSUD.648;Interpro=IPR000594 (THIF-type NAD/FAD binding fold)---IPR014929 (E2 binding)---IPR023318 (Ubiquitin activating enzyme, alpha domain superfamily)---IPR030468 (NEDD8-activating enzyme E1 catalytic subunit)---IPR033127 (Ubiquitin-activating enzyme E1, Cys active site)---IPR035985 (Ubiquitin-activating enzyme)---IPR045886 (ThiF/MoeB/HesA family)
contig_1147	transdecoder	five_prime_UTR	151769	151877	.	-	.	ID=BSUD.648.2.p1.utr5p1;Parent=BSUD.648.2.p1
contig_1147	transdecoder	five_prime_UTR	150988	150996	.	-	.	ID=BSUD.648.2.p1.utr5p2;Parent=BSUD.648.2.p1
contig_1147	transdecoder	exon	151769	151877	.	-	.	ID=BSUD.648.2.p1.exon1;Parent=BSUD.648.2.p1
contig_1147	transdecoder	exon	150892	150996	.	-	.	ID=BSUD.648.2.p1.exon2;Parent=BSUD.648.2.p1
contig_1147	transdecoder	CDS	150892	150987	.	-	0	ID=cds.BSUD.648.2.p1;Parent=BSUD.648.2.p1
contig_1147	transdecoder	exon	150034	150114	.	-	.	ID=BSUD.648.2.p1.exon3;Parent=BSUD.648.2.p1
contig_1147	transdecoder	CDS	150034	150114	.	-	0	ID=cds.BSUD.648.2.p1;Parent=BSUD.648.2.p1
contig_1147	transdecoder	exon	149715	149797	.	-	.	ID=BSUD.648.2.p1.exon4;Parent=BSUD.648.2.p1
contig_1147	transdecoder	CDS	149715	149797	.	-	0	ID=cds.BSUD.648.2.p1;Parent=BSUD.648.2.p1
contig_1147	transdecoder	exon	148504	148584	.	-	.	ID=BSUD.648.2.p1.exon5;Parent=BSUD.648.2.p1
contig_1147	transdecoder	CDS	148504	148584	.	-	1	ID=cds.BSUD.648.2.p1;Parent=BSUD.648.2.p1
contig_1147	transdecoder	exon	148297	148340	.	-	.	ID=BSUD.648.2.p1.exon6;Parent=BSUD.648.2.p1
contig_1147	transdecoder	CDS	148297	148340	.	-	1	ID=cds.BSUD.648.2.p1;Parent=BSUD.648.2.p1
contig_1147	transdecoder	exon	147682	147746	.	-	.	ID=BSUD.648.2.p1.exon7;Parent=BSUD.648.2.p1
contig_1147	transdecoder	CDS	147682	147746	.	-	2	ID=cds.BSUD.648.2.p1;Parent=BSUD.648.2.p1
contig_1147	transdecoder	exon	147335	147490	.	-	.	ID=BSUD.648.2.p1.exon8;Parent=BSUD.648.2.p1
contig_1147	transdecoder	CDS	147335	147490	.	-	0	ID=cds.BSUD.648.2.p1;Parent=BSUD.648.2.p1
contig_1147	transdecoder	exon	146402	146504	.	-	.	ID=BSUD.648.2.p1.exon9;Parent=BSUD.648.2.p1
contig_1147	transdecoder	CDS	146402	146504	.	-	0	ID=cds.BSUD.648.2.p1;Parent=BSUD.648.2.p1
contig_1147	transdecoder	exon	145314	145427	.	-	.	ID=BSUD.648.2.p1.exon10;Parent=BSUD.648.2.p1
contig_1147	transdecoder	CDS	145314	145427	.	-	2	ID=cds.BSUD.648.2.p1;Parent=BSUD.648.2.p1
contig_1147	transdecoder	exon	144388	144441	.	-	.	ID=BSUD.648.2.p1.exon11;Parent=BSUD.648.2.p1
contig_1147	transdecoder	CDS	144388	144441	.	-	2	ID=cds.BSUD.648.2.p1;Parent=BSUD.648.2.p1
contig_1147	transdecoder	exon	143456	143492	.	-	.	ID=BSUD.648.2.p1.exon12;Parent=BSUD.648.2.p1
contig_1147	transdecoder	CDS	143456	143492	.	-	2	ID=cds.BSUD.648.2.p1;Parent=BSUD.648.2.p1
contig_1147	transdecoder	exon	142406	142487	.	-	.	ID=BSUD.648.2.p1.exon13;Parent=BSUD.648.2.p1
contig_1147	transdecoder	CDS	142406	142487	.	-	1	ID=cds.BSUD.648.2.p1;Parent=BSUD.648.2.p1
contig_1147	transdecoder	exon	139673	139773	.	-	.	ID=BSUD.648.2.p1.exon14;Parent=BSUD.648.2.p1
contig_1147	transdecoder	CDS	139673	139773	.	-	0	ID=cds.BSUD.648.2.p1;Parent=BSUD.648.2.p1
contig_1147	transdecoder	exon	138502	138620	.	-	.	ID=BSUD.648.2.p1.exon15;Parent=BSUD.648.2.p1
contig_1147	transdecoder	CDS	138502	138620	.	-	1	ID=cds.BSUD.648.2.p1;Parent=BSUD.648.2.p1
contig_1147	transdecoder	exon	134476	135111	.	-	.	ID=BSUD.648.2.p1.exon16;Parent=BSUD.648.2.p1
contig_1147	transdecoder	CDS	135008	135111	.	-	2	ID=cds.BSUD.648.2.p1;Parent=BSUD.648.2.p1
contig_1147	transdecoder	three_prime_UTR	134476	135007	.	-	.	ID=BSUD.648.2.p1.utr3p1;Parent=BSUD.648.2.p1
contig_1147	transdecoder	mRNA	134476	151865	.	-	.	ID=BSUD.648.3.p1;Parent=BSUD.648;Interpro=IPR000594 (THIF-type NAD/FAD binding fold)---IPR014929 (E2 binding)---IPR023318 (Ubiquitin activating enzyme, alpha domain superfamily)---IPR030468 (NEDD8-activating enzyme E1 catalytic subunit)---IPR033127 (Ubiquitin-activating enzyme E1, Cys active site)---IPR035985 (Ubiquitin-activating enzyme)---IPR045886 (ThiF/MoeB/HesA family)
contig_1147	transdecoder	five_prime_UTR	151685	151865	.	-	.	ID=BSUD.648.3.p1.utr5p1;Parent=BSUD.648.3.p1
contig_1147	transdecoder	five_prime_UTR	150988	150996	.	-	.	ID=BSUD.648.3.p1.utr5p2;Parent=BSUD.648.3.p1
contig_1147	transdecoder	exon	151685	151865	.	-	.	ID=BSUD.648.3.p1.exon1;Parent=BSUD.648.3.p1
contig_1147	transdecoder	exon	150892	150996	.	-	.	ID=BSUD.648.3.p1.exon2;Parent=BSUD.648.3.p1
contig_1147	transdecoder	CDS	150892	150987	.	-	0	ID=cds.BSUD.648.3.p1;Parent=BSUD.648.3.p1
contig_1147	transdecoder	exon	150034	150114	.	-	.	ID=BSUD.648.3.p1.exon3;Parent=BSUD.648.3.p1
contig_1147	transdecoder	CDS	150034	150114	.	-	0	ID=cds.BSUD.648.3.p1;Parent=BSUD.648.3.p1
contig_1147	transdecoder	exon	149715	149797	.	-	.	ID=BSUD.648.3.p1.exon4;Parent=BSUD.648.3.p1
contig_1147	transdecoder	CDS	149715	149797	.	-	0	ID=cds.BSUD.648.3.p1;Parent=BSUD.648.3.p1
contig_1147	transdecoder	exon	148504	148584	.	-	.	ID=BSUD.648.3.p1.exon5;Parent=BSUD.648.3.p1
contig_1147	transdecoder	CDS	148504	148584	.	-	1	ID=cds.BSUD.648.3.p1;Parent=BSUD.648.3.p1
contig_1147	transdecoder	exon	148297	148340	.	-	.	ID=BSUD.648.3.p1.exon6;Parent=BSUD.648.3.p1
contig_1147	transdecoder	CDS	148297	148340	.	-	1	ID=cds.BSUD.648.3.p1;Parent=BSUD.648.3.p1
contig_1147	transdecoder	exon	147682	147746	.	-	.	ID=BSUD.648.3.p1.exon7;Parent=BSUD.648.3.p1
contig_1147	transdecoder	CDS	147682	147746	.	-	2	ID=cds.BSUD.648.3.p1;Parent=BSUD.648.3.p1
contig_1147	transdecoder	exon	147335	147490	.	-	.	ID=BSUD.648.3.p1.exon8;Parent=BSUD.648.3.p1
contig_1147	transdecoder	CDS	147335	147490	.	-	0	ID=cds.BSUD.648.3.p1;Parent=BSUD.648.3.p1
contig_1147	transdecoder	exon	146402	146504	.	-	.	ID=BSUD.648.3.p1.exon9;Parent=BSUD.648.3.p1
contig_1147	transdecoder	CDS	146402	146504	.	-	0	ID=cds.BSUD.648.3.p1;Parent=BSUD.648.3.p1
contig_1147	transdecoder	exon	145314	145427	.	-	.	ID=BSUD.648.3.p1.exon10;Parent=BSUD.648.3.p1
contig_1147	transdecoder	CDS	145314	145427	.	-	2	ID=cds.BSUD.648.3.p1;Parent=BSUD.648.3.p1
contig_1147	transdecoder	exon	144388	144441	.	-	.	ID=BSUD.648.3.p1.exon11;Parent=BSUD.648.3.p1
contig_1147	transdecoder	CDS	144388	144441	.	-	2	ID=cds.BSUD.648.3.p1;Parent=BSUD.648.3.p1
contig_1147	transdecoder	exon	143456	143492	.	-	.	ID=BSUD.648.3.p1.exon12;Parent=BSUD.648.3.p1
contig_1147	transdecoder	CDS	143456	143492	.	-	2	ID=cds.BSUD.648.3.p1;Parent=BSUD.648.3.p1
contig_1147	transdecoder	exon	142406	142487	.	-	.	ID=BSUD.648.3.p1.exon13;Parent=BSUD.648.3.p1
contig_1147	transdecoder	CDS	142406	142487	.	-	1	ID=cds.BSUD.648.3.p1;Parent=BSUD.648.3.p1
contig_1147	transdecoder	exon	139673	139773	.	-	.	ID=BSUD.648.3.p1.exon14;Parent=BSUD.648.3.p1
contig_1147	transdecoder	CDS	139673	139773	.	-	0	ID=cds.BSUD.648.3.p1;Parent=BSUD.648.3.p1
contig_1147	transdecoder	exon	138502	138620	.	-	.	ID=BSUD.648.3.p1.exon15;Parent=BSUD.648.3.p1
contig_1147	transdecoder	CDS	138502	138620	.	-	1	ID=cds.BSUD.648.3.p1;Parent=BSUD.648.3.p1
contig_1147	transdecoder	exon	134476	135111	.	-	.	ID=BSUD.648.3.p1.exon16;Parent=BSUD.648.3.p1
contig_1147	transdecoder	CDS	135008	135111	.	-	2	ID=cds.BSUD.648.3.p1;Parent=BSUD.648.3.p1
contig_1147	transdecoder	three_prime_UTR	134476	135007	.	-	.	ID=BSUD.648.3.p1.utr3p1;Parent=BSUD.648.3.p1
contig_1147	tRNAscan-SE	pseudogene_tRNA	149340	149420	36.2	+	.	ID=contig_1147.trna1;Name=contig_1147.tRNA1-ArgTCT;isotype=Arg;anticodon=TCT;gene_biotype=pseudogene
contig_1147	tRNAscan-SE	exon	149340	149420	.	+	.	ID=contig_1147.trna1.exon1;Parent=contig_1147.trna1
contig_1147	transdecoder	gene	163278	301149	.	-	.	ID=BSUD.649;Interpro=IPR000719 (Protein kinase domain)---IPR008271 (Serine/threonine-protein kinase, active site)---IPR011009 (Protein kinase-like domain superfamily)---IPR017441 (Protein kinase, ATP binding site)---IPR027417 (P-loop containing nucleoside triphosphate hydrolase)---IPR045063 (Dynamin, N-terminal)
contig_1147	transdecoder	mRNA	163278	301149	.	-	.	ID=BSUD.649.1.p1;Parent=BSUD.649;Interpro=IPR000719 (Protein kinase domain)---IPR008271 (Serine/threonine-protein kinase, active site)---IPR011009 (Protein kinase-like domain superfamily)---IPR017441 (Protein kinase, ATP binding site)---IPR027417 (P-loop containing nucleoside triphosphate hydrolase)---IPR045063 (Dynamin, N-terminal)
contig_1147	transdecoder	five_prime_UTR	300848	301149	.	-	.	ID=BSUD.649.1.p1.utr5p1;Parent=BSUD.649.1.p1
contig_1147	transdecoder	five_prime_UTR	254817	255172	.	-	.	ID=BSUD.649.1.p1.utr5p2;Parent=BSUD.649.1.p1
contig_1147	transdecoder	five_prime_UTR	190414	190427	.	-	.	ID=BSUD.649.1.p1.utr5p3;Parent=BSUD.649.1.p1
contig_1147	transdecoder	exon	300848	301149	.	-	.	ID=BSUD.649.1.p1.exon1;Parent=BSUD.649.1.p1
contig_1147	transdecoder	exon	254817	255172	.	-	.	ID=BSUD.649.1.p1.exon2;Parent=BSUD.649.1.p1
contig_1147	transdecoder	exon	190345	190427	.	-	.	ID=BSUD.649.1.p1.exon3;Parent=BSUD.649.1.p1
contig_1147	transdecoder	CDS	190345	190413	.	-	0	ID=cds.BSUD.649.1.p1;Parent=BSUD.649.1.p1
contig_1147	transdecoder	exon	189142	189261	.	-	.	ID=BSUD.649.1.p1.exon4;Parent=BSUD.649.1.p1
contig_1147	transdecoder	CDS	189142	189261	.	-	0	ID=cds.BSUD.649.1.p1;Parent=BSUD.649.1.p1
contig_1147	transdecoder	exon	187255	187371	.	-	.	ID=BSUD.649.1.p1.exon5;Parent=BSUD.649.1.p1
contig_1147	transdecoder	CDS	187255	187371	.	-	0	ID=cds.BSUD.649.1.p1;Parent=BSUD.649.1.p1
contig_1147	transdecoder	exon	186686	186779	.	-	.	ID=BSUD.649.1.p1.exon6;Parent=BSUD.649.1.p1
contig_1147	transdecoder	CDS	186686	186779	.	-	0	ID=cds.BSUD.649.1.p1;Parent=BSUD.649.1.p1
contig_1147	transdecoder	exon	182620	182795	.	-	.	ID=BSUD.649.1.p1.exon7;Parent=BSUD.649.1.p1
contig_1147	transdecoder	CDS	182620	182795	.	-	2	ID=cds.BSUD.649.1.p1;Parent=BSUD.649.1.p1
contig_1147	transdecoder	exon	181178	181312	.	-	.	ID=BSUD.649.1.p1.exon8;Parent=BSUD.649.1.p1
contig_1147	transdecoder	CDS	181178	181312	.	-	0	ID=cds.BSUD.649.1.p1;Parent=BSUD.649.1.p1
contig_1147	transdecoder	exon	180125	180259	.	-	.	ID=BSUD.649.1.p1.exon9;Parent=BSUD.649.1.p1
contig_1147	transdecoder	CDS	180125	180259	.	-	0	ID=cds.BSUD.649.1.p1;Parent=BSUD.649.1.p1
contig_1147	transdecoder	exon	179223	179417	.	-	.	ID=BSUD.649.1.p1.exon10;Parent=BSUD.649.1.p1
contig_1147	transdecoder	CDS	179223	179417	.	-	0	ID=cds.BSUD.649.1.p1;Parent=BSUD.649.1.p1
contig_1147	transdecoder	exon	178090	178202	.	-	.	ID=BSUD.649.1.p1.exon11;Parent=BSUD.649.1.p1
contig_1147	transdecoder	CDS	178090	178202	.	-	0	ID=cds.BSUD.649.1.p1;Parent=BSUD.649.1.p1
contig_1147	transdecoder	exon	177435	177665	.	-	.	ID=BSUD.649.1.p1.exon12;Parent=BSUD.649.1.p1
contig_1147	transdecoder	CDS	177435	177665	.	-	1	ID=cds.BSUD.649.1.p1;Parent=BSUD.649.1.p1
contig_1147	transdecoder	exon	176048	176265	.	-	.	ID=BSUD.649.1.p1.exon13;Parent=BSUD.649.1.p1
contig_1147	transdecoder	CDS	176048	176265	.	-	1	ID=cds.BSUD.649.1.p1;Parent=BSUD.649.1.p1
contig_1147	transdecoder	exon	174722	174851	.	-	.	ID=BSUD.649.1.p1.exon14;Parent=BSUD.649.1.p1
contig_1147	transdecoder	CDS	174722	174851	.	-	2	ID=cds.BSUD.649.1.p1;Parent=BSUD.649.1.p1
contig_1147	transdecoder	exon	173893	174072	.	-	.	ID=BSUD.649.1.p1.exon15;Parent=BSUD.649.1.p1
contig_1147	transdecoder	CDS	173893	174072	.	-	1	ID=cds.BSUD.649.1.p1;Parent=BSUD.649.1.p1
contig_1147	transdecoder	exon	171283	171501	.	-	.	ID=BSUD.649.1.p1.exon16;Parent=BSUD.649.1.p1
contig_1147	transdecoder	CDS	171283	171501	.	-	1	ID=cds.BSUD.649.1.p1;Parent=BSUD.649.1.p1
contig_1147	transdecoder	exon	171026	171181	.	-	.	ID=BSUD.649.1.p1.exon17;Parent=BSUD.649.1.p1
contig_1147	transdecoder	CDS	171026	171181	.	-	1	ID=cds.BSUD.649.1.p1;Parent=BSUD.649.1.p1
contig_1147	transdecoder	exon	169484	169592	.	-	.	ID=BSUD.649.1.p1.exon18;Parent=BSUD.649.1.p1
contig_1147	transdecoder	CDS	169484	169592	.	-	1	ID=cds.BSUD.649.1.p1;Parent=BSUD.649.1.p1
contig_1147	transdecoder	exon	168986	169156	.	-	.	ID=BSUD.649.1.p1.exon19;Parent=BSUD.649.1.p1
contig_1147	transdecoder	CDS	168986	169156	.	-	0	ID=cds.BSUD.649.1.p1;Parent=BSUD.649.1.p1
contig_1147	transdecoder	exon	167719	167870	.	-	.	ID=BSUD.649.1.p1.exon20;Parent=BSUD.649.1.p1
contig_1147	transdecoder	CDS	167719	167870	.	-	0	ID=cds.BSUD.649.1.p1;Parent=BSUD.649.1.p1
contig_1147	transdecoder	exon	166893	166974	.	-	.	ID=BSUD.649.1.p1.exon21;Parent=BSUD.649.1.p1
contig_1147	transdecoder	CDS	166893	166974	.	-	1	ID=cds.BSUD.649.1.p1;Parent=BSUD.649.1.p1
contig_1147	transdecoder	exon	163278	165966	.	-	.	ID=BSUD.649.1.p1.exon22;Parent=BSUD.649.1.p1
contig_1147	transdecoder	CDS	165799	165966	.	-	0	ID=cds.BSUD.649.1.p1;Parent=BSUD.649.1.p1
contig_1147	transdecoder	three_prime_UTR	163278	165798	.	-	.	ID=BSUD.649.1.p1.utr3p1;Parent=BSUD.649.1.p1
contig_1147	transdecoder	mRNA	177541	301149	.	-	.	ID=BSUD.649.2.p1;Parent=BSUD.649;Interpro=IPR000719 (Protein kinase domain)---IPR008271 (Serine/threonine-protein kinase, active site)---IPR011009 (Protein kinase-like domain superfamily)---IPR017441 (Protein kinase, ATP binding site)---IPR027417 (P-loop containing nucleoside triphosphate hydrolase)---IPR045063 (Dynamin, N-terminal)
contig_1147	transdecoder	five_prime_UTR	300848	301149	.	-	.	ID=BSUD.649.2.p1.utr5p1;Parent=BSUD.649.2.p1
contig_1147	transdecoder	five_prime_UTR	254817	255172	.	-	.	ID=BSUD.649.2.p1.utr5p2;Parent=BSUD.649.2.p1
contig_1147	transdecoder	five_prime_UTR	190414	190427	.	-	.	ID=BSUD.649.2.p1.utr5p3;Parent=BSUD.649.2.p1
contig_1147	transdecoder	exon	300848	301149	.	-	.	ID=BSUD.649.2.p1.exon1;Parent=BSUD.649.2.p1
contig_1147	transdecoder	exon	254817	255172	.	-	.	ID=BSUD.649.2.p1.exon2;Parent=BSUD.649.2.p1
contig_1147	transdecoder	exon	190345	190427	.	-	.	ID=BSUD.649.2.p1.exon3;Parent=BSUD.649.2.p1
contig_1147	transdecoder	CDS	190345	190413	.	-	0	ID=cds.BSUD.649.2.p1;Parent=BSUD.649.2.p1
contig_1147	transdecoder	exon	189142	189261	.	-	.	ID=BSUD.649.2.p1.exon4;Parent=BSUD.649.2.p1
contig_1147	transdecoder	CDS	189142	189261	.	-	0	ID=cds.BSUD.649.2.p1;Parent=BSUD.649.2.p1
contig_1147	transdecoder	exon	187255	187371	.	-	.	ID=BSUD.649.2.p1.exon5;Parent=BSUD.649.2.p1
contig_1147	transdecoder	CDS	187255	187371	.	-	0	ID=cds.BSUD.649.2.p1;Parent=BSUD.649.2.p1
contig_1147	transdecoder	exon	186686	186779	.	-	.	ID=BSUD.649.2.p1.exon6;Parent=BSUD.649.2.p1
contig_1147	transdecoder	CDS	186686	186779	.	-	0	ID=cds.BSUD.649.2.p1;Parent=BSUD.649.2.p1
contig_1147	transdecoder	exon	182620	182795	.	-	.	ID=BSUD.649.2.p1.exon7;Parent=BSUD.649.2.p1
contig_1147	transdecoder	CDS	182620	182795	.	-	2	ID=cds.BSUD.649.2.p1;Parent=BSUD.649.2.p1
contig_1147	transdecoder	exon	181178	181312	.	-	.	ID=BSUD.649.2.p1.exon8;Parent=BSUD.649.2.p1
contig_1147	transdecoder	CDS	181178	181312	.	-	0	ID=cds.BSUD.649.2.p1;Parent=BSUD.649.2.p1
contig_1147	transdecoder	exon	180125	180259	.	-	.	ID=BSUD.649.2.p1.exon9;Parent=BSUD.649.2.p1
contig_1147	transdecoder	CDS	180125	180259	.	-	0	ID=cds.BSUD.649.2.p1;Parent=BSUD.649.2.p1
contig_1147	transdecoder	exon	179223	179417	.	-	.	ID=BSUD.649.2.p1.exon10;Parent=BSUD.649.2.p1
contig_1147	transdecoder	CDS	179223	179417	.	-	0	ID=cds.BSUD.649.2.p1;Parent=BSUD.649.2.p1
contig_1147	transdecoder	exon	178090	178202	.	-	.	ID=BSUD.649.2.p1.exon11;Parent=BSUD.649.2.p1
contig_1147	transdecoder	CDS	178090	178202	.	-	0	ID=cds.BSUD.649.2.p1;Parent=BSUD.649.2.p1
contig_1147	transdecoder	exon	177541	177665	.	-	.	ID=BSUD.649.2.p1.exon12;Parent=BSUD.649.2.p1
contig_1147	transdecoder	CDS	177542	177665	.	-	1	ID=cds.BSUD.649.2.p1;Parent=BSUD.649.2.p1
contig_1147	tRNAscan-SE	pseudogene_tRNA	181616	181693	46.4	-	.	ID=contig_1147.trna8;Name=contig_1147.tRNA8-ArgTCT;isotype=Arg;anticodon=TCT;gene_biotype=pseudogene
contig_1147	tRNAscan-SE	exon	181616	181693	.	-	.	ID=contig_1147.trna8.exon1;Parent=contig_1147.trna8
contig_1147	transdecoder	gene	320400	352782	.	+	.	ID=BSUD.653;Interpro=IPR000719 (Protein kinase domain)---IPR011009 (Protein kinase-like domain superfamily)---IPR027417 (P-loop containing nucleoside triphosphate hydrolase)---IPR045063 (Dynamin, N-terminal)
contig_1147	transdecoder	mRNA	320400	352775	.	+	.	ID=BSUD.653.1.p1;Parent=BSUD.653;Interpro=IPR000719 (Protein kinase domain)---IPR011009 (Protein kinase-like domain superfamily)---IPR027417 (P-loop containing nucleoside triphosphate hydrolase)---IPR045063 (Dynamin, N-terminal)
contig_1147	transdecoder	five_prime_UTR	320400	320494	.	+	.	ID=BSUD.653.1.p1.utr5p1;Parent=BSUD.653.1.p1
contig_1147	transdecoder	five_prime_UTR	322304	322658	.	+	.	ID=BSUD.653.1.p1.utr5p2;Parent=BSUD.653.1.p1
contig_1147	transdecoder	exon	320400	320494	.	+	.	ID=BSUD.653.1.p1.exon1;Parent=BSUD.653.1.p1
contig_1147	transdecoder	exon	322304	322738	.	+	.	ID=BSUD.653.1.p1.exon2;Parent=BSUD.653.1.p1
contig_1147	transdecoder	CDS	322659	322738	.	+	0	ID=cds.BSUD.653.1.p1;Parent=BSUD.653.1.p1
contig_1147	transdecoder	exon	335228	335438	.	+	.	ID=BSUD.653.1.p1.exon3;Parent=BSUD.653.1.p1
contig_1147	transdecoder	CDS	335228	335438	.	+	1	ID=cds.BSUD.653.1.p1;Parent=BSUD.653.1.p1
contig_1147	transdecoder	exon	336027	336240	.	+	.	ID=BSUD.653.1.p1.exon4;Parent=BSUD.653.1.p1
contig_1147	transdecoder	CDS	336027	336240	.	+	0	ID=cds.BSUD.653.1.p1;Parent=BSUD.653.1.p1
contig_1147	transdecoder	exon	336594	336714	.	+	.	ID=BSUD.653.1.p1.exon5;Parent=BSUD.653.1.p1
contig_1147	transdecoder	CDS	336594	336714	.	+	2	ID=cds.BSUD.653.1.p1;Parent=BSUD.653.1.p1
contig_1147	transdecoder	exon	337606	337774	.	+	.	ID=BSUD.653.1.p1.exon6;Parent=BSUD.653.1.p1
contig_1147	transdecoder	CDS	337606	337774	.	+	1	ID=cds.BSUD.653.1.p1;Parent=BSUD.653.1.p1
contig_1147	transdecoder	exon	338004	338150	.	+	.	ID=BSUD.653.1.p1.exon7;Parent=BSUD.653.1.p1
contig_1147	transdecoder	CDS	338004	338150	.	+	0	ID=cds.BSUD.653.1.p1;Parent=BSUD.653.1.p1
contig_1147	transdecoder	exon	338441	338675	.	+	.	ID=BSUD.653.1.p1.exon8;Parent=BSUD.653.1.p1
contig_1147	transdecoder	CDS	338441	338675	.	+	0	ID=cds.BSUD.653.1.p1;Parent=BSUD.653.1.p1
contig_1147	transdecoder	exon	338780	338876	.	+	.	ID=BSUD.653.1.p1.exon9;Parent=BSUD.653.1.p1
contig_1147	transdecoder	CDS	338780	338876	.	+	2	ID=cds.BSUD.653.1.p1;Parent=BSUD.653.1.p1
contig_1147	transdecoder	exon	339709	339868	.	+	.	ID=BSUD.653.1.p1.exon10;Parent=BSUD.653.1.p1
contig_1147	transdecoder	CDS	339709	339868	.	+	1	ID=cds.BSUD.653.1.p1;Parent=BSUD.653.1.p1
contig_1147	transdecoder	exon	340182	340321	.	+	.	ID=BSUD.653.1.p1.exon11;Parent=BSUD.653.1.p1
contig_1147	transdecoder	CDS	340182	340321	.	+	0	ID=cds.BSUD.653.1.p1;Parent=BSUD.653.1.p1
contig_1147	transdecoder	exon	340472	340586	.	+	.	ID=BSUD.653.1.p1.exon12;Parent=BSUD.653.1.p1
contig_1147	transdecoder	CDS	340472	340586	.	+	1	ID=cds.BSUD.653.1.p1;Parent=BSUD.653.1.p1
contig_1147	transdecoder	exon	340713	340925	.	+	.	ID=BSUD.653.1.p1.exon13;Parent=BSUD.653.1.p1
contig_1147	transdecoder	CDS	340713	340925	.	+	0	ID=cds.BSUD.653.1.p1;Parent=BSUD.653.1.p1
contig_1147	transdecoder	exon	341396	341486	.	+	.	ID=BSUD.653.1.p1.exon14;Parent=BSUD.653.1.p1
contig_1147	transdecoder	CDS	341396	341486	.	+	0	ID=cds.BSUD.653.1.p1;Parent=BSUD.653.1.p1
contig_1147	transdecoder	exon	341584	341730	.	+	.	ID=BSUD.653.1.p1.exon15;Parent=BSUD.653.1.p1
contig_1147	transdecoder	CDS	341584	341730	.	+	2	ID=cds.BSUD.653.1.p1;Parent=BSUD.653.1.p1
contig_1147	transdecoder	exon	342581	342739	.	+	.	ID=BSUD.653.1.p1.exon16;Parent=BSUD.653.1.p1
contig_1147	transdecoder	CDS	342581	342739	.	+	2	ID=cds.BSUD.653.1.p1;Parent=BSUD.653.1.p1
contig_1147	transdecoder	exon	342907	343074	.	+	.	ID=BSUD.653.1.p1.exon17;Parent=BSUD.653.1.p1
contig_1147	transdecoder	CDS	342907	343074	.	+	2	ID=cds.BSUD.653.1.p1;Parent=BSUD.653.1.p1
contig_1147	transdecoder	exon	345023	345146	.	+	.	ID=BSUD.653.1.p1.exon18;Parent=BSUD.653.1.p1
contig_1147	transdecoder	CDS	345023	345146	.	+	2	ID=cds.BSUD.653.1.p1;Parent=BSUD.653.1.p1
contig_1147	transdecoder	exon	345275	345572	.	+	.	ID=BSUD.653.1.p1.exon19;Parent=BSUD.653.1.p1
contig_1147	transdecoder	CDS	345275	345572	.	+	1	ID=cds.BSUD.653.1.p1;Parent=BSUD.653.1.p1
contig_1147	transdecoder	exon	346515	346897	.	+	.	ID=BSUD.653.1.p1.exon20;Parent=BSUD.653.1.p1
contig_1147	transdecoder	CDS	346515	346897	.	+	0	ID=cds.BSUD.653.1.p1;Parent=BSUD.653.1.p1
contig_1147	transdecoder	exon	347091	347176	.	+	.	ID=BSUD.653.1.p1.exon21;Parent=BSUD.653.1.p1
contig_1147	transdecoder	CDS	347091	347176	.	+	1	ID=cds.BSUD.653.1.p1;Parent=BSUD.653.1.p1
contig_1147	transdecoder	exon	348047	352775	.	+	.	ID=BSUD.653.1.p1.exon22;Parent=BSUD.653.1.p1
contig_1147	transdecoder	CDS	348047	349698	.	+	2	ID=cds.BSUD.653.1.p1;Parent=BSUD.653.1.p1
contig_1147	transdecoder	three_prime_UTR	349699	352775	.	+	.	ID=BSUD.653.1.p1.utr3p1;Parent=BSUD.653.1.p1
contig_1147	transdecoder	mRNA	321753	352775	.	+	.	ID=BSUD.653.2.p1;Parent=BSUD.653;Interpro=IPR000719 (Protein kinase domain)---IPR011009 (Protein kinase-like domain superfamily)---IPR027417 (P-loop containing nucleoside triphosphate hydrolase)---IPR045063 (Dynamin, N-terminal)
contig_1147	transdecoder	five_prime_UTR	321753	322120	.	+	.	ID=BSUD.653.2.p1.utr5p1;Parent=BSUD.653.2.p1
contig_1147	transdecoder	five_prime_UTR	322304	322658	.	+	.	ID=BSUD.653.2.p1.utr5p2;Parent=BSUD.653.2.p1
contig_1147	transdecoder	exon	321753	322120	.	+	.	ID=BSUD.653.2.p1.exon1;Parent=BSUD.653.2.p1
contig_1147	transdecoder	exon	322304	322738	.	+	.	ID=BSUD.653.2.p1.exon2;Parent=BSUD.653.2.p1
contig_1147	transdecoder	CDS	322659	322738	.	+	0	ID=cds.BSUD.653.2.p1;Parent=BSUD.653.2.p1
contig_1147	transdecoder	exon	335228	335438	.	+	.	ID=BSUD.653.2.p1.exon3;Parent=BSUD.653.2.p1
contig_1147	transdecoder	CDS	335228	335438	.	+	1	ID=cds.BSUD.653.2.p1;Parent=BSUD.653.2.p1
contig_1147	transdecoder	exon	336027	336240	.	+	.	ID=BSUD.653.2.p1.exon4;Parent=BSUD.653.2.p1
contig_1147	transdecoder	CDS	336027	336240	.	+	0	ID=cds.BSUD.653.2.p1;Parent=BSUD.653.2.p1
contig_1147	transdecoder	exon	336594	336714	.	+	.	ID=BSUD.653.2.p1.exon5;Parent=BSUD.653.2.p1
contig_1147	transdecoder	CDS	336594	336714	.	+	2	ID=cds.BSUD.653.2.p1;Parent=BSUD.653.2.p1
contig_1147	transdecoder	exon	337606	337774	.	+	.	ID=BSUD.653.2.p1.exon6;Parent=BSUD.653.2.p1
contig_1147	transdecoder	CDS	337606	337774	.	+	1	ID=cds.BSUD.653.2.p1;Parent=BSUD.653.2.p1
contig_1147	transdecoder	exon	338004	338150	.	+	.	ID=BSUD.653.2.p1.exon7;Parent=BSUD.653.2.p1
contig_1147	transdecoder	CDS	338004	338150	.	+	0	ID=cds.BSUD.653.2.p1;Parent=BSUD.653.2.p1
contig_1147	transdecoder	exon	338441	338675	.	+	.	ID=BSUD.653.2.p1.exon8;Parent=BSUD.653.2.p1
contig_1147	transdecoder	CDS	338441	338675	.	+	0	ID=cds.BSUD.653.2.p1;Parent=BSUD.653.2.p1
contig_1147	transdecoder	exon	338780	338876	.	+	.	ID=BSUD.653.2.p1.exon9;Parent=BSUD.653.2.p1
contig_1147	transdecoder	CDS	338780	338876	.	+	2	ID=cds.BSUD.653.2.p1;Parent=BSUD.653.2.p1
contig_1147	transdecoder	exon	339709	339868	.	+	.	ID=BSUD.653.2.p1.exon10;Parent=BSUD.653.2.p1
contig_1147	transdecoder	CDS	339709	339868	.	+	1	ID=cds.BSUD.653.2.p1;Parent=BSUD.653.2.p1
contig_1147	transdecoder	exon	340182	340321	.	+	.	ID=BSUD.653.2.p1.exon11;Parent=BSUD.653.2.p1
contig_1147	transdecoder	CDS	340182	340321	.	+	0	ID=cds.BSUD.653.2.p1;Parent=BSUD.653.2.p1
contig_1147	transdecoder	exon	340472	340586	.	+	.	ID=BSUD.653.2.p1.exon12;Parent=BSUD.653.2.p1
contig_1147	transdecoder	CDS	340472	340586	.	+	1	ID=cds.BSUD.653.2.p1;Parent=BSUD.653.2.p1
contig_1147	transdecoder	exon	340713	340925	.	+	.	ID=BSUD.653.2.p1.exon13;Parent=BSUD.653.2.p1
contig_1147	transdecoder	CDS	340713	340925	.	+	0	ID=cds.BSUD.653.2.p1;Parent=BSUD.653.2.p1
contig_1147	transdecoder	exon	341396	341486	.	+	.	ID=BSUD.653.2.p1.exon14;Parent=BSUD.653.2.p1
contig_1147	transdecoder	CDS	341396	341486	.	+	0	ID=cds.BSUD.653.2.p1;Parent=BSUD.653.2.p1
contig_1147	transdecoder	exon	341584	341730	.	+	.	ID=BSUD.653.2.p1.exon15;Parent=BSUD.653.2.p1
contig_1147	transdecoder	CDS	341584	341730	.	+	2	ID=cds.BSUD.653.2.p1;Parent=BSUD.653.2.p1
contig_1147	transdecoder	exon	342581	342739	.	+	.	ID=BSUD.653.2.p1.exon16;Parent=BSUD.653.2.p1
contig_1147	transdecoder	CDS	342581	342739	.	+	2	ID=cds.BSUD.653.2.p1;Parent=BSUD.653.2.p1
contig_1147	transdecoder	exon	342907	343074	.	+	.	ID=BSUD.653.2.p1.exon17;Parent=BSUD.653.2.p1
contig_1147	transdecoder	CDS	342907	343074	.	+	2	ID=cds.BSUD.653.2.p1;Parent=BSUD.653.2.p1
contig_1147	transdecoder	exon	345023	345146	.	+	.	ID=BSUD.653.2.p1.exon18;Parent=BSUD.653.2.p1
contig_1147	transdecoder	CDS	345023	345146	.	+	2	ID=cds.BSUD.653.2.p1;Parent=BSUD.653.2.p1
contig_1147	transdecoder	exon	345275	345572	.	+	.	ID=BSUD.653.2.p1.exon19;Parent=BSUD.653.2.p1
contig_1147	transdecoder	CDS	345275	345572	.	+	1	ID=cds.BSUD.653.2.p1;Parent=BSUD.653.2.p1
contig_1147	transdecoder	exon	346515	346897	.	+	.	ID=BSUD.653.2.p1.exon20;Parent=BSUD.653.2.p1
contig_1147	transdecoder	CDS	346515	346897	.	+	0	ID=cds.BSUD.653.2.p1;Parent=BSUD.653.2.p1
contig_1147	transdecoder	exon	347091	347176	.	+	.	ID=BSUD.653.2.p1.exon21;Parent=BSUD.653.2.p1
contig_1147	transdecoder	CDS	347091	347176	.	+	1	ID=cds.BSUD.653.2.p1;Parent=BSUD.653.2.p1
contig_1147	transdecoder	exon	348047	352775	.	+	.	ID=BSUD.653.2.p1.exon22;Parent=BSUD.653.2.p1
contig_1147	transdecoder	CDS	348047	349698	.	+	2	ID=cds.BSUD.653.2.p1;Parent=BSUD.653.2.p1
contig_1147	transdecoder	three_prime_UTR	349699	352775	.	+	.	ID=BSUD.653.2.p1.utr3p1;Parent=BSUD.653.2.p1
contig_1147	transdecoder	mRNA	331953	352782	.	+	.	ID=BSUD.653.3.p1;Parent=BSUD.653;Interpro=IPR000719 (Protein kinase domain)---IPR011009 (Protein kinase-like domain superfamily)---IPR027417 (P-loop containing nucleoside triphosphate hydrolase)---IPR045063 (Dynamin, N-terminal)
contig_1147	transdecoder	five_prime_UTR	331953	332220	.	+	.	ID=BSUD.653.3.p1.utr5p1;Parent=BSUD.653.3.p1
contig_1147	transdecoder	five_prime_UTR	335228	335255	.	+	.	ID=BSUD.653.3.p1.utr5p2;Parent=BSUD.653.3.p1
contig_1147	transdecoder	exon	331953	332220	.	+	.	ID=BSUD.653.3.p1.exon1;Parent=BSUD.653.3.p1
contig_1147	transdecoder	exon	335228	335438	.	+	.	ID=BSUD.653.3.p1.exon2;Parent=BSUD.653.3.p1
contig_1147	transdecoder	CDS	335256	335438	.	+	0	ID=cds.BSUD.653.3.p1;Parent=BSUD.653.3.p1
contig_1147	transdecoder	exon	336027	336240	.	+	.	ID=BSUD.653.3.p1.exon3;Parent=BSUD.653.3.p1
contig_1147	transdecoder	CDS	336027	336240	.	+	0	ID=cds.BSUD.653.3.p1;Parent=BSUD.653.3.p1
contig_1147	transdecoder	exon	336594	336714	.	+	.	ID=BSUD.653.3.p1.exon4;Parent=BSUD.653.3.p1
contig_1147	transdecoder	CDS	336594	336714	.	+	2	ID=cds.BSUD.653.3.p1;Parent=BSUD.653.3.p1
contig_1147	transdecoder	exon	337606	337774	.	+	.	ID=BSUD.653.3.p1.exon5;Parent=BSUD.653.3.p1
contig_1147	transdecoder	CDS	337606	337774	.	+	1	ID=cds.BSUD.653.3.p1;Parent=BSUD.653.3.p1
contig_1147	transdecoder	exon	338004	338150	.	+	.	ID=BSUD.653.3.p1.exon6;Parent=BSUD.653.3.p1
contig_1147	transdecoder	CDS	338004	338150	.	+	0	ID=cds.BSUD.653.3.p1;Parent=BSUD.653.3.p1
contig_1147	transdecoder	exon	338441	338675	.	+	.	ID=BSUD.653.3.p1.exon7;Parent=BSUD.653.3.p1
contig_1147	transdecoder	CDS	338441	338675	.	+	0	ID=cds.BSUD.653.3.p1;Parent=BSUD.653.3.p1
contig_1147	transdecoder	exon	338780	338876	.	+	.	ID=BSUD.653.3.p1.exon8;Parent=BSUD.653.3.p1
contig_1147	transdecoder	CDS	338780	338876	.	+	2	ID=cds.BSUD.653.3.p1;Parent=BSUD.653.3.p1
contig_1147	transdecoder	exon	339709	339868	.	+	.	ID=BSUD.653.3.p1.exon9;Parent=BSUD.653.3.p1
contig_1147	transdecoder	CDS	339709	339868	.	+	1	ID=cds.BSUD.653.3.p1;Parent=BSUD.653.3.p1
contig_1147	transdecoder	exon	340182	340321	.	+	.	ID=BSUD.653.3.p1.exon10;Parent=BSUD.653.3.p1
contig_1147	transdecoder	CDS	340182	340321	.	+	0	ID=cds.BSUD.653.3.p1;Parent=BSUD.653.3.p1
contig_1147	transdecoder	exon	340472	340586	.	+	.	ID=BSUD.653.3.p1.exon11;Parent=BSUD.653.3.p1
contig_1147	transdecoder	CDS	340472	340586	.	+	1	ID=cds.BSUD.653.3.p1;Parent=BSUD.653.3.p1
contig_1147	transdecoder	exon	340713	340925	.	+	.	ID=BSUD.653.3.p1.exon12;Parent=BSUD.653.3.p1
contig_1147	transdecoder	CDS	340713	340925	.	+	0	ID=cds.BSUD.653.3.p1;Parent=BSUD.653.3.p1
contig_1147	transdecoder	exon	341396	341486	.	+	.	ID=BSUD.653.3.p1.exon13;Parent=BSUD.653.3.p1
contig_1147	transdecoder	CDS	341396	341486	.	+	0	ID=cds.BSUD.653.3.p1;Parent=BSUD.653.3.p1
contig_1147	transdecoder	exon	341584	341730	.	+	.	ID=BSUD.653.3.p1.exon14;Parent=BSUD.653.3.p1
contig_1147	transdecoder	CDS	341584	341730	.	+	2	ID=cds.BSUD.653.3.p1;Parent=BSUD.653.3.p1
contig_1147	transdecoder	exon	342581	342739	.	+	.	ID=BSUD.653.3.p1.exon15;Parent=BSUD.653.3.p1
contig_1147	transdecoder	CDS	342581	342739	.	+	2	ID=cds.BSUD.653.3.p1;Parent=BSUD.653.3.p1
contig_1147	transdecoder	exon	342907	343074	.	+	.	ID=BSUD.653.3.p1.exon16;Parent=BSUD.653.3.p1
contig_1147	transdecoder	CDS	342907	343074	.	+	2	ID=cds.BSUD.653.3.p1;Parent=BSUD.653.3.p1
contig_1147	transdecoder	exon	345023	345146	.	+	.	ID=BSUD.653.3.p1.exon17;Parent=BSUD.653.3.p1
contig_1147	transdecoder	CDS	345023	345146	.	+	2	ID=cds.BSUD.653.3.p1;Parent=BSUD.653.3.p1
contig_1147	transdecoder	exon	345275	345572	.	+	.	ID=BSUD.653.3.p1.exon18;Parent=BSUD.653.3.p1
contig_1147	transdecoder	CDS	345275	345572	.	+	1	ID=cds.BSUD.653.3.p1;Parent=BSUD.653.3.p1
contig_1147	transdecoder	exon	346515	346897	.	+	.	ID=BSUD.653.3.p1.exon19;Parent=BSUD.653.3.p1
contig_1147	transdecoder	CDS	346515	346897	.	+	0	ID=cds.BSUD.653.3.p1;Parent=BSUD.653.3.p1
contig_1147	transdecoder	exon	347091	347176	.	+	.	ID=BSUD.653.3.p1.exon20;Parent=BSUD.653.3.p1
contig_1147	transdecoder	CDS	347091	347176	.	+	1	ID=cds.BSUD.653.3.p1;Parent=BSUD.653.3.p1
contig_1147	transdecoder	exon	348047	352782	.	+	.	ID=BSUD.653.3.p1.exon21;Parent=BSUD.653.3.p1
contig_1147	transdecoder	CDS	348047	349698	.	+	2	ID=cds.BSUD.653.3.p1;Parent=BSUD.653.3.p1
contig_1147	transdecoder	three_prime_UTR	349699	352782	.	+	.	ID=BSUD.653.3.p1.utr3p1;Parent=BSUD.653.3.p1
contig_1147	tRNAscan-SE	pseudogene_tRNA	340999	341070	25.1	+	.	ID=contig_1147.trna2;Name=contig_1147.tRNA2-GlnTTG;isotype=Gln;anticodon=TTG;gene_biotype=pseudogene
contig_1147	tRNAscan-SE	exon	340999	341070	.	+	.	ID=contig_1147.trna2.exon1;Parent=contig_1147.trna2
contig_1147	tRNAscan-SE	pseudogene_tRNA	353973	354041	31.3	-	.	ID=contig_1147.trna7;Name=contig_1147.tRNA7-GlyTCC;isotype=Gly;anticodon=TCC;gene_biotype=pseudogene
contig_1147	tRNAscan-SE	exon	353973	354041	.	-	.	ID=contig_1147.trna7.exon1;Parent=contig_1147.trna7
contig_1147	transdecoder	gene	356968	374545	.	-	.	ID=BSUD.650;Interpro=IPR001370 (BIR repeat)---IPR001841 (Zinc finger, RING-type)---IPR011029 (Death-like domain superfamily)---IPR013083 (Zinc finger, RING/FYVE/PHD-type)
contig_1147	transdecoder	mRNA	356968	368405	.	-	.	ID=BSUD.650.1.p1;Parent=BSUD.650;Interpro=IPR001370 (BIR repeat)---IPR001841 (Zinc finger, RING-type)---IPR011029 (Death-like domain superfamily)---IPR013083 (Zinc finger, RING/FYVE/PHD-type)
contig_1147	transdecoder	five_prime_UTR	368337	368405	.	-	.	ID=BSUD.650.1.p1.utr5p1;Parent=BSUD.650.1.p1
contig_1147	transdecoder	five_prime_UTR	363539	363664	.	-	.	ID=BSUD.650.1.p1.utr5p2;Parent=BSUD.650.1.p1
contig_1147	transdecoder	exon	368337	368405	.	-	.	ID=BSUD.650.1.p1.exon1;Parent=BSUD.650.1.p1
contig_1147	transdecoder	exon	362695	363664	.	-	.	ID=BSUD.650.1.p1.exon2;Parent=BSUD.650.1.p1
contig_1147	transdecoder	CDS	362695	363538	.	-	0	ID=cds.BSUD.650.1.p1;Parent=BSUD.650.1.p1
contig_1147	transdecoder	exon	362405	362580	.	-	.	ID=BSUD.650.1.p1.exon3;Parent=BSUD.650.1.p1
contig_1147	transdecoder	CDS	362405	362580	.	-	2	ID=cds.BSUD.650.1.p1;Parent=BSUD.650.1.p1
contig_1147	transdecoder	exon	361321	361381	.	-	.	ID=BSUD.650.1.p1.exon4;Parent=BSUD.650.1.p1
contig_1147	transdecoder	CDS	361321	361381	.	-	0	ID=cds.BSUD.650.1.p1;Parent=BSUD.650.1.p1
contig_1147	transdecoder	exon	360675	360785	.	-	.	ID=BSUD.650.1.p1.exon5;Parent=BSUD.650.1.p1
contig_1147	transdecoder	CDS	360675	360785	.	-	2	ID=cds.BSUD.650.1.p1;Parent=BSUD.650.1.p1
contig_1147	transdecoder	exon	359386	359505	.	-	.	ID=BSUD.650.1.p1.exon6;Parent=BSUD.650.1.p1
contig_1147	transdecoder	CDS	359386	359505	.	-	2	ID=cds.BSUD.650.1.p1;Parent=BSUD.650.1.p1
contig_1147	transdecoder	exon	356968	358433	.	-	.	ID=BSUD.650.1.p1.exon7;Parent=BSUD.650.1.p1
contig_1147	transdecoder	CDS	358234	358433	.	-	2	ID=cds.BSUD.650.1.p1;Parent=BSUD.650.1.p1
contig_1147	transdecoder	three_prime_UTR	356968	358233	.	-	.	ID=BSUD.650.1.p1.utr3p1;Parent=BSUD.650.1.p1
contig_1147	transdecoder	mRNA	356970	374545	.	-	.	ID=BSUD.650.2.p1;Parent=BSUD.650;Interpro=IPR001370 (BIR repeat)---IPR001841 (Zinc finger, RING-type)---IPR011029 (Death-like domain superfamily)---IPR013083 (Zinc finger, RING/FYVE/PHD-type)
contig_1147	transdecoder	five_prime_UTR	374498	374545	.	-	.	ID=BSUD.650.2.p1.utr5p1;Parent=BSUD.650.2.p1
contig_1147	transdecoder	five_prime_UTR	374059	374164	.	-	.	ID=BSUD.650.2.p1.utr5p2;Parent=BSUD.650.2.p1
contig_1147	transdecoder	five_prime_UTR	363539	363664	.	-	.	ID=BSUD.650.2.p1.utr5p3;Parent=BSUD.650.2.p1
contig_1147	transdecoder	exon	374498	374545	.	-	.	ID=BSUD.650.2.p1.exon1;Parent=BSUD.650.2.p1
contig_1147	transdecoder	exon	374059	374164	.	-	.	ID=BSUD.650.2.p1.exon2;Parent=BSUD.650.2.p1
contig_1147	transdecoder	exon	362695	363664	.	-	.	ID=BSUD.650.2.p1.exon3;Parent=BSUD.650.2.p1
contig_1147	transdecoder	CDS	362695	363538	.	-	0	ID=cds.BSUD.650.2.p1;Parent=BSUD.650.2.p1
contig_1147	transdecoder	exon	362405	362580	.	-	.	ID=BSUD.650.2.p1.exon4;Parent=BSUD.650.2.p1
contig_1147	transdecoder	CDS	362405	362580	.	-	2	ID=cds.BSUD.650.2.p1;Parent=BSUD.650.2.p1
contig_1147	transdecoder	exon	361321	361381	.	-	.	ID=BSUD.650.2.p1.exon5;Parent=BSUD.650.2.p1
contig_1147	transdecoder	CDS	361321	361381	.	-	0	ID=cds.BSUD.650.2.p1;Parent=BSUD.650.2.p1
contig_1147	transdecoder	exon	360675	360782	.	-	.	ID=BSUD.650.2.p1.exon6;Parent=BSUD.650.2.p1
contig_1147	transdecoder	CDS	360675	360782	.	-	2	ID=cds.BSUD.650.2.p1;Parent=BSUD.650.2.p1
contig_1147	transdecoder	exon	359386	359505	.	-	.	ID=BSUD.650.2.p1.exon7;Parent=BSUD.650.2.p1
contig_1147	transdecoder	CDS	359386	359505	.	-	2	ID=cds.BSUD.650.2.p1;Parent=BSUD.650.2.p1
contig_1147	transdecoder	exon	356970	358433	.	-	.	ID=BSUD.650.2.p1.exon8;Parent=BSUD.650.2.p1
contig_1147	transdecoder	CDS	358234	358433	.	-	2	ID=cds.BSUD.650.2.p1;Parent=BSUD.650.2.p1
contig_1147	transdecoder	three_prime_UTR	356970	358233	.	-	.	ID=BSUD.650.2.p1.utr3p1;Parent=BSUD.650.2.p1
contig_1147	transdecoder	mRNA	356970	374545	.	-	.	ID=BSUD.650.3.p1;Parent=BSUD.650;Interpro=IPR001370 (BIR repeat)---IPR001841 (Zinc finger, RING-type)---IPR011029 (Death-like domain superfamily)---IPR013083 (Zinc finger, RING/FYVE/PHD-type)
contig_1147	transdecoder	five_prime_UTR	374498	374545	.	-	.	ID=BSUD.650.3.p1.utr5p1;Parent=BSUD.650.3.p1
contig_1147	transdecoder	five_prime_UTR	363539	363664	.	-	.	ID=BSUD.650.3.p1.utr5p2;Parent=BSUD.650.3.p1
contig_1147	transdecoder	exon	374498	374545	.	-	.	ID=BSUD.650.3.p1.exon1;Parent=BSUD.650.3.p1
contig_1147	transdecoder	exon	362695	363664	.	-	.	ID=BSUD.650.3.p1.exon2;Parent=BSUD.650.3.p1
contig_1147	transdecoder	CDS	362695	363538	.	-	0	ID=cds.BSUD.650.3.p1;Parent=BSUD.650.3.p1
contig_1147	transdecoder	exon	362405	362580	.	-	.	ID=BSUD.650.3.p1.exon3;Parent=BSUD.650.3.p1
contig_1147	transdecoder	CDS	362405	362580	.	-	2	ID=cds.BSUD.650.3.p1;Parent=BSUD.650.3.p1
contig_1147	transdecoder	exon	361321	361381	.	-	.	ID=BSUD.650.3.p1.exon4;Parent=BSUD.650.3.p1
contig_1147	transdecoder	CDS	361321	361381	.	-	0	ID=cds.BSUD.650.3.p1;Parent=BSUD.650.3.p1
contig_1147	transdecoder	exon	360675	360782	.	-	.	ID=BSUD.650.3.p1.exon5;Parent=BSUD.650.3.p1
contig_1147	transdecoder	CDS	360675	360782	.	-	2	ID=cds.BSUD.650.3.p1;Parent=BSUD.650.3.p1
contig_1147	transdecoder	exon	359386	359505	.	-	.	ID=BSUD.650.3.p1.exon6;Parent=BSUD.650.3.p1
contig_1147	transdecoder	CDS	359386	359505	.	-	2	ID=cds.BSUD.650.3.p1;Parent=BSUD.650.3.p1
contig_1147	transdecoder	exon	356970	358433	.	-	.	ID=BSUD.650.3.p1.exon7;Parent=BSUD.650.3.p1
contig_1147	transdecoder	CDS	358234	358433	.	-	2	ID=cds.BSUD.650.3.p1;Parent=BSUD.650.3.p1
contig_1147	transdecoder	three_prime_UTR	356970	358233	.	-	.	ID=BSUD.650.3.p1.utr3p1;Parent=BSUD.650.3.p1
contig_1147	transdecoder	mRNA	356970	374545	.	-	.	ID=BSUD.650.4.p1;Parent=BSUD.650;Interpro=IPR001370 (BIR repeat)---IPR001841 (Zinc finger, RING-type)---IPR011029 (Death-like domain superfamily)---IPR013083 (Zinc finger, RING/FYVE/PHD-type)
contig_1147	transdecoder	five_prime_UTR	374498	374545	.	-	.	ID=BSUD.650.4.p1.utr5p1;Parent=BSUD.650.4.p1
contig_1147	transdecoder	five_prime_UTR	363539	363664	.	-	.	ID=BSUD.650.4.p1.utr5p2;Parent=BSUD.650.4.p1
contig_1147	transdecoder	exon	374498	374545	.	-	.	ID=BSUD.650.4.p1.exon1;Parent=BSUD.650.4.p1
contig_1147	transdecoder	exon	362695	363664	.	-	.	ID=BSUD.650.4.p1.exon2;Parent=BSUD.650.4.p1
contig_1147	transdecoder	CDS	362695	363538	.	-	0	ID=cds.BSUD.650.4.p1;Parent=BSUD.650.4.p1
contig_1147	transdecoder	exon	362405	362580	.	-	.	ID=BSUD.650.4.p1.exon3;Parent=BSUD.650.4.p1
contig_1147	transdecoder	CDS	362405	362580	.	-	2	ID=cds.BSUD.650.4.p1;Parent=BSUD.650.4.p1
contig_1147	transdecoder	exon	361321	361381	.	-	.	ID=BSUD.650.4.p1.exon4;Parent=BSUD.650.4.p1
contig_1147	transdecoder	CDS	361321	361381	.	-	0	ID=cds.BSUD.650.4.p1;Parent=BSUD.650.4.p1
contig_1147	transdecoder	exon	360675	360785	.	-	.	ID=BSUD.650.4.p1.exon5;Parent=BSUD.650.4.p1
contig_1147	transdecoder	CDS	360675	360785	.	-	2	ID=cds.BSUD.650.4.p1;Parent=BSUD.650.4.p1
contig_1147	transdecoder	exon	359386	359505	.	-	.	ID=BSUD.650.4.p1.exon6;Parent=BSUD.650.4.p1
contig_1147	transdecoder	CDS	359386	359505	.	-	2	ID=cds.BSUD.650.4.p1;Parent=BSUD.650.4.p1
contig_1147	transdecoder	exon	356970	358433	.	-	.	ID=BSUD.650.4.p1.exon7;Parent=BSUD.650.4.p1
contig_1147	transdecoder	CDS	358234	358433	.	-	2	ID=cds.BSUD.650.4.p1;Parent=BSUD.650.4.p1
contig_1147	transdecoder	three_prime_UTR	356970	358233	.	-	.	ID=BSUD.650.4.p1.utr3p1;Parent=BSUD.650.4.p1
contig_1147	transdecoder	mRNA	356970	364711	.	-	.	ID=BSUD.650.5.p1;Parent=BSUD.650;Interpro=IPR001370 (BIR repeat)---IPR001841 (Zinc finger, RING-type)---IPR011029 (Death-like domain superfamily)---IPR013083 (Zinc finger, RING/FYVE/PHD-type)
contig_1147	transdecoder	five_prime_UTR	364558	364711	.	-	.	ID=BSUD.650.5.p1.utr5p1;Parent=BSUD.650.5.p1
contig_1147	transdecoder	five_prime_UTR	363539	363664	.	-	.	ID=BSUD.650.5.p1.utr5p2;Parent=BSUD.650.5.p1
contig_1147	transdecoder	exon	364558	364711	.	-	.	ID=BSUD.650.5.p1.exon1;Parent=BSUD.650.5.p1
contig_1147	transdecoder	exon	362695	363664	.	-	.	ID=BSUD.650.5.p1.exon2;Parent=BSUD.650.5.p1
contig_1147	transdecoder	CDS	362695	363538	.	-	0	ID=cds.BSUD.650.5.p1;Parent=BSUD.650.5.p1
contig_1147	transdecoder	exon	362405	362580	.	-	.	ID=BSUD.650.5.p1.exon3;Parent=BSUD.650.5.p1
contig_1147	transdecoder	CDS	362405	362580	.	-	2	ID=cds.BSUD.650.5.p1;Parent=BSUD.650.5.p1
contig_1147	transdecoder	exon	361321	361381	.	-	.	ID=BSUD.650.5.p1.exon4;Parent=BSUD.650.5.p1
contig_1147	transdecoder	CDS	361321	361381	.	-	0	ID=cds.BSUD.650.5.p1;Parent=BSUD.650.5.p1
contig_1147	transdecoder	exon	360675	360782	.	-	.	ID=BSUD.650.5.p1.exon5;Parent=BSUD.650.5.p1
contig_1147	transdecoder	CDS	360675	360782	.	-	2	ID=cds.BSUD.650.5.p1;Parent=BSUD.650.5.p1
contig_1147	transdecoder	exon	359386	359505	.	-	.	ID=BSUD.650.5.p1.exon6;Parent=BSUD.650.5.p1
contig_1147	transdecoder	CDS	359386	359505	.	-	2	ID=cds.BSUD.650.5.p1;Parent=BSUD.650.5.p1
contig_1147	transdecoder	exon	356970	358433	.	-	.	ID=BSUD.650.5.p1.exon7;Parent=BSUD.650.5.p1
contig_1147	transdecoder	CDS	358234	358433	.	-	2	ID=cds.BSUD.650.5.p1;Parent=BSUD.650.5.p1
contig_1147	transdecoder	three_prime_UTR	356970	358233	.	-	.	ID=BSUD.650.5.p1.utr3p1;Parent=BSUD.650.5.p1
contig_1147	transdecoder	mRNA	356970	364704	.	-	.	ID=BSUD.650.6.p1;Parent=BSUD.650;Interpro=IPR001370 (BIR repeat)---IPR001841 (Zinc finger, RING-type)---IPR011029 (Death-like domain superfamily)---IPR013083 (Zinc finger, RING/FYVE/PHD-type)
contig_1147	transdecoder	five_prime_UTR	364558	364704	.	-	.	ID=BSUD.650.6.p1.utr5p1;Parent=BSUD.650.6.p1
contig_1147	transdecoder	five_prime_UTR	363539	363664	.	-	.	ID=BSUD.650.6.p1.utr5p2;Parent=BSUD.650.6.p1
contig_1147	transdecoder	exon	364558	364704	.	-	.	ID=BSUD.650.6.p1.exon1;Parent=BSUD.650.6.p1
contig_1147	transdecoder	exon	362695	363664	.	-	.	ID=BSUD.650.6.p1.exon2;Parent=BSUD.650.6.p1
contig_1147	transdecoder	CDS	362695	363538	.	-	0	ID=cds.BSUD.650.6.p1;Parent=BSUD.650.6.p1
contig_1147	transdecoder	exon	362405	362580	.	-	.	ID=BSUD.650.6.p1.exon3;Parent=BSUD.650.6.p1
contig_1147	transdecoder	CDS	362405	362580	.	-	2	ID=cds.BSUD.650.6.p1;Parent=BSUD.650.6.p1
contig_1147	transdecoder	exon	361321	361381	.	-	.	ID=BSUD.650.6.p1.exon4;Parent=BSUD.650.6.p1
contig_1147	transdecoder	CDS	361321	361381	.	-	0	ID=cds.BSUD.650.6.p1;Parent=BSUD.650.6.p1
contig_1147	transdecoder	exon	360675	360785	.	-	.	ID=BSUD.650.6.p1.exon5;Parent=BSUD.650.6.p1
contig_1147	transdecoder	CDS	360675	360785	.	-	2	ID=cds.BSUD.650.6.p1;Parent=BSUD.650.6.p1
contig_1147	transdecoder	exon	359386	359505	.	-	.	ID=BSUD.650.6.p1.exon6;Parent=BSUD.650.6.p1
contig_1147	transdecoder	CDS	359386	359505	.	-	2	ID=cds.BSUD.650.6.p1;Parent=BSUD.650.6.p1
contig_1147	transdecoder	exon	356970	358433	.	-	.	ID=BSUD.650.6.p1.exon7;Parent=BSUD.650.6.p1
contig_1147	transdecoder	CDS	358234	358433	.	-	2	ID=cds.BSUD.650.6.p1;Parent=BSUD.650.6.p1
contig_1147	transdecoder	three_prime_UTR	356970	358233	.	-	.	ID=BSUD.650.6.p1.utr3p1;Parent=BSUD.650.6.p1
contig_1147	tRNAscan-SE	pseudogene_tRNA	375477	375546	22.6	+	.	ID=contig_1147.trna3;Name=contig_1147.tRNA3-GlyTCC;isotype=Gly;anticodon=TCC;gene_biotype=pseudogene
contig_1147	tRNAscan-SE	exon	375477	375546	.	+	.	ID=contig_1147.trna3.exon1;Parent=contig_1147.trna3
contig_1147	StringTie	gene	376678	378741	1000	-	.	ID=BSUD.651
contig_1147	StringTie	transcript	376678	378741	1000	-	.	ID=BSUD.651.1;Parent=BSUD.651
contig_1147	StringTie	exon	376678	378741	1000	-	.	ID=BSUD.651.1.exon1;Parent=BSUD.651.1
contig_1147	transdecoder	gene	380729	399768	.	-	.	ID=BSUD.652;Interpro=IPR001370 (BIR repeat)---IPR013083 (Zinc finger, RING/FYVE/PHD-type)
contig_1147	transdecoder	mRNA	380729	399721	.	-	.	ID=BSUD.652.1.p1;Parent=BSUD.652;Interpro=IPR001370 (BIR repeat)---IPR013083 (Zinc finger, RING/FYVE/PHD-type)
contig_1147	transdecoder	five_prime_UTR	399577	399721	.	-	.	ID=BSUD.652.1.p1.utr5p1;Parent=BSUD.652.1.p1
contig_1147	transdecoder	five_prime_UTR	391371	391404	.	-	.	ID=BSUD.652.1.p1.utr5p2;Parent=BSUD.652.1.p1
contig_1147	transdecoder	exon	399577	399721	.	-	.	ID=BSUD.652.1.p1.exon1;Parent=BSUD.652.1.p1
contig_1147	transdecoder	exon	390368	391404	.	-	.	ID=BSUD.652.1.p1.exon2;Parent=BSUD.652.1.p1
contig_1147	transdecoder	CDS	390368	391370	.	-	0	ID=cds.BSUD.652.1.p1;Parent=BSUD.652.1.p1
contig_1147	transdecoder	exon	389382	389581	.	-	.	ID=BSUD.652.1.p1.exon3;Parent=BSUD.652.1.p1
contig_1147	transdecoder	CDS	389382	389581	.	-	2	ID=cds.BSUD.652.1.p1;Parent=BSUD.652.1.p1
contig_1147	transdecoder	exon	386504	386546	.	-	.	ID=BSUD.652.1.p1.exon4;Parent=BSUD.652.1.p1
contig_1147	transdecoder	CDS	386504	386546	.	-	0	ID=cds.BSUD.652.1.p1;Parent=BSUD.652.1.p1
contig_1147	transdecoder	exon	383489	383593	.	-	.	ID=BSUD.652.1.p1.exon5;Parent=BSUD.652.1.p1
contig_1147	transdecoder	CDS	383489	383593	.	-	2	ID=cds.BSUD.652.1.p1;Parent=BSUD.652.1.p1
contig_1147	transdecoder	exon	383038	383103	.	-	.	ID=BSUD.652.1.p1.exon6;Parent=BSUD.652.1.p1
contig_1147	transdecoder	CDS	383038	383103	.	-	2	ID=cds.BSUD.652.1.p1;Parent=BSUD.652.1.p1
contig_1147	transdecoder	exon	380729	382813	.	-	.	ID=BSUD.652.1.p1.exon7;Parent=BSUD.652.1.p1
contig_1147	transdecoder	CDS	382584	382813	.	-	2	ID=cds.BSUD.652.1.p1;Parent=BSUD.652.1.p1
contig_1147	transdecoder	three_prime_UTR	380729	382583	.	-	.	ID=BSUD.652.1.p1.utr3p1;Parent=BSUD.652.1.p1
contig_1147	transdecoder	mRNA	380729	399768	.	-	.	ID=BSUD.652.2.p1;Parent=BSUD.652;Interpro=IPR001370 (BIR repeat)---IPR013083 (Zinc finger, RING/FYVE/PHD-type)
contig_1147	transdecoder	five_prime_UTR	399577	399768	.	-	.	ID=BSUD.652.2.p1.utr5p1;Parent=BSUD.652.2.p1
contig_1147	transdecoder	five_prime_UTR	391371	391404	.	-	.	ID=BSUD.652.2.p1.utr5p2;Parent=BSUD.652.2.p1
contig_1147	transdecoder	exon	399577	399768	.	-	.	ID=BSUD.652.2.p1.exon1;Parent=BSUD.652.2.p1
contig_1147	transdecoder	exon	390368	391404	.	-	.	ID=BSUD.652.2.p1.exon2;Parent=BSUD.652.2.p1
contig_1147	transdecoder	CDS	390368	391370	.	-	0	ID=cds.BSUD.652.2.p1;Parent=BSUD.652.2.p1
contig_1147	transdecoder	exon	389382	389581	.	-	.	ID=BSUD.652.2.p1.exon3;Parent=BSUD.652.2.p1
contig_1147	transdecoder	CDS	389382	389581	.	-	2	ID=cds.BSUD.652.2.p1;Parent=BSUD.652.2.p1
contig_1147	transdecoder	exon	380729	386546	.	-	.	ID=BSUD.652.2.p1.exon4;Parent=BSUD.652.2.p1
contig_1147	transdecoder	CDS	386466	386546	.	-	0	ID=cds.BSUD.652.2.p1;Parent=BSUD.652.2.p1
contig_1147	transdecoder	three_prime_UTR	380729	386465	.	-	.	ID=BSUD.652.2.p1.utr3p1;Parent=BSUD.652.2.p1
contig_1147	transdecoder	gene	403158	424723	.	+	.	ID=BSUD.661;Interpro=IPR001370 (BIR repeat)---IPR001841 (Zinc finger, RING-type)---IPR013083 (Zinc finger, RING/FYVE/PHD-type)
contig_1147	transdecoder	mRNA	403158	424723	.	+	.	ID=BSUD.661.1.p1;Parent=BSUD.661;Interpro=IPR001370 (BIR repeat)---IPR001841 (Zinc finger, RING-type)---IPR013083 (Zinc finger, RING/FYVE/PHD-type)
contig_1147	transdecoder	five_prime_UTR	403158	403352	.	+	.	ID=BSUD.661.1.p1.utr5p1;Parent=BSUD.661.1.p1
contig_1147	transdecoder	five_prime_UTR	407233	407404	.	+	.	ID=BSUD.661.1.p1.utr5p2;Parent=BSUD.661.1.p1
contig_1147	transdecoder	exon	403158	403352	.	+	.	ID=BSUD.661.1.p1.exon1;Parent=BSUD.661.1.p1
contig_1147	transdecoder	exon	407233	407778	.	+	.	ID=BSUD.661.1.p1.exon2;Parent=BSUD.661.1.p1
contig_1147	transdecoder	CDS	407405	407778	.	+	0	ID=cds.BSUD.661.1.p1;Parent=BSUD.661.1.p1
contig_1147	transdecoder	exon	410102	410163	.	+	.	ID=BSUD.661.1.p1.exon3;Parent=BSUD.661.1.p1
contig_1147	transdecoder	CDS	410102	410163	.	+	1	ID=cds.BSUD.661.1.p1;Parent=BSUD.661.1.p1
contig_1147	transdecoder	exon	410552	411760	.	+	.	ID=BSUD.661.1.p1.exon4;Parent=BSUD.661.1.p1
contig_1147	transdecoder	CDS	410552	411760	.	+	2	ID=cds.BSUD.661.1.p1;Parent=BSUD.661.1.p1
contig_1147	transdecoder	exon	418729	418904	.	+	.	ID=BSUD.661.1.p1.exon5;Parent=BSUD.661.1.p1
contig_1147	transdecoder	CDS	418729	418904	.	+	2	ID=cds.BSUD.661.1.p1;Parent=BSUD.661.1.p1
contig_1147	transdecoder	exon	419075	419132	.	+	.	ID=BSUD.661.1.p1.exon6;Parent=BSUD.661.1.p1
contig_1147	transdecoder	CDS	419075	419132	.	+	0	ID=cds.BSUD.661.1.p1;Parent=BSUD.661.1.p1
contig_1147	transdecoder	exon	419240	419347	.	+	.	ID=BSUD.661.1.p1.exon7;Parent=BSUD.661.1.p1
contig_1147	transdecoder	CDS	419240	419347	.	+	2	ID=cds.BSUD.661.1.p1;Parent=BSUD.661.1.p1
contig_1147	transdecoder	exon	419881	420000	.	+	.	ID=BSUD.661.1.p1.exon8;Parent=BSUD.661.1.p1
contig_1147	transdecoder	CDS	419881	420000	.	+	2	ID=cds.BSUD.661.1.p1;Parent=BSUD.661.1.p1
contig_1147	transdecoder	exon	422201	424723	.	+	.	ID=BSUD.661.1.p1.exon9;Parent=BSUD.661.1.p1
contig_1147	transdecoder	CDS	422201	422400	.	+	2	ID=cds.BSUD.661.1.p1;Parent=BSUD.661.1.p1
contig_1147	transdecoder	three_prime_UTR	422401	424723	.	+	.	ID=BSUD.661.1.p1.utr3p1;Parent=BSUD.661.1.p1
contig_1147	transdecoder	mRNA	403201	424723	.	+	.	ID=BSUD.661.2.p1;Parent=BSUD.661;Interpro=IPR001370 (BIR repeat)---IPR001841 (Zinc finger, RING-type)---IPR013083 (Zinc finger, RING/FYVE/PHD-type)
contig_1147	transdecoder	five_prime_UTR	403201	403352	.	+	.	ID=BSUD.661.2.p1.utr5p1;Parent=BSUD.661.2.p1
contig_1147	transdecoder	five_prime_UTR	407023	407073	.	+	.	ID=BSUD.661.2.p1.utr5p2;Parent=BSUD.661.2.p1
contig_1147	transdecoder	five_prime_UTR	407233	407404	.	+	.	ID=BSUD.661.2.p1.utr5p3;Parent=BSUD.661.2.p1
contig_1147	transdecoder	exon	403201	403352	.	+	.	ID=BSUD.661.2.p1.exon1;Parent=BSUD.661.2.p1
contig_1147	transdecoder	exon	407023	407073	.	+	.	ID=BSUD.661.2.p1.exon2;Parent=BSUD.661.2.p1
contig_1147	transdecoder	exon	407233	407778	.	+	.	ID=BSUD.661.2.p1.exon3;Parent=BSUD.661.2.p1
contig_1147	transdecoder	CDS	407405	407778	.	+	0	ID=cds.BSUD.661.2.p1;Parent=BSUD.661.2.p1
contig_1147	transdecoder	exon	410102	410163	.	+	.	ID=BSUD.661.2.p1.exon4;Parent=BSUD.661.2.p1
contig_1147	transdecoder	CDS	410102	410163	.	+	1	ID=cds.BSUD.661.2.p1;Parent=BSUD.661.2.p1
contig_1147	transdecoder	exon	410552	411760	.	+	.	ID=BSUD.661.2.p1.exon5;Parent=BSUD.661.2.p1
contig_1147	transdecoder	CDS	410552	411760	.	+	2	ID=cds.BSUD.661.2.p1;Parent=BSUD.661.2.p1
contig_1147	transdecoder	exon	418729	418904	.	+	.	ID=BSUD.661.2.p1.exon6;Parent=BSUD.661.2.p1
contig_1147	transdecoder	CDS	418729	418904	.	+	2	ID=cds.BSUD.661.2.p1;Parent=BSUD.661.2.p1
contig_1147	transdecoder	exon	419075	419132	.	+	.	ID=BSUD.661.2.p1.exon7;Parent=BSUD.661.2.p1
contig_1147	transdecoder	CDS	419075	419132	.	+	0	ID=cds.BSUD.661.2.p1;Parent=BSUD.661.2.p1
contig_1147	transdecoder	exon	419240	419347	.	+	.	ID=BSUD.661.2.p1.exon8;Parent=BSUD.661.2.p1
contig_1147	transdecoder	CDS	419240	419347	.	+	2	ID=cds.BSUD.661.2.p1;Parent=BSUD.661.2.p1
contig_1147	transdecoder	exon	419881	420000	.	+	.	ID=BSUD.661.2.p1.exon9;Parent=BSUD.661.2.p1
contig_1147	transdecoder	CDS	419881	420000	.	+	2	ID=cds.BSUD.661.2.p1;Parent=BSUD.661.2.p1
contig_1147	transdecoder	exon	422201	424723	.	+	.	ID=BSUD.661.2.p1.exon10;Parent=BSUD.661.2.p1
contig_1147	transdecoder	CDS	422201	422400	.	+	2	ID=cds.BSUD.661.2.p1;Parent=BSUD.661.2.p1
contig_1147	transdecoder	three_prime_UTR	422401	424723	.	+	.	ID=BSUD.661.2.p1.utr3p1;Parent=BSUD.661.2.p1
contig_1147	transdecoder	gene	442787	450466	.	-	.	ID=BSUD.662;Interpro=IPR001370 (BIR repeat)---IPR001841 (Zinc finger, RING-type)---IPR011029 (Death-like domain superfamily)
contig_1147	transdecoder	mRNA	442787	450466	.	-	.	ID=BSUD.662.1.p1;Parent=BSUD.662;Interpro=IPR001370 (BIR repeat)---IPR001841 (Zinc finger, RING-type)---IPR011029 (Death-like domain superfamily)
contig_1147	transdecoder	five_prime_UTR	450421	450466	.	-	.	ID=BSUD.662.1.p1.utr5p1;Parent=BSUD.662.1.p1
contig_1147	transdecoder	five_prime_UTR	446951	447212	.	-	.	ID=BSUD.662.1.p1.utr5p2;Parent=BSUD.662.1.p1
contig_1147	transdecoder	exon	450421	450466	.	-	.	ID=BSUD.662.1.p1.exon1;Parent=BSUD.662.1.p1
contig_1147	transdecoder	exon	446155	447212	.	-	.	ID=BSUD.662.1.p1.exon2;Parent=BSUD.662.1.p1
contig_1147	transdecoder	CDS	446155	446950	.	-	0	ID=cds.BSUD.662.1.p1;Parent=BSUD.662.1.p1
contig_1147	transdecoder	exon	445289	445464	.	-	.	ID=BSUD.662.1.p1.exon3;Parent=BSUD.662.1.p1
contig_1147	transdecoder	CDS	445289	445464	.	-	2	ID=cds.BSUD.662.1.p1;Parent=BSUD.662.1.p1
contig_1147	transdecoder	exon	444945	445005	.	-	.	ID=BSUD.662.1.p1.exon4;Parent=BSUD.662.1.p1
contig_1147	transdecoder	CDS	444945	445005	.	-	0	ID=cds.BSUD.662.1.p1;Parent=BSUD.662.1.p1
contig_1147	transdecoder	exon	444493	444600	.	-	.	ID=BSUD.662.1.p1.exon5;Parent=BSUD.662.1.p1
contig_1147	transdecoder	CDS	444493	444600	.	-	2	ID=cds.BSUD.662.1.p1;Parent=BSUD.662.1.p1
contig_1147	transdecoder	exon	443867	443986	.	-	.	ID=BSUD.662.1.p1.exon6;Parent=BSUD.662.1.p1
contig_1147	transdecoder	CDS	443867	443986	.	-	2	ID=cds.BSUD.662.1.p1;Parent=BSUD.662.1.p1
contig_1147	transdecoder	exon	442787	443545	.	-	.	ID=BSUD.662.1.p1.exon7;Parent=BSUD.662.1.p1
contig_1147	transdecoder	CDS	443346	443545	.	-	2	ID=cds.BSUD.662.1.p1;Parent=BSUD.662.1.p1
contig_1147	transdecoder	three_prime_UTR	442787	443345	.	-	.	ID=BSUD.662.1.p1.utr3p1;Parent=BSUD.662.1.p1
contig_1147	tRNAscan-SE	pseudogene_tRNA	449545	449608	26.7	-	.	ID=contig_1147.trna6;Name=contig_1147.tRNA6-ArgTCT;isotype=Arg;anticodon=TCT;gene_biotype=pseudogene
contig_1147	tRNAscan-SE	exon	449545	449608	.	-	.	ID=contig_1147.trna6.exon1;Parent=contig_1147.trna6
contig_1147	StringTie	gene	452335	454760	1000	.	.	ID=BSUD.663
contig_1147	StringTie	transcript	452335	454760	1000	.	.	ID=BSUD.663.1;Parent=BSUD.663
contig_1147	StringTie	exon	452335	454760	1000	.	.	ID=BSUD.663.1.exon1;Parent=BSUD.663.1
contig_1147	transdecoder	gene	474168	489343	.	+	.	ID=BSUD.664;Interpro=IPR001370 (BIR repeat)---IPR001841 (Zinc finger, RING-type)---IPR011029 (Death-like domain superfamily)
contig_1147	transdecoder	mRNA	474168	489343	.	+	.	ID=BSUD.664.1.p1;Parent=BSUD.664;Interpro=IPR001370 (BIR repeat)---IPR001841 (Zinc finger, RING-type)---IPR011029 (Death-like domain superfamily)
contig_1147	transdecoder	five_prime_UTR	474168	474201	.	+	.	ID=BSUD.664.1.p1.utr5p1;Parent=BSUD.664.1.p1
contig_1147	transdecoder	five_prime_UTR	477875	477923	.	+	.	ID=BSUD.664.1.p1.utr5p2;Parent=BSUD.664.1.p1
contig_1147	transdecoder	exon	474168	474201	.	+	.	ID=BSUD.664.1.p1.exon1;Parent=BSUD.664.1.p1
contig_1147	transdecoder	exon	477875	478129	.	+	.	ID=BSUD.664.1.p1.exon2;Parent=BSUD.664.1.p1
contig_1147	transdecoder	CDS	477924	478129	.	+	0	ID=cds.BSUD.664.1.p1;Parent=BSUD.664.1.p1
contig_1147	transdecoder	exon	479903	479959	.	+	.	ID=BSUD.664.1.p1.exon3;Parent=BSUD.664.1.p1
contig_1147	transdecoder	CDS	479903	479959	.	+	1	ID=cds.BSUD.664.1.p1;Parent=BSUD.664.1.p1
contig_1147	transdecoder	exon	480545	480594	.	+	.	ID=BSUD.664.1.p1.exon4;Parent=BSUD.664.1.p1
contig_1147	transdecoder	CDS	480545	480594	.	+	1	ID=cds.BSUD.664.1.p1;Parent=BSUD.664.1.p1
contig_1147	transdecoder	exon	482625	483815	.	+	.	ID=BSUD.664.1.p1.exon5;Parent=BSUD.664.1.p1
contig_1147	transdecoder	CDS	482625	483815	.	+	2	ID=cds.BSUD.664.1.p1;Parent=BSUD.664.1.p1
contig_1147	transdecoder	exon	483997	484172	.	+	.	ID=BSUD.664.1.p1.exon6;Parent=BSUD.664.1.p1
contig_1147	transdecoder	CDS	483997	484172	.	+	2	ID=cds.BSUD.664.1.p1;Parent=BSUD.664.1.p1
contig_1147	transdecoder	exon	484834	484891	.	+	.	ID=BSUD.664.1.p1.exon7;Parent=BSUD.664.1.p1
contig_1147	transdecoder	CDS	484834	484891	.	+	0	ID=cds.BSUD.664.1.p1;Parent=BSUD.664.1.p1
contig_1147	transdecoder	exon	486140	486247	.	+	.	ID=BSUD.664.1.p1.exon8;Parent=BSUD.664.1.p1
contig_1147	transdecoder	CDS	486140	486247	.	+	2	ID=cds.BSUD.664.1.p1;Parent=BSUD.664.1.p1
contig_1147	transdecoder	exon	486584	486706	.	+	.	ID=BSUD.664.1.p1.exon9;Parent=BSUD.664.1.p1
contig_1147	transdecoder	CDS	486584	486706	.	+	2	ID=cds.BSUD.664.1.p1;Parent=BSUD.664.1.p1
contig_1147	transdecoder	exon	487051	489343	.	+	.	ID=BSUD.664.1.p1.exon10;Parent=BSUD.664.1.p1
contig_1147	transdecoder	CDS	487051	487250	.	+	2	ID=cds.BSUD.664.1.p1;Parent=BSUD.664.1.p1
contig_1147	transdecoder	three_prime_UTR	487251	489343	.	+	.	ID=BSUD.664.1.p1.utr3p1;Parent=BSUD.664.1.p1
contig_1147	transdecoder	mRNA	474927	489343	.	+	.	ID=BSUD.664.2.p1;Parent=BSUD.664;Interpro=IPR001370 (BIR repeat)---IPR001841 (Zinc finger, RING-type)---IPR011029 (Death-like domain superfamily)
contig_1147	transdecoder	five_prime_UTR	474927	475053	.	+	.	ID=BSUD.664.2.p1.utr5p1;Parent=BSUD.664.2.p1
contig_1147	transdecoder	five_prime_UTR	477875	477923	.	+	.	ID=BSUD.664.2.p1.utr5p2;Parent=BSUD.664.2.p1
contig_1147	transdecoder	exon	474927	475053	.	+	.	ID=BSUD.664.2.p1.exon1;Parent=BSUD.664.2.p1
contig_1147	transdecoder	exon	477875	478129	.	+	.	ID=BSUD.664.2.p1.exon2;Parent=BSUD.664.2.p1
contig_1147	transdecoder	CDS	477924	478129	.	+	0	ID=cds.BSUD.664.2.p1;Parent=BSUD.664.2.p1
contig_1147	transdecoder	exon	479903	479959	.	+	.	ID=BSUD.664.2.p1.exon3;Parent=BSUD.664.2.p1
contig_1147	transdecoder	CDS	479903	479959	.	+	1	ID=cds.BSUD.664.2.p1;Parent=BSUD.664.2.p1
contig_1147	transdecoder	exon	480545	480594	.	+	.	ID=BSUD.664.2.p1.exon4;Parent=BSUD.664.2.p1
contig_1147	transdecoder	CDS	480545	480594	.	+	1	ID=cds.BSUD.664.2.p1;Parent=BSUD.664.2.p1
contig_1147	transdecoder	exon	482625	483815	.	+	.	ID=BSUD.664.2.p1.exon5;Parent=BSUD.664.2.p1
contig_1147	transdecoder	CDS	482625	483815	.	+	2	ID=cds.BSUD.664.2.p1;Parent=BSUD.664.2.p1
contig_1147	transdecoder	exon	483997	484172	.	+	.	ID=BSUD.664.2.p1.exon6;Parent=BSUD.664.2.p1
contig_1147	transdecoder	CDS	483997	484172	.	+	2	ID=cds.BSUD.664.2.p1;Parent=BSUD.664.2.p1
contig_1147	transdecoder	exon	484834	484891	.	+	.	ID=BSUD.664.2.p1.exon7;Parent=BSUD.664.2.p1
contig_1147	transdecoder	CDS	484834	484891	.	+	0	ID=cds.BSUD.664.2.p1;Parent=BSUD.664.2.p1
contig_1147	transdecoder	exon	486140	486247	.	+	.	ID=BSUD.664.2.p1.exon8;Parent=BSUD.664.2.p1
contig_1147	transdecoder	CDS	486140	486247	.	+	2	ID=cds.BSUD.664.2.p1;Parent=BSUD.664.2.p1
contig_1147	transdecoder	exon	486584	486706	.	+	.	ID=BSUD.664.2.p1.exon9;Parent=BSUD.664.2.p1
contig_1147	transdecoder	CDS	486584	486706	.	+	2	ID=cds.BSUD.664.2.p1;Parent=BSUD.664.2.p1
contig_1147	transdecoder	exon	487051	489343	.	+	.	ID=BSUD.664.2.p1.exon10;Parent=BSUD.664.2.p1
contig_1147	transdecoder	CDS	487051	487250	.	+	2	ID=cds.BSUD.664.2.p1;Parent=BSUD.664.2.p1
contig_1147	transdecoder	three_prime_UTR	487251	489343	.	+	.	ID=BSUD.664.2.p1.utr3p1;Parent=BSUD.664.2.p1
contig_1147	transdecoder	mRNA	474928	489342	.	+	.	ID=BSUD.664.3.p1;Parent=BSUD.664;Interpro=IPR001370 (BIR repeat)---IPR001841 (Zinc finger, RING-type)---IPR011029 (Death-like domain superfamily)
contig_1147	transdecoder	five_prime_UTR	474928	475053	.	+	.	ID=BSUD.664.3.p1.utr5p1;Parent=BSUD.664.3.p1
contig_1147	transdecoder	five_prime_UTR	477875	477923	.	+	.	ID=BSUD.664.3.p1.utr5p2;Parent=BSUD.664.3.p1
contig_1147	transdecoder	exon	474928	475053	.	+	.	ID=BSUD.664.3.p1.exon1;Parent=BSUD.664.3.p1
contig_1147	transdecoder	exon	477875	478129	.	+	.	ID=BSUD.664.3.p1.exon2;Parent=BSUD.664.3.p1
contig_1147	transdecoder	CDS	477924	478129	.	+	0	ID=cds.BSUD.664.3.p1;Parent=BSUD.664.3.p1
contig_1147	transdecoder	exon	479903	479959	.	+	.	ID=BSUD.664.3.p1.exon3;Parent=BSUD.664.3.p1
contig_1147	transdecoder	CDS	479903	479959	.	+	1	ID=cds.BSUD.664.3.p1;Parent=BSUD.664.3.p1
contig_1147	transdecoder	exon	480545	480594	.	+	.	ID=BSUD.664.3.p1.exon4;Parent=BSUD.664.3.p1
contig_1147	transdecoder	CDS	480545	480594	.	+	1	ID=cds.BSUD.664.3.p1;Parent=BSUD.664.3.p1
contig_1147	transdecoder	exon	482625	483815	.	+	.	ID=BSUD.664.3.p1.exon5;Parent=BSUD.664.3.p1
contig_1147	transdecoder	CDS	482625	483815	.	+	2	ID=cds.BSUD.664.3.p1;Parent=BSUD.664.3.p1
contig_1147	transdecoder	exon	483997	484172	.	+	.	ID=BSUD.664.3.p1.exon6;Parent=BSUD.664.3.p1
contig_1147	transdecoder	CDS	483997	484172	.	+	2	ID=cds.BSUD.664.3.p1;Parent=BSUD.664.3.p1
contig_1147	transdecoder	exon	484834	484891	.	+	.	ID=BSUD.664.3.p1.exon7;Parent=BSUD.664.3.p1
contig_1147	transdecoder	CDS	484834	484891	.	+	0	ID=cds.BSUD.664.3.p1;Parent=BSUD.664.3.p1
contig_1147	transdecoder	exon	486140	486247	.	+	.	ID=BSUD.664.3.p1.exon8;Parent=BSUD.664.3.p1
contig_1147	transdecoder	CDS	486140	486247	.	+	2	ID=cds.BSUD.664.3.p1;Parent=BSUD.664.3.p1
contig_1147	transdecoder	exon	486584	489342	.	+	.	ID=BSUD.664.3.p1.exon9;Parent=BSUD.664.3.p1
contig_1147	transdecoder	CDS	486584	486714	.	+	2	ID=cds.BSUD.664.3.p1;Parent=BSUD.664.3.p1
contig_1147	transdecoder	three_prime_UTR	486715	489342	.	+	.	ID=BSUD.664.3.p1.utr3p1;Parent=BSUD.664.3.p1
contig_1147	transdecoder	mRNA	479723	485877	.	+	.	ID=BSUD.664.4.p1;Parent=BSUD.664;Interpro=IPR001370 (BIR repeat)---IPR001841 (Zinc finger, RING-type)---IPR011029 (Death-like domain superfamily)
contig_1147	transdecoder	five_prime_UTR	479723	479959	.	+	.	ID=BSUD.664.4.p1.utr5p1;Parent=BSUD.664.4.p1
contig_1147	transdecoder	five_prime_UTR	480545	480584	.	+	.	ID=BSUD.664.4.p1.utr5p2;Parent=BSUD.664.4.p1
contig_1147	transdecoder	exon	479723	479959	.	+	.	ID=BSUD.664.4.p1.exon1;Parent=BSUD.664.4.p1
contig_1147	transdecoder	exon	480545	480594	.	+	.	ID=BSUD.664.4.p1.exon2;Parent=BSUD.664.4.p1
contig_1147	transdecoder	CDS	480585	480594	.	+	0	ID=cds.BSUD.664.4.p1;Parent=BSUD.664.4.p1
contig_1147	transdecoder	exon	482625	483815	.	+	.	ID=BSUD.664.4.p1.exon3;Parent=BSUD.664.4.p1
contig_1147	transdecoder	CDS	482625	483815	.	+	2	ID=cds.BSUD.664.4.p1;Parent=BSUD.664.4.p1
contig_1147	transdecoder	exon	483997	485877	.	+	.	ID=BSUD.664.4.p1.exon4;Parent=BSUD.664.4.p1
contig_1147	transdecoder	CDS	483997	484232	.	+	2	ID=cds.BSUD.664.4.p1;Parent=BSUD.664.4.p1
contig_1147	transdecoder	three_prime_UTR	484233	485877	.	+	.	ID=BSUD.664.4.p1.utr3p1;Parent=BSUD.664.4.p1
contig_1147	transdecoder	gene	496643	497613	.	-	.	ID=BSUD.665;Interpro=IPR001370 (BIR repeat)
contig_1147	transdecoder	mRNA	496643	497613	.	-	.	ID=BSUD.665.1.p1;Parent=BSUD.665;Interpro=IPR001370 (BIR repeat)
contig_1147	transdecoder	exon	496800	497613	.	-	.	ID=BSUD.665.1.p1.exon1;Parent=BSUD.665.1.p1
contig_1147	transdecoder	CDS	496800	497613	.	-	0	ID=cds.BSUD.665.1.p1;Parent=BSUD.665.1.p1
contig_1147	transdecoder	exon	496643	496687	.	-	.	ID=BSUD.665.1.p1.exon2;Parent=BSUD.665.1.p1
contig_1147	transdecoder	CDS	496644	496687	.	-	2	ID=cds.BSUD.665.1.p1;Parent=BSUD.665.1.p1
contig_1147	tRNAscan-SE	pseudogene_tRNA	501839	501917	21.8	-	.	ID=contig_1147.trna5;Name=contig_1147.tRNA5-GlyTCC;isotype=Gly;anticodon=TCC;gene_biotype=pseudogene
contig_1147	tRNAscan-SE	exon	501839	501917	.	-	.	ID=contig_1147.trna5.exon1;Parent=contig_1147.trna5
contig_1147	transdecoder	gene	520624	535622	.	-	.	ID=BSUD.666;Interpro=IPR001370 (BIR repeat)---IPR001841 (Zinc finger, RING-type)---IPR013083 (Zinc finger, RING/FYVE/PHD-type)
contig_1147	transdecoder	mRNA	520624	535622	.	-	.	ID=BSUD.666.1.p1;Parent=BSUD.666;Interpro=IPR001370 (BIR repeat)---IPR001841 (Zinc finger, RING-type)---IPR013083 (Zinc finger, RING/FYVE/PHD-type)
contig_1147	transdecoder	five_prime_UTR	535569	535622	.	-	.	ID=BSUD.666.1.p1.utr5p1;Parent=BSUD.666.1.p1
contig_1147	transdecoder	five_prime_UTR	532645	532705	.	-	.	ID=BSUD.666.1.p1.utr5p2;Parent=BSUD.666.1.p1
contig_1147	transdecoder	exon	535569	535622	.	-	.	ID=BSUD.666.1.p1.exon1;Parent=BSUD.666.1.p1
contig_1147	transdecoder	exon	532370	532705	.	-	.	ID=BSUD.666.1.p1.exon2;Parent=BSUD.666.1.p1
contig_1147	transdecoder	CDS	532370	532644	.	-	0	ID=cds.BSUD.666.1.p1;Parent=BSUD.666.1.p1
contig_1147	transdecoder	exon	531824	531888	.	-	.	ID=BSUD.666.1.p1.exon3;Parent=BSUD.666.1.p1
contig_1147	transdecoder	CDS	531824	531888	.	-	1	ID=cds.BSUD.666.1.p1;Parent=BSUD.666.1.p1
contig_1147	transdecoder	exon	530057	530887	.	-	.	ID=BSUD.666.1.p1.exon4;Parent=BSUD.666.1.p1
contig_1147	transdecoder	CDS	530057	530887	.	-	2	ID=cds.BSUD.666.1.p1;Parent=BSUD.666.1.p1
contig_1147	transdecoder	exon	529768	529919	.	-	.	ID=BSUD.666.1.p1.exon5;Parent=BSUD.666.1.p1
contig_1147	transdecoder	CDS	529768	529919	.	-	2	ID=cds.BSUD.666.1.p1;Parent=BSUD.666.1.p1
contig_1147	transdecoder	exon	526101	526152	.	-	.	ID=BSUD.666.1.p1.exon6;Parent=BSUD.666.1.p1
contig_1147	transdecoder	CDS	526101	526152	.	-	0	ID=cds.BSUD.666.1.p1;Parent=BSUD.666.1.p1
contig_1147	transdecoder	exon	524797	524904	.	-	.	ID=BSUD.666.1.p1.exon7;Parent=BSUD.666.1.p1
contig_1147	transdecoder	CDS	524797	524904	.	-	2	ID=cds.BSUD.666.1.p1;Parent=BSUD.666.1.p1
contig_1147	transdecoder	exon	523851	523946	.	-	.	ID=BSUD.666.1.p1.exon8;Parent=BSUD.666.1.p1
contig_1147	transdecoder	CDS	523851	523946	.	-	2	ID=cds.BSUD.666.1.p1;Parent=BSUD.666.1.p1
contig_1147	transdecoder	exon	520624	521097	.	-	.	ID=BSUD.666.1.p1.exon9;Parent=BSUD.666.1.p1
contig_1147	transdecoder	CDS	520901	521097	.	-	2	ID=cds.BSUD.666.1.p1;Parent=BSUD.666.1.p1
contig_1147	transdecoder	three_prime_UTR	520624	520900	.	-	.	ID=BSUD.666.1.p1.utr3p1;Parent=BSUD.666.1.p1
contig_1147	transdecoder	gene	547067	564486	.	+	.	ID=BSUD.667;Interpro=IPR001370 (BIR repeat)
contig_1147	transdecoder	mRNA	547067	564486	.	+	.	ID=BSUD.667.1.p1;Parent=BSUD.667;Interpro=IPR001370 (BIR repeat)
contig_1147	transdecoder	exon	547067	547309	.	+	.	ID=BSUD.667.1.p1.exon1;Parent=BSUD.667.1.p1
contig_1147	transdecoder	CDS	547068	547309	.	+	0	ID=cds.BSUD.667.1.p1;Parent=BSUD.667.1.p1
contig_1147	transdecoder	exon	550170	550250	.	+	.	ID=BSUD.667.1.p1.exon2;Parent=BSUD.667.1.p1
contig_1147	transdecoder	CDS	550170	550250	.	+	1	ID=cds.BSUD.667.1.p1;Parent=BSUD.667.1.p1
contig_1147	transdecoder	exon	555826	555893	.	+	.	ID=BSUD.667.1.p1.exon3;Parent=BSUD.667.1.p1
contig_1147	transdecoder	CDS	555826	555893	.	+	1	ID=cds.BSUD.667.1.p1;Parent=BSUD.667.1.p1
contig_1147	transdecoder	exon	558147	559361	.	+	.	ID=BSUD.667.1.p1.exon4;Parent=BSUD.667.1.p1
contig_1147	transdecoder	CDS	558147	559361	.	+	2	ID=cds.BSUD.667.1.p1;Parent=BSUD.667.1.p1
contig_1147	transdecoder	exon	564311	564486	.	+	.	ID=BSUD.667.1.p1.exon5;Parent=BSUD.667.1.p1
contig_1147	transdecoder	CDS	564311	564486	.	+	2	ID=cds.BSUD.667.1.p1;Parent=BSUD.667.1.p1
contig_1147	tRNAscan-SE	pseudogene_tRNA	555337	555411	28.8	+	.	ID=contig_1147.trna4;Name=contig_1147.tRNA4-ArgTCT;isotype=Arg;anticodon=TCT;gene_biotype=pseudogene
contig_1147	tRNAscan-SE	exon	555337	555411	.	+	.	ID=contig_1147.trna4.exon1;Parent=contig_1147.trna4
contig_1153	StringTie	gene	1	748	1000	+	.	ID=BSUD.655
contig_1153	StringTie	transcript	1	748	1000	+	.	ID=BSUD.655.1;Parent=BSUD.655
contig_1153	StringTie	exon	1	748	1000	+	.	ID=BSUD.655.1.exon1;Parent=BSUD.655.1
contig_1154	tRNAscan-SE	pseudogene_tRNA	1544	1607	22.4	+	.	ID=contig_1154.trna1;Name=contig_1154.tRNA1-UndetNNN;isotype=Undet;anticodon=NNN;gene_biotype=pseudogene
contig_1154	tRNAscan-SE	exon	1544	1607	.	+	.	ID=contig_1154.trna1.exon1;Parent=contig_1154.trna1
contig_1154	StringTie	gene	2239	3219	1000	.	.	ID=BSUD.656
contig_1154	StringTie	transcript	2239	3219	1000	.	.	ID=BSUD.656.1;Parent=BSUD.656
contig_1154	StringTie	exon	2239	3219	1000	.	.	ID=BSUD.656.1.exon1;Parent=BSUD.656.1
contig_1154	transdecoder	gene	12823	19192	.	-	.	ID=BSUD.657;Interpro=NA
contig_1154	transdecoder	mRNA	12823	19192	.	-	.	ID=BSUD.657.1.p1;Parent=BSUD.657;Interpro=NA
contig_1154	transdecoder	five_prime_UTR	16170	19192	.	-	.	ID=BSUD.657.1.p1.utr5p1;Parent=BSUD.657.1.p1
contig_1154	transdecoder	exon	12823	19192	.	-	.	ID=BSUD.657.1.p1.exon1;Parent=BSUD.657.1.p1
contig_1154	transdecoder	CDS	15993	16169	.	-	0	ID=cds.BSUD.657.1.p1;Parent=BSUD.657.1.p1
contig_1154	transdecoder	three_prime_UTR	12823	15992	.	-	.	ID=BSUD.657.1.p1.utr3p1;Parent=BSUD.657.1.p1
contig_1154	tRNAscan-SE	pseudogene_tRNA	20083	20152	22.6	+	.	ID=contig_1154.trna2;Name=contig_1154.tRNA2-GlyTCC;isotype=Gly;anticodon=TCC;gene_biotype=pseudogene
contig_1154	tRNAscan-SE	exon	20083	20152	.	+	.	ID=contig_1154.trna2.exon1;Parent=contig_1154.trna2
contig_1154	StringTie	gene	21282	23014	1000	.	.	ID=BSUD.658
contig_1154	StringTie	transcript	21282	23014	1000	.	.	ID=BSUD.658.1;Parent=BSUD.658
contig_1154	StringTie	exon	21282	23014	1000	.	.	ID=BSUD.658.1.exon1;Parent=BSUD.658.1
contig_1154	transdecoder	gene	27344	36024	.	-	.	ID=BSUD.659;Interpro=IPR001370 (BIR repeat)---IPR013083 (Zinc finger, RING/FYVE/PHD-type)
contig_1154	transdecoder	mRNA	27344	36024	.	-	.	ID=BSUD.659.1.p1;Parent=BSUD.659;Interpro=IPR001370 (BIR repeat)---IPR013083 (Zinc finger, RING/FYVE/PHD-type)
contig_1154	transdecoder	five_prime_UTR	35950	36024	.	-	.	ID=BSUD.659.1.p1.utr5p1;Parent=BSUD.659.1.p1
contig_1154	transdecoder	exon	35244	36024	.	-	.	ID=BSUD.659.1.p1.exon1;Parent=BSUD.659.1.p1
contig_1154	transdecoder	CDS	35244	35949	.	-	0	ID=cds.BSUD.659.1.p1;Parent=BSUD.659.1.p1
contig_1154	transdecoder	exon	34239	34438	.	-	.	ID=BSUD.659.1.p1.exon2;Parent=BSUD.659.1.p1
contig_1154	transdecoder	CDS	34239	34438	.	-	2	ID=cds.BSUD.659.1.p1;Parent=BSUD.659.1.p1
contig_1154	transdecoder	exon	31368	31410	.	-	.	ID=BSUD.659.1.p1.exon3;Parent=BSUD.659.1.p1
contig_1154	transdecoder	CDS	31368	31410	.	-	0	ID=cds.BSUD.659.1.p1;Parent=BSUD.659.1.p1
contig_1154	transdecoder	exon	28351	28455	.	-	.	ID=BSUD.659.1.p1.exon4;Parent=BSUD.659.1.p1
contig_1154	transdecoder	CDS	28351	28455	.	-	2	ID=cds.BSUD.659.1.p1;Parent=BSUD.659.1.p1
contig_1154	transdecoder	exon	27890	27964	.	-	.	ID=BSUD.659.1.p1.exon5;Parent=BSUD.659.1.p1
contig_1154	transdecoder	CDS	27890	27964	.	-	2	ID=cds.BSUD.659.1.p1;Parent=BSUD.659.1.p1
contig_1154	transdecoder	exon	27344	27653	.	-	.	ID=BSUD.659.1.p1.exon6;Parent=BSUD.659.1.p1
contig_1154	transdecoder	CDS	27424	27653	.	-	2	ID=cds.BSUD.659.1.p1;Parent=BSUD.659.1.p1
contig_1154	transdecoder	three_prime_UTR	27344	27423	.	-	.	ID=BSUD.659.1.p1.utr3p1;Parent=BSUD.659.1.p1
contig_1154	transdecoder	mRNA	28805	36024	.	-	.	ID=BSUD.659.2.p1;Parent=BSUD.659;Interpro=IPR001370 (BIR repeat)---IPR013083 (Zinc finger, RING/FYVE/PHD-type)
contig_1154	transdecoder	five_prime_UTR	35950	36024	.	-	.	ID=BSUD.659.2.p1.utr5p1;Parent=BSUD.659.2.p1
contig_1154	transdecoder	exon	35244	36024	.	-	.	ID=BSUD.659.2.p1.exon1;Parent=BSUD.659.2.p1
contig_1154	transdecoder	CDS	35244	35949	.	-	0	ID=cds.BSUD.659.2.p1;Parent=BSUD.659.2.p1
contig_1154	transdecoder	exon	28805	31410	.	-	.	ID=BSUD.659.2.p1.exon2;Parent=BSUD.659.2.p1
contig_1154	transdecoder	CDS	31364	31410	.	-	2	ID=cds.BSUD.659.2.p1;Parent=BSUD.659.2.p1
contig_1154	transdecoder	three_prime_UTR	28805	31363	.	-	.	ID=BSUD.659.2.p1.utr3p1;Parent=BSUD.659.2.p1
contig_1154	transdecoder	mRNA	28809	36024	.	-	.	ID=BSUD.659.3.p1;Parent=BSUD.659;Interpro=IPR001370 (BIR repeat)---IPR013083 (Zinc finger, RING/FYVE/PHD-type)
contig_1154	transdecoder	five_prime_UTR	35950	36024	.	-	.	ID=BSUD.659.3.p1.utr5p1;Parent=BSUD.659.3.p1
contig_1154	transdecoder	exon	35244	36024	.	-	.	ID=BSUD.659.3.p1.exon1;Parent=BSUD.659.3.p1
contig_1154	transdecoder	CDS	35244	35949	.	-	0	ID=cds.BSUD.659.3.p1;Parent=BSUD.659.3.p1
contig_1154	transdecoder	exon	34239	34438	.	-	.	ID=BSUD.659.3.p1.exon2;Parent=BSUD.659.3.p1
contig_1154	transdecoder	CDS	34239	34438	.	-	2	ID=cds.BSUD.659.3.p1;Parent=BSUD.659.3.p1
contig_1154	transdecoder	exon	28809	31410	.	-	.	ID=BSUD.659.3.p1.exon3;Parent=BSUD.659.3.p1
contig_1154	transdecoder	CDS	31330	31410	.	-	0	ID=cds.BSUD.659.3.p1;Parent=BSUD.659.3.p1
contig_1154	transdecoder	three_prime_UTR	28809	31329	.	-	.	ID=BSUD.659.3.p1.utr3p1;Parent=BSUD.659.3.p1
contig_1154	transdecoder	mRNA	28809	36024	.	-	.	ID=BSUD.659.4.p1;Parent=BSUD.659;Interpro=IPR001370 (BIR repeat)---IPR013083 (Zinc finger, RING/FYVE/PHD-type)
contig_1154	transdecoder	five_prime_UTR	35950	36024	.	-	.	ID=BSUD.659.4.p1.utr5p1;Parent=BSUD.659.4.p1
contig_1154	transdecoder	exon	34239	36024	.	-	.	ID=BSUD.659.4.p1.exon1;Parent=BSUD.659.4.p1
contig_1154	transdecoder	CDS	35233	35949	.	-	0	ID=cds.BSUD.659.4.p1;Parent=BSUD.659.4.p1
contig_1154	transdecoder	exon	28809	31410	.	-	.	ID=BSUD.659.4.p1.exon2;Parent=BSUD.659.4.p1
contig_1154	transdecoder	three_prime_UTR	34239	35232	.	-	.	ID=BSUD.659.4.p1.utr3p1;Parent=BSUD.659.4.p1
contig_1154	transdecoder	three_prime_UTR	28809	31410	.	-	.	ID=BSUD.659.4.p1.utr3p2;Parent=BSUD.659.4.p1
contig_1156	tRNAscan-SE	pseudogene_tRNA	33216	33284	20.8	-	.	ID=contig_1156.trna2;Name=contig_1156.tRNA2-SupCTA;isotype=Sup;anticodon=CTA;gene_biotype=pseudogene
contig_1156	tRNAscan-SE	exon	33216	33284	.	-	.	ID=contig_1156.trna2.exon1;Parent=contig_1156.trna2
contig_1156	tRNAscan-SE	pseudogene_tRNA	37223	37289	20.7	-	.	ID=contig_1156.trna1;Name=contig_1156.tRNA1-GlyTCC;isotype=Gly;anticodon=TCC;gene_biotype=pseudogene
contig_1156	tRNAscan-SE	exon	37254	37289	.	-	.	ID=contig_1156.trna1.exon1;Parent=contig_1156.trna1
contig_1156	tRNAscan-SE	exon	37223	37243	.	-	.	ID=contig_1156.trna1.exon2;Parent=contig_1156.trna1
contig_1159	tRNAscan-SE	pseudogene_tRNA	3109	3179	38.3	-	.	ID=contig_1159.trna2;Name=contig_1159.tRNA2-ArgTCT;isotype=Arg;anticodon=TCT;gene_biotype=pseudogene
contig_1159	tRNAscan-SE	exon	3109	3179	.	-	.	ID=contig_1159.trna2.exon1;Parent=contig_1159.trna2
contig_1159	tRNAscan-SE	pseudogene_tRNA	5983	6060	23.1	-	.	ID=contig_1159.trna1;Name=contig_1159.tRNA1-GlnCTG;isotype=Gln;anticodon=CTG;gene_biotype=pseudogene
contig_1159	tRNAscan-SE	exon	5983	6060	.	-	.	ID=contig_1159.trna1.exon1;Parent=contig_1159.trna1
contig_1163	transdecoder	gene	1614	5988	.	+	.	ID=BSUD.671;Interpro=IPR008417 (B-cell receptor-associated protein 29/31)---IPR040463 (BAP29/BAP31, transmembrane domain)---IPR041672 (Bap31/Bap29 cytoplasmic coiled-coil domain)
contig_1163	transdecoder	mRNA	1614	5988	.	+	.	ID=BSUD.671.1.p1;Parent=BSUD.671;Interpro=IPR008417 (B-cell receptor-associated protein 29/31)---IPR040463 (BAP29/BAP31, transmembrane domain)---IPR041672 (Bap31/Bap29 cytoplasmic coiled-coil domain)
contig_1163	transdecoder	exon	1614	1714	.	+	.	ID=BSUD.671.1.p1.exon1;Parent=BSUD.671.1.p1
contig_1163	transdecoder	CDS	1615	1714	.	+	0	ID=cds.BSUD.671.1.p1;Parent=BSUD.671.1.p1
contig_1163	transdecoder	exon	2494	2641	.	+	.	ID=BSUD.671.1.p1.exon2;Parent=BSUD.671.1.p1
contig_1163	transdecoder	CDS	2494	2641	.	+	2	ID=cds.BSUD.671.1.p1;Parent=BSUD.671.1.p1
contig_1163	transdecoder	exon	3325	3469	.	+	.	ID=BSUD.671.1.p1.exon3;Parent=BSUD.671.1.p1
contig_1163	transdecoder	CDS	3325	3469	.	+	1	ID=cds.BSUD.671.1.p1;Parent=BSUD.671.1.p1
contig_1163	transdecoder	exon	3622	3807	.	+	.	ID=BSUD.671.1.p1.exon4;Parent=BSUD.671.1.p1
contig_1163	transdecoder	CDS	3622	3807	.	+	0	ID=cds.BSUD.671.1.p1;Parent=BSUD.671.1.p1
contig_1163	transdecoder	exon	4311	5988	.	+	.	ID=BSUD.671.1.p1.exon5;Parent=BSUD.671.1.p1
contig_1163	transdecoder	CDS	4311	4364	.	+	0	ID=cds.BSUD.671.1.p1;Parent=BSUD.671.1.p1
contig_1163	transdecoder	three_prime_UTR	4365	5988	.	+	.	ID=BSUD.671.1.p1.utr3p1;Parent=BSUD.671.1.p1
contig_1163	transdecoder	mRNA	1614	5505	.	+	.	ID=BSUD.671.2.p1;Parent=BSUD.671;Interpro=IPR008417 (B-cell receptor-associated protein 29/31)---IPR040463 (BAP29/BAP31, transmembrane domain)---IPR041672 (Bap31/Bap29 cytoplasmic coiled-coil domain)
contig_1163	transdecoder	five_prime_UTR	1614	2528	.	+	.	ID=BSUD.671.2.p1.utr5p1;Parent=BSUD.671.2.p1
contig_1163	transdecoder	exon	1614	2641	.	+	.	ID=BSUD.671.2.p1.exon1;Parent=BSUD.671.2.p1
contig_1163	transdecoder	CDS	2529	2641	.	+	0	ID=cds.BSUD.671.2.p1;Parent=BSUD.671.2.p1
contig_1163	transdecoder	exon	3325	3469	.	+	.	ID=BSUD.671.2.p1.exon2;Parent=BSUD.671.2.p1
contig_1163	transdecoder	CDS	3325	3469	.	+	1	ID=cds.BSUD.671.2.p1;Parent=BSUD.671.2.p1
contig_1163	transdecoder	exon	3622	5505	.	+	.	ID=BSUD.671.2.p1.exon3;Parent=BSUD.671.2.p1
contig_1163	transdecoder	CDS	3622	3843	.	+	0	ID=cds.BSUD.671.2.p1;Parent=BSUD.671.2.p1
contig_1163	transdecoder	three_prime_UTR	3844	5505	.	+	.	ID=BSUD.671.2.p1.utr3p1;Parent=BSUD.671.2.p1
contig_1163	transdecoder	gene	64837	80192	.	+	.	ID=BSUD.668;Interpro=NA
contig_1163	transdecoder	mRNA	64837	80190	.	+	.	ID=BSUD.668.1.p1;Parent=BSUD.668;Interpro=NA
contig_1163	transdecoder	five_prime_UTR	64837	64895	.	+	.	ID=BSUD.668.1.p1.utr5p1;Parent=BSUD.668.1.p1
contig_1163	transdecoder	five_prime_UTR	73127	73243	.	+	.	ID=BSUD.668.1.p1.utr5p2;Parent=BSUD.668.1.p1
contig_1163	transdecoder	five_prime_UTR	77775	77849	.	+	.	ID=BSUD.668.1.p1.utr5p3;Parent=BSUD.668.1.p1
contig_1163	transdecoder	exon	64837	64895	.	+	.	ID=BSUD.668.1.p1.exon1;Parent=BSUD.668.1.p1
contig_1163	transdecoder	exon	73127	73243	.	+	.	ID=BSUD.668.1.p1.exon2;Parent=BSUD.668.1.p1
contig_1163	transdecoder	exon	77775	80190	.	+	.	ID=BSUD.668.1.p1.exon3;Parent=BSUD.668.1.p1
contig_1163	transdecoder	CDS	77850	78992	.	+	0	ID=cds.BSUD.668.1.p1;Parent=BSUD.668.1.p1
contig_1163	transdecoder	three_prime_UTR	78993	80190	.	+	.	ID=BSUD.668.1.p1.utr3p1;Parent=BSUD.668.1.p1
contig_1163	transdecoder	mRNA	72237	80192	.	+	.	ID=BSUD.668.2.p1;Parent=BSUD.668;Interpro=NA
contig_1163	transdecoder	five_prime_UTR	72237	72301	.	+	.	ID=BSUD.668.2.p1.utr5p1;Parent=BSUD.668.2.p1
contig_1163	transdecoder	five_prime_UTR	73127	73243	.	+	.	ID=BSUD.668.2.p1.utr5p2;Parent=BSUD.668.2.p1
contig_1163	transdecoder	five_prime_UTR	77775	77849	.	+	.	ID=BSUD.668.2.p1.utr5p3;Parent=BSUD.668.2.p1
contig_1163	transdecoder	exon	72237	72301	.	+	.	ID=BSUD.668.2.p1.exon1;Parent=BSUD.668.2.p1
contig_1163	transdecoder	exon	73127	73243	.	+	.	ID=BSUD.668.2.p1.exon2;Parent=BSUD.668.2.p1
contig_1163	transdecoder	exon	77775	80192	.	+	.	ID=BSUD.668.2.p1.exon3;Parent=BSUD.668.2.p1
contig_1163	transdecoder	CDS	77850	78992	.	+	0	ID=cds.BSUD.668.2.p1;Parent=BSUD.668.2.p1
contig_1163	transdecoder	three_prime_UTR	78993	80192	.	+	.	ID=BSUD.668.2.p1.utr3p1;Parent=BSUD.668.2.p1
contig_1163	transdecoder	mRNA	72298	80192	.	+	.	ID=BSUD.668.3.p1;Parent=BSUD.668;Interpro=NA
contig_1163	transdecoder	five_prime_UTR	72298	72431	.	+	.	ID=BSUD.668.3.p1.utr5p1;Parent=BSUD.668.3.p1
contig_1163	transdecoder	five_prime_UTR	77775	77849	.	+	.	ID=BSUD.668.3.p1.utr5p2;Parent=BSUD.668.3.p1
contig_1163	transdecoder	exon	72298	72431	.	+	.	ID=BSUD.668.3.p1.exon1;Parent=BSUD.668.3.p1
contig_1163	transdecoder	exon	77775	80192	.	+	.	ID=BSUD.668.3.p1.exon2;Parent=BSUD.668.3.p1
contig_1163	transdecoder	CDS	77850	78992	.	+	0	ID=cds.BSUD.668.3.p1;Parent=BSUD.668.3.p1
contig_1163	transdecoder	three_prime_UTR	78993	80192	.	+	.	ID=BSUD.668.3.p1.utr3p1;Parent=BSUD.668.3.p1
contig_1163	tRNAscan-SE	pseudogene_tRNA	80682	80755	20.9	+	.	ID=contig_1163.trna1;Name=contig_1163.tRNA1-GlyTCC;isotype=Gly;anticodon=TCC;gene_biotype=pseudogene
contig_1163	tRNAscan-SE	exon	80682	80755	.	+	.	ID=contig_1163.trna1.exon1;Parent=contig_1163.trna1
contig_1164	transdecoder	gene	70	11582	.	+	.	ID=BSUD.670;Interpro=IPR002355 (Multicopper oxidase, copper-binding site)---IPR008972 (Cupredoxin)---IPR011706 (Multicopper oxidase, C-terminal)---IPR033138 (Multicopper oxidases, conserved site)---IPR045087 (Multicopper oxidase)
contig_1164	transdecoder	mRNA	70	11582	.	+	.	ID=BSUD.670.1.p1;Parent=BSUD.670;Interpro=IPR002355 (Multicopper oxidase, copper-binding site)---IPR008972 (Cupredoxin)---IPR011706 (Multicopper oxidase, C-terminal)---IPR033138 (Multicopper oxidases, conserved site)---IPR045087 (Multicopper oxidase)
contig_1164	transdecoder	exon	70	246	.	+	.	ID=BSUD.670.1.p1.exon1;Parent=BSUD.670.1.p1
contig_1164	transdecoder	CDS	70	246	.	+	0	ID=cds.BSUD.670.1.p1;Parent=BSUD.670.1.p1
contig_1164	transdecoder	exon	2835	3068	.	+	.	ID=BSUD.670.1.p1.exon2;Parent=BSUD.670.1.p1
contig_1164	transdecoder	CDS	2835	3068	.	+	0	ID=cds.BSUD.670.1.p1;Parent=BSUD.670.1.p1
contig_1164	transdecoder	exon	3768	3906	.	+	.	ID=BSUD.670.1.p1.exon3;Parent=BSUD.670.1.p1
contig_1164	transdecoder	CDS	3768	3906	.	+	0	ID=cds.BSUD.670.1.p1;Parent=BSUD.670.1.p1
contig_1164	transdecoder	exon	11211	11582	.	+	.	ID=BSUD.670.1.p1.exon4;Parent=BSUD.670.1.p1
contig_1164	transdecoder	CDS	11211	11227	.	+	2	ID=cds.BSUD.670.1.p1;Parent=BSUD.670.1.p1
contig_1164	transdecoder	three_prime_UTR	11228	11582	.	+	.	ID=BSUD.670.1.p1.utr3p1;Parent=BSUD.670.1.p1
contig_1164	transdecoder	mRNA	71	6055	.	+	.	ID=BSUD.670.2.p1;Parent=BSUD.670;Interpro=IPR002355 (Multicopper oxidase, copper-binding site)---IPR008972 (Cupredoxin)---IPR011706 (Multicopper oxidase, C-terminal)---IPR033138 (Multicopper oxidases, conserved site)---IPR045087 (Multicopper oxidase)
contig_1164	transdecoder	exon	71	246	.	+	.	ID=BSUD.670.2.p1.exon1;Parent=BSUD.670.2.p1
contig_1164	transdecoder	CDS	73	246	.	+	0	ID=cds.BSUD.670.2.p1;Parent=BSUD.670.2.p1
contig_1164	transdecoder	exon	2835	3068	.	+	.	ID=BSUD.670.2.p1.exon2;Parent=BSUD.670.2.p1
contig_1164	transdecoder	CDS	2835	3068	.	+	0	ID=cds.BSUD.670.2.p1;Parent=BSUD.670.2.p1
contig_1164	transdecoder	exon	3768	3906	.	+	.	ID=BSUD.670.2.p1.exon3;Parent=BSUD.670.2.p1
contig_1164	transdecoder	CDS	3768	3906	.	+	0	ID=cds.BSUD.670.2.p1;Parent=BSUD.670.2.p1
contig_1164	transdecoder	exon	5393	6055	.	+	.	ID=BSUD.670.2.p1.exon4;Parent=BSUD.670.2.p1
contig_1164	transdecoder	CDS	5393	5433	.	+	2	ID=cds.BSUD.670.2.p1;Parent=BSUD.670.2.p1
contig_1164	transdecoder	three_prime_UTR	5434	6055	.	+	.	ID=BSUD.670.2.p1.utr3p1;Parent=BSUD.670.2.p1
contig_1164	tRNAscan-SE	pseudogene_tRNA	419	487	27.8	+	.	ID=contig_1164.trna1;Name=contig_1164.tRNA1-GlyTCC;isotype=Gly;anticodon=TCC;gene_biotype=pseudogene
contig_1164	tRNAscan-SE	exon	419	487	.	+	.	ID=contig_1164.trna1.exon1;Parent=contig_1164.trna1
contig_1166	transdecoder	gene	1297	1654	.	+	.	ID=BSUD.669;Interpro=IPR032199 (RecQ-mediated genome instability protein 1, C-terminal OB-fold domain)
contig_1166	transdecoder	mRNA	1297	1654	.	+	.	ID=BSUD.669.1.p1;Parent=BSUD.669;Interpro=IPR032199 (RecQ-mediated genome instability protein 1, C-terminal OB-fold domain)
contig_1166	transdecoder	exon	1297	1654	.	+	.	ID=BSUD.669.1.p1.exon1;Parent=BSUD.669.1.p1
contig_1166	transdecoder	CDS	1297	1455	.	+	0	ID=cds.BSUD.669.1.p1;Parent=BSUD.669.1.p1
contig_1166	transdecoder	three_prime_UTR	1456	1654	.	+	.	ID=BSUD.669.1.p1.utr3p1;Parent=BSUD.669.1.p1
contig_1166	transdecoder	gene	7863	13899	.	+	.	ID=BSUD.672;Interpro=IPR005024 (Snf7 family)
contig_1166	transdecoder	mRNA	7863	13899	.	+	.	ID=BSUD.672.1.p1;Parent=BSUD.672;Interpro=IPR005024 (Snf7 family)
contig_1166	transdecoder	five_prime_UTR	7863	8487	.	+	.	ID=BSUD.672.1.p1.utr5p1;Parent=BSUD.672.1.p1
contig_1166	transdecoder	exon	7863	8494	.	+	.	ID=BSUD.672.1.p1.exon1;Parent=BSUD.672.1.p1
contig_1166	transdecoder	CDS	8488	8494	.	+	0	ID=cds.BSUD.672.1.p1;Parent=BSUD.672.1.p1
contig_1166	transdecoder	exon	10543	10640	.	+	.	ID=BSUD.672.1.p1.exon2;Parent=BSUD.672.1.p1
contig_1166	transdecoder	CDS	10543	10640	.	+	2	ID=cds.BSUD.672.1.p1;Parent=BSUD.672.1.p1
contig_1166	transdecoder	exon	10766	10981	.	+	.	ID=BSUD.672.1.p1.exon3;Parent=BSUD.672.1.p1
contig_1166	transdecoder	CDS	10766	10981	.	+	0	ID=cds.BSUD.672.1.p1;Parent=BSUD.672.1.p1
contig_1166	transdecoder	exon	11534	11685	.	+	.	ID=BSUD.672.1.p1.exon4;Parent=BSUD.672.1.p1
contig_1166	transdecoder	CDS	11534	11685	.	+	0	ID=cds.BSUD.672.1.p1;Parent=BSUD.672.1.p1
contig_1166	transdecoder	exon	12318	12399	.	+	.	ID=BSUD.672.1.p1.exon5;Parent=BSUD.672.1.p1
contig_1166	transdecoder	CDS	12318	12399	.	+	1	ID=cds.BSUD.672.1.p1;Parent=BSUD.672.1.p1
contig_1166	transdecoder	exon	12554	13899	.	+	.	ID=BSUD.672.1.p1.exon6;Parent=BSUD.672.1.p1
contig_1166	transdecoder	CDS	12554	12595	.	+	0	ID=cds.BSUD.672.1.p1;Parent=BSUD.672.1.p1
contig_1166	transdecoder	three_prime_UTR	12596	13899	.	+	.	ID=BSUD.672.1.p1.utr3p1;Parent=BSUD.672.1.p1
contig_1166	transdecoder	gene	19103	24337	.	-	.	ID=BSUD.673;Interpro=NA
contig_1166	transdecoder	mRNA	19103	24337	.	-	.	ID=BSUD.673.1.p1;Parent=BSUD.673;Interpro=NA
contig_1166	transdecoder	exon	24229	24337	.	-	.	ID=BSUD.673.1.p1.exon1;Parent=BSUD.673.1.p1
contig_1166	transdecoder	CDS	24229	24337	.	-	0	ID=cds.BSUD.673.1.p1;Parent=BSUD.673.1.p1
contig_1166	transdecoder	exon	22535	22836	.	-	.	ID=BSUD.673.1.p1.exon2;Parent=BSUD.673.1.p1
contig_1166	transdecoder	CDS	22535	22836	.	-	2	ID=cds.BSUD.673.1.p1;Parent=BSUD.673.1.p1
contig_1166	transdecoder	exon	19103	21564	.	-	.	ID=BSUD.673.1.p1.exon3;Parent=BSUD.673.1.p1
contig_1166	transdecoder	CDS	19546	21564	.	-	0	ID=cds.BSUD.673.1.p1;Parent=BSUD.673.1.p1
contig_1166	transdecoder	three_prime_UTR	19103	19545	.	-	.	ID=BSUD.673.1.p1.utr3p1;Parent=BSUD.673.1.p1
contig_1166	StringTie	gene	36773	36989	1000	.	.	ID=BSUD.674
contig_1166	StringTie	transcript	36773	36989	1000	.	.	ID=BSUD.674.1;Parent=BSUD.674
contig_1166	StringTie	exon	36773	36989	1000	.	.	ID=BSUD.674.1.exon1;Parent=BSUD.674.1
contig_1166	StringTie	gene	43879	51781	1000	+	.	ID=BSUD.675
contig_1166	StringTie	transcript	43879	51781	1000	+	.	ID=BSUD.675.1;Parent=BSUD.675
contig_1166	StringTie	exon	43879	44002	1000	+	.	ID=BSUD.675.1.exon1;Parent=BSUD.675.1
contig_1166	StringTie	exon	44144	44223	1000	+	.	ID=BSUD.675.1.exon2;Parent=BSUD.675.1
contig_1166	StringTie	exon	44463	44673	1000	+	.	ID=BSUD.675.1.exon3;Parent=BSUD.675.1
contig_1166	StringTie	exon	45433	45549	1000	+	.	ID=BSUD.675.1.exon4;Parent=BSUD.675.1
contig_1166	StringTie	exon	45810	45967	1000	+	.	ID=BSUD.675.1.exon5;Parent=BSUD.675.1
contig_1166	StringTie	exon	46047	46157	1000	+	.	ID=BSUD.675.1.exon6;Parent=BSUD.675.1
contig_1166	StringTie	exon	46536	46643	1000	+	.	ID=BSUD.675.1.exon7;Parent=BSUD.675.1
contig_1166	StringTie	exon	46738	46936	1000	+	.	ID=BSUD.675.1.exon8;Parent=BSUD.675.1
contig_1166	StringTie	exon	48716	48760	1000	+	.	ID=BSUD.675.1.exon9;Parent=BSUD.675.1
contig_1166	StringTie	exon	48936	49043	1000	+	.	ID=BSUD.675.1.exon10;Parent=BSUD.675.1
contig_1166	StringTie	exon	51168	51243	1000	+	.	ID=BSUD.675.1.exon11;Parent=BSUD.675.1
contig_1166	StringTie	exon	51385	51781	1000	+	.	ID=BSUD.675.1.exon12;Parent=BSUD.675.1
contig_1166	transdecoder	gene	54412	57549	.	-	.	ID=BSUD.676;Interpro=IPR045852 (Protein UNC80)
contig_1166	transdecoder	mRNA	54412	57549	.	-	.	ID=BSUD.676.1.p1;Parent=BSUD.676;Interpro=IPR045852 (Protein UNC80)
contig_1166	transdecoder	exon	57475	57549	.	-	.	ID=BSUD.676.1.p1.exon1;Parent=BSUD.676.1.p1
contig_1166	transdecoder	CDS	57475	57549	.	-	0	ID=cds.BSUD.676.1.p1;Parent=BSUD.676.1.p1
contig_1166	transdecoder	exon	57286	57372	.	-	.	ID=BSUD.676.1.p1.exon2;Parent=BSUD.676.1.p1
contig_1166	transdecoder	CDS	57286	57372	.	-	0	ID=cds.BSUD.676.1.p1;Parent=BSUD.676.1.p1
contig_1166	transdecoder	exon	54412	57196	.	-	.	ID=BSUD.676.1.p1.exon3;Parent=BSUD.676.1.p1
contig_1166	transdecoder	CDS	57056	57196	.	-	0	ID=cds.BSUD.676.1.p1;Parent=BSUD.676.1.p1
contig_1166	transdecoder	three_prime_UTR	54412	57055	.	-	.	ID=BSUD.676.1.p1.utr3p1;Parent=BSUD.676.1.p1
contig_1166	StringTie	gene	65332	66598	1000	+	.	ID=BSUD.677
contig_1166	StringTie	transcript	65332	66598	1000	+	.	ID=BSUD.677.1;Parent=BSUD.677
contig_1166	StringTie	exon	65332	65466	1000	+	.	ID=BSUD.677.1.exon1;Parent=BSUD.677.1
contig_1166	StringTie	exon	65945	66017	1000	+	.	ID=BSUD.677.1.exon2;Parent=BSUD.677.1
contig_1166	StringTie	exon	66211	66319	1000	+	.	ID=BSUD.677.1.exon3;Parent=BSUD.677.1
contig_1166	StringTie	exon	66449	66598	1000	+	.	ID=BSUD.677.1.exon4;Parent=BSUD.677.1
contig_1166	transdecoder	gene	68091	94653	.	-	.	ID=BSUD.678;Interpro=IPR031542 (Cation channel complex component UNC80, N-terminal)---IPR045852 (Protein UNC80)
contig_1166	transdecoder	mRNA	68091	94653	.	-	.	ID=BSUD.678.1.p1;Parent=BSUD.678;Interpro=IPR031542 (Cation channel complex component UNC80, N-terminal)---IPR045852 (Protein UNC80)
contig_1166	transdecoder	five_prime_UTR	94480	94653	.	-	.	ID=BSUD.678.1.p1.utr5p1;Parent=BSUD.678.1.p1
contig_1166	transdecoder	five_prime_UTR	88839	88871	.	-	.	ID=BSUD.678.1.p1.utr5p2;Parent=BSUD.678.1.p1
contig_1166	transdecoder	exon	94480	94653	.	-	.	ID=BSUD.678.1.p1.exon1;Parent=BSUD.678.1.p1
contig_1166	transdecoder	exon	88747	88871	.	-	.	ID=BSUD.678.1.p1.exon2;Parent=BSUD.678.1.p1
contig_1166	transdecoder	CDS	88747	88838	.	-	0	ID=cds.BSUD.678.1.p1;Parent=BSUD.678.1.p1
contig_1166	transdecoder	exon	88596	88644	.	-	.	ID=BSUD.678.1.p1.exon3;Parent=BSUD.678.1.p1
contig_1166	transdecoder	CDS	88596	88644	.	-	1	ID=cds.BSUD.678.1.p1;Parent=BSUD.678.1.p1
contig_1166	transdecoder	exon	87441	87593	.	-	.	ID=BSUD.678.1.p1.exon4;Parent=BSUD.678.1.p1
contig_1166	transdecoder	CDS	87441	87593	.	-	0	ID=cds.BSUD.678.1.p1;Parent=BSUD.678.1.p1
contig_1166	transdecoder	exon	87111	87320	.	-	.	ID=BSUD.678.1.p1.exon5;Parent=BSUD.678.1.p1
contig_1166	transdecoder	CDS	87111	87320	.	-	0	ID=cds.BSUD.678.1.p1;Parent=BSUD.678.1.p1
contig_1166	transdecoder	exon	85290	85473	.	-	.	ID=BSUD.678.1.p1.exon6;Parent=BSUD.678.1.p1
contig_1166	transdecoder	CDS	85290	85473	.	-	0	ID=cds.BSUD.678.1.p1;Parent=BSUD.678.1.p1
contig_1166	transdecoder	exon	85007	85194	.	-	.	ID=BSUD.678.1.p1.exon7;Parent=BSUD.678.1.p1
contig_1166	transdecoder	CDS	85007	85194	.	-	2	ID=cds.BSUD.678.1.p1;Parent=BSUD.678.1.p1
contig_1166	transdecoder	exon	81755	81966	.	-	.	ID=BSUD.678.1.p1.exon8;Parent=BSUD.678.1.p1
contig_1166	transdecoder	CDS	81755	81966	.	-	0	ID=cds.BSUD.678.1.p1;Parent=BSUD.678.1.p1
contig_1166	transdecoder	exon	81065	81115	.	-	.	ID=BSUD.678.1.p1.exon9;Parent=BSUD.678.1.p1
contig_1166	transdecoder	CDS	81065	81115	.	-	1	ID=cds.BSUD.678.1.p1;Parent=BSUD.678.1.p1
contig_1166	transdecoder	exon	80270	80628	.	-	.	ID=BSUD.678.1.p1.exon10;Parent=BSUD.678.1.p1
contig_1166	transdecoder	CDS	80270	80628	.	-	1	ID=cds.BSUD.678.1.p1;Parent=BSUD.678.1.p1
contig_1166	transdecoder	exon	76996	77092	.	-	.	ID=BSUD.678.1.p1.exon11;Parent=BSUD.678.1.p1
contig_1166	transdecoder	CDS	76996	77092	.	-	2	ID=cds.BSUD.678.1.p1;Parent=BSUD.678.1.p1
contig_1166	transdecoder	exon	76708	76901	.	-	.	ID=BSUD.678.1.p1.exon12;Parent=BSUD.678.1.p1
contig_1166	transdecoder	CDS	76708	76901	.	-	1	ID=cds.BSUD.678.1.p1;Parent=BSUD.678.1.p1
contig_1166	transdecoder	exon	76464	76546	.	-	.	ID=BSUD.678.1.p1.exon13;Parent=BSUD.678.1.p1
contig_1166	transdecoder	CDS	76464	76546	.	-	2	ID=cds.BSUD.678.1.p1;Parent=BSUD.678.1.p1
contig_1166	transdecoder	exon	76131	76374	.	-	.	ID=BSUD.678.1.p1.exon14;Parent=BSUD.678.1.p1
contig_1166	transdecoder	CDS	76131	76374	.	-	0	ID=cds.BSUD.678.1.p1;Parent=BSUD.678.1.p1
contig_1166	transdecoder	exon	75513	75618	.	-	.	ID=BSUD.678.1.p1.exon15;Parent=BSUD.678.1.p1
contig_1166	transdecoder	CDS	75513	75618	.	-	2	ID=cds.BSUD.678.1.p1;Parent=BSUD.678.1.p1
contig_1166	transdecoder	exon	74494	74735	.	-	.	ID=BSUD.678.1.p1.exon16;Parent=BSUD.678.1.p1
contig_1166	transdecoder	CDS	74494	74735	.	-	1	ID=cds.BSUD.678.1.p1;Parent=BSUD.678.1.p1
contig_1166	transdecoder	exon	74111	74292	.	-	.	ID=BSUD.678.1.p1.exon17;Parent=BSUD.678.1.p1
contig_1166	transdecoder	CDS	74111	74292	.	-	2	ID=cds.BSUD.678.1.p1;Parent=BSUD.678.1.p1
contig_1166	transdecoder	exon	73604	73767	.	-	.	ID=BSUD.678.1.p1.exon18;Parent=BSUD.678.1.p1
contig_1166	transdecoder	CDS	73604	73767	.	-	0	ID=cds.BSUD.678.1.p1;Parent=BSUD.678.1.p1
contig_1166	transdecoder	exon	73295	73436	.	-	.	ID=BSUD.678.1.p1.exon19;Parent=BSUD.678.1.p1
contig_1166	transdecoder	CDS	73295	73436	.	-	1	ID=cds.BSUD.678.1.p1;Parent=BSUD.678.1.p1
contig_1166	transdecoder	exon	72976	73126	.	-	.	ID=BSUD.678.1.p1.exon20;Parent=BSUD.678.1.p1
contig_1166	transdecoder	CDS	72976	73126	.	-	0	ID=cds.BSUD.678.1.p1;Parent=BSUD.678.1.p1
contig_1166	transdecoder	exon	72091	72330	.	-	.	ID=BSUD.678.1.p1.exon21;Parent=BSUD.678.1.p1
contig_1166	transdecoder	CDS	72091	72330	.	-	2	ID=cds.BSUD.678.1.p1;Parent=BSUD.678.1.p1
contig_1166	transdecoder	exon	71784	71968	.	-	.	ID=BSUD.678.1.p1.exon22;Parent=BSUD.678.1.p1
contig_1166	transdecoder	CDS	71784	71968	.	-	2	ID=cds.BSUD.678.1.p1;Parent=BSUD.678.1.p1
contig_1166	transdecoder	exon	71405	71620	.	-	.	ID=BSUD.678.1.p1.exon23;Parent=BSUD.678.1.p1
contig_1166	transdecoder	CDS	71405	71620	.	-	0	ID=cds.BSUD.678.1.p1;Parent=BSUD.678.1.p1
contig_1166	transdecoder	exon	71169	71304	.	-	.	ID=BSUD.678.1.p1.exon24;Parent=BSUD.678.1.p1
contig_1166	transdecoder	CDS	71169	71304	.	-	0	ID=cds.BSUD.678.1.p1;Parent=BSUD.678.1.p1
contig_1166	transdecoder	exon	70203	70448	.	-	.	ID=BSUD.678.1.p1.exon25;Parent=BSUD.678.1.p1
contig_1166	transdecoder	CDS	70203	70448	.	-	2	ID=cds.BSUD.678.1.p1;Parent=BSUD.678.1.p1
contig_1166	transdecoder	exon	69947	70081	.	-	.	ID=BSUD.678.1.p1.exon26;Parent=BSUD.678.1.p1
contig_1166	transdecoder	CDS	69947	70081	.	-	2	ID=cds.BSUD.678.1.p1;Parent=BSUD.678.1.p1
contig_1166	transdecoder	exon	69704	69820	.	-	.	ID=BSUD.678.1.p1.exon27;Parent=BSUD.678.1.p1
contig_1166	transdecoder	CDS	69704	69820	.	-	2	ID=cds.BSUD.678.1.p1;Parent=BSUD.678.1.p1
contig_1166	transdecoder	exon	68836	69041	.	-	.	ID=BSUD.678.1.p1.exon28;Parent=BSUD.678.1.p1
contig_1166	transdecoder	CDS	68836	69041	.	-	2	ID=cds.BSUD.678.1.p1;Parent=BSUD.678.1.p1
contig_1166	transdecoder	exon	68091	68279	.	-	.	ID=BSUD.678.1.p1.exon29;Parent=BSUD.678.1.p1
contig_1166	transdecoder	CDS	68091	68279	.	-	0	ID=cds.BSUD.678.1.p1;Parent=BSUD.678.1.p1
contig_1166	transdecoder	mRNA	68091	94598	.	-	.	ID=BSUD.678.2.p1;Parent=BSUD.678;Interpro=IPR031542 (Cation channel complex component UNC80, N-terminal)---IPR045852 (Protein UNC80)
contig_1166	transdecoder	five_prime_UTR	94480	94598	.	-	.	ID=BSUD.678.2.p1.utr5p1;Parent=BSUD.678.2.p1
contig_1166	transdecoder	five_prime_UTR	88839	88868	.	-	.	ID=BSUD.678.2.p1.utr5p2;Parent=BSUD.678.2.p1
contig_1166	transdecoder	exon	94480	94598	.	-	.	ID=BSUD.678.2.p1.exon1;Parent=BSUD.678.2.p1
contig_1166	transdecoder	exon	88747	88868	.	-	.	ID=BSUD.678.2.p1.exon2;Parent=BSUD.678.2.p1
contig_1166	transdecoder	CDS	88747	88838	.	-	0	ID=cds.BSUD.678.2.p1;Parent=BSUD.678.2.p1
contig_1166	transdecoder	exon	88596	88644	.	-	.	ID=BSUD.678.2.p1.exon3;Parent=BSUD.678.2.p1
contig_1166	transdecoder	CDS	88596	88644	.	-	1	ID=cds.BSUD.678.2.p1;Parent=BSUD.678.2.p1
contig_1166	transdecoder	exon	87441	87593	.	-	.	ID=BSUD.678.2.p1.exon4;Parent=BSUD.678.2.p1
contig_1166	transdecoder	CDS	87441	87593	.	-	0	ID=cds.BSUD.678.2.p1;Parent=BSUD.678.2.p1
contig_1166	transdecoder	exon	87111	87320	.	-	.	ID=BSUD.678.2.p1.exon5;Parent=BSUD.678.2.p1
contig_1166	transdecoder	CDS	87111	87320	.	-	0	ID=cds.BSUD.678.2.p1;Parent=BSUD.678.2.p1
contig_1166	transdecoder	exon	85290	85473	.	-	.	ID=BSUD.678.2.p1.exon6;Parent=BSUD.678.2.p1
contig_1166	transdecoder	CDS	85290	85473	.	-	0	ID=cds.BSUD.678.2.p1;Parent=BSUD.678.2.p1
contig_1166	transdecoder	exon	85007	85194	.	-	.	ID=BSUD.678.2.p1.exon7;Parent=BSUD.678.2.p1
contig_1166	transdecoder	CDS	85007	85194	.	-	2	ID=cds.BSUD.678.2.p1;Parent=BSUD.678.2.p1
contig_1166	transdecoder	exon	81755	81966	.	-	.	ID=BSUD.678.2.p1.exon8;Parent=BSUD.678.2.p1
contig_1166	transdecoder	CDS	81755	81966	.	-	0	ID=cds.BSUD.678.2.p1;Parent=BSUD.678.2.p1
contig_1166	transdecoder	exon	81065	81115	.	-	.	ID=BSUD.678.2.p1.exon9;Parent=BSUD.678.2.p1
contig_1166	transdecoder	CDS	81065	81115	.	-	1	ID=cds.BSUD.678.2.p1;Parent=BSUD.678.2.p1
contig_1166	transdecoder	exon	80270	80628	.	-	.	ID=BSUD.678.2.p1.exon10;Parent=BSUD.678.2.p1
contig_1166	transdecoder	CDS	80270	80628	.	-	1	ID=cds.BSUD.678.2.p1;Parent=BSUD.678.2.p1
contig_1166	transdecoder	exon	76996	77092	.	-	.	ID=BSUD.678.2.p1.exon11;Parent=BSUD.678.2.p1
contig_1166	transdecoder	CDS	76996	77092	.	-	2	ID=cds.BSUD.678.2.p1;Parent=BSUD.678.2.p1
contig_1166	transdecoder	exon	76708	76901	.	-	.	ID=BSUD.678.2.p1.exon12;Parent=BSUD.678.2.p1
contig_1166	transdecoder	CDS	76708	76901	.	-	1	ID=cds.BSUD.678.2.p1;Parent=BSUD.678.2.p1
contig_1166	transdecoder	exon	76464	76546	.	-	.	ID=BSUD.678.2.p1.exon13;Parent=BSUD.678.2.p1
contig_1166	transdecoder	CDS	76464	76546	.	-	2	ID=cds.BSUD.678.2.p1;Parent=BSUD.678.2.p1
contig_1166	transdecoder	exon	76131	76374	.	-	.	ID=BSUD.678.2.p1.exon14;Parent=BSUD.678.2.p1
contig_1166	transdecoder	CDS	76131	76374	.	-	0	ID=cds.BSUD.678.2.p1;Parent=BSUD.678.2.p1
contig_1166	transdecoder	exon	75513	75618	.	-	.	ID=BSUD.678.2.p1.exon15;Parent=BSUD.678.2.p1
contig_1166	transdecoder	CDS	75513	75618	.	-	2	ID=cds.BSUD.678.2.p1;Parent=BSUD.678.2.p1
contig_1166	transdecoder	exon	74494	74735	.	-	.	ID=BSUD.678.2.p1.exon16;Parent=BSUD.678.2.p1
contig_1166	transdecoder	CDS	74494	74735	.	-	1	ID=cds.BSUD.678.2.p1;Parent=BSUD.678.2.p1
contig_1166	transdecoder	exon	74111	74292	.	-	.	ID=BSUD.678.2.p1.exon17;Parent=BSUD.678.2.p1
contig_1166	transdecoder	CDS	74111	74292	.	-	2	ID=cds.BSUD.678.2.p1;Parent=BSUD.678.2.p1
contig_1166	transdecoder	exon	73604	73767	.	-	.	ID=BSUD.678.2.p1.exon18;Parent=BSUD.678.2.p1
contig_1166	transdecoder	CDS	73604	73767	.	-	0	ID=cds.BSUD.678.2.p1;Parent=BSUD.678.2.p1
contig_1166	transdecoder	exon	73295	73436	.	-	.	ID=BSUD.678.2.p1.exon19;Parent=BSUD.678.2.p1
contig_1166	transdecoder	CDS	73295	73436	.	-	1	ID=cds.BSUD.678.2.p1;Parent=BSUD.678.2.p1
contig_1166	transdecoder	exon	72976	73126	.	-	.	ID=BSUD.678.2.p1.exon20;Parent=BSUD.678.2.p1
contig_1166	transdecoder	CDS	72976	73126	.	-	0	ID=cds.BSUD.678.2.p1;Parent=BSUD.678.2.p1
contig_1166	transdecoder	exon	72091	72330	.	-	.	ID=BSUD.678.2.p1.exon21;Parent=BSUD.678.2.p1
contig_1166	transdecoder	CDS	72091	72330	.	-	2	ID=cds.BSUD.678.2.p1;Parent=BSUD.678.2.p1
contig_1166	transdecoder	exon	71784	71968	.	-	.	ID=BSUD.678.2.p1.exon22;Parent=BSUD.678.2.p1
contig_1166	transdecoder	CDS	71784	71968	.	-	2	ID=cds.BSUD.678.2.p1;Parent=BSUD.678.2.p1
contig_1166	transdecoder	exon	71405	71620	.	-	.	ID=BSUD.678.2.p1.exon23;Parent=BSUD.678.2.p1
contig_1166	transdecoder	CDS	71405	71620	.	-	0	ID=cds.BSUD.678.2.p1;Parent=BSUD.678.2.p1
contig_1166	transdecoder	exon	71169	71304	.	-	.	ID=BSUD.678.2.p1.exon24;Parent=BSUD.678.2.p1
contig_1166	transdecoder	CDS	71169	71304	.	-	0	ID=cds.BSUD.678.2.p1;Parent=BSUD.678.2.p1
contig_1166	transdecoder	exon	70203	70448	.	-	.	ID=BSUD.678.2.p1.exon25;Parent=BSUD.678.2.p1
contig_1166	transdecoder	CDS	70203	70448	.	-	2	ID=cds.BSUD.678.2.p1;Parent=BSUD.678.2.p1
contig_1166	transdecoder	exon	69947	70081	.	-	.	ID=BSUD.678.2.p1.exon26;Parent=BSUD.678.2.p1
contig_1166	transdecoder	CDS	69947	70081	.	-	2	ID=cds.BSUD.678.2.p1;Parent=BSUD.678.2.p1
contig_1166	transdecoder	exon	69704	69820	.	-	.	ID=BSUD.678.2.p1.exon27;Parent=BSUD.678.2.p1
contig_1166	transdecoder	CDS	69704	69820	.	-	2	ID=cds.BSUD.678.2.p1;Parent=BSUD.678.2.p1
contig_1166	transdecoder	exon	68836	69041	.	-	.	ID=BSUD.678.2.p1.exon28;Parent=BSUD.678.2.p1
contig_1166	transdecoder	CDS	68836	69041	.	-	2	ID=cds.BSUD.678.2.p1;Parent=BSUD.678.2.p1
contig_1166	transdecoder	exon	68091	68279	.	-	.	ID=BSUD.678.2.p1.exon29;Parent=BSUD.678.2.p1
contig_1166	transdecoder	CDS	68091	68279	.	-	0	ID=cds.BSUD.678.2.p1;Parent=BSUD.678.2.p1
contig_1166	tRNAscan-SE	pseudogene_tRNA	92630	92700	22.3	+	.	ID=contig_1166.trna1;Name=contig_1166.tRNA1-ArgTCT;isotype=Arg;anticodon=TCT;gene_biotype=pseudogene
contig_1166	tRNAscan-SE	exon	92630	92700	.	+	.	ID=contig_1166.trna1.exon1;Parent=contig_1166.trna1
contig_1166	transdecoder	gene	121713	141938	.	+	.	ID=BSUD.681;Interpro=IPR000719 (Protein kinase domain)---IPR008271 (Serine/threonine-protein kinase, active site)---IPR011009 (Protein kinase-like domain superfamily)---IPR024104 (Pseudokinase tribbles family/serine-threonine-protein kinase 40)---IPR024236 (Serine/threonine-protein kinase 40)
contig_1166	transdecoder	mRNA	121713	141938	.	+	.	ID=BSUD.681.1.p1;Parent=BSUD.681;Interpro=IPR000719 (Protein kinase domain)---IPR008271 (Serine/threonine-protein kinase, active site)---IPR011009 (Protein kinase-like domain superfamily)---IPR024104 (Pseudokinase tribbles family/serine-threonine-protein kinase 40)---IPR024236 (Serine/threonine-protein kinase 40)
contig_1166	transdecoder	five_prime_UTR	121713	121951	.	+	.	ID=BSUD.681.1.p1.utr5p1;Parent=BSUD.681.1.p1
contig_1166	transdecoder	five_prime_UTR	125417	125451	.	+	.	ID=BSUD.681.1.p1.utr5p2;Parent=BSUD.681.1.p1
contig_1166	transdecoder	exon	121713	121951	.	+	.	ID=BSUD.681.1.p1.exon1;Parent=BSUD.681.1.p1
contig_1166	transdecoder	exon	125417	126476	.	+	.	ID=BSUD.681.1.p1.exon2;Parent=BSUD.681.1.p1
contig_1166	transdecoder	CDS	125452	126476	.	+	0	ID=cds.BSUD.681.1.p1;Parent=BSUD.681.1.p1
contig_1166	transdecoder	exon	127185	127510	.	+	.	ID=BSUD.681.1.p1.exon3;Parent=BSUD.681.1.p1
contig_1166	transdecoder	CDS	127185	127510	.	+	1	ID=cds.BSUD.681.1.p1;Parent=BSUD.681.1.p1
contig_1166	transdecoder	exon	132902	133141	.	+	.	ID=BSUD.681.1.p1.exon4;Parent=BSUD.681.1.p1
contig_1166	transdecoder	CDS	132902	133141	.	+	2	ID=cds.BSUD.681.1.p1;Parent=BSUD.681.1.p1
contig_1166	transdecoder	exon	133344	133429	.	+	.	ID=BSUD.681.1.p1.exon5;Parent=BSUD.681.1.p1
contig_1166	transdecoder	CDS	133344	133429	.	+	2	ID=cds.BSUD.681.1.p1;Parent=BSUD.681.1.p1
contig_1166	transdecoder	exon	134539	134673	.	+	.	ID=BSUD.681.1.p1.exon6;Parent=BSUD.681.1.p1
contig_1166	transdecoder	CDS	134539	134673	.	+	0	ID=cds.BSUD.681.1.p1;Parent=BSUD.681.1.p1
contig_1166	transdecoder	exon	134787	134990	.	+	.	ID=BSUD.681.1.p1.exon7;Parent=BSUD.681.1.p1
contig_1166	transdecoder	CDS	134787	134990	.	+	0	ID=cds.BSUD.681.1.p1;Parent=BSUD.681.1.p1
contig_1166	transdecoder	exon	135868	136036	.	+	.	ID=BSUD.681.1.p1.exon8;Parent=BSUD.681.1.p1
contig_1166	transdecoder	CDS	135868	136036	.	+	0	ID=cds.BSUD.681.1.p1;Parent=BSUD.681.1.p1
contig_1166	transdecoder	exon	136760	136904	.	+	.	ID=BSUD.681.1.p1.exon9;Parent=BSUD.681.1.p1
contig_1166	transdecoder	CDS	136760	136904	.	+	2	ID=cds.BSUD.681.1.p1;Parent=BSUD.681.1.p1
contig_1166	transdecoder	exon	140357	140476	.	+	.	ID=BSUD.681.1.p1.exon10;Parent=BSUD.681.1.p1
contig_1166	transdecoder	CDS	140357	140476	.	+	1	ID=cds.BSUD.681.1.p1;Parent=BSUD.681.1.p1
contig_1166	transdecoder	exon	141840	141938	.	+	.	ID=BSUD.681.1.p1.exon11;Parent=BSUD.681.1.p1
contig_1166	transdecoder	CDS	141840	141936	.	+	1	ID=cds.BSUD.681.1.p1;Parent=BSUD.681.1.p1
contig_1166	tRNAscan-SE	pseudogene_tRNA	141044	141112	30.8	-	.	ID=contig_1166.trna4;Name=contig_1166.tRNA4-GlyTCC;isotype=Gly;anticodon=TCC;gene_biotype=pseudogene
contig_1166	tRNAscan-SE	exon	141044	141112	.	-	.	ID=contig_1166.trna4.exon1;Parent=contig_1166.trna4
contig_1166	transdecoder	gene	143157	150550	.	-	.	ID=BSUD.682;Interpro=IPR013260 (mRNA splicing factor SYF2)
contig_1166	transdecoder	mRNA	143157	150550	.	-	.	ID=BSUD.682.1.p1;Parent=BSUD.682;Interpro=IPR013260 (mRNA splicing factor SYF2)
contig_1166	transdecoder	five_prime_UTR	150442	150550	.	-	.	ID=BSUD.682.1.p1.utr5p1;Parent=BSUD.682.1.p1
contig_1166	transdecoder	exon	150430	150550	.	-	.	ID=BSUD.682.1.p1.exon1;Parent=BSUD.682.1.p1
contig_1166	transdecoder	CDS	150430	150441	.	-	0	ID=cds.BSUD.682.1.p1;Parent=BSUD.682.1.p1
contig_1166	transdecoder	exon	148566	148664	.	-	.	ID=BSUD.682.1.p1.exon2;Parent=BSUD.682.1.p1
contig_1166	transdecoder	CDS	148566	148664	.	-	0	ID=cds.BSUD.682.1.p1;Parent=BSUD.682.1.p1
contig_1166	transdecoder	exon	147880	148005	.	-	.	ID=BSUD.682.1.p1.exon3;Parent=BSUD.682.1.p1
contig_1166	transdecoder	CDS	147880	148005	.	-	0	ID=cds.BSUD.682.1.p1;Parent=BSUD.682.1.p1
contig_1166	transdecoder	exon	147563	147680	.	-	.	ID=BSUD.682.1.p1.exon4;Parent=BSUD.682.1.p1
contig_1166	transdecoder	CDS	147563	147680	.	-	0	ID=cds.BSUD.682.1.p1;Parent=BSUD.682.1.p1
contig_1166	transdecoder	exon	145630	145720	.	-	.	ID=BSUD.682.1.p1.exon5;Parent=BSUD.682.1.p1
contig_1166	transdecoder	CDS	145630	145720	.	-	2	ID=cds.BSUD.682.1.p1;Parent=BSUD.682.1.p1
contig_1166	transdecoder	exon	144025	144123	.	-	.	ID=BSUD.682.1.p1.exon6;Parent=BSUD.682.1.p1
contig_1166	transdecoder	CDS	144025	144123	.	-	1	ID=cds.BSUD.682.1.p1;Parent=BSUD.682.1.p1
contig_1166	transdecoder	exon	143157	143907	.	-	.	ID=BSUD.682.1.p1.exon7;Parent=BSUD.682.1.p1
contig_1166	transdecoder	CDS	143742	143907	.	-	1	ID=cds.BSUD.682.1.p1;Parent=BSUD.682.1.p1
contig_1166	transdecoder	three_prime_UTR	143157	143741	.	-	.	ID=BSUD.682.1.p1.utr3p1;Parent=BSUD.682.1.p1
contig_1166	transdecoder	gene	162831	187638	.	+	.	ID=BSUD.683;Interpro=IPR002035 (von Willebrand factor, type A)---IPR006896 (Sec23/Sec24, trunk domain)---IPR036465 (von Willebrand factor A-like domain superfamily)
contig_1166	transdecoder	mRNA	162831	187638	.	+	.	ID=BSUD.683.1.p1;Parent=BSUD.683;Interpro=IPR002035 (von Willebrand factor, type A)---IPR006896 (Sec23/Sec24, trunk domain)---IPR036465 (von Willebrand factor A-like domain superfamily)
contig_1166	transdecoder	five_prime_UTR	162831	163149	.	+	.	ID=BSUD.683.1.p1.utr5p1;Parent=BSUD.683.1.p1
contig_1166	transdecoder	five_prime_UTR	168449	168458	.	+	.	ID=BSUD.683.1.p1.utr5p2;Parent=BSUD.683.1.p1
contig_1166	transdecoder	exon	162831	163149	.	+	.	ID=BSUD.683.1.p1.exon1;Parent=BSUD.683.1.p1
contig_1166	transdecoder	exon	168449	168522	.	+	.	ID=BSUD.683.1.p1.exon2;Parent=BSUD.683.1.p1
contig_1166	transdecoder	CDS	168459	168522	.	+	0	ID=cds.BSUD.683.1.p1;Parent=BSUD.683.1.p1
contig_1166	transdecoder	exon	169527	169624	.	+	.	ID=BSUD.683.1.p1.exon3;Parent=BSUD.683.1.p1
contig_1166	transdecoder	CDS	169527	169624	.	+	2	ID=cds.BSUD.683.1.p1;Parent=BSUD.683.1.p1
contig_1166	transdecoder	exon	171621	171779	.	+	.	ID=BSUD.683.1.p1.exon4;Parent=BSUD.683.1.p1
contig_1166	transdecoder	CDS	171621	171779	.	+	0	ID=cds.BSUD.683.1.p1;Parent=BSUD.683.1.p1
contig_1166	transdecoder	exon	173307	173501	.	+	.	ID=BSUD.683.1.p1.exon5;Parent=BSUD.683.1.p1
contig_1166	transdecoder	CDS	173307	173501	.	+	0	ID=cds.BSUD.683.1.p1;Parent=BSUD.683.1.p1
contig_1166	transdecoder	exon	175595	175786	.	+	.	ID=BSUD.683.1.p1.exon6;Parent=BSUD.683.1.p1
contig_1166	transdecoder	CDS	175595	175786	.	+	0	ID=cds.BSUD.683.1.p1;Parent=BSUD.683.1.p1
contig_1166	transdecoder	exon	176629	176774	.	+	.	ID=BSUD.683.1.p1.exon7;Parent=BSUD.683.1.p1
contig_1166	transdecoder	CDS	176629	176774	.	+	0	ID=cds.BSUD.683.1.p1;Parent=BSUD.683.1.p1
contig_1166	transdecoder	exon	177956	178153	.	+	.	ID=BSUD.683.1.p1.exon8;Parent=BSUD.683.1.p1
contig_1166	transdecoder	CDS	177956	178153	.	+	1	ID=cds.BSUD.683.1.p1;Parent=BSUD.683.1.p1
contig_1166	transdecoder	exon	178896	178974	.	+	.	ID=BSUD.683.1.p1.exon9;Parent=BSUD.683.1.p1
contig_1166	transdecoder	CDS	178896	178974	.	+	1	ID=cds.BSUD.683.1.p1;Parent=BSUD.683.1.p1
contig_1166	transdecoder	exon	179470	179576	.	+	.	ID=BSUD.683.1.p1.exon10;Parent=BSUD.683.1.p1
contig_1166	transdecoder	CDS	179470	179576	.	+	0	ID=cds.BSUD.683.1.p1;Parent=BSUD.683.1.p1
contig_1166	transdecoder	exon	181048	181265	.	+	.	ID=BSUD.683.1.p1.exon11;Parent=BSUD.683.1.p1
contig_1166	transdecoder	CDS	181048	181265	.	+	1	ID=cds.BSUD.683.1.p1;Parent=BSUD.683.1.p1
contig_1166	transdecoder	exon	181354	181470	.	+	.	ID=BSUD.683.1.p1.exon12;Parent=BSUD.683.1.p1
contig_1166	transdecoder	CDS	181354	181470	.	+	2	ID=cds.BSUD.683.1.p1;Parent=BSUD.683.1.p1
contig_1166	transdecoder	exon	181623	181691	.	+	.	ID=BSUD.683.1.p1.exon13;Parent=BSUD.683.1.p1
contig_1166	transdecoder	CDS	181623	181691	.	+	2	ID=cds.BSUD.683.1.p1;Parent=BSUD.683.1.p1
contig_1166	transdecoder	exon	182416	182563	.	+	.	ID=BSUD.683.1.p1.exon14;Parent=BSUD.683.1.p1
contig_1166	transdecoder	CDS	182416	182563	.	+	2	ID=cds.BSUD.683.1.p1;Parent=BSUD.683.1.p1
contig_1166	transdecoder	exon	183750	183810	.	+	.	ID=BSUD.683.1.p1.exon15;Parent=BSUD.683.1.p1
contig_1166	transdecoder	CDS	183750	183810	.	+	1	ID=cds.BSUD.683.1.p1;Parent=BSUD.683.1.p1
contig_1166	transdecoder	exon	185714	187638	.	+	.	ID=BSUD.683.1.p1.exon16;Parent=BSUD.683.1.p1
contig_1166	transdecoder	CDS	185714	185779	.	+	0	ID=cds.BSUD.683.1.p1;Parent=BSUD.683.1.p1
contig_1166	transdecoder	three_prime_UTR	185780	187638	.	+	.	ID=BSUD.683.1.p1.utr3p1;Parent=BSUD.683.1.p1
contig_1166	transdecoder	mRNA	167195	187628	.	+	.	ID=BSUD.683.2.p1;Parent=BSUD.683;Interpro=IPR002035 (von Willebrand factor, type A)---IPR006896 (Sec23/Sec24, trunk domain)---IPR036465 (von Willebrand factor A-like domain superfamily)
contig_1166	transdecoder	five_prime_UTR	167195	167461	.	+	.	ID=BSUD.683.2.p1.utr5p1;Parent=BSUD.683.2.p1
contig_1166	transdecoder	five_prime_UTR	168069	168185	.	+	.	ID=BSUD.683.2.p1.utr5p2;Parent=BSUD.683.2.p1
contig_1166	transdecoder	five_prime_UTR	168449	168458	.	+	.	ID=BSUD.683.2.p1.utr5p3;Parent=BSUD.683.2.p1
contig_1166	transdecoder	exon	167195	167461	.	+	.	ID=BSUD.683.2.p1.exon1;Parent=BSUD.683.2.p1
contig_1166	transdecoder	exon	168069	168185	.	+	.	ID=BSUD.683.2.p1.exon2;Parent=BSUD.683.2.p1
contig_1166	transdecoder	exon	168449	168522	.	+	.	ID=BSUD.683.2.p1.exon3;Parent=BSUD.683.2.p1
contig_1166	transdecoder	CDS	168459	168522	.	+	0	ID=cds.BSUD.683.2.p1;Parent=BSUD.683.2.p1
contig_1166	transdecoder	exon	169527	169624	.	+	.	ID=BSUD.683.2.p1.exon4;Parent=BSUD.683.2.p1
contig_1166	transdecoder	CDS	169527	169624	.	+	2	ID=cds.BSUD.683.2.p1;Parent=BSUD.683.2.p1
contig_1166	transdecoder	exon	171621	171779	.	+	.	ID=BSUD.683.2.p1.exon5;Parent=BSUD.683.2.p1
contig_1166	transdecoder	CDS	171621	171779	.	+	0	ID=cds.BSUD.683.2.p1;Parent=BSUD.683.2.p1
contig_1166	transdecoder	exon	173307	173501	.	+	.	ID=BSUD.683.2.p1.exon6;Parent=BSUD.683.2.p1
contig_1166	transdecoder	CDS	173307	173501	.	+	0	ID=cds.BSUD.683.2.p1;Parent=BSUD.683.2.p1
contig_1166	transdecoder	exon	175595	175786	.	+	.	ID=BSUD.683.2.p1.exon7;Parent=BSUD.683.2.p1
contig_1166	transdecoder	CDS	175595	175786	.	+	0	ID=cds.BSUD.683.2.p1;Parent=BSUD.683.2.p1
contig_1166	transdecoder	exon	176629	176774	.	+	.	ID=BSUD.683.2.p1.exon8;Parent=BSUD.683.2.p1
contig_1166	transdecoder	CDS	176629	176774	.	+	0	ID=cds.BSUD.683.2.p1;Parent=BSUD.683.2.p1
contig_1166	transdecoder	exon	177956	178153	.	+	.	ID=BSUD.683.2.p1.exon9;Parent=BSUD.683.2.p1
contig_1166	transdecoder	CDS	177956	178153	.	+	1	ID=cds.BSUD.683.2.p1;Parent=BSUD.683.2.p1
contig_1166	transdecoder	exon	178896	178974	.	+	.	ID=BSUD.683.2.p1.exon10;Parent=BSUD.683.2.p1
contig_1166	transdecoder	CDS	178896	178974	.	+	1	ID=cds.BSUD.683.2.p1;Parent=BSUD.683.2.p1
contig_1166	transdecoder	exon	179470	179576	.	+	.	ID=BSUD.683.2.p1.exon11;Parent=BSUD.683.2.p1
contig_1166	transdecoder	CDS	179470	179576	.	+	0	ID=cds.BSUD.683.2.p1;Parent=BSUD.683.2.p1
contig_1166	transdecoder	exon	181048	181265	.	+	.	ID=BSUD.683.2.p1.exon12;Parent=BSUD.683.2.p1
contig_1166	transdecoder	CDS	181048	181265	.	+	1	ID=cds.BSUD.683.2.p1;Parent=BSUD.683.2.p1
contig_1166	transdecoder	exon	181354	181470	.	+	.	ID=BSUD.683.2.p1.exon13;Parent=BSUD.683.2.p1
contig_1166	transdecoder	CDS	181354	181470	.	+	2	ID=cds.BSUD.683.2.p1;Parent=BSUD.683.2.p1
contig_1166	transdecoder	exon	181623	181691	.	+	.	ID=BSUD.683.2.p1.exon14;Parent=BSUD.683.2.p1
contig_1166	transdecoder	CDS	181623	181691	.	+	2	ID=cds.BSUD.683.2.p1;Parent=BSUD.683.2.p1
contig_1166	transdecoder	exon	182416	182563	.	+	.	ID=BSUD.683.2.p1.exon15;Parent=BSUD.683.2.p1
contig_1166	transdecoder	CDS	182416	182563	.	+	2	ID=cds.BSUD.683.2.p1;Parent=BSUD.683.2.p1
contig_1166	transdecoder	exon	183750	183810	.	+	.	ID=BSUD.683.2.p1.exon16;Parent=BSUD.683.2.p1
contig_1166	transdecoder	CDS	183750	183810	.	+	1	ID=cds.BSUD.683.2.p1;Parent=BSUD.683.2.p1
contig_1166	transdecoder	exon	185714	187628	.	+	.	ID=BSUD.683.2.p1.exon17;Parent=BSUD.683.2.p1
contig_1166	transdecoder	CDS	185714	185779	.	+	0	ID=cds.BSUD.683.2.p1;Parent=BSUD.683.2.p1
contig_1166	transdecoder	three_prime_UTR	185780	187628	.	+	.	ID=BSUD.683.2.p1.utr3p1;Parent=BSUD.683.2.p1
contig_1166	transdecoder	mRNA	167200	187628	.	+	.	ID=BSUD.683.3.p1;Parent=BSUD.683;Interpro=IPR002035 (von Willebrand factor, type A)---IPR006896 (Sec23/Sec24, trunk domain)---IPR036465 (von Willebrand factor A-like domain superfamily)
contig_1166	transdecoder	five_prime_UTR	167200	167269	.	+	.	ID=BSUD.683.3.p1.utr5p1;Parent=BSUD.683.3.p1
contig_1166	transdecoder	five_prime_UTR	168069	168185	.	+	.	ID=BSUD.683.3.p1.utr5p2;Parent=BSUD.683.3.p1
contig_1166	transdecoder	five_prime_UTR	168449	168458	.	+	.	ID=BSUD.683.3.p1.utr5p3;Parent=BSUD.683.3.p1
contig_1166	transdecoder	exon	167200	167269	.	+	.	ID=BSUD.683.3.p1.exon1;Parent=BSUD.683.3.p1
contig_1166	transdecoder	exon	168069	168185	.	+	.	ID=BSUD.683.3.p1.exon2;Parent=BSUD.683.3.p1
contig_1166	transdecoder	exon	168449	168522	.	+	.	ID=BSUD.683.3.p1.exon3;Parent=BSUD.683.3.p1
contig_1166	transdecoder	CDS	168459	168522	.	+	0	ID=cds.BSUD.683.3.p1;Parent=BSUD.683.3.p1
contig_1166	transdecoder	exon	169527	169624	.	+	.	ID=BSUD.683.3.p1.exon4;Parent=BSUD.683.3.p1
contig_1166	transdecoder	CDS	169527	169624	.	+	2	ID=cds.BSUD.683.3.p1;Parent=BSUD.683.3.p1
contig_1166	transdecoder	exon	171621	171779	.	+	.	ID=BSUD.683.3.p1.exon5;Parent=BSUD.683.3.p1
contig_1166	transdecoder	CDS	171621	171779	.	+	0	ID=cds.BSUD.683.3.p1;Parent=BSUD.683.3.p1
contig_1166	transdecoder	exon	173307	173501	.	+	.	ID=BSUD.683.3.p1.exon6;Parent=BSUD.683.3.p1
contig_1166	transdecoder	CDS	173307	173501	.	+	0	ID=cds.BSUD.683.3.p1;Parent=BSUD.683.3.p1
contig_1166	transdecoder	exon	175595	175786	.	+	.	ID=BSUD.683.3.p1.exon7;Parent=BSUD.683.3.p1
contig_1166	transdecoder	CDS	175595	175786	.	+	0	ID=cds.BSUD.683.3.p1;Parent=BSUD.683.3.p1
contig_1166	transdecoder	exon	176629	176774	.	+	.	ID=BSUD.683.3.p1.exon8;Parent=BSUD.683.3.p1
contig_1166	transdecoder	CDS	176629	176774	.	+	0	ID=cds.BSUD.683.3.p1;Parent=BSUD.683.3.p1
contig_1166	transdecoder	exon	177956	178153	.	+	.	ID=BSUD.683.3.p1.exon9;Parent=BSUD.683.3.p1
contig_1166	transdecoder	CDS	177956	178153	.	+	1	ID=cds.BSUD.683.3.p1;Parent=BSUD.683.3.p1
contig_1166	transdecoder	exon	178896	178974	.	+	.	ID=BSUD.683.3.p1.exon10;Parent=BSUD.683.3.p1
contig_1166	transdecoder	CDS	178896	178974	.	+	1	ID=cds.BSUD.683.3.p1;Parent=BSUD.683.3.p1
contig_1166	transdecoder	exon	179470	179576	.	+	.	ID=BSUD.683.3.p1.exon11;Parent=BSUD.683.3.p1
contig_1166	transdecoder	CDS	179470	179576	.	+	0	ID=cds.BSUD.683.3.p1;Parent=BSUD.683.3.p1
contig_1166	transdecoder	exon	181048	181265	.	+	.	ID=BSUD.683.3.p1.exon12;Parent=BSUD.683.3.p1
contig_1166	transdecoder	CDS	181048	181265	.	+	1	ID=cds.BSUD.683.3.p1;Parent=BSUD.683.3.p1
contig_1166	transdecoder	exon	181354	181470	.	+	.	ID=BSUD.683.3.p1.exon13;Parent=BSUD.683.3.p1
contig_1166	transdecoder	CDS	181354	181470	.	+	2	ID=cds.BSUD.683.3.p1;Parent=BSUD.683.3.p1
contig_1166	transdecoder	exon	181623	181691	.	+	.	ID=BSUD.683.3.p1.exon14;Parent=BSUD.683.3.p1
contig_1166	transdecoder	CDS	181623	181691	.	+	2	ID=cds.BSUD.683.3.p1;Parent=BSUD.683.3.p1
contig_1166	transdecoder	exon	182416	182563	.	+	.	ID=BSUD.683.3.p1.exon15;Parent=BSUD.683.3.p1
contig_1166	transdecoder	CDS	182416	182563	.	+	2	ID=cds.BSUD.683.3.p1;Parent=BSUD.683.3.p1
contig_1166	transdecoder	exon	183750	183810	.	+	.	ID=BSUD.683.3.p1.exon16;Parent=BSUD.683.3.p1
contig_1166	transdecoder	CDS	183750	183810	.	+	1	ID=cds.BSUD.683.3.p1;Parent=BSUD.683.3.p1
contig_1166	transdecoder	exon	185714	187628	.	+	.	ID=BSUD.683.3.p1.exon17;Parent=BSUD.683.3.p1
contig_1166	transdecoder	CDS	185714	185779	.	+	0	ID=cds.BSUD.683.3.p1;Parent=BSUD.683.3.p1
contig_1166	transdecoder	three_prime_UTR	185780	187628	.	+	.	ID=BSUD.683.3.p1.utr3p1;Parent=BSUD.683.3.p1
contig_1166	transdecoder	mRNA	167211	187628	.	+	.	ID=BSUD.683.4.p1;Parent=BSUD.683;Interpro=IPR002035 (von Willebrand factor, type A)---IPR006896 (Sec23/Sec24, trunk domain)---IPR036465 (von Willebrand factor A-like domain superfamily)
contig_1166	transdecoder	five_prime_UTR	167211	167335	.	+	.	ID=BSUD.683.4.p1.utr5p1;Parent=BSUD.683.4.p1
contig_1166	transdecoder	five_prime_UTR	168069	168185	.	+	.	ID=BSUD.683.4.p1.utr5p2;Parent=BSUD.683.4.p1
contig_1166	transdecoder	five_prime_UTR	168449	168458	.	+	.	ID=BSUD.683.4.p1.utr5p3;Parent=BSUD.683.4.p1
contig_1166	transdecoder	exon	167211	167335	.	+	.	ID=BSUD.683.4.p1.exon1;Parent=BSUD.683.4.p1
contig_1166	transdecoder	exon	168069	168185	.	+	.	ID=BSUD.683.4.p1.exon2;Parent=BSUD.683.4.p1
contig_1166	transdecoder	exon	168449	168522	.	+	.	ID=BSUD.683.4.p1.exon3;Parent=BSUD.683.4.p1
contig_1166	transdecoder	CDS	168459	168522	.	+	0	ID=cds.BSUD.683.4.p1;Parent=BSUD.683.4.p1
contig_1166	transdecoder	exon	169527	169624	.	+	.	ID=BSUD.683.4.p1.exon4;Parent=BSUD.683.4.p1
contig_1166	transdecoder	CDS	169527	169624	.	+	2	ID=cds.BSUD.683.4.p1;Parent=BSUD.683.4.p1
contig_1166	transdecoder	exon	171621	171779	.	+	.	ID=BSUD.683.4.p1.exon5;Parent=BSUD.683.4.p1
contig_1166	transdecoder	CDS	171621	171779	.	+	0	ID=cds.BSUD.683.4.p1;Parent=BSUD.683.4.p1
contig_1166	transdecoder	exon	173307	173501	.	+	.	ID=BSUD.683.4.p1.exon6;Parent=BSUD.683.4.p1
contig_1166	transdecoder	CDS	173307	173501	.	+	0	ID=cds.BSUD.683.4.p1;Parent=BSUD.683.4.p1
contig_1166	transdecoder	exon	175595	175786	.	+	.	ID=BSUD.683.4.p1.exon7;Parent=BSUD.683.4.p1
contig_1166	transdecoder	CDS	175595	175786	.	+	0	ID=cds.BSUD.683.4.p1;Parent=BSUD.683.4.p1
contig_1166	transdecoder	exon	176629	176774	.	+	.	ID=BSUD.683.4.p1.exon8;Parent=BSUD.683.4.p1
contig_1166	transdecoder	CDS	176629	176774	.	+	0	ID=cds.BSUD.683.4.p1;Parent=BSUD.683.4.p1
contig_1166	transdecoder	exon	177956	178153	.	+	.	ID=BSUD.683.4.p1.exon9;Parent=BSUD.683.4.p1
contig_1166	transdecoder	CDS	177956	178153	.	+	1	ID=cds.BSUD.683.4.p1;Parent=BSUD.683.4.p1
contig_1166	transdecoder	exon	178896	178974	.	+	.	ID=BSUD.683.4.p1.exon10;Parent=BSUD.683.4.p1
contig_1166	transdecoder	CDS	178896	178974	.	+	1	ID=cds.BSUD.683.4.p1;Parent=BSUD.683.4.p1
contig_1166	transdecoder	exon	179470	179576	.	+	.	ID=BSUD.683.4.p1.exon11;Parent=BSUD.683.4.p1
contig_1166	transdecoder	CDS	179470	179576	.	+	0	ID=cds.BSUD.683.4.p1;Parent=BSUD.683.4.p1
contig_1166	transdecoder	exon	181048	181265	.	+	.	ID=BSUD.683.4.p1.exon12;Parent=BSUD.683.4.p1
contig_1166	transdecoder	CDS	181048	181265	.	+	1	ID=cds.BSUD.683.4.p1;Parent=BSUD.683.4.p1
contig_1166	transdecoder	exon	181354	181470	.	+	.	ID=BSUD.683.4.p1.exon13;Parent=BSUD.683.4.p1
contig_1166	transdecoder	CDS	181354	181470	.	+	2	ID=cds.BSUD.683.4.p1;Parent=BSUD.683.4.p1
contig_1166	transdecoder	exon	181623	181691	.	+	.	ID=BSUD.683.4.p1.exon14;Parent=BSUD.683.4.p1
contig_1166	transdecoder	CDS	181623	181691	.	+	2	ID=cds.BSUD.683.4.p1;Parent=BSUD.683.4.p1
contig_1166	transdecoder	exon	182416	182563	.	+	.	ID=BSUD.683.4.p1.exon15;Parent=BSUD.683.4.p1
contig_1166	transdecoder	CDS	182416	182563	.	+	2	ID=cds.BSUD.683.4.p1;Parent=BSUD.683.4.p1
contig_1166	transdecoder	exon	183750	183810	.	+	.	ID=BSUD.683.4.p1.exon16;Parent=BSUD.683.4.p1
contig_1166	transdecoder	CDS	183750	183810	.	+	1	ID=cds.BSUD.683.4.p1;Parent=BSUD.683.4.p1
contig_1166	transdecoder	exon	185714	187628	.	+	.	ID=BSUD.683.4.p1.exon17;Parent=BSUD.683.4.p1
contig_1166	transdecoder	CDS	185714	185779	.	+	0	ID=cds.BSUD.683.4.p1;Parent=BSUD.683.4.p1
contig_1166	transdecoder	three_prime_UTR	185780	187628	.	+	.	ID=BSUD.683.4.p1.utr3p1;Parent=BSUD.683.4.p1
contig_1166	tRNAscan-SE	pseudogene_tRNA	170522	170600	34.5	+	.	ID=contig_1166.trna2;Name=contig_1166.tRNA2-GluTTC;isotype=Glu;anticodon=TTC;gene_biotype=pseudogene
contig_1166	tRNAscan-SE	exon	170522	170600	.	+	.	ID=contig_1166.trna2.exon1;Parent=contig_1166.trna2
contig_1166	transdecoder	gene	193838	215849	.	+	.	ID=BSUD.684;Interpro=NA
contig_1166	transdecoder	mRNA	193838	215849	.	+	.	ID=BSUD.684.1.p1;Parent=BSUD.684;Interpro=NA
contig_1166	transdecoder	five_prime_UTR	193838	193999	.	+	.	ID=BSUD.684.1.p1.utr5p1;Parent=BSUD.684.1.p1
contig_1166	transdecoder	exon	193838	194044	.	+	.	ID=BSUD.684.1.p1.exon1;Parent=BSUD.684.1.p1
contig_1166	transdecoder	CDS	194000	194044	.	+	0	ID=cds.BSUD.684.1.p1;Parent=BSUD.684.1.p1
contig_1166	transdecoder	exon	196094	196301	.	+	.	ID=BSUD.684.1.p1.exon2;Parent=BSUD.684.1.p1
contig_1166	transdecoder	CDS	196094	196301	.	+	0	ID=cds.BSUD.684.1.p1;Parent=BSUD.684.1.p1
contig_1166	transdecoder	exon	202133	202258	.	+	.	ID=BSUD.684.1.p1.exon3;Parent=BSUD.684.1.p1
contig_1166	transdecoder	CDS	202133	202258	.	+	2	ID=cds.BSUD.684.1.p1;Parent=BSUD.684.1.p1
contig_1166	transdecoder	exon	202890	202984	.	+	.	ID=BSUD.684.1.p1.exon4;Parent=BSUD.684.1.p1
contig_1166	transdecoder	CDS	202890	202984	.	+	2	ID=cds.BSUD.684.1.p1;Parent=BSUD.684.1.p1
contig_1166	transdecoder	exon	203185	203293	.	+	.	ID=BSUD.684.1.p1.exon5;Parent=BSUD.684.1.p1
contig_1166	transdecoder	CDS	203185	203293	.	+	0	ID=cds.BSUD.684.1.p1;Parent=BSUD.684.1.p1
contig_1166	transdecoder	exon	206970	207055	.	+	.	ID=BSUD.684.1.p1.exon6;Parent=BSUD.684.1.p1
contig_1166	transdecoder	CDS	206970	207055	.	+	2	ID=cds.BSUD.684.1.p1;Parent=BSUD.684.1.p1
contig_1166	transdecoder	exon	209608	209705	.	+	.	ID=BSUD.684.1.p1.exon7;Parent=BSUD.684.1.p1
contig_1166	transdecoder	CDS	209608	209705	.	+	0	ID=cds.BSUD.684.1.p1;Parent=BSUD.684.1.p1
contig_1166	transdecoder	exon	211545	211674	.	+	.	ID=BSUD.684.1.p1.exon8;Parent=BSUD.684.1.p1
contig_1166	transdecoder	CDS	211545	211674	.	+	1	ID=cds.BSUD.684.1.p1;Parent=BSUD.684.1.p1
contig_1166	transdecoder	exon	213205	213330	.	+	.	ID=BSUD.684.1.p1.exon9;Parent=BSUD.684.1.p1
contig_1166	transdecoder	CDS	213205	213330	.	+	0	ID=cds.BSUD.684.1.p1;Parent=BSUD.684.1.p1
contig_1166	transdecoder	exon	213916	214016	.	+	.	ID=BSUD.684.1.p1.exon10;Parent=BSUD.684.1.p1
contig_1166	transdecoder	CDS	213916	214016	.	+	0	ID=cds.BSUD.684.1.p1;Parent=BSUD.684.1.p1
contig_1166	transdecoder	exon	215566	215849	.	+	.	ID=BSUD.684.1.p1.exon11;Parent=BSUD.684.1.p1
contig_1166	transdecoder	CDS	215566	215809	.	+	1	ID=cds.BSUD.684.1.p1;Parent=BSUD.684.1.p1
contig_1166	transdecoder	three_prime_UTR	215810	215849	.	+	.	ID=BSUD.684.1.p1.utr3p1;Parent=BSUD.684.1.p1
contig_1166	transdecoder	gene	196587	200220	.	+	.	ID=BSUD.685;Interpro=IPR041588 (Integrase zinc-binding domain)---IPR043502 (DNA/RNA polymerase superfamily)
contig_1166	transdecoder	mRNA	196587	200220	.	+	.	ID=BSUD.685.1.p1;Parent=BSUD.685;Interpro=IPR041588 (Integrase zinc-binding domain)---IPR043502 (DNA/RNA polymerase superfamily)
contig_1166	transdecoder	five_prime_UTR	196587	197741	.	+	.	ID=BSUD.685.1.p1.utr5p1;Parent=BSUD.685.1.p1
contig_1166	transdecoder	exon	196587	200220	.	+	.	ID=BSUD.685.1.p1.exon1;Parent=BSUD.685.1.p1
contig_1166	transdecoder	CDS	197742	200042	.	+	0	ID=cds.BSUD.685.1.p1;Parent=BSUD.685.1.p1
contig_1166	transdecoder	three_prime_UTR	200043	200220	.	+	.	ID=BSUD.685.1.p1.utr3p1;Parent=BSUD.685.1.p1
contig_1166	transdecoder	gene	215918	246108	.	-	.	ID=BSUD.686;Interpro=IPR003010 (Carbon-nitrogen hydrolase)---IPR003694 (NAD(+) synthetase)---IPR014445 (Glutamine-dependent NAD(+) synthetase)---IPR014729 (Rossmann-like alpha/beta/alpha sandwich fold)---IPR022310 (NAD/GMP synthase)---IPR036526 (Carbon-nitrogen hydrolase superfamily)
contig_1166	transdecoder	mRNA	215918	246108	.	-	.	ID=BSUD.686.1.p1;Parent=BSUD.686;Interpro=IPR003010 (Carbon-nitrogen hydrolase)---IPR003694 (NAD(+) synthetase)---IPR014445 (Glutamine-dependent NAD(+) synthetase)---IPR014729 (Rossmann-like alpha/beta/alpha sandwich fold)---IPR022310 (NAD/GMP synthase)---IPR036526 (Carbon-nitrogen hydrolase superfamily)
contig_1166	transdecoder	five_prime_UTR	246013	246108	.	-	.	ID=BSUD.686.1.p1.utr5p1;Parent=BSUD.686.1.p1
contig_1166	transdecoder	five_prime_UTR	245466	245694	.	-	.	ID=BSUD.686.1.p1.utr5p2;Parent=BSUD.686.1.p1
contig_1166	transdecoder	exon	246013	246108	.	-	.	ID=BSUD.686.1.p1.exon1;Parent=BSUD.686.1.p1
contig_1166	transdecoder	exon	245381	245694	.	-	.	ID=BSUD.686.1.p1.exon2;Parent=BSUD.686.1.p1
contig_1166	transdecoder	CDS	245381	245465	.	-	0	ID=cds.BSUD.686.1.p1;Parent=BSUD.686.1.p1
contig_1166	transdecoder	exon	239387	239447	.	-	.	ID=BSUD.686.1.p1.exon3;Parent=BSUD.686.1.p1
contig_1166	transdecoder	CDS	239387	239447	.	-	2	ID=cds.BSUD.686.1.p1;Parent=BSUD.686.1.p1
contig_1166	transdecoder	exon	238847	238963	.	-	.	ID=BSUD.686.1.p1.exon4;Parent=BSUD.686.1.p1
contig_1166	transdecoder	CDS	238847	238963	.	-	1	ID=cds.BSUD.686.1.p1;Parent=BSUD.686.1.p1
contig_1166	transdecoder	exon	237770	237823	.	-	.	ID=BSUD.686.1.p1.exon5;Parent=BSUD.686.1.p1
contig_1166	transdecoder	CDS	237770	237823	.	-	1	ID=cds.BSUD.686.1.p1;Parent=BSUD.686.1.p1
contig_1166	transdecoder	exon	235119	235260	.	-	.	ID=BSUD.686.1.p1.exon6;Parent=BSUD.686.1.p1
contig_1166	transdecoder	CDS	235119	235260	.	-	1	ID=cds.BSUD.686.1.p1;Parent=BSUD.686.1.p1
contig_1166	transdecoder	exon	234723	234929	.	-	.	ID=BSUD.686.1.p1.exon7;Parent=BSUD.686.1.p1
contig_1166	transdecoder	CDS	234723	234929	.	-	0	ID=cds.BSUD.686.1.p1;Parent=BSUD.686.1.p1
contig_1166	transdecoder	exon	234438	234569	.	-	.	ID=BSUD.686.1.p1.exon8;Parent=BSUD.686.1.p1
contig_1166	transdecoder	CDS	234438	234569	.	-	0	ID=cds.BSUD.686.1.p1;Parent=BSUD.686.1.p1
contig_1166	transdecoder	exon	234244	234318	.	-	.	ID=BSUD.686.1.p1.exon9;Parent=BSUD.686.1.p1
contig_1166	transdecoder	CDS	234244	234318	.	-	0	ID=cds.BSUD.686.1.p1;Parent=BSUD.686.1.p1
contig_1166	transdecoder	exon	233671	233798	.	-	.	ID=BSUD.686.1.p1.exon10;Parent=BSUD.686.1.p1
contig_1166	transdecoder	CDS	233671	233798	.	-	0	ID=cds.BSUD.686.1.p1;Parent=BSUD.686.1.p1
contig_1166	transdecoder	exon	231851	232002	.	-	.	ID=BSUD.686.1.p1.exon11;Parent=BSUD.686.1.p1
contig_1166	transdecoder	CDS	231851	232002	.	-	1	ID=cds.BSUD.686.1.p1;Parent=BSUD.686.1.p1
contig_1166	transdecoder	exon	231423	231591	.	-	.	ID=BSUD.686.1.p1.exon12;Parent=BSUD.686.1.p1
contig_1166	transdecoder	CDS	231423	231591	.	-	2	ID=cds.BSUD.686.1.p1;Parent=BSUD.686.1.p1
contig_1166	transdecoder	exon	230183	230318	.	-	.	ID=BSUD.686.1.p1.exon13;Parent=BSUD.686.1.p1
contig_1166	transdecoder	CDS	230183	230318	.	-	1	ID=cds.BSUD.686.1.p1;Parent=BSUD.686.1.p1
contig_1166	transdecoder	exon	229788	229894	.	-	.	ID=BSUD.686.1.p1.exon14;Parent=BSUD.686.1.p1
contig_1166	transdecoder	CDS	229788	229894	.	-	0	ID=cds.BSUD.686.1.p1;Parent=BSUD.686.1.p1
contig_1166	transdecoder	exon	229509	229640	.	-	.	ID=BSUD.686.1.p1.exon15;Parent=BSUD.686.1.p1
contig_1166	transdecoder	CDS	229509	229640	.	-	1	ID=cds.BSUD.686.1.p1;Parent=BSUD.686.1.p1
contig_1166	transdecoder	exon	228850	228919	.	-	.	ID=BSUD.686.1.p1.exon16;Parent=BSUD.686.1.p1
contig_1166	transdecoder	CDS	228850	228919	.	-	1	ID=cds.BSUD.686.1.p1;Parent=BSUD.686.1.p1
contig_1166	transdecoder	exon	227140	227268	.	-	.	ID=BSUD.686.1.p1.exon17;Parent=BSUD.686.1.p1
contig_1166	transdecoder	CDS	227140	227268	.	-	0	ID=cds.BSUD.686.1.p1;Parent=BSUD.686.1.p1
contig_1166	transdecoder	exon	226118	226294	.	-	.	ID=BSUD.686.1.p1.exon18;Parent=BSUD.686.1.p1
contig_1166	transdecoder	CDS	226118	226294	.	-	0	ID=cds.BSUD.686.1.p1;Parent=BSUD.686.1.p1
contig_1166	transdecoder	exon	225818	226003	.	-	.	ID=BSUD.686.1.p1.exon19;Parent=BSUD.686.1.p1
contig_1166	transdecoder	CDS	225818	226003	.	-	0	ID=cds.BSUD.686.1.p1;Parent=BSUD.686.1.p1
contig_1166	transdecoder	exon	215918	219523	.	-	.	ID=BSUD.686.1.p1.exon20;Parent=BSUD.686.1.p1
contig_1166	transdecoder	CDS	219326	219523	.	-	0	ID=cds.BSUD.686.1.p1;Parent=BSUD.686.1.p1
contig_1166	transdecoder	three_prime_UTR	215918	219325	.	-	.	ID=BSUD.686.1.p1.utr3p1;Parent=BSUD.686.1.p1
contig_1166	transdecoder	mRNA	215943	246108	.	-	.	ID=BSUD.686.2.p1;Parent=BSUD.686;Interpro=IPR003010 (Carbon-nitrogen hydrolase)---IPR003694 (NAD(+) synthetase)---IPR014445 (Glutamine-dependent NAD(+) synthetase)---IPR014729 (Rossmann-like alpha/beta/alpha sandwich fold)---IPR022310 (NAD/GMP synthase)---IPR036526 (Carbon-nitrogen hydrolase superfamily)
contig_1166	transdecoder	five_prime_UTR	246013	246108	.	-	.	ID=BSUD.686.2.p1.utr5p1;Parent=BSUD.686.2.p1
contig_1166	transdecoder	five_prime_UTR	245466	245694	.	-	.	ID=BSUD.686.2.p1.utr5p2;Parent=BSUD.686.2.p1
contig_1166	transdecoder	exon	246013	246108	.	-	.	ID=BSUD.686.2.p1.exon1;Parent=BSUD.686.2.p1
contig_1166	transdecoder	exon	245381	245694	.	-	.	ID=BSUD.686.2.p1.exon2;Parent=BSUD.686.2.p1
contig_1166	transdecoder	CDS	245381	245465	.	-	0	ID=cds.BSUD.686.2.p1;Parent=BSUD.686.2.p1
contig_1166	transdecoder	exon	239387	239447	.	-	.	ID=BSUD.686.2.p1.exon3;Parent=BSUD.686.2.p1
contig_1166	transdecoder	CDS	239387	239447	.	-	2	ID=cds.BSUD.686.2.p1;Parent=BSUD.686.2.p1
contig_1166	transdecoder	exon	238847	238963	.	-	.	ID=BSUD.686.2.p1.exon4;Parent=BSUD.686.2.p1
contig_1166	transdecoder	CDS	238847	238963	.	-	1	ID=cds.BSUD.686.2.p1;Parent=BSUD.686.2.p1
contig_1166	transdecoder	exon	237770	237823	.	-	.	ID=BSUD.686.2.p1.exon5;Parent=BSUD.686.2.p1
contig_1166	transdecoder	CDS	237770	237823	.	-	1	ID=cds.BSUD.686.2.p1;Parent=BSUD.686.2.p1
contig_1166	transdecoder	exon	235119	235260	.	-	.	ID=BSUD.686.2.p1.exon6;Parent=BSUD.686.2.p1
contig_1166	transdecoder	CDS	235119	235260	.	-	1	ID=cds.BSUD.686.2.p1;Parent=BSUD.686.2.p1
contig_1166	transdecoder	exon	234723	234929	.	-	.	ID=BSUD.686.2.p1.exon7;Parent=BSUD.686.2.p1
contig_1166	transdecoder	CDS	234723	234929	.	-	0	ID=cds.BSUD.686.2.p1;Parent=BSUD.686.2.p1
contig_1166	transdecoder	exon	234438	234569	.	-	.	ID=BSUD.686.2.p1.exon8;Parent=BSUD.686.2.p1
contig_1166	transdecoder	CDS	234438	234569	.	-	0	ID=cds.BSUD.686.2.p1;Parent=BSUD.686.2.p1
contig_1166	transdecoder	exon	234244	234318	.	-	.	ID=BSUD.686.2.p1.exon9;Parent=BSUD.686.2.p1
contig_1166	transdecoder	CDS	234244	234318	.	-	0	ID=cds.BSUD.686.2.p1;Parent=BSUD.686.2.p1
contig_1166	transdecoder	exon	233671	233798	.	-	.	ID=BSUD.686.2.p1.exon10;Parent=BSUD.686.2.p1
contig_1166	transdecoder	CDS	233671	233798	.	-	0	ID=cds.BSUD.686.2.p1;Parent=BSUD.686.2.p1
contig_1166	transdecoder	exon	231851	232002	.	-	.	ID=BSUD.686.2.p1.exon11;Parent=BSUD.686.2.p1
contig_1166	transdecoder	CDS	231851	232002	.	-	1	ID=cds.BSUD.686.2.p1;Parent=BSUD.686.2.p1
contig_1166	transdecoder	exon	231423	231591	.	-	.	ID=BSUD.686.2.p1.exon12;Parent=BSUD.686.2.p1
contig_1166	transdecoder	CDS	231423	231591	.	-	2	ID=cds.BSUD.686.2.p1;Parent=BSUD.686.2.p1
contig_1166	transdecoder	exon	230183	230318	.	-	.	ID=BSUD.686.2.p1.exon13;Parent=BSUD.686.2.p1
contig_1166	transdecoder	CDS	230183	230318	.	-	1	ID=cds.BSUD.686.2.p1;Parent=BSUD.686.2.p1
contig_1166	transdecoder	exon	229788	229894	.	-	.	ID=BSUD.686.2.p1.exon14;Parent=BSUD.686.2.p1
contig_1166	transdecoder	CDS	229788	229894	.	-	0	ID=cds.BSUD.686.2.p1;Parent=BSUD.686.2.p1
contig_1166	transdecoder	exon	229509	229640	.	-	.	ID=BSUD.686.2.p1.exon15;Parent=BSUD.686.2.p1
contig_1166	transdecoder	CDS	229509	229640	.	-	1	ID=cds.BSUD.686.2.p1;Parent=BSUD.686.2.p1
contig_1166	transdecoder	exon	228850	228919	.	-	.	ID=BSUD.686.2.p1.exon16;Parent=BSUD.686.2.p1
contig_1166	transdecoder	CDS	228850	228919	.	-	1	ID=cds.BSUD.686.2.p1;Parent=BSUD.686.2.p1
contig_1166	transdecoder	exon	227140	227268	.	-	.	ID=BSUD.686.2.p1.exon17;Parent=BSUD.686.2.p1
contig_1166	transdecoder	CDS	227140	227268	.	-	0	ID=cds.BSUD.686.2.p1;Parent=BSUD.686.2.p1
contig_1166	transdecoder	exon	226118	226294	.	-	.	ID=BSUD.686.2.p1.exon18;Parent=BSUD.686.2.p1
contig_1166	transdecoder	CDS	226118	226294	.	-	0	ID=cds.BSUD.686.2.p1;Parent=BSUD.686.2.p1
contig_1166	transdecoder	exon	225818	226003	.	-	.	ID=BSUD.686.2.p1.exon19;Parent=BSUD.686.2.p1
contig_1166	transdecoder	CDS	225818	226003	.	-	0	ID=cds.BSUD.686.2.p1;Parent=BSUD.686.2.p1
contig_1166	transdecoder	exon	219402	219523	.	-	.	ID=BSUD.686.2.p1.exon20;Parent=BSUD.686.2.p1
contig_1166	transdecoder	CDS	219402	219523	.	-	0	ID=cds.BSUD.686.2.p1;Parent=BSUD.686.2.p1
contig_1166	transdecoder	exon	217280	218447	.	-	.	ID=BSUD.686.2.p1.exon21;Parent=BSUD.686.2.p1
contig_1166	transdecoder	CDS	218423	218447	.	-	1	ID=cds.BSUD.686.2.p1;Parent=BSUD.686.2.p1
contig_1166	transdecoder	exon	215943	217036	.	-	.	ID=BSUD.686.2.p1.exon22;Parent=BSUD.686.2.p1
contig_1166	transdecoder	three_prime_UTR	217280	218422	.	-	.	ID=BSUD.686.2.p1.utr3p1;Parent=BSUD.686.2.p1
contig_1166	transdecoder	three_prime_UTR	215943	217036	.	-	.	ID=BSUD.686.2.p1.utr3p2;Parent=BSUD.686.2.p1
contig_1166	transdecoder	mRNA	215951	246108	.	-	.	ID=BSUD.686.3.p1;Parent=BSUD.686;Interpro=IPR003010 (Carbon-nitrogen hydrolase)---IPR003694 (NAD(+) synthetase)---IPR014445 (Glutamine-dependent NAD(+) synthetase)---IPR014729 (Rossmann-like alpha/beta/alpha sandwich fold)---IPR022310 (NAD/GMP synthase)---IPR036526 (Carbon-nitrogen hydrolase superfamily)
contig_1166	transdecoder	five_prime_UTR	246013	246108	.	-	.	ID=BSUD.686.3.p1.utr5p1;Parent=BSUD.686.3.p1
contig_1166	transdecoder	five_prime_UTR	245466	245694	.	-	.	ID=BSUD.686.3.p1.utr5p2;Parent=BSUD.686.3.p1
contig_1166	transdecoder	exon	246013	246108	.	-	.	ID=BSUD.686.3.p1.exon1;Parent=BSUD.686.3.p1
contig_1166	transdecoder	exon	245381	245694	.	-	.	ID=BSUD.686.3.p1.exon2;Parent=BSUD.686.3.p1
contig_1166	transdecoder	CDS	245381	245465	.	-	0	ID=cds.BSUD.686.3.p1;Parent=BSUD.686.3.p1
contig_1166	transdecoder	exon	239387	239447	.	-	.	ID=BSUD.686.3.p1.exon3;Parent=BSUD.686.3.p1
contig_1166	transdecoder	CDS	239387	239447	.	-	2	ID=cds.BSUD.686.3.p1;Parent=BSUD.686.3.p1
contig_1166	transdecoder	exon	238847	238963	.	-	.	ID=BSUD.686.3.p1.exon4;Parent=BSUD.686.3.p1
contig_1166	transdecoder	CDS	238847	238963	.	-	1	ID=cds.BSUD.686.3.p1;Parent=BSUD.686.3.p1
contig_1166	transdecoder	exon	237770	237823	.	-	.	ID=BSUD.686.3.p1.exon5;Parent=BSUD.686.3.p1
contig_1166	transdecoder	CDS	237770	237823	.	-	1	ID=cds.BSUD.686.3.p1;Parent=BSUD.686.3.p1
contig_1166	transdecoder	exon	235119	235260	.	-	.	ID=BSUD.686.3.p1.exon6;Parent=BSUD.686.3.p1
contig_1166	transdecoder	CDS	235119	235260	.	-	1	ID=cds.BSUD.686.3.p1;Parent=BSUD.686.3.p1
contig_1166	transdecoder	exon	234723	234929	.	-	.	ID=BSUD.686.3.p1.exon7;Parent=BSUD.686.3.p1
contig_1166	transdecoder	CDS	234723	234929	.	-	0	ID=cds.BSUD.686.3.p1;Parent=BSUD.686.3.p1
contig_1166	transdecoder	exon	234438	234569	.	-	.	ID=BSUD.686.3.p1.exon8;Parent=BSUD.686.3.p1
contig_1166	transdecoder	CDS	234438	234569	.	-	0	ID=cds.BSUD.686.3.p1;Parent=BSUD.686.3.p1
contig_1166	transdecoder	exon	234244	234318	.	-	.	ID=BSUD.686.3.p1.exon9;Parent=BSUD.686.3.p1
contig_1166	transdecoder	CDS	234244	234318	.	-	0	ID=cds.BSUD.686.3.p1;Parent=BSUD.686.3.p1
contig_1166	transdecoder	exon	233671	233798	.	-	.	ID=BSUD.686.3.p1.exon10;Parent=BSUD.686.3.p1
contig_1166	transdecoder	CDS	233671	233798	.	-	0	ID=cds.BSUD.686.3.p1;Parent=BSUD.686.3.p1
contig_1166	transdecoder	exon	231851	232002	.	-	.	ID=BSUD.686.3.p1.exon11;Parent=BSUD.686.3.p1
contig_1166	transdecoder	CDS	231851	232002	.	-	1	ID=cds.BSUD.686.3.p1;Parent=BSUD.686.3.p1
contig_1166	transdecoder	exon	231423	231591	.	-	.	ID=BSUD.686.3.p1.exon12;Parent=BSUD.686.3.p1
contig_1166	transdecoder	CDS	231423	231591	.	-	2	ID=cds.BSUD.686.3.p1;Parent=BSUD.686.3.p1
contig_1166	transdecoder	exon	230183	230318	.	-	.	ID=BSUD.686.3.p1.exon13;Parent=BSUD.686.3.p1
contig_1166	transdecoder	CDS	230183	230318	.	-	1	ID=cds.BSUD.686.3.p1;Parent=BSUD.686.3.p1
contig_1166	transdecoder	exon	229788	229894	.	-	.	ID=BSUD.686.3.p1.exon14;Parent=BSUD.686.3.p1
contig_1166	transdecoder	CDS	229788	229894	.	-	0	ID=cds.BSUD.686.3.p1;Parent=BSUD.686.3.p1
contig_1166	transdecoder	exon	229509	229640	.	-	.	ID=BSUD.686.3.p1.exon15;Parent=BSUD.686.3.p1
contig_1166	transdecoder	CDS	229509	229640	.	-	1	ID=cds.BSUD.686.3.p1;Parent=BSUD.686.3.p1
contig_1166	transdecoder	exon	228850	228919	.	-	.	ID=BSUD.686.3.p1.exon16;Parent=BSUD.686.3.p1
contig_1166	transdecoder	CDS	228850	228919	.	-	1	ID=cds.BSUD.686.3.p1;Parent=BSUD.686.3.p1
contig_1166	transdecoder	exon	227140	227268	.	-	.	ID=BSUD.686.3.p1.exon17;Parent=BSUD.686.3.p1
contig_1166	transdecoder	CDS	227140	227268	.	-	0	ID=cds.BSUD.686.3.p1;Parent=BSUD.686.3.p1
contig_1166	transdecoder	exon	226118	226294	.	-	.	ID=BSUD.686.3.p1.exon18;Parent=BSUD.686.3.p1
contig_1166	transdecoder	CDS	226118	226294	.	-	0	ID=cds.BSUD.686.3.p1;Parent=BSUD.686.3.p1
contig_1166	transdecoder	exon	225818	226003	.	-	.	ID=BSUD.686.3.p1.exon19;Parent=BSUD.686.3.p1
contig_1166	transdecoder	CDS	225818	226003	.	-	0	ID=cds.BSUD.686.3.p1;Parent=BSUD.686.3.p1
contig_1166	transdecoder	exon	216622	219523	.	-	.	ID=BSUD.686.3.p1.exon20;Parent=BSUD.686.3.p1
contig_1166	transdecoder	CDS	219326	219523	.	-	0	ID=cds.BSUD.686.3.p1;Parent=BSUD.686.3.p1
contig_1166	transdecoder	exon	215951	216536	.	-	.	ID=BSUD.686.3.p1.exon21;Parent=BSUD.686.3.p1
contig_1166	transdecoder	three_prime_UTR	216622	219325	.	-	.	ID=BSUD.686.3.p1.utr3p1;Parent=BSUD.686.3.p1
contig_1166	transdecoder	three_prime_UTR	215951	216536	.	-	.	ID=BSUD.686.3.p1.utr3p2;Parent=BSUD.686.3.p1
contig_1166	transdecoder	mRNA	215951	246108	.	-	.	ID=BSUD.686.4.p1;Parent=BSUD.686;Interpro=IPR003010 (Carbon-nitrogen hydrolase)---IPR003694 (NAD(+) synthetase)---IPR014445 (Glutamine-dependent NAD(+) synthetase)---IPR014729 (Rossmann-like alpha/beta/alpha sandwich fold)---IPR022310 (NAD/GMP synthase)---IPR036526 (Carbon-nitrogen hydrolase superfamily)
contig_1166	transdecoder	five_prime_UTR	246013	246108	.	-	.	ID=BSUD.686.4.p1.utr5p1;Parent=BSUD.686.4.p1
contig_1166	transdecoder	five_prime_UTR	245466	245694	.	-	.	ID=BSUD.686.4.p1.utr5p2;Parent=BSUD.686.4.p1
contig_1166	transdecoder	exon	246013	246108	.	-	.	ID=BSUD.686.4.p1.exon1;Parent=BSUD.686.4.p1
contig_1166	transdecoder	exon	245381	245694	.	-	.	ID=BSUD.686.4.p1.exon2;Parent=BSUD.686.4.p1
contig_1166	transdecoder	CDS	245381	245465	.	-	0	ID=cds.BSUD.686.4.p1;Parent=BSUD.686.4.p1
contig_1166	transdecoder	exon	239387	239447	.	-	.	ID=BSUD.686.4.p1.exon3;Parent=BSUD.686.4.p1
contig_1166	transdecoder	CDS	239387	239447	.	-	2	ID=cds.BSUD.686.4.p1;Parent=BSUD.686.4.p1
contig_1166	transdecoder	exon	238847	238963	.	-	.	ID=BSUD.686.4.p1.exon4;Parent=BSUD.686.4.p1
contig_1166	transdecoder	CDS	238847	238963	.	-	1	ID=cds.BSUD.686.4.p1;Parent=BSUD.686.4.p1
contig_1166	transdecoder	exon	237770	237823	.	-	.	ID=BSUD.686.4.p1.exon5;Parent=BSUD.686.4.p1
contig_1166	transdecoder	CDS	237770	237823	.	-	1	ID=cds.BSUD.686.4.p1;Parent=BSUD.686.4.p1
contig_1166	transdecoder	exon	235119	235260	.	-	.	ID=BSUD.686.4.p1.exon6;Parent=BSUD.686.4.p1
contig_1166	transdecoder	CDS	235119	235260	.	-	1	ID=cds.BSUD.686.4.p1;Parent=BSUD.686.4.p1
contig_1166	transdecoder	exon	234723	234929	.	-	.	ID=BSUD.686.4.p1.exon7;Parent=BSUD.686.4.p1
contig_1166	transdecoder	CDS	234723	234929	.	-	0	ID=cds.BSUD.686.4.p1;Parent=BSUD.686.4.p1
contig_1166	transdecoder	exon	234438	234569	.	-	.	ID=BSUD.686.4.p1.exon8;Parent=BSUD.686.4.p1
contig_1166	transdecoder	CDS	234438	234569	.	-	0	ID=cds.BSUD.686.4.p1;Parent=BSUD.686.4.p1
contig_1166	transdecoder	exon	234244	234318	.	-	.	ID=BSUD.686.4.p1.exon9;Parent=BSUD.686.4.p1
contig_1166	transdecoder	CDS	234244	234318	.	-	0	ID=cds.BSUD.686.4.p1;Parent=BSUD.686.4.p1
contig_1166	transdecoder	exon	233671	233798	.	-	.	ID=BSUD.686.4.p1.exon10;Parent=BSUD.686.4.p1
contig_1166	transdecoder	CDS	233671	233798	.	-	0	ID=cds.BSUD.686.4.p1;Parent=BSUD.686.4.p1
contig_1166	transdecoder	exon	231851	232002	.	-	.	ID=BSUD.686.4.p1.exon11;Parent=BSUD.686.4.p1
contig_1166	transdecoder	CDS	231851	232002	.	-	1	ID=cds.BSUD.686.4.p1;Parent=BSUD.686.4.p1
contig_1166	transdecoder	exon	231423	231591	.	-	.	ID=BSUD.686.4.p1.exon12;Parent=BSUD.686.4.p1
contig_1166	transdecoder	CDS	231423	231591	.	-	2	ID=cds.BSUD.686.4.p1;Parent=BSUD.686.4.p1
contig_1166	transdecoder	exon	230183	230318	.	-	.	ID=BSUD.686.4.p1.exon13;Parent=BSUD.686.4.p1
contig_1166	transdecoder	CDS	230183	230318	.	-	1	ID=cds.BSUD.686.4.p1;Parent=BSUD.686.4.p1
contig_1166	transdecoder	exon	229788	229894	.	-	.	ID=BSUD.686.4.p1.exon14;Parent=BSUD.686.4.p1
contig_1166	transdecoder	CDS	229788	229894	.	-	0	ID=cds.BSUD.686.4.p1;Parent=BSUD.686.4.p1
contig_1166	transdecoder	exon	229509	229640	.	-	.	ID=BSUD.686.4.p1.exon15;Parent=BSUD.686.4.p1
contig_1166	transdecoder	CDS	229509	229640	.	-	1	ID=cds.BSUD.686.4.p1;Parent=BSUD.686.4.p1
contig_1166	transdecoder	exon	228850	228919	.	-	.	ID=BSUD.686.4.p1.exon16;Parent=BSUD.686.4.p1
contig_1166	transdecoder	CDS	228850	228919	.	-	1	ID=cds.BSUD.686.4.p1;Parent=BSUD.686.4.p1
contig_1166	transdecoder	exon	227140	227268	.	-	.	ID=BSUD.686.4.p1.exon17;Parent=BSUD.686.4.p1
contig_1166	transdecoder	CDS	227140	227268	.	-	0	ID=cds.BSUD.686.4.p1;Parent=BSUD.686.4.p1
contig_1166	transdecoder	exon	226118	226294	.	-	.	ID=BSUD.686.4.p1.exon18;Parent=BSUD.686.4.p1
contig_1166	transdecoder	CDS	226118	226294	.	-	0	ID=cds.BSUD.686.4.p1;Parent=BSUD.686.4.p1
contig_1166	transdecoder	exon	225818	226003	.	-	.	ID=BSUD.686.4.p1.exon19;Parent=BSUD.686.4.p1
contig_1166	transdecoder	CDS	225818	226003	.	-	0	ID=cds.BSUD.686.4.p1;Parent=BSUD.686.4.p1
contig_1166	transdecoder	exon	219402	219523	.	-	.	ID=BSUD.686.4.p1.exon20;Parent=BSUD.686.4.p1
contig_1166	transdecoder	CDS	219402	219523	.	-	0	ID=cds.BSUD.686.4.p1;Parent=BSUD.686.4.p1
contig_1166	transdecoder	exon	216622	217036	.	-	.	ID=BSUD.686.4.p1.exon21;Parent=BSUD.686.4.p1
contig_1166	transdecoder	CDS	217009	217036	.	-	1	ID=cds.BSUD.686.4.p1;Parent=BSUD.686.4.p1
contig_1166	transdecoder	exon	215951	216536	.	-	.	ID=BSUD.686.4.p1.exon22;Parent=BSUD.686.4.p1
contig_1166	transdecoder	three_prime_UTR	216622	217008	.	-	.	ID=BSUD.686.4.p1.utr3p1;Parent=BSUD.686.4.p1
contig_1166	transdecoder	three_prime_UTR	215951	216536	.	-	.	ID=BSUD.686.4.p1.utr3p2;Parent=BSUD.686.4.p1
contig_1166	transdecoder	mRNA	215951	246108	.	-	.	ID=BSUD.686.5.p1;Parent=BSUD.686;Interpro=IPR003010 (Carbon-nitrogen hydrolase)---IPR003694 (NAD(+) synthetase)---IPR014445 (Glutamine-dependent NAD(+) synthetase)---IPR014729 (Rossmann-like alpha/beta/alpha sandwich fold)---IPR022310 (NAD/GMP synthase)---IPR036526 (Carbon-nitrogen hydrolase superfamily)
contig_1166	transdecoder	five_prime_UTR	246013	246108	.	-	.	ID=BSUD.686.5.p1.utr5p1;Parent=BSUD.686.5.p1
contig_1166	transdecoder	five_prime_UTR	245466	245694	.	-	.	ID=BSUD.686.5.p1.utr5p2;Parent=BSUD.686.5.p1
contig_1166	transdecoder	exon	246013	246108	.	-	.	ID=BSUD.686.5.p1.exon1;Parent=BSUD.686.5.p1
contig_1166	transdecoder	exon	245381	245694	.	-	.	ID=BSUD.686.5.p1.exon2;Parent=BSUD.686.5.p1
contig_1166	transdecoder	CDS	245381	245465	.	-	0	ID=cds.BSUD.686.5.p1;Parent=BSUD.686.5.p1
contig_1166	transdecoder	exon	239387	239447	.	-	.	ID=BSUD.686.5.p1.exon3;Parent=BSUD.686.5.p1
contig_1166	transdecoder	CDS	239387	239447	.	-	2	ID=cds.BSUD.686.5.p1;Parent=BSUD.686.5.p1
contig_1166	transdecoder	exon	238847	238963	.	-	.	ID=BSUD.686.5.p1.exon4;Parent=BSUD.686.5.p1
contig_1166	transdecoder	CDS	238847	238963	.	-	1	ID=cds.BSUD.686.5.p1;Parent=BSUD.686.5.p1
contig_1166	transdecoder	exon	237770	237823	.	-	.	ID=BSUD.686.5.p1.exon5;Parent=BSUD.686.5.p1
contig_1166	transdecoder	CDS	237770	237823	.	-	1	ID=cds.BSUD.686.5.p1;Parent=BSUD.686.5.p1
contig_1166	transdecoder	exon	235119	235260	.	-	.	ID=BSUD.686.5.p1.exon6;Parent=BSUD.686.5.p1
contig_1166	transdecoder	CDS	235119	235260	.	-	1	ID=cds.BSUD.686.5.p1;Parent=BSUD.686.5.p1
contig_1166	transdecoder	exon	234723	234929	.	-	.	ID=BSUD.686.5.p1.exon7;Parent=BSUD.686.5.p1
contig_1166	transdecoder	CDS	234723	234929	.	-	0	ID=cds.BSUD.686.5.p1;Parent=BSUD.686.5.p1
contig_1166	transdecoder	exon	234438	234569	.	-	.	ID=BSUD.686.5.p1.exon8;Parent=BSUD.686.5.p1
contig_1166	transdecoder	CDS	234438	234569	.	-	0	ID=cds.BSUD.686.5.p1;Parent=BSUD.686.5.p1
contig_1166	transdecoder	exon	234244	234318	.	-	.	ID=BSUD.686.5.p1.exon9;Parent=BSUD.686.5.p1
contig_1166	transdecoder	CDS	234244	234318	.	-	0	ID=cds.BSUD.686.5.p1;Parent=BSUD.686.5.p1
contig_1166	transdecoder	exon	233671	233798	.	-	.	ID=BSUD.686.5.p1.exon10;Parent=BSUD.686.5.p1
contig_1166	transdecoder	CDS	233671	233798	.	-	0	ID=cds.BSUD.686.5.p1;Parent=BSUD.686.5.p1
contig_1166	transdecoder	exon	231851	232002	.	-	.	ID=BSUD.686.5.p1.exon11;Parent=BSUD.686.5.p1
contig_1166	transdecoder	CDS	231851	232002	.	-	1	ID=cds.BSUD.686.5.p1;Parent=BSUD.686.5.p1
contig_1166	transdecoder	exon	231423	231591	.	-	.	ID=BSUD.686.5.p1.exon12;Parent=BSUD.686.5.p1
contig_1166	transdecoder	CDS	231423	231591	.	-	2	ID=cds.BSUD.686.5.p1;Parent=BSUD.686.5.p1
contig_1166	transdecoder	exon	230183	230318	.	-	.	ID=BSUD.686.5.p1.exon13;Parent=BSUD.686.5.p1
contig_1166	transdecoder	CDS	230183	230318	.	-	1	ID=cds.BSUD.686.5.p1;Parent=BSUD.686.5.p1
contig_1166	transdecoder	exon	229788	229894	.	-	.	ID=BSUD.686.5.p1.exon14;Parent=BSUD.686.5.p1
contig_1166	transdecoder	CDS	229788	229894	.	-	0	ID=cds.BSUD.686.5.p1;Parent=BSUD.686.5.p1
contig_1166	transdecoder	exon	229509	229640	.	-	.	ID=BSUD.686.5.p1.exon15;Parent=BSUD.686.5.p1
contig_1166	transdecoder	CDS	229509	229640	.	-	1	ID=cds.BSUD.686.5.p1;Parent=BSUD.686.5.p1
contig_1166	transdecoder	exon	228850	228919	.	-	.	ID=BSUD.686.5.p1.exon16;Parent=BSUD.686.5.p1
contig_1166	transdecoder	CDS	228850	228919	.	-	1	ID=cds.BSUD.686.5.p1;Parent=BSUD.686.5.p1
contig_1166	transdecoder	exon	227140	227268	.	-	.	ID=BSUD.686.5.p1.exon17;Parent=BSUD.686.5.p1
contig_1166	transdecoder	CDS	227140	227268	.	-	0	ID=cds.BSUD.686.5.p1;Parent=BSUD.686.5.p1
contig_1166	transdecoder	exon	226118	226294	.	-	.	ID=BSUD.686.5.p1.exon18;Parent=BSUD.686.5.p1
contig_1166	transdecoder	CDS	226118	226294	.	-	0	ID=cds.BSUD.686.5.p1;Parent=BSUD.686.5.p1
contig_1166	transdecoder	exon	225818	226003	.	-	.	ID=BSUD.686.5.p1.exon19;Parent=BSUD.686.5.p1
contig_1166	transdecoder	CDS	225818	226003	.	-	0	ID=cds.BSUD.686.5.p1;Parent=BSUD.686.5.p1
contig_1166	transdecoder	exon	219330	219523	.	-	.	ID=BSUD.686.5.p1.exon20;Parent=BSUD.686.5.p1
contig_1166	transdecoder	CDS	219330	219523	.	-	0	ID=cds.BSUD.686.5.p1;Parent=BSUD.686.5.p1
contig_1166	transdecoder	exon	217280	218447	.	-	.	ID=BSUD.686.5.p1.exon21;Parent=BSUD.686.5.p1
contig_1166	transdecoder	CDS	218423	218447	.	-	1	ID=cds.BSUD.686.5.p1;Parent=BSUD.686.5.p1
contig_1166	transdecoder	exon	216622	217036	.	-	.	ID=BSUD.686.5.p1.exon22;Parent=BSUD.686.5.p1
contig_1166	transdecoder	exon	215951	216536	.	-	.	ID=BSUD.686.5.p1.exon23;Parent=BSUD.686.5.p1
contig_1166	transdecoder	three_prime_UTR	217280	218422	.	-	.	ID=BSUD.686.5.p1.utr3p1;Parent=BSUD.686.5.p1
contig_1166	transdecoder	three_prime_UTR	216622	217036	.	-	.	ID=BSUD.686.5.p1.utr3p2;Parent=BSUD.686.5.p1
contig_1166	transdecoder	three_prime_UTR	215951	216536	.	-	.	ID=BSUD.686.5.p1.utr3p3;Parent=BSUD.686.5.p1
contig_1166	transdecoder	mRNA	215975	246108	.	-	.	ID=BSUD.686.6.p1;Parent=BSUD.686;Interpro=IPR003010 (Carbon-nitrogen hydrolase)---IPR003694 (NAD(+) synthetase)---IPR014445 (Glutamine-dependent NAD(+) synthetase)---IPR014729 (Rossmann-like alpha/beta/alpha sandwich fold)---IPR022310 (NAD/GMP synthase)---IPR036526 (Carbon-nitrogen hydrolase superfamily)
contig_1166	transdecoder	five_prime_UTR	246013	246108	.	-	.	ID=BSUD.686.6.p1.utr5p1;Parent=BSUD.686.6.p1
contig_1166	transdecoder	five_prime_UTR	245466	245694	.	-	.	ID=BSUD.686.6.p1.utr5p2;Parent=BSUD.686.6.p1
contig_1166	transdecoder	exon	246013	246108	.	-	.	ID=BSUD.686.6.p1.exon1;Parent=BSUD.686.6.p1
contig_1166	transdecoder	exon	245381	245694	.	-	.	ID=BSUD.686.6.p1.exon2;Parent=BSUD.686.6.p1
contig_1166	transdecoder	CDS	245381	245465	.	-	0	ID=cds.BSUD.686.6.p1;Parent=BSUD.686.6.p1
contig_1166	transdecoder	exon	239387	239447	.	-	.	ID=BSUD.686.6.p1.exon3;Parent=BSUD.686.6.p1
contig_1166	transdecoder	CDS	239387	239447	.	-	2	ID=cds.BSUD.686.6.p1;Parent=BSUD.686.6.p1
contig_1166	transdecoder	exon	238847	238963	.	-	.	ID=BSUD.686.6.p1.exon4;Parent=BSUD.686.6.p1
contig_1166	transdecoder	CDS	238847	238963	.	-	1	ID=cds.BSUD.686.6.p1;Parent=BSUD.686.6.p1
contig_1166	transdecoder	exon	237770	237823	.	-	.	ID=BSUD.686.6.p1.exon5;Parent=BSUD.686.6.p1
contig_1166	transdecoder	CDS	237770	237823	.	-	1	ID=cds.BSUD.686.6.p1;Parent=BSUD.686.6.p1
contig_1166	transdecoder	exon	235119	235260	.	-	.	ID=BSUD.686.6.p1.exon6;Parent=BSUD.686.6.p1
contig_1166	transdecoder	CDS	235119	235260	.	-	1	ID=cds.BSUD.686.6.p1;Parent=BSUD.686.6.p1
contig_1166	transdecoder	exon	234723	234929	.	-	.	ID=BSUD.686.6.p1.exon7;Parent=BSUD.686.6.p1
contig_1166	transdecoder	CDS	234723	234929	.	-	0	ID=cds.BSUD.686.6.p1;Parent=BSUD.686.6.p1
contig_1166	transdecoder	exon	234438	234569	.	-	.	ID=BSUD.686.6.p1.exon8;Parent=BSUD.686.6.p1
contig_1166	transdecoder	CDS	234438	234569	.	-	0	ID=cds.BSUD.686.6.p1;Parent=BSUD.686.6.p1
contig_1166	transdecoder	exon	234244	234318	.	-	.	ID=BSUD.686.6.p1.exon9;Parent=BSUD.686.6.p1
contig_1166	transdecoder	CDS	234244	234318	.	-	0	ID=cds.BSUD.686.6.p1;Parent=BSUD.686.6.p1
contig_1166	transdecoder	exon	233671	233798	.	-	.	ID=BSUD.686.6.p1.exon10;Parent=BSUD.686.6.p1
contig_1166	transdecoder	CDS	233671	233798	.	-	0	ID=cds.BSUD.686.6.p1;Parent=BSUD.686.6.p1
contig_1166	transdecoder	exon	231851	232002	.	-	.	ID=BSUD.686.6.p1.exon11;Parent=BSUD.686.6.p1
contig_1166	transdecoder	CDS	231851	232002	.	-	1	ID=cds.BSUD.686.6.p1;Parent=BSUD.686.6.p1
contig_1166	transdecoder	exon	231423	231591	.	-	.	ID=BSUD.686.6.p1.exon12;Parent=BSUD.686.6.p1
contig_1166	transdecoder	CDS	231423	231591	.	-	2	ID=cds.BSUD.686.6.p1;Parent=BSUD.686.6.p1
contig_1166	transdecoder	exon	230183	230318	.	-	.	ID=BSUD.686.6.p1.exon13;Parent=BSUD.686.6.p1
contig_1166	transdecoder	CDS	230183	230318	.	-	1	ID=cds.BSUD.686.6.p1;Parent=BSUD.686.6.p1
contig_1166	transdecoder	exon	229788	229894	.	-	.	ID=BSUD.686.6.p1.exon14;Parent=BSUD.686.6.p1
contig_1166	transdecoder	CDS	229788	229894	.	-	0	ID=cds.BSUD.686.6.p1;Parent=BSUD.686.6.p1
contig_1166	transdecoder	exon	229509	229640	.	-	.	ID=BSUD.686.6.p1.exon15;Parent=BSUD.686.6.p1
contig_1166	transdecoder	CDS	229509	229640	.	-	1	ID=cds.BSUD.686.6.p1;Parent=BSUD.686.6.p1
contig_1166	transdecoder	exon	228850	228919	.	-	.	ID=BSUD.686.6.p1.exon16;Parent=BSUD.686.6.p1
contig_1166	transdecoder	CDS	228850	228919	.	-	1	ID=cds.BSUD.686.6.p1;Parent=BSUD.686.6.p1
contig_1166	transdecoder	exon	227140	227268	.	-	.	ID=BSUD.686.6.p1.exon17;Parent=BSUD.686.6.p1
contig_1166	transdecoder	CDS	227140	227268	.	-	0	ID=cds.BSUD.686.6.p1;Parent=BSUD.686.6.p1
contig_1166	transdecoder	exon	226118	226294	.	-	.	ID=BSUD.686.6.p1.exon18;Parent=BSUD.686.6.p1
contig_1166	transdecoder	CDS	226118	226294	.	-	0	ID=cds.BSUD.686.6.p1;Parent=BSUD.686.6.p1
contig_1166	transdecoder	exon	225818	226003	.	-	.	ID=BSUD.686.6.p1.exon19;Parent=BSUD.686.6.p1
contig_1166	transdecoder	CDS	225818	226003	.	-	0	ID=cds.BSUD.686.6.p1;Parent=BSUD.686.6.p1
contig_1166	transdecoder	exon	219330	219523	.	-	.	ID=BSUD.686.6.p1.exon20;Parent=BSUD.686.6.p1
contig_1166	transdecoder	CDS	219330	219523	.	-	0	ID=cds.BSUD.686.6.p1;Parent=BSUD.686.6.p1
contig_1166	transdecoder	exon	217237	217346	.	-	.	ID=BSUD.686.6.p1.exon21;Parent=BSUD.686.6.p1
contig_1166	transdecoder	CDS	217316	217346	.	-	1	ID=cds.BSUD.686.6.p1;Parent=BSUD.686.6.p1
contig_1166	transdecoder	exon	216622	217036	.	-	.	ID=BSUD.686.6.p1.exon22;Parent=BSUD.686.6.p1
contig_1166	transdecoder	exon	215975	216536	.	-	.	ID=BSUD.686.6.p1.exon23;Parent=BSUD.686.6.p1
contig_1166	transdecoder	three_prime_UTR	217237	217315	.	-	.	ID=BSUD.686.6.p1.utr3p1;Parent=BSUD.686.6.p1
contig_1166	transdecoder	three_prime_UTR	216622	217036	.	-	.	ID=BSUD.686.6.p1.utr3p2;Parent=BSUD.686.6.p1
contig_1166	transdecoder	three_prime_UTR	215975	216536	.	-	.	ID=BSUD.686.6.p1.utr3p3;Parent=BSUD.686.6.p1
contig_1166	tRNAscan-SE	pseudogene_tRNA	230851	230922	24.1	-	.	ID=contig_1166.trna3;Name=contig_1166.tRNA3-SupTCA;isotype=Sup;anticodon=TCA;gene_biotype=pseudogene
contig_1166	tRNAscan-SE	exon	230851	230922	.	-	.	ID=contig_1166.trna3.exon1;Parent=contig_1166.trna3
contig_1166	transdecoder	gene	246198	302635	.	+	.	ID=BSUD.687;Interpro=IPR000007 (Tubby, C-terminal)---IPR005398 (Tubby, N-terminal)---IPR018066 (Tubby, C-terminal, conserved site)---IPR025659 (Tubby-like, C-terminal)
contig_1166	transdecoder	mRNA	246198	302635	.	+	.	ID=BSUD.687.1.p1;Parent=BSUD.687;Interpro=IPR000007 (Tubby, C-terminal)---IPR005398 (Tubby, N-terminal)---IPR018066 (Tubby, C-terminal, conserved site)---IPR025659 (Tubby-like, C-terminal)
contig_1166	transdecoder	five_prime_UTR	246198	246240	.	+	.	ID=BSUD.687.1.p1.utr5p1;Parent=BSUD.687.1.p1
contig_1166	transdecoder	five_prime_UTR	248654	248771	.	+	.	ID=BSUD.687.1.p1.utr5p2;Parent=BSUD.687.1.p1
contig_1166	transdecoder	five_prime_UTR	265455	265542	.	+	.	ID=BSUD.687.1.p1.utr5p3;Parent=BSUD.687.1.p1
contig_1166	transdecoder	five_prime_UTR	270166	270214	.	+	.	ID=BSUD.687.1.p1.utr5p4;Parent=BSUD.687.1.p1
contig_1166	transdecoder	exon	246198	246240	.	+	.	ID=BSUD.687.1.p1.exon1;Parent=BSUD.687.1.p1
contig_1166	transdecoder	exon	248654	248771	.	+	.	ID=BSUD.687.1.p1.exon2;Parent=BSUD.687.1.p1
contig_1166	transdecoder	exon	265455	265542	.	+	.	ID=BSUD.687.1.p1.exon3;Parent=BSUD.687.1.p1
contig_1166	transdecoder	exon	270166	270243	.	+	.	ID=BSUD.687.1.p1.exon4;Parent=BSUD.687.1.p1
contig_1166	transdecoder	CDS	270215	270243	.	+	0	ID=cds.BSUD.687.1.p1;Parent=BSUD.687.1.p1
contig_1166	transdecoder	exon	276648	276689	.	+	.	ID=BSUD.687.1.p1.exon5;Parent=BSUD.687.1.p1
contig_1166	transdecoder	CDS	276648	276689	.	+	1	ID=cds.BSUD.687.1.p1;Parent=BSUD.687.1.p1
contig_1166	transdecoder	exon	276863	277074	.	+	.	ID=BSUD.687.1.p1.exon6;Parent=BSUD.687.1.p1
contig_1166	transdecoder	CDS	276863	277074	.	+	1	ID=cds.BSUD.687.1.p1;Parent=BSUD.687.1.p1
contig_1166	transdecoder	exon	281228	281392	.	+	.	ID=BSUD.687.1.p1.exon7;Parent=BSUD.687.1.p1
contig_1166	transdecoder	CDS	281228	281392	.	+	2	ID=cds.BSUD.687.1.p1;Parent=BSUD.687.1.p1
contig_1166	transdecoder	exon	283204	283418	.	+	.	ID=BSUD.687.1.p1.exon8;Parent=BSUD.687.1.p1
contig_1166	transdecoder	CDS	283204	283418	.	+	2	ID=cds.BSUD.687.1.p1;Parent=BSUD.687.1.p1
contig_1166	transdecoder	exon	285190	285249	.	+	.	ID=BSUD.687.1.p1.exon9;Parent=BSUD.687.1.p1
contig_1166	transdecoder	CDS	285190	285249	.	+	0	ID=cds.BSUD.687.1.p1;Parent=BSUD.687.1.p1
contig_1166	transdecoder	exon	287445	287651	.	+	.	ID=BSUD.687.1.p1.exon10;Parent=BSUD.687.1.p1
contig_1166	transdecoder	CDS	287445	287651	.	+	0	ID=cds.BSUD.687.1.p1;Parent=BSUD.687.1.p1
contig_1166	transdecoder	exon	293754	293866	.	+	.	ID=BSUD.687.1.p1.exon11;Parent=BSUD.687.1.p1
contig_1166	transdecoder	CDS	293754	293866	.	+	0	ID=cds.BSUD.687.1.p1;Parent=BSUD.687.1.p1
contig_1166	transdecoder	exon	295372	295471	.	+	.	ID=BSUD.687.1.p1.exon12;Parent=BSUD.687.1.p1
contig_1166	transdecoder	CDS	295372	295471	.	+	1	ID=cds.BSUD.687.1.p1;Parent=BSUD.687.1.p1
contig_1166	transdecoder	exon	296041	296139	.	+	.	ID=BSUD.687.1.p1.exon13;Parent=BSUD.687.1.p1
contig_1166	transdecoder	CDS	296041	296139	.	+	0	ID=cds.BSUD.687.1.p1;Parent=BSUD.687.1.p1
contig_1166	transdecoder	exon	296373	296460	.	+	.	ID=BSUD.687.1.p1.exon14;Parent=BSUD.687.1.p1
contig_1166	transdecoder	CDS	296373	296460	.	+	0	ID=cds.BSUD.687.1.p1;Parent=BSUD.687.1.p1
contig_1166	transdecoder	exon	297487	297570	.	+	.	ID=BSUD.687.1.p1.exon15;Parent=BSUD.687.1.p1
contig_1166	transdecoder	CDS	297487	297570	.	+	2	ID=cds.BSUD.687.1.p1;Parent=BSUD.687.1.p1
contig_1166	transdecoder	exon	298416	302635	.	+	.	ID=BSUD.687.1.p1.exon16;Parent=BSUD.687.1.p1
contig_1166	transdecoder	CDS	298416	298549	.	+	2	ID=cds.BSUD.687.1.p1;Parent=BSUD.687.1.p1
contig_1166	transdecoder	three_prime_UTR	298550	302635	.	+	.	ID=BSUD.687.1.p1.utr3p1;Parent=BSUD.687.1.p1
contig_1166	transdecoder	mRNA	246198	302635	.	+	.	ID=BSUD.687.2.p1;Parent=BSUD.687;Interpro=IPR000007 (Tubby, C-terminal)---IPR005398 (Tubby, N-terminal)---IPR018066 (Tubby, C-terminal, conserved site)---IPR025659 (Tubby-like, C-terminal)
contig_1166	transdecoder	five_prime_UTR	246198	246240	.	+	.	ID=BSUD.687.2.p1.utr5p1;Parent=BSUD.687.2.p1
contig_1166	transdecoder	five_prime_UTR	248654	248771	.	+	.	ID=BSUD.687.2.p1.utr5p2;Parent=BSUD.687.2.p1
contig_1166	transdecoder	five_prime_UTR	265455	265542	.	+	.	ID=BSUD.687.2.p1.utr5p3;Parent=BSUD.687.2.p1
contig_1166	transdecoder	five_prime_UTR	270166	270214	.	+	.	ID=BSUD.687.2.p1.utr5p4;Parent=BSUD.687.2.p1
contig_1166	transdecoder	exon	246198	246240	.	+	.	ID=BSUD.687.2.p1.exon1;Parent=BSUD.687.2.p1
contig_1166	transdecoder	exon	248654	248771	.	+	.	ID=BSUD.687.2.p1.exon2;Parent=BSUD.687.2.p1
contig_1166	transdecoder	exon	265455	265542	.	+	.	ID=BSUD.687.2.p1.exon3;Parent=BSUD.687.2.p1
contig_1166	transdecoder	exon	270166	270243	.	+	.	ID=BSUD.687.2.p1.exon4;Parent=BSUD.687.2.p1
contig_1166	transdecoder	CDS	270215	270243	.	+	0	ID=cds.BSUD.687.2.p1;Parent=BSUD.687.2.p1
contig_1166	transdecoder	exon	276648	276689	.	+	.	ID=BSUD.687.2.p1.exon5;Parent=BSUD.687.2.p1
contig_1166	transdecoder	CDS	276648	276689	.	+	1	ID=cds.BSUD.687.2.p1;Parent=BSUD.687.2.p1
contig_1166	transdecoder	exon	276863	277074	.	+	.	ID=BSUD.687.2.p1.exon6;Parent=BSUD.687.2.p1
contig_1166	transdecoder	CDS	276863	277074	.	+	1	ID=cds.BSUD.687.2.p1;Parent=BSUD.687.2.p1
contig_1166	transdecoder	exon	281228	281392	.	+	.	ID=BSUD.687.2.p1.exon7;Parent=BSUD.687.2.p1
contig_1166	transdecoder	CDS	281228	281392	.	+	2	ID=cds.BSUD.687.2.p1;Parent=BSUD.687.2.p1
contig_1166	transdecoder	exon	283204	283418	.	+	.	ID=BSUD.687.2.p1.exon8;Parent=BSUD.687.2.p1
contig_1166	transdecoder	CDS	283204	283418	.	+	2	ID=cds.BSUD.687.2.p1;Parent=BSUD.687.2.p1
contig_1166	transdecoder	exon	287445	287651	.	+	.	ID=BSUD.687.2.p1.exon9;Parent=BSUD.687.2.p1
contig_1166	transdecoder	CDS	287445	287651	.	+	0	ID=cds.BSUD.687.2.p1;Parent=BSUD.687.2.p1
contig_1166	transdecoder	exon	293754	293866	.	+	.	ID=BSUD.687.2.p1.exon10;Parent=BSUD.687.2.p1
contig_1166	transdecoder	CDS	293754	293866	.	+	0	ID=cds.BSUD.687.2.p1;Parent=BSUD.687.2.p1
contig_1166	transdecoder	exon	295372	295471	.	+	.	ID=BSUD.687.2.p1.exon11;Parent=BSUD.687.2.p1
contig_1166	transdecoder	CDS	295372	295471	.	+	1	ID=cds.BSUD.687.2.p1;Parent=BSUD.687.2.p1
contig_1166	transdecoder	exon	296041	296139	.	+	.	ID=BSUD.687.2.p1.exon12;Parent=BSUD.687.2.p1
contig_1166	transdecoder	CDS	296041	296139	.	+	0	ID=cds.BSUD.687.2.p1;Parent=BSUD.687.2.p1
contig_1166	transdecoder	exon	296373	296460	.	+	.	ID=BSUD.687.2.p1.exon13;Parent=BSUD.687.2.p1
contig_1166	transdecoder	CDS	296373	296460	.	+	0	ID=cds.BSUD.687.2.p1;Parent=BSUD.687.2.p1
contig_1166	transdecoder	exon	297487	297570	.	+	.	ID=BSUD.687.2.p1.exon14;Parent=BSUD.687.2.p1
contig_1166	transdecoder	CDS	297487	297570	.	+	2	ID=cds.BSUD.687.2.p1;Parent=BSUD.687.2.p1
contig_1166	transdecoder	exon	298416	302635	.	+	.	ID=BSUD.687.2.p1.exon15;Parent=BSUD.687.2.p1
contig_1166	transdecoder	CDS	298416	298549	.	+	2	ID=cds.BSUD.687.2.p1;Parent=BSUD.687.2.p1
contig_1166	transdecoder	three_prime_UTR	298550	302635	.	+	.	ID=BSUD.687.2.p1.utr3p1;Parent=BSUD.687.2.p1
contig_1166	transdecoder	gene	259059	262805	.	+	.	ID=BSUD.688;Interpro=NA
contig_1166	transdecoder	mRNA	259059	262805	.	+	.	ID=BSUD.688.1.p3;Parent=BSUD.688;Interpro=NA
contig_1166	transdecoder	five_prime_UTR	259059	259194	.	+	.	ID=BSUD.688.1.p3.utr5p1;Parent=BSUD.688.1.p3
contig_1166	transdecoder	five_prime_UTR	259370	262539	.	+	.	ID=BSUD.688.1.p3.utr5p2;Parent=BSUD.688.1.p3
contig_1166	transdecoder	exon	259059	259194	.	+	.	ID=BSUD.688.1.p3.exon1;Parent=BSUD.688.1.p3
contig_1166	transdecoder	exon	259370	262805	.	+	.	ID=BSUD.688.1.p3.exon2;Parent=BSUD.688.1.p3
contig_1166	transdecoder	CDS	262540	262689	.	+	0	ID=cds.BSUD.688.1.p3;Parent=BSUD.688.1.p3
contig_1166	transdecoder	three_prime_UTR	262690	262805	.	+	.	ID=BSUD.688.1.p3.utr3p1;Parent=BSUD.688.1.p3
contig_1166	transdecoder	gene	355744	362888	.	-	.	ID=BSUD.679;Interpro=IPR011598 (Myc-type, basic helix-loop-helix (bHLH) domain)---IPR015660 (Achaete-scute transcription factor-related)---IPR036638 (Helix-loop-helix DNA-binding domain superfamily)
contig_1166	transdecoder	mRNA	355744	362888	.	-	.	ID=BSUD.679.1.p1;Parent=BSUD.679;Interpro=IPR011598 (Myc-type, basic helix-loop-helix (bHLH) domain)---IPR015660 (Achaete-scute transcription factor-related)---IPR036638 (Helix-loop-helix DNA-binding domain superfamily)
contig_1166	transdecoder	five_prime_UTR	362802	362888	.	-	.	ID=BSUD.679.1.p1.utr5p1;Parent=BSUD.679.1.p1
contig_1166	transdecoder	five_prime_UTR	362587	362600	.	-	.	ID=BSUD.679.1.p1.utr5p2;Parent=BSUD.679.1.p1
contig_1166	transdecoder	exon	362802	362888	.	-	.	ID=BSUD.679.1.p1.exon1;Parent=BSUD.679.1.p1
contig_1166	transdecoder	exon	360993	362600	.	-	.	ID=BSUD.679.1.p1.exon2;Parent=BSUD.679.1.p1
contig_1166	transdecoder	CDS	360993	362586	.	-	0	ID=cds.BSUD.679.1.p1;Parent=BSUD.679.1.p1
contig_1166	transdecoder	exon	355744	356577	.	-	.	ID=BSUD.679.1.p1.exon3;Parent=BSUD.679.1.p1
contig_1166	transdecoder	CDS	356561	356577	.	-	2	ID=cds.BSUD.679.1.p1;Parent=BSUD.679.1.p1
contig_1166	transdecoder	three_prime_UTR	355744	356560	.	-	.	ID=BSUD.679.1.p1.utr3p1;Parent=BSUD.679.1.p1
contig_1166	transdecoder	mRNA	355744	362886	.	-	.	ID=BSUD.679.2.p1;Parent=BSUD.679;Interpro=IPR011598 (Myc-type, basic helix-loop-helix (bHLH) domain)---IPR015660 (Achaete-scute transcription factor-related)---IPR036638 (Helix-loop-helix DNA-binding domain superfamily)
contig_1166	transdecoder	five_prime_UTR	362587	362886	.	-	.	ID=BSUD.679.2.p1.utr5p1;Parent=BSUD.679.2.p1
contig_1166	transdecoder	exon	360993	362886	.	-	.	ID=BSUD.679.2.p1.exon1;Parent=BSUD.679.2.p1
contig_1166	transdecoder	CDS	360993	362586	.	-	0	ID=cds.BSUD.679.2.p1;Parent=BSUD.679.2.p1
contig_1166	transdecoder	exon	355744	356577	.	-	.	ID=BSUD.679.2.p1.exon2;Parent=BSUD.679.2.p1
contig_1166	transdecoder	CDS	356561	356577	.	-	2	ID=cds.BSUD.679.2.p1;Parent=BSUD.679.2.p1
contig_1166	transdecoder	three_prime_UTR	355744	356560	.	-	.	ID=BSUD.679.2.p1.utr3p1;Parent=BSUD.679.2.p1
contig_1167	transdecoder	gene	612	12622	.	-	.	ID=BSUD.680;Interpro=IPR024129 (Sphingomyelin phosphodiesterase 4)
contig_1167	transdecoder	mRNA	612	12622	.	-	.	ID=BSUD.680.1.p1;Parent=BSUD.680;Interpro=IPR024129 (Sphingomyelin phosphodiesterase 4)
contig_1167	transdecoder	five_prime_UTR	12543	12622	.	-	.	ID=BSUD.680.1.p1.utr5p1;Parent=BSUD.680.1.p1
contig_1167	transdecoder	exon	12519	12622	.	-	.	ID=BSUD.680.1.p1.exon1;Parent=BSUD.680.1.p1
contig_1167	transdecoder	CDS	12519	12542	.	-	0	ID=cds.BSUD.680.1.p1;Parent=BSUD.680.1.p1
contig_1167	transdecoder	exon	11184	11267	.	-	.	ID=BSUD.680.1.p1.exon2;Parent=BSUD.680.1.p1
contig_1167	transdecoder	CDS	11184	11267	.	-	0	ID=cds.BSUD.680.1.p1;Parent=BSUD.680.1.p1
contig_1167	transdecoder	exon	9363	9584	.	-	.	ID=BSUD.680.1.p1.exon3;Parent=BSUD.680.1.p1
contig_1167	transdecoder	CDS	9363	9584	.	-	0	ID=cds.BSUD.680.1.p1;Parent=BSUD.680.1.p1
contig_1167	transdecoder	exon	8641	8739	.	-	.	ID=BSUD.680.1.p1.exon4;Parent=BSUD.680.1.p1
contig_1167	transdecoder	CDS	8641	8739	.	-	0	ID=cds.BSUD.680.1.p1;Parent=BSUD.680.1.p1
contig_1167	transdecoder	exon	7020	7234	.	-	.	ID=BSUD.680.1.p1.exon5;Parent=BSUD.680.1.p1
contig_1167	transdecoder	CDS	7020	7234	.	-	0	ID=cds.BSUD.680.1.p1;Parent=BSUD.680.1.p1
contig_1167	transdecoder	exon	6215	6392	.	-	.	ID=BSUD.680.1.p1.exon6;Parent=BSUD.680.1.p1
contig_1167	transdecoder	CDS	6215	6392	.	-	1	ID=cds.BSUD.680.1.p1;Parent=BSUD.680.1.p1
contig_1167	transdecoder	exon	5955	6029	.	-	.	ID=BSUD.680.1.p1.exon7;Parent=BSUD.680.1.p1
contig_1167	transdecoder	CDS	5955	6029	.	-	0	ID=cds.BSUD.680.1.p1;Parent=BSUD.680.1.p1
contig_1167	transdecoder	exon	2951	3093	.	-	.	ID=BSUD.680.1.p1.exon8;Parent=BSUD.680.1.p1
contig_1167	transdecoder	CDS	2951	3093	.	-	0	ID=cds.BSUD.680.1.p1;Parent=BSUD.680.1.p1
contig_1167	transdecoder	exon	1693	1783	.	-	.	ID=BSUD.680.1.p1.exon9;Parent=BSUD.680.1.p1
contig_1167	transdecoder	CDS	1693	1783	.	-	1	ID=cds.BSUD.680.1.p1;Parent=BSUD.680.1.p1
contig_1167	transdecoder	exon	1478	1596	.	-	.	ID=BSUD.680.1.p1.exon10;Parent=BSUD.680.1.p1
contig_1167	transdecoder	CDS	1478	1596	.	-	0	ID=cds.BSUD.680.1.p1;Parent=BSUD.680.1.p1
contig_1167	transdecoder	exon	612	735	.	-	.	ID=BSUD.680.1.p1.exon11;Parent=BSUD.680.1.p1
contig_1167	transdecoder	CDS	612	735	.	-	1	ID=cds.BSUD.680.1.p1;Parent=BSUD.680.1.p1
contig_1167	transdecoder	mRNA	612	12558	.	-	.	ID=BSUD.680.2.p1;Parent=BSUD.680;Interpro=IPR024129 (Sphingomyelin phosphodiesterase 4)
contig_1167	transdecoder	exon	12519	12558	.	-	.	ID=BSUD.680.2.p1.exon1;Parent=BSUD.680.2.p1
contig_1167	transdecoder	CDS	12519	12557	.	-	0	ID=cds.BSUD.680.2.p1;Parent=BSUD.680.2.p1
contig_1167	transdecoder	exon	11184	11267	.	-	.	ID=BSUD.680.2.p1.exon2;Parent=BSUD.680.2.p1
contig_1167	transdecoder	CDS	11184	11267	.	-	0	ID=cds.BSUD.680.2.p1;Parent=BSUD.680.2.p1
contig_1167	transdecoder	exon	9363	9584	.	-	.	ID=BSUD.680.2.p1.exon3;Parent=BSUD.680.2.p1
contig_1167	transdecoder	CDS	9363	9584	.	-	0	ID=cds.BSUD.680.2.p1;Parent=BSUD.680.2.p1
contig_1167	transdecoder	exon	8641	8739	.	-	.	ID=BSUD.680.2.p1.exon4;Parent=BSUD.680.2.p1
contig_1167	transdecoder	CDS	8641	8739	.	-	0	ID=cds.BSUD.680.2.p1;Parent=BSUD.680.2.p1
contig_1167	transdecoder	exon	7020	7234	.	-	.	ID=BSUD.680.2.p1.exon5;Parent=BSUD.680.2.p1
contig_1167	transdecoder	CDS	7020	7234	.	-	0	ID=cds.BSUD.680.2.p1;Parent=BSUD.680.2.p1
contig_1167	transdecoder	exon	6215	6392	.	-	.	ID=BSUD.680.2.p1.exon6;Parent=BSUD.680.2.p1
contig_1167	transdecoder	CDS	6215	6392	.	-	1	ID=cds.BSUD.680.2.p1;Parent=BSUD.680.2.p1
contig_1167	transdecoder	exon	5955	6029	.	-	.	ID=BSUD.680.2.p1.exon7;Parent=BSUD.680.2.p1
contig_1167	transdecoder	CDS	5955	6029	.	-	0	ID=cds.BSUD.680.2.p1;Parent=BSUD.680.2.p1
contig_1167	transdecoder	exon	4571	4612	.	-	.	ID=BSUD.680.2.p1.exon8;Parent=BSUD.680.2.p1
contig_1167	transdecoder	CDS	4571	4612	.	-	0	ID=cds.BSUD.680.2.p1;Parent=BSUD.680.2.p1
contig_1167	transdecoder	exon	2951	3093	.	-	.	ID=BSUD.680.2.p1.exon9;Parent=BSUD.680.2.p1
contig_1167	transdecoder	CDS	2951	3093	.	-	0	ID=cds.BSUD.680.2.p1;Parent=BSUD.680.2.p1
contig_1167	transdecoder	exon	1693	1783	.	-	.	ID=BSUD.680.2.p1.exon10;Parent=BSUD.680.2.p1
contig_1167	transdecoder	CDS	1693	1783	.	-	1	ID=cds.BSUD.680.2.p1;Parent=BSUD.680.2.p1
contig_1167	transdecoder	exon	1478	1596	.	-	.	ID=BSUD.680.2.p1.exon11;Parent=BSUD.680.2.p1
contig_1167	transdecoder	CDS	1478	1596	.	-	0	ID=cds.BSUD.680.2.p1;Parent=BSUD.680.2.p1
contig_1167	transdecoder	exon	612	735	.	-	.	ID=BSUD.680.2.p1.exon12;Parent=BSUD.680.2.p1
contig_1167	transdecoder	CDS	612	735	.	-	1	ID=cds.BSUD.680.2.p1;Parent=BSUD.680.2.p1
contig_1167	transdecoder	gene	34434	60207	.	-	.	ID=BSUD.694;Interpro=IPR000741 (Fructose-bisphosphate aldolase, class-I)---IPR013785 (Aldolase-type TIM barrel)---IPR029768 (Fructose-bisphosphate aldolase class-I active site)
contig_1167	transdecoder	mRNA	34434	43403	.	-	.	ID=BSUD.694.1.p1;Parent=BSUD.694;Interpro=IPR000741 (Fructose-bisphosphate aldolase, class-I)---IPR013785 (Aldolase-type TIM barrel)---IPR029768 (Fructose-bisphosphate aldolase class-I active site)
contig_1167	transdecoder	five_prime_UTR	43002	43403	.	-	.	ID=BSUD.694.1.p1.utr5p1;Parent=BSUD.694.1.p1
contig_1167	transdecoder	exon	42995	43403	.	-	.	ID=BSUD.694.1.p1.exon1;Parent=BSUD.694.1.p1
contig_1167	transdecoder	CDS	42995	43001	.	-	0	ID=cds.BSUD.694.1.p1;Parent=BSUD.694.1.p1
contig_1167	transdecoder	exon	40617	40733	.	-	.	ID=BSUD.694.1.p1.exon2;Parent=BSUD.694.1.p1
contig_1167	transdecoder	CDS	40617	40733	.	-	2	ID=cds.BSUD.694.1.p1;Parent=BSUD.694.1.p1
contig_1167	transdecoder	exon	39966	40141	.	-	.	ID=BSUD.694.1.p1.exon3;Parent=BSUD.694.1.p1
contig_1167	transdecoder	CDS	39966	40141	.	-	2	ID=cds.BSUD.694.1.p1;Parent=BSUD.694.1.p1
contig_1167	transdecoder	exon	39182	39272	.	-	.	ID=BSUD.694.1.p1.exon4;Parent=BSUD.694.1.p1
contig_1167	transdecoder	CDS	39182	39272	.	-	0	ID=cds.BSUD.694.1.p1;Parent=BSUD.694.1.p1
contig_1167	transdecoder	exon	38179	38339	.	-	.	ID=BSUD.694.1.p1.exon5;Parent=BSUD.694.1.p1
contig_1167	transdecoder	CDS	38179	38339	.	-	2	ID=cds.BSUD.694.1.p1;Parent=BSUD.694.1.p1
contig_1167	transdecoder	exon	37784	37867	.	-	.	ID=BSUD.694.1.p1.exon6;Parent=BSUD.694.1.p1
contig_1167	transdecoder	CDS	37784	37867	.	-	0	ID=cds.BSUD.694.1.p1;Parent=BSUD.694.1.p1
contig_1167	transdecoder	exon	37440	37614	.	-	.	ID=BSUD.694.1.p1.exon7;Parent=BSUD.694.1.p1
contig_1167	transdecoder	CDS	37440	37614	.	-	0	ID=cds.BSUD.694.1.p1;Parent=BSUD.694.1.p1
contig_1167	transdecoder	exon	36224	36423	.	-	.	ID=BSUD.694.1.p1.exon8;Parent=BSUD.694.1.p1
contig_1167	transdecoder	CDS	36224	36423	.	-	2	ID=cds.BSUD.694.1.p1;Parent=BSUD.694.1.p1
contig_1167	transdecoder	exon	34434	35385	.	-	.	ID=BSUD.694.1.p1.exon9;Parent=BSUD.694.1.p1
contig_1167	transdecoder	CDS	35293	35385	.	-	0	ID=cds.BSUD.694.1.p1;Parent=BSUD.694.1.p1
contig_1167	transdecoder	three_prime_UTR	34434	35292	.	-	.	ID=BSUD.694.1.p1.utr3p1;Parent=BSUD.694.1.p1
contig_1167	transdecoder	mRNA	34449	60207	.	-	.	ID=BSUD.694.2.p1;Parent=BSUD.694;Interpro=IPR000741 (Fructose-bisphosphate aldolase, class-I)---IPR013785 (Aldolase-type TIM barrel)---IPR029768 (Fructose-bisphosphate aldolase class-I active site)
contig_1167	transdecoder	five_prime_UTR	59943	60207	.	-	.	ID=BSUD.694.2.p1.utr5p1;Parent=BSUD.694.2.p1
contig_1167	transdecoder	exon	59943	60207	.	-	.	ID=BSUD.694.2.p1.exon1;Parent=BSUD.694.2.p1
contig_1167	transdecoder	exon	44464	44587	.	-	.	ID=BSUD.694.2.p1.exon2;Parent=BSUD.694.2.p1
contig_1167	transdecoder	CDS	44464	44587	.	-	0	ID=cds.BSUD.694.2.p1;Parent=BSUD.694.2.p1
contig_1167	transdecoder	exon	40617	40733	.	-	.	ID=BSUD.694.2.p1.exon3;Parent=BSUD.694.2.p1
contig_1167	transdecoder	CDS	40617	40733	.	-	2	ID=cds.BSUD.694.2.p1;Parent=BSUD.694.2.p1
contig_1167	transdecoder	exon	39966	40141	.	-	.	ID=BSUD.694.2.p1.exon4;Parent=BSUD.694.2.p1
contig_1167	transdecoder	CDS	39966	40141	.	-	2	ID=cds.BSUD.694.2.p1;Parent=BSUD.694.2.p1
contig_1167	transdecoder	exon	39182	39272	.	-	.	ID=BSUD.694.2.p1.exon5;Parent=BSUD.694.2.p1
contig_1167	transdecoder	CDS	39182	39272	.	-	0	ID=cds.BSUD.694.2.p1;Parent=BSUD.694.2.p1
contig_1167	transdecoder	exon	38179	38339	.	-	.	ID=BSUD.694.2.p1.exon6;Parent=BSUD.694.2.p1
contig_1167	transdecoder	CDS	38179	38339	.	-	2	ID=cds.BSUD.694.2.p1;Parent=BSUD.694.2.p1
contig_1167	transdecoder	exon	37784	37867	.	-	.	ID=BSUD.694.2.p1.exon7;Parent=BSUD.694.2.p1
contig_1167	transdecoder	CDS	37784	37867	.	-	0	ID=cds.BSUD.694.2.p1;Parent=BSUD.694.2.p1
contig_1167	transdecoder	exon	37440	37614	.	-	.	ID=BSUD.694.2.p1.exon8;Parent=BSUD.694.2.p1
contig_1167	transdecoder	CDS	37440	37614	.	-	0	ID=cds.BSUD.694.2.p1;Parent=BSUD.694.2.p1
contig_1167	transdecoder	exon	36224	36423	.	-	.	ID=BSUD.694.2.p1.exon9;Parent=BSUD.694.2.p1
contig_1167	transdecoder	CDS	36224	36423	.	-	2	ID=cds.BSUD.694.2.p1;Parent=BSUD.694.2.p1
contig_1167	transdecoder	exon	34449	35385	.	-	.	ID=BSUD.694.2.p1.exon10;Parent=BSUD.694.2.p1
contig_1167	transdecoder	CDS	35293	35385	.	-	0	ID=cds.BSUD.694.2.p1;Parent=BSUD.694.2.p1
contig_1167	transdecoder	three_prime_UTR	34449	35292	.	-	.	ID=BSUD.694.2.p1.utr3p1;Parent=BSUD.694.2.p1
contig_1167	tRNAscan-SE	pseudogene_tRNA	42354	42431	26.2	-	.	ID=contig_1167.trna1;Name=contig_1167.tRNA1-GlyTCC;isotype=Gly;anticodon=TCC;gene_biotype=pseudogene
contig_1167	tRNAscan-SE	exon	42354	42431	.	-	.	ID=contig_1167.trna1.exon1;Parent=contig_1167.trna1
contig_1167	transdecoder	gene	50554	108398	.	+	.	ID=BSUD.695;Interpro=NA
contig_1167	transdecoder	mRNA	50554	108398	.	+	.	ID=BSUD.695.1.p2;Parent=BSUD.695;Interpro=NA
contig_1167	transdecoder	five_prime_UTR	50554	50725	.	+	.	ID=BSUD.695.1.p2.utr5p1;Parent=BSUD.695.1.p2
contig_1167	transdecoder	five_prime_UTR	76121	76436	.	+	.	ID=BSUD.695.1.p2.utr5p2;Parent=BSUD.695.1.p2
contig_1167	transdecoder	exon	50554	50725	.	+	.	ID=BSUD.695.1.p2.exon1;Parent=BSUD.695.1.p2
contig_1167	transdecoder	exon	76121	76596	.	+	.	ID=BSUD.695.1.p2.exon2;Parent=BSUD.695.1.p2
contig_1167	transdecoder	CDS	76437	76589	.	+	0	ID=cds.BSUD.695.1.p2;Parent=BSUD.695.1.p2
contig_1167	transdecoder	exon	108289	108398	.	+	.	ID=BSUD.695.1.p2.exon3;Parent=BSUD.695.1.p2
contig_1167	transdecoder	three_prime_UTR	76590	76596	.	+	.	ID=BSUD.695.1.p2.utr3p1;Parent=BSUD.695.1.p2
contig_1167	transdecoder	three_prime_UTR	108289	108398	.	+	.	ID=BSUD.695.1.p2.utr3p2;Parent=BSUD.695.1.p2
contig_1167	transdecoder	mRNA	103295	108398	.	+	.	ID=BSUD.695.2.p1;Parent=BSUD.695;Interpro=NA
contig_1167	transdecoder	five_prime_UTR	103295	103532	.	+	.	ID=BSUD.695.2.p1.utr5p1;Parent=BSUD.695.2.p1
contig_1167	transdecoder	exon	103295	103610	.	+	.	ID=BSUD.695.2.p1.exon1;Parent=BSUD.695.2.p1
contig_1167	transdecoder	CDS	103533	103610	.	+	0	ID=cds.BSUD.695.2.p1;Parent=BSUD.695.2.p1
contig_1167	transdecoder	exon	108289	108398	.	+	.	ID=BSUD.695.2.p1.exon2;Parent=BSUD.695.2.p1
contig_1167	transdecoder	CDS	108289	108396	.	+	0	ID=cds.BSUD.695.2.p1;Parent=BSUD.695.2.p1
contig_1169	transdecoder	gene	17700	20959	.	-	.	ID=BSUD.689;Interpro=NA
contig_1169	transdecoder	mRNA	17700	20959	.	-	.	ID=BSUD.689.1.p1;Parent=BSUD.689;Interpro=NA
contig_1169	transdecoder	five_prime_UTR	20432	20959	.	-	.	ID=BSUD.689.1.p1.utr5p1;Parent=BSUD.689.1.p1
contig_1169	transdecoder	exon	17700	20959	.	-	.	ID=BSUD.689.1.p1.exon1;Parent=BSUD.689.1.p1
contig_1169	transdecoder	CDS	20282	20431	.	-	0	ID=cds.BSUD.689.1.p1;Parent=BSUD.689.1.p1
contig_1169	transdecoder	three_prime_UTR	17700	20281	.	-	.	ID=BSUD.689.1.p1.utr3p1;Parent=BSUD.689.1.p1
contig_1169	StringTie	gene	20976	24107	1000	-	.	ID=BSUD.690
contig_1169	StringTie	transcript	20976	24107	1000	-	.	ID=BSUD.690.1;Parent=BSUD.690
contig_1169	StringTie	exon	20976	24107	1000	-	.	ID=BSUD.690.1.exon1;Parent=BSUD.690.1
contig_1169	transdecoder	gene	27756	150215	.	-	.	ID=BSUD.692;Interpro=NA
contig_1169	transdecoder	mRNA	27756	150215	.	-	.	ID=BSUD.692.1.p1;Parent=BSUD.692;Interpro=NA
contig_1169	transdecoder	five_prime_UTR	149900	150215	.	-	.	ID=BSUD.692.1.p1.utr5p1;Parent=BSUD.692.1.p1
contig_1169	transdecoder	five_prime_UTR	129375	129548	.	-	.	ID=BSUD.692.1.p1.utr5p2;Parent=BSUD.692.1.p1
contig_1169	transdecoder	five_prime_UTR	127237	127325	.	-	.	ID=BSUD.692.1.p1.utr5p3;Parent=BSUD.692.1.p1
contig_1169	transdecoder	five_prime_UTR	77752	77804	.	-	.	ID=BSUD.692.1.p1.utr5p4;Parent=BSUD.692.1.p1
contig_1169	transdecoder	five_prime_UTR	56971	57132	.	-	.	ID=BSUD.692.1.p1.utr5p5;Parent=BSUD.692.1.p1
contig_1169	transdecoder	five_prime_UTR	52085	52110	.	-	.	ID=BSUD.692.1.p1.utr5p6;Parent=BSUD.692.1.p1
contig_1169	transdecoder	exon	149900	150215	.	-	.	ID=BSUD.692.1.p1.exon1;Parent=BSUD.692.1.p1
contig_1169	transdecoder	exon	129375	129548	.	-	.	ID=BSUD.692.1.p1.exon2;Parent=BSUD.692.1.p1
contig_1169	transdecoder	exon	127237	127325	.	-	.	ID=BSUD.692.1.p1.exon3;Parent=BSUD.692.1.p1
contig_1169	transdecoder	exon	77752	77804	.	-	.	ID=BSUD.692.1.p1.exon4;Parent=BSUD.692.1.p1
contig_1169	transdecoder	exon	56971	57132	.	-	.	ID=BSUD.692.1.p1.exon5;Parent=BSUD.692.1.p1
contig_1169	transdecoder	exon	51959	52110	.	-	.	ID=BSUD.692.1.p1.exon6;Parent=BSUD.692.1.p1
contig_1169	transdecoder	CDS	51959	52084	.	-	0	ID=cds.BSUD.692.1.p1;Parent=BSUD.692.1.p1
contig_1169	transdecoder	exon	50092	50137	.	-	.	ID=BSUD.692.1.p1.exon7;Parent=BSUD.692.1.p1
contig_1169	transdecoder	CDS	50092	50137	.	-	0	ID=cds.BSUD.692.1.p1;Parent=BSUD.692.1.p1
contig_1169	transdecoder	exon	38319	38438	.	-	.	ID=BSUD.692.1.p1.exon8;Parent=BSUD.692.1.p1
contig_1169	transdecoder	CDS	38319	38438	.	-	2	ID=cds.BSUD.692.1.p1;Parent=BSUD.692.1.p1
contig_1169	transdecoder	exon	36803	36933	.	-	.	ID=BSUD.692.1.p1.exon9;Parent=BSUD.692.1.p1
contig_1169	transdecoder	CDS	36803	36933	.	-	2	ID=cds.BSUD.692.1.p1;Parent=BSUD.692.1.p1
contig_1169	transdecoder	exon	36349	36484	.	-	.	ID=BSUD.692.1.p1.exon10;Parent=BSUD.692.1.p1
contig_1169	transdecoder	CDS	36349	36484	.	-	0	ID=cds.BSUD.692.1.p1;Parent=BSUD.692.1.p1
contig_1169	transdecoder	exon	34945	35096	.	-	.	ID=BSUD.692.1.p1.exon11;Parent=BSUD.692.1.p1
contig_1169	transdecoder	CDS	34945	35096	.	-	2	ID=cds.BSUD.692.1.p1;Parent=BSUD.692.1.p1
contig_1169	transdecoder	exon	33525	33611	.	-	.	ID=BSUD.692.1.p1.exon12;Parent=BSUD.692.1.p1
contig_1169	transdecoder	CDS	33525	33611	.	-	0	ID=cds.BSUD.692.1.p1;Parent=BSUD.692.1.p1
contig_1169	transdecoder	exon	31014	31077	.	-	.	ID=BSUD.692.1.p1.exon13;Parent=BSUD.692.1.p1
contig_1169	transdecoder	CDS	31014	31077	.	-	0	ID=cds.BSUD.692.1.p1;Parent=BSUD.692.1.p1
contig_1169	transdecoder	exon	29606	29809	.	-	.	ID=BSUD.692.1.p1.exon14;Parent=BSUD.692.1.p1
contig_1169	transdecoder	CDS	29606	29809	.	-	2	ID=cds.BSUD.692.1.p1;Parent=BSUD.692.1.p1
contig_1169	transdecoder	exon	27756	29359	.	-	.	ID=BSUD.692.1.p1.exon15;Parent=BSUD.692.1.p1
contig_1169	transdecoder	CDS	28023	29359	.	-	2	ID=cds.BSUD.692.1.p1;Parent=BSUD.692.1.p1
contig_1169	transdecoder	three_prime_UTR	27756	28022	.	-	.	ID=BSUD.692.1.p1.utr3p1;Parent=BSUD.692.1.p1
contig_1169	transdecoder	mRNA	27788	150193	.	-	.	ID=BSUD.692.2.p1;Parent=BSUD.692;Interpro=NA
contig_1169	transdecoder	five_prime_UTR	149900	150193	.	-	.	ID=BSUD.692.2.p1.utr5p1;Parent=BSUD.692.2.p1
contig_1169	transdecoder	five_prime_UTR	129375	129548	.	-	.	ID=BSUD.692.2.p1.utr5p2;Parent=BSUD.692.2.p1
contig_1169	transdecoder	five_prime_UTR	127237	127325	.	-	.	ID=BSUD.692.2.p1.utr5p3;Parent=BSUD.692.2.p1
contig_1169	transdecoder	five_prime_UTR	77752	77804	.	-	.	ID=BSUD.692.2.p1.utr5p4;Parent=BSUD.692.2.p1
contig_1169	transdecoder	five_prime_UTR	56979	57132	.	-	.	ID=BSUD.692.2.p1.utr5p5;Parent=BSUD.692.2.p1
contig_1169	transdecoder	five_prime_UTR	52085	52110	.	-	.	ID=BSUD.692.2.p1.utr5p6;Parent=BSUD.692.2.p1
contig_1169	transdecoder	exon	149900	150193	.	-	.	ID=BSUD.692.2.p1.exon1;Parent=BSUD.692.2.p1
contig_1169	transdecoder	exon	129375	129548	.	-	.	ID=BSUD.692.2.p1.exon2;Parent=BSUD.692.2.p1
contig_1169	transdecoder	exon	127237	127325	.	-	.	ID=BSUD.692.2.p1.exon3;Parent=BSUD.692.2.p1
contig_1169	transdecoder	exon	77752	77804	.	-	.	ID=BSUD.692.2.p1.exon4;Parent=BSUD.692.2.p1
contig_1169	transdecoder	exon	56979	57132	.	-	.	ID=BSUD.692.2.p1.exon5;Parent=BSUD.692.2.p1
contig_1169	transdecoder	exon	51959	52110	.	-	.	ID=BSUD.692.2.p1.exon6;Parent=BSUD.692.2.p1
contig_1169	transdecoder	CDS	51959	52084	.	-	0	ID=cds.BSUD.692.2.p1;Parent=BSUD.692.2.p1
contig_1169	transdecoder	exon	50092	50137	.	-	.	ID=BSUD.692.2.p1.exon7;Parent=BSUD.692.2.p1
contig_1169	transdecoder	CDS	50092	50137	.	-	0	ID=cds.BSUD.692.2.p1;Parent=BSUD.692.2.p1
contig_1169	transdecoder	exon	38319	38438	.	-	.	ID=BSUD.692.2.p1.exon8;Parent=BSUD.692.2.p1
contig_1169	transdecoder	CDS	38319	38438	.	-	2	ID=cds.BSUD.692.2.p1;Parent=BSUD.692.2.p1
contig_1169	transdecoder	exon	36803	36933	.	-	.	ID=BSUD.692.2.p1.exon9;Parent=BSUD.692.2.p1
contig_1169	transdecoder	CDS	36803	36933	.	-	2	ID=cds.BSUD.692.2.p1;Parent=BSUD.692.2.p1
contig_1169	transdecoder	exon	36349	36484	.	-	.	ID=BSUD.692.2.p1.exon10;Parent=BSUD.692.2.p1
contig_1169	transdecoder	CDS	36349	36484	.	-	0	ID=cds.BSUD.692.2.p1;Parent=BSUD.692.2.p1
contig_1169	transdecoder	exon	34945	35096	.	-	.	ID=BSUD.692.2.p1.exon11;Parent=BSUD.692.2.p1
contig_1169	transdecoder	CDS	34945	35096	.	-	2	ID=cds.BSUD.692.2.p1;Parent=BSUD.692.2.p1
contig_1169	transdecoder	exon	33525	33611	.	-	.	ID=BSUD.692.2.p1.exon12;Parent=BSUD.692.2.p1
contig_1169	transdecoder	CDS	33525	33611	.	-	0	ID=cds.BSUD.692.2.p1;Parent=BSUD.692.2.p1
contig_1169	transdecoder	exon	31014	31077	.	-	.	ID=BSUD.692.2.p1.exon13;Parent=BSUD.692.2.p1
contig_1169	transdecoder	CDS	31014	31077	.	-	0	ID=cds.BSUD.692.2.p1;Parent=BSUD.692.2.p1
contig_1169	transdecoder	exon	29606	29809	.	-	.	ID=BSUD.692.2.p1.exon14;Parent=BSUD.692.2.p1
contig_1169	transdecoder	CDS	29606	29809	.	-	2	ID=cds.BSUD.692.2.p1;Parent=BSUD.692.2.p1
contig_1169	transdecoder	exon	27788	29359	.	-	.	ID=BSUD.692.2.p1.exon15;Parent=BSUD.692.2.p1
contig_1169	transdecoder	CDS	28023	29359	.	-	2	ID=cds.BSUD.692.2.p1;Parent=BSUD.692.2.p1
contig_1169	transdecoder	three_prime_UTR	27788	28022	.	-	.	ID=BSUD.692.2.p1.utr3p1;Parent=BSUD.692.2.p1
contig_1169	transdecoder	mRNA	27788	150192	.	-	.	ID=BSUD.692.3.p1;Parent=BSUD.692;Interpro=NA
contig_1169	transdecoder	five_prime_UTR	149900	150192	.	-	.	ID=BSUD.692.3.p1.utr5p1;Parent=BSUD.692.3.p1
contig_1169	transdecoder	five_prime_UTR	127237	127325	.	-	.	ID=BSUD.692.3.p1.utr5p2;Parent=BSUD.692.3.p1
contig_1169	transdecoder	five_prime_UTR	77752	77804	.	-	.	ID=BSUD.692.3.p1.utr5p3;Parent=BSUD.692.3.p1
contig_1169	transdecoder	five_prime_UTR	56971	57132	.	-	.	ID=BSUD.692.3.p1.utr5p4;Parent=BSUD.692.3.p1
contig_1169	transdecoder	five_prime_UTR	52085	52110	.	-	.	ID=BSUD.692.3.p1.utr5p5;Parent=BSUD.692.3.p1
contig_1169	transdecoder	exon	149900	150192	.	-	.	ID=BSUD.692.3.p1.exon1;Parent=BSUD.692.3.p1
contig_1169	transdecoder	exon	127237	127325	.	-	.	ID=BSUD.692.3.p1.exon2;Parent=BSUD.692.3.p1
contig_1169	transdecoder	exon	77752	77804	.	-	.	ID=BSUD.692.3.p1.exon3;Parent=BSUD.692.3.p1
contig_1169	transdecoder	exon	56971	57132	.	-	.	ID=BSUD.692.3.p1.exon4;Parent=BSUD.692.3.p1
contig_1169	transdecoder	exon	51959	52110	.	-	.	ID=BSUD.692.3.p1.exon5;Parent=BSUD.692.3.p1
contig_1169	transdecoder	CDS	51959	52084	.	-	0	ID=cds.BSUD.692.3.p1;Parent=BSUD.692.3.p1
contig_1169	transdecoder	exon	50092	50137	.	-	.	ID=BSUD.692.3.p1.exon6;Parent=BSUD.692.3.p1
contig_1169	transdecoder	CDS	50092	50137	.	-	0	ID=cds.BSUD.692.3.p1;Parent=BSUD.692.3.p1
contig_1169	transdecoder	exon	38319	38438	.	-	.	ID=BSUD.692.3.p1.exon7;Parent=BSUD.692.3.p1
contig_1169	transdecoder	CDS	38319	38438	.	-	2	ID=cds.BSUD.692.3.p1;Parent=BSUD.692.3.p1
contig_1169	transdecoder	exon	36803	36933	.	-	.	ID=BSUD.692.3.p1.exon8;Parent=BSUD.692.3.p1
contig_1169	transdecoder	CDS	36803	36933	.	-	2	ID=cds.BSUD.692.3.p1;Parent=BSUD.692.3.p1
contig_1169	transdecoder	exon	36349	36484	.	-	.	ID=BSUD.692.3.p1.exon9;Parent=BSUD.692.3.p1
contig_1169	transdecoder	CDS	36349	36484	.	-	0	ID=cds.BSUD.692.3.p1;Parent=BSUD.692.3.p1
contig_1169	transdecoder	exon	34945	35096	.	-	.	ID=BSUD.692.3.p1.exon10;Parent=BSUD.692.3.p1
contig_1169	transdecoder	CDS	34945	35096	.	-	2	ID=cds.BSUD.692.3.p1;Parent=BSUD.692.3.p1
contig_1169	transdecoder	exon	33525	33611	.	-	.	ID=BSUD.692.3.p1.exon11;Parent=BSUD.692.3.p1
contig_1169	transdecoder	CDS	33525	33611	.	-	0	ID=cds.BSUD.692.3.p1;Parent=BSUD.692.3.p1
contig_1169	transdecoder	exon	31014	31077	.	-	.	ID=BSUD.692.3.p1.exon12;Parent=BSUD.692.3.p1
contig_1169	transdecoder	CDS	31014	31077	.	-	0	ID=cds.BSUD.692.3.p1;Parent=BSUD.692.3.p1
contig_1169	transdecoder	exon	29606	29809	.	-	.	ID=BSUD.692.3.p1.exon13;Parent=BSUD.692.3.p1
contig_1169	transdecoder	CDS	29606	29809	.	-	2	ID=cds.BSUD.692.3.p1;Parent=BSUD.692.3.p1
contig_1169	transdecoder	exon	27788	29359	.	-	.	ID=BSUD.692.3.p1.exon14;Parent=BSUD.692.3.p1
contig_1169	transdecoder	CDS	28023	29359	.	-	2	ID=cds.BSUD.692.3.p1;Parent=BSUD.692.3.p1
contig_1169	transdecoder	three_prime_UTR	27788	28022	.	-	.	ID=BSUD.692.3.p1.utr3p1;Parent=BSUD.692.3.p1
contig_1169	transdecoder	mRNA	27788	150013	.	-	.	ID=BSUD.692.4.p1;Parent=BSUD.692;Interpro=NA
contig_1169	transdecoder	five_prime_UTR	149900	150013	.	-	.	ID=BSUD.692.4.p1.utr5p1;Parent=BSUD.692.4.p1
contig_1169	transdecoder	five_prime_UTR	127237	127325	.	-	.	ID=BSUD.692.4.p1.utr5p2;Parent=BSUD.692.4.p1
contig_1169	transdecoder	five_prime_UTR	77752	77804	.	-	.	ID=BSUD.692.4.p1.utr5p3;Parent=BSUD.692.4.p1
contig_1169	transdecoder	five_prime_UTR	56979	57132	.	-	.	ID=BSUD.692.4.p1.utr5p4;Parent=BSUD.692.4.p1
contig_1169	transdecoder	five_prime_UTR	52085	52110	.	-	.	ID=BSUD.692.4.p1.utr5p5;Parent=BSUD.692.4.p1
contig_1169	transdecoder	exon	149900	150013	.	-	.	ID=BSUD.692.4.p1.exon1;Parent=BSUD.692.4.p1
contig_1169	transdecoder	exon	127237	127325	.	-	.	ID=BSUD.692.4.p1.exon2;Parent=BSUD.692.4.p1
contig_1169	transdecoder	exon	77752	77804	.	-	.	ID=BSUD.692.4.p1.exon3;Parent=BSUD.692.4.p1
contig_1169	transdecoder	exon	56979	57132	.	-	.	ID=BSUD.692.4.p1.exon4;Parent=BSUD.692.4.p1
contig_1169	transdecoder	exon	51959	52110	.	-	.	ID=BSUD.692.4.p1.exon5;Parent=BSUD.692.4.p1
contig_1169	transdecoder	CDS	51959	52084	.	-	0	ID=cds.BSUD.692.4.p1;Parent=BSUD.692.4.p1
contig_1169	transdecoder	exon	50092	50137	.	-	.	ID=BSUD.692.4.p1.exon6;Parent=BSUD.692.4.p1
contig_1169	transdecoder	CDS	50092	50137	.	-	0	ID=cds.BSUD.692.4.p1;Parent=BSUD.692.4.p1
contig_1169	transdecoder	exon	38319	38438	.	-	.	ID=BSUD.692.4.p1.exon7;Parent=BSUD.692.4.p1
contig_1169	transdecoder	CDS	38319	38438	.	-	2	ID=cds.BSUD.692.4.p1;Parent=BSUD.692.4.p1
contig_1169	transdecoder	exon	36803	36933	.	-	.	ID=BSUD.692.4.p1.exon8;Parent=BSUD.692.4.p1
contig_1169	transdecoder	CDS	36803	36933	.	-	2	ID=cds.BSUD.692.4.p1;Parent=BSUD.692.4.p1
contig_1169	transdecoder	exon	36349	36484	.	-	.	ID=BSUD.692.4.p1.exon9;Parent=BSUD.692.4.p1
contig_1169	transdecoder	CDS	36349	36484	.	-	0	ID=cds.BSUD.692.4.p1;Parent=BSUD.692.4.p1
contig_1169	transdecoder	exon	34945	35096	.	-	.	ID=BSUD.692.4.p1.exon10;Parent=BSUD.692.4.p1
contig_1169	transdecoder	CDS	34945	35096	.	-	2	ID=cds.BSUD.692.4.p1;Parent=BSUD.692.4.p1
contig_1169	transdecoder	exon	33525	33611	.	-	.	ID=BSUD.692.4.p1.exon11;Parent=BSUD.692.4.p1
contig_1169	transdecoder	CDS	33525	33611	.	-	0	ID=cds.BSUD.692.4.p1;Parent=BSUD.692.4.p1
contig_1169	transdecoder	exon	31014	31077	.	-	.	ID=BSUD.692.4.p1.exon12;Parent=BSUD.692.4.p1
contig_1169	transdecoder	CDS	31014	31077	.	-	0	ID=cds.BSUD.692.4.p1;Parent=BSUD.692.4.p1
contig_1169	transdecoder	exon	29606	29809	.	-	.	ID=BSUD.692.4.p1.exon13;Parent=BSUD.692.4.p1
contig_1169	transdecoder	CDS	29606	29809	.	-	2	ID=cds.BSUD.692.4.p1;Parent=BSUD.692.4.p1
contig_1169	transdecoder	exon	27788	29359	.	-	.	ID=BSUD.692.4.p1.exon14;Parent=BSUD.692.4.p1
contig_1169	transdecoder	CDS	28023	29359	.	-	2	ID=cds.BSUD.692.4.p1;Parent=BSUD.692.4.p1
contig_1169	transdecoder	three_prime_UTR	27788	28022	.	-	.	ID=BSUD.692.4.p1.utr3p1;Parent=BSUD.692.4.p1
contig_1169	tRNAscan-SE	tRNA	72354	72437	78.8	+	.	ID=contig_1169.trna1;Name=contig_1169.tRNA1-LeuCAG;isotype=Leu;anticodon=CAG;gene_biotype=tRNA
contig_1169	tRNAscan-SE	exon	72354	72437	.	+	.	ID=contig_1169.trna1.exon1;Parent=contig_1169.trna1
contig_1169	StringTie	gene	107507	107752	1000	.	.	ID=BSUD.693
contig_1169	StringTie	transcript	107507	107752	1000	.	.	ID=BSUD.693.1;Parent=BSUD.693
contig_1169	StringTie	exon	107507	107752	1000	.	.	ID=BSUD.693.1.exon1;Parent=BSUD.693.1
contig_1169	tRNAscan-SE	pseudogene_tRNA	152855	152923	21.1	-	.	ID=contig_1169.trna4;Name=contig_1169.tRNA4-GlyTCC;isotype=Gly;anticodon=TCC;gene_biotype=pseudogene
contig_1169	tRNAscan-SE	exon	152855	152923	.	-	.	ID=contig_1169.trna4.exon1;Parent=contig_1169.trna4
contig_1169	tRNAscan-SE	pseudogene_tRNA	153786	153853	30.4	+	.	ID=contig_1169.trna2;Name=contig_1169.tRNA2-GlyTCC;isotype=Gly;anticodon=TCC;gene_biotype=pseudogene
contig_1169	tRNAscan-SE	exon	153786	153853	.	+	.	ID=contig_1169.trna2.exon1;Parent=contig_1169.trna2
contig_1169	transdecoder	gene	166941	167200	.	-	.	ID=BSUD.691;Interpro=NA
contig_1169	transdecoder	mRNA	166941	167200	.	-	.	ID=BSUD.691.1.p1;Parent=BSUD.691;Interpro=NA
contig_1169	transdecoder	exon	166941	167200	.	-	.	ID=BSUD.691.1.p1.exon1;Parent=BSUD.691.1.p1
contig_1169	transdecoder	CDS	166941	167198	.	-	0	ID=cds.BSUD.691.1.p1;Parent=BSUD.691.1.p1
contig_1169	transdecoder	gene	183354	188268	.	+	.	ID=BSUD.702;Interpro=IPR019363 (Lipid droplet-associated hydrolase)---IPR029058 (Alpha/Beta hydrolase fold)
contig_1169	transdecoder	mRNA	183354	187469	.	+	.	ID=BSUD.702.1.p1;Parent=BSUD.702;Interpro=IPR019363 (Lipid droplet-associated hydrolase)---IPR029058 (Alpha/Beta hydrolase fold)
contig_1169	transdecoder	five_prime_UTR	183354	183450	.	+	.	ID=BSUD.702.1.p1.utr5p1;Parent=BSUD.702.1.p1
contig_1169	transdecoder	five_prime_UTR	185633	185633	.	+	.	ID=BSUD.702.1.p1.utr5p2;Parent=BSUD.702.1.p1
contig_1169	transdecoder	exon	183354	183450	.	+	.	ID=BSUD.702.1.p1.exon1;Parent=BSUD.702.1.p1
contig_1169	transdecoder	exon	185633	185793	.	+	.	ID=BSUD.702.1.p1.exon2;Parent=BSUD.702.1.p1
contig_1169	transdecoder	CDS	185634	185793	.	+	0	ID=cds.BSUD.702.1.p1;Parent=BSUD.702.1.p1
contig_1169	transdecoder	exon	187031	187171	.	+	.	ID=BSUD.702.1.p1.exon3;Parent=BSUD.702.1.p1
contig_1169	transdecoder	CDS	187031	187171	.	+	2	ID=cds.BSUD.702.1.p1;Parent=BSUD.702.1.p1
contig_1169	transdecoder	exon	187372	187469	.	+	.	ID=BSUD.702.1.p1.exon4;Parent=BSUD.702.1.p1
contig_1169	transdecoder	CDS	187372	187469	.	+	2	ID=cds.BSUD.702.1.p1;Parent=BSUD.702.1.p1
contig_1169	transdecoder	mRNA	183357	188268	.	+	.	ID=BSUD.702.2.p1;Parent=BSUD.702;Interpro=IPR019363 (Lipid droplet-associated hydrolase)---IPR029058 (Alpha/Beta hydrolase fold)
contig_1169	transdecoder	five_prime_UTR	183357	183450	.	+	.	ID=BSUD.702.2.p1.utr5p1;Parent=BSUD.702.2.p1
contig_1169	transdecoder	five_prime_UTR	185092	185272	.	+	.	ID=BSUD.702.2.p1.utr5p2;Parent=BSUD.702.2.p1
contig_1169	transdecoder	exon	183357	183450	.	+	.	ID=BSUD.702.2.p1.exon1;Parent=BSUD.702.2.p1
contig_1169	transdecoder	exon	185092	185412	.	+	.	ID=BSUD.702.2.p1.exon2;Parent=BSUD.702.2.p1
contig_1169	transdecoder	CDS	185273	185412	.	+	0	ID=cds.BSUD.702.2.p1;Parent=BSUD.702.2.p1
contig_1169	transdecoder	exon	185633	185793	.	+	.	ID=BSUD.702.2.p1.exon3;Parent=BSUD.702.2.p1
contig_1169	transdecoder	CDS	185633	185793	.	+	1	ID=cds.BSUD.702.2.p1;Parent=BSUD.702.2.p1
contig_1169	transdecoder	exon	187031	187171	.	+	.	ID=BSUD.702.2.p1.exon4;Parent=BSUD.702.2.p1
contig_1169	transdecoder	CDS	187031	187171	.	+	2	ID=cds.BSUD.702.2.p1;Parent=BSUD.702.2.p1
contig_1169	transdecoder	exon	187372	188268	.	+	.	ID=BSUD.702.2.p1.exon5;Parent=BSUD.702.2.p1
contig_1169	transdecoder	CDS	187372	188096	.	+	2	ID=cds.BSUD.702.2.p1;Parent=BSUD.702.2.p1
contig_1169	transdecoder	three_prime_UTR	188097	188268	.	+	.	ID=BSUD.702.2.p1.utr3p1;Parent=BSUD.702.2.p1
contig_1169	transdecoder	mRNA	186859	187469	.	+	.	ID=BSUD.702.3.p1;Parent=BSUD.702;Interpro=IPR019363 (Lipid droplet-associated hydrolase)---IPR029058 (Alpha/Beta hydrolase fold)
contig_1169	transdecoder	five_prime_UTR	186859	187008	.	+	.	ID=BSUD.702.3.p1.utr5p1;Parent=BSUD.702.3.p1
contig_1169	transdecoder	exon	186859	187171	.	+	.	ID=BSUD.702.3.p1.exon1;Parent=BSUD.702.3.p1
contig_1169	transdecoder	CDS	187009	187171	.	+	0	ID=cds.BSUD.702.3.p1;Parent=BSUD.702.3.p1
contig_1169	transdecoder	exon	187372	187469	.	+	.	ID=BSUD.702.3.p1.exon2;Parent=BSUD.702.3.p1
contig_1169	transdecoder	CDS	187372	187469	.	+	2	ID=cds.BSUD.702.3.p1;Parent=BSUD.702.3.p1
contig_1169	transdecoder	gene	188237	203908	.	-	.	ID=BSUD.703;Interpro=IPR017452 (GPCR, rhodopsin-like, 7TM)
contig_1169	transdecoder	mRNA	188237	203908	.	-	.	ID=BSUD.703.1.p1;Parent=BSUD.703;Interpro=IPR017452 (GPCR, rhodopsin-like, 7TM)
contig_1169	transdecoder	five_prime_UTR	203752	203908	.	-	.	ID=BSUD.703.1.p1.utr5p1;Parent=BSUD.703.1.p1
contig_1169	transdecoder	exon	203671	203908	.	-	.	ID=BSUD.703.1.p1.exon1;Parent=BSUD.703.1.p1
contig_1169	transdecoder	CDS	203671	203751	.	-	0	ID=cds.BSUD.703.1.p1;Parent=BSUD.703.1.p1
contig_1169	transdecoder	exon	203073	203116	.	-	.	ID=BSUD.703.1.p1.exon2;Parent=BSUD.703.1.p1
contig_1169	transdecoder	CDS	203073	203116	.	-	0	ID=cds.BSUD.703.1.p1;Parent=BSUD.703.1.p1
contig_1169	transdecoder	exon	202744	202807	.	-	.	ID=BSUD.703.1.p1.exon3;Parent=BSUD.703.1.p1
contig_1169	transdecoder	CDS	202744	202807	.	-	1	ID=cds.BSUD.703.1.p1;Parent=BSUD.703.1.p1
contig_1169	transdecoder	exon	202472	202624	.	-	.	ID=BSUD.703.1.p1.exon4;Parent=BSUD.703.1.p1
contig_1169	transdecoder	CDS	202472	202624	.	-	0	ID=cds.BSUD.703.1.p1;Parent=BSUD.703.1.p1
contig_1169	transdecoder	exon	202254	202358	.	-	.	ID=BSUD.703.1.p1.exon5;Parent=BSUD.703.1.p1
contig_1169	transdecoder	CDS	202254	202358	.	-	0	ID=cds.BSUD.703.1.p1;Parent=BSUD.703.1.p1
contig_1169	transdecoder	exon	201761	201810	.	-	.	ID=BSUD.703.1.p1.exon6;Parent=BSUD.703.1.p1
contig_1169	transdecoder	CDS	201761	201810	.	-	0	ID=cds.BSUD.703.1.p1;Parent=BSUD.703.1.p1
contig_1169	transdecoder	exon	197602	197739	.	-	.	ID=BSUD.703.1.p1.exon7;Parent=BSUD.703.1.p1
contig_1169	transdecoder	CDS	197602	197739	.	-	1	ID=cds.BSUD.703.1.p1;Parent=BSUD.703.1.p1
contig_1169	transdecoder	exon	197294	197333	.	-	.	ID=BSUD.703.1.p1.exon8;Parent=BSUD.703.1.p1
contig_1169	transdecoder	CDS	197294	197333	.	-	1	ID=cds.BSUD.703.1.p1;Parent=BSUD.703.1.p1
contig_1169	transdecoder	exon	195701	195787	.	-	.	ID=BSUD.703.1.p1.exon9;Parent=BSUD.703.1.p1
contig_1169	transdecoder	CDS	195701	195787	.	-	0	ID=cds.BSUD.703.1.p1;Parent=BSUD.703.1.p1
contig_1169	transdecoder	exon	195090	195141	.	-	.	ID=BSUD.703.1.p1.exon10;Parent=BSUD.703.1.p1
contig_1169	transdecoder	CDS	195090	195141	.	-	0	ID=cds.BSUD.703.1.p1;Parent=BSUD.703.1.p1
contig_1169	transdecoder	exon	194635	194727	.	-	.	ID=BSUD.703.1.p1.exon11;Parent=BSUD.703.1.p1
contig_1169	transdecoder	CDS	194635	194727	.	-	2	ID=cds.BSUD.703.1.p1;Parent=BSUD.703.1.p1
contig_1169	transdecoder	exon	193561	193634	.	-	.	ID=BSUD.703.1.p1.exon12;Parent=BSUD.703.1.p1
contig_1169	transdecoder	CDS	193561	193634	.	-	2	ID=cds.BSUD.703.1.p1;Parent=BSUD.703.1.p1
contig_1169	transdecoder	exon	192891	193012	.	-	.	ID=BSUD.703.1.p1.exon13;Parent=BSUD.703.1.p1
contig_1169	transdecoder	CDS	192891	193012	.	-	0	ID=cds.BSUD.703.1.p1;Parent=BSUD.703.1.p1
contig_1169	transdecoder	exon	188237	190449	.	-	.	ID=BSUD.703.1.p1.exon14;Parent=BSUD.703.1.p1
contig_1169	transdecoder	CDS	190359	190449	.	-	1	ID=cds.BSUD.703.1.p1;Parent=BSUD.703.1.p1
contig_1169	transdecoder	three_prime_UTR	188237	190358	.	-	.	ID=BSUD.703.1.p1.utr3p1;Parent=BSUD.703.1.p1
contig_1169	transdecoder	mRNA	188238	203907	.	-	.	ID=BSUD.703.2.p1;Parent=BSUD.703;Interpro=IPR017452 (GPCR, rhodopsin-like, 7TM)
contig_1169	transdecoder	five_prime_UTR	203752	203907	.	-	.	ID=BSUD.703.2.p1.utr5p1;Parent=BSUD.703.2.p1
contig_1169	transdecoder	exon	203671	203907	.	-	.	ID=BSUD.703.2.p1.exon1;Parent=BSUD.703.2.p1
contig_1169	transdecoder	CDS	203671	203751	.	-	0	ID=cds.BSUD.703.2.p1;Parent=BSUD.703.2.p1
contig_1169	transdecoder	exon	203073	203116	.	-	.	ID=BSUD.703.2.p1.exon2;Parent=BSUD.703.2.p1
contig_1169	transdecoder	CDS	203073	203116	.	-	0	ID=cds.BSUD.703.2.p1;Parent=BSUD.703.2.p1
contig_1169	transdecoder	exon	202744	202807	.	-	.	ID=BSUD.703.2.p1.exon3;Parent=BSUD.703.2.p1
contig_1169	transdecoder	CDS	202744	202807	.	-	1	ID=cds.BSUD.703.2.p1;Parent=BSUD.703.2.p1
contig_1169	transdecoder	exon	202472	202624	.	-	.	ID=BSUD.703.2.p1.exon4;Parent=BSUD.703.2.p1
contig_1169	transdecoder	CDS	202472	202624	.	-	0	ID=cds.BSUD.703.2.p1;Parent=BSUD.703.2.p1
contig_1169	transdecoder	exon	202254	202358	.	-	.	ID=BSUD.703.2.p1.exon5;Parent=BSUD.703.2.p1
contig_1169	transdecoder	CDS	202254	202358	.	-	0	ID=cds.BSUD.703.2.p1;Parent=BSUD.703.2.p1
contig_1169	transdecoder	exon	201761	201810	.	-	.	ID=BSUD.703.2.p1.exon6;Parent=BSUD.703.2.p1
contig_1169	transdecoder	CDS	201761	201810	.	-	0	ID=cds.BSUD.703.2.p1;Parent=BSUD.703.2.p1
contig_1169	transdecoder	exon	197602	197739	.	-	.	ID=BSUD.703.2.p1.exon7;Parent=BSUD.703.2.p1
contig_1169	transdecoder	CDS	197602	197739	.	-	1	ID=cds.BSUD.703.2.p1;Parent=BSUD.703.2.p1
contig_1169	transdecoder	exon	197294	197333	.	-	.	ID=BSUD.703.2.p1.exon8;Parent=BSUD.703.2.p1
contig_1169	transdecoder	CDS	197294	197333	.	-	1	ID=cds.BSUD.703.2.p1;Parent=BSUD.703.2.p1
contig_1169	transdecoder	exon	195701	195787	.	-	.	ID=BSUD.703.2.p1.exon9;Parent=BSUD.703.2.p1
contig_1169	transdecoder	CDS	195701	195787	.	-	0	ID=cds.BSUD.703.2.p1;Parent=BSUD.703.2.p1
contig_1169	transdecoder	exon	195090	195141	.	-	.	ID=BSUD.703.2.p1.exon10;Parent=BSUD.703.2.p1
contig_1169	transdecoder	CDS	195090	195141	.	-	0	ID=cds.BSUD.703.2.p1;Parent=BSUD.703.2.p1
contig_1169	transdecoder	exon	194635	194727	.	-	.	ID=BSUD.703.2.p1.exon11;Parent=BSUD.703.2.p1
contig_1169	transdecoder	CDS	194635	194727	.	-	2	ID=cds.BSUD.703.2.p1;Parent=BSUD.703.2.p1
contig_1169	transdecoder	exon	193561	193634	.	-	.	ID=BSUD.703.2.p1.exon12;Parent=BSUD.703.2.p1
contig_1169	transdecoder	CDS	193561	193634	.	-	2	ID=cds.BSUD.703.2.p1;Parent=BSUD.703.2.p1
contig_1169	transdecoder	exon	188238	193012	.	-	.	ID=BSUD.703.2.p1.exon13;Parent=BSUD.703.2.p1
contig_1169	transdecoder	CDS	192875	193012	.	-	0	ID=cds.BSUD.703.2.p1;Parent=BSUD.703.2.p1
contig_1169	transdecoder	three_prime_UTR	188238	192874	.	-	.	ID=BSUD.703.2.p1.utr3p1;Parent=BSUD.703.2.p1
contig_1169	transdecoder	gene	204272	207372	.	+	.	ID=BSUD.704;Interpro=IPR026507 (Piercer of microtubule wall 1/2)
contig_1169	transdecoder	mRNA	204272	207372	.	+	.	ID=BSUD.704.1.p1;Parent=BSUD.704;Interpro=IPR026507 (Piercer of microtubule wall 1/2)
contig_1169	transdecoder	five_prime_UTR	204272	204491	.	+	.	ID=BSUD.704.1.p1.utr5p1;Parent=BSUD.704.1.p1
contig_1169	transdecoder	exon	204272	204509	.	+	.	ID=BSUD.704.1.p1.exon1;Parent=BSUD.704.1.p1
contig_1169	transdecoder	CDS	204492	204509	.	+	0	ID=cds.BSUD.704.1.p1;Parent=BSUD.704.1.p1
contig_1169	transdecoder	exon	205317	205404	.	+	.	ID=BSUD.704.1.p1.exon2;Parent=BSUD.704.1.p1
contig_1169	transdecoder	CDS	205317	205404	.	+	0	ID=cds.BSUD.704.1.p1;Parent=BSUD.704.1.p1
contig_1169	transdecoder	exon	206237	206370	.	+	.	ID=BSUD.704.1.p1.exon3;Parent=BSUD.704.1.p1
contig_1169	transdecoder	CDS	206237	206370	.	+	2	ID=cds.BSUD.704.1.p1;Parent=BSUD.704.1.p1
contig_1169	transdecoder	exon	206939	207372	.	+	.	ID=BSUD.704.1.p1.exon4;Parent=BSUD.704.1.p1
contig_1169	transdecoder	CDS	206939	207007	.	+	0	ID=cds.BSUD.704.1.p1;Parent=BSUD.704.1.p1
contig_1169	transdecoder	three_prime_UTR	207008	207372	.	+	.	ID=BSUD.704.1.p1.utr3p1;Parent=BSUD.704.1.p1
contig_1169	transdecoder	gene	207552	230481	.	-	.	ID=BSUD.705;Interpro=IPR010490 (Conserved oligomeric Golgi complex subunit 6)
contig_1169	transdecoder	mRNA	207552	230481	.	-	.	ID=BSUD.705.1.p1;Parent=BSUD.705;Interpro=IPR010490 (Conserved oligomeric Golgi complex subunit 6)
contig_1169	transdecoder	five_prime_UTR	230166	230481	.	-	.	ID=BSUD.705.1.p1.utr5p1;Parent=BSUD.705.1.p1
contig_1169	transdecoder	exon	230064	230481	.	-	.	ID=BSUD.705.1.p1.exon1;Parent=BSUD.705.1.p1
contig_1169	transdecoder	CDS	230064	230165	.	-	0	ID=cds.BSUD.705.1.p1;Parent=BSUD.705.1.p1
contig_1169	transdecoder	exon	220088	220231	.	-	.	ID=BSUD.705.1.p1.exon2;Parent=BSUD.705.1.p1
contig_1169	transdecoder	CDS	220088	220231	.	-	0	ID=cds.BSUD.705.1.p1;Parent=BSUD.705.1.p1
contig_1169	transdecoder	exon	219801	219872	.	-	.	ID=BSUD.705.1.p1.exon3;Parent=BSUD.705.1.p1
contig_1169	transdecoder	CDS	219801	219872	.	-	0	ID=cds.BSUD.705.1.p1;Parent=BSUD.705.1.p1
contig_1169	transdecoder	exon	219278	219336	.	-	.	ID=BSUD.705.1.p1.exon4;Parent=BSUD.705.1.p1
contig_1169	transdecoder	CDS	219278	219336	.	-	0	ID=cds.BSUD.705.1.p1;Parent=BSUD.705.1.p1
contig_1169	transdecoder	exon	219011	219122	.	-	.	ID=BSUD.705.1.p1.exon5;Parent=BSUD.705.1.p1
contig_1169	transdecoder	CDS	219011	219122	.	-	1	ID=cds.BSUD.705.1.p1;Parent=BSUD.705.1.p1
contig_1169	transdecoder	exon	218825	218907	.	-	.	ID=BSUD.705.1.p1.exon6;Parent=BSUD.705.1.p1
contig_1169	transdecoder	CDS	218825	218907	.	-	0	ID=cds.BSUD.705.1.p1;Parent=BSUD.705.1.p1
contig_1169	transdecoder	exon	217780	217850	.	-	.	ID=BSUD.705.1.p1.exon7;Parent=BSUD.705.1.p1
contig_1169	transdecoder	CDS	217780	217850	.	-	1	ID=cds.BSUD.705.1.p1;Parent=BSUD.705.1.p1
contig_1169	transdecoder	exon	217077	217170	.	-	.	ID=BSUD.705.1.p1.exon8;Parent=BSUD.705.1.p1
contig_1169	transdecoder	CDS	217077	217170	.	-	2	ID=cds.BSUD.705.1.p1;Parent=BSUD.705.1.p1
contig_1169	transdecoder	exon	216487	216563	.	-	.	ID=BSUD.705.1.p1.exon9;Parent=BSUD.705.1.p1
contig_1169	transdecoder	CDS	216487	216563	.	-	1	ID=cds.BSUD.705.1.p1;Parent=BSUD.705.1.p1
contig_1169	transdecoder	exon	216169	216306	.	-	.	ID=BSUD.705.1.p1.exon10;Parent=BSUD.705.1.p1
contig_1169	transdecoder	CDS	216169	216306	.	-	2	ID=cds.BSUD.705.1.p1;Parent=BSUD.705.1.p1
contig_1169	transdecoder	exon	215930	215994	.	-	.	ID=BSUD.705.1.p1.exon11;Parent=BSUD.705.1.p1
contig_1169	transdecoder	CDS	215930	215994	.	-	2	ID=cds.BSUD.705.1.p1;Parent=BSUD.705.1.p1
contig_1169	transdecoder	exon	214571	214662	.	-	.	ID=BSUD.705.1.p1.exon12;Parent=BSUD.705.1.p1
contig_1169	transdecoder	CDS	214571	214662	.	-	0	ID=cds.BSUD.705.1.p1;Parent=BSUD.705.1.p1
contig_1169	transdecoder	exon	214290	214404	.	-	.	ID=BSUD.705.1.p1.exon13;Parent=BSUD.705.1.p1
contig_1169	transdecoder	CDS	214290	214404	.	-	1	ID=cds.BSUD.705.1.p1;Parent=BSUD.705.1.p1
contig_1169	transdecoder	exon	214070	214201	.	-	.	ID=BSUD.705.1.p1.exon14;Parent=BSUD.705.1.p1
contig_1169	transdecoder	CDS	214070	214201	.	-	0	ID=cds.BSUD.705.1.p1;Parent=BSUD.705.1.p1
contig_1169	transdecoder	exon	213332	213499	.	-	.	ID=BSUD.705.1.p1.exon15;Parent=BSUD.705.1.p1
contig_1169	transdecoder	CDS	213332	213499	.	-	0	ID=cds.BSUD.705.1.p1;Parent=BSUD.705.1.p1
contig_1169	transdecoder	exon	212877	212984	.	-	.	ID=BSUD.705.1.p1.exon16;Parent=BSUD.705.1.p1
contig_1169	transdecoder	CDS	212877	212984	.	-	0	ID=cds.BSUD.705.1.p1;Parent=BSUD.705.1.p1
contig_1169	transdecoder	exon	212415	212468	.	-	.	ID=BSUD.705.1.p1.exon17;Parent=BSUD.705.1.p1
contig_1169	transdecoder	CDS	212415	212468	.	-	0	ID=cds.BSUD.705.1.p1;Parent=BSUD.705.1.p1
contig_1169	transdecoder	exon	212217	212296	.	-	.	ID=BSUD.705.1.p1.exon18;Parent=BSUD.705.1.p1
contig_1169	transdecoder	CDS	212217	212296	.	-	0	ID=cds.BSUD.705.1.p1;Parent=BSUD.705.1.p1
contig_1169	transdecoder	exon	207552	207987	.	-	.	ID=BSUD.705.1.p1.exon19;Parent=BSUD.705.1.p1
contig_1169	transdecoder	CDS	207840	207987	.	-	1	ID=cds.BSUD.705.1.p1;Parent=BSUD.705.1.p1
contig_1169	transdecoder	three_prime_UTR	207552	207839	.	-	.	ID=BSUD.705.1.p1.utr3p1;Parent=BSUD.705.1.p1
contig_1169	transdecoder	gene	230530	239360	.	+	.	ID=BSUD.706;Interpro=IPR011256 (Regulatory factor, effector binding domain superfamily)
contig_1169	transdecoder	mRNA	230530	239360	.	+	.	ID=BSUD.706.1.p1;Parent=BSUD.706;Interpro=IPR011256 (Regulatory factor, effector binding domain superfamily)
contig_1169	transdecoder	five_prime_UTR	230530	230691	.	+	.	ID=BSUD.706.1.p1.utr5p1;Parent=BSUD.706.1.p1
contig_1169	transdecoder	exon	230530	230967	.	+	.	ID=BSUD.706.1.p1.exon1;Parent=BSUD.706.1.p1
contig_1169	transdecoder	CDS	230692	230967	.	+	0	ID=cds.BSUD.706.1.p1;Parent=BSUD.706.1.p1
contig_1169	transdecoder	exon	232498	232620	.	+	.	ID=BSUD.706.1.p1.exon2;Parent=BSUD.706.1.p1
contig_1169	transdecoder	CDS	232498	232620	.	+	0	ID=cds.BSUD.706.1.p1;Parent=BSUD.706.1.p1
contig_1169	transdecoder	exon	234053	234151	.	+	.	ID=BSUD.706.1.p1.exon3;Parent=BSUD.706.1.p1
contig_1169	transdecoder	CDS	234053	234151	.	+	0	ID=cds.BSUD.706.1.p1;Parent=BSUD.706.1.p1
contig_1169	transdecoder	exon	235366	239360	.	+	.	ID=BSUD.706.1.p1.exon4;Parent=BSUD.706.1.p1
contig_1169	transdecoder	CDS	235366	235788	.	+	0	ID=cds.BSUD.706.1.p1;Parent=BSUD.706.1.p1
contig_1169	transdecoder	three_prime_UTR	235789	239360	.	+	.	ID=BSUD.706.1.p1.utr3p1;Parent=BSUD.706.1.p1
contig_1169	transdecoder	mRNA	230546	239360	.	+	.	ID=BSUD.706.2.p1;Parent=BSUD.706;Interpro=IPR011256 (Regulatory factor, effector binding domain superfamily)
contig_1169	transdecoder	five_prime_UTR	230546	230701	.	+	.	ID=BSUD.706.2.p1.utr5p1;Parent=BSUD.706.2.p1
contig_1169	transdecoder	five_prime_UTR	232498	232569	.	+	.	ID=BSUD.706.2.p1.utr5p2;Parent=BSUD.706.2.p1
contig_1169	transdecoder	exon	230546	230701	.	+	.	ID=BSUD.706.2.p1.exon1;Parent=BSUD.706.2.p1
contig_1169	transdecoder	exon	232498	232620	.	+	.	ID=BSUD.706.2.p1.exon2;Parent=BSUD.706.2.p1
contig_1169	transdecoder	CDS	232570	232620	.	+	0	ID=cds.BSUD.706.2.p1;Parent=BSUD.706.2.p1
contig_1169	transdecoder	exon	234053	234151	.	+	.	ID=BSUD.706.2.p1.exon3;Parent=BSUD.706.2.p1
contig_1169	transdecoder	CDS	234053	234151	.	+	0	ID=cds.BSUD.706.2.p1;Parent=BSUD.706.2.p1
contig_1169	transdecoder	exon	235366	239360	.	+	.	ID=BSUD.706.2.p1.exon4;Parent=BSUD.706.2.p1
contig_1169	transdecoder	CDS	235366	235788	.	+	0	ID=cds.BSUD.706.2.p1;Parent=BSUD.706.2.p1
contig_1169	transdecoder	three_prime_UTR	235789	239360	.	+	.	ID=BSUD.706.2.p1.utr3p1;Parent=BSUD.706.2.p1
contig_1169	StringTie	gene	252041	287920	1000	+	.	ID=BSUD.697
contig_1169	StringTie	transcript	252041	287920	1000	+	.	ID=BSUD.697.1;Parent=BSUD.697
contig_1169	StringTie	exon	252041	252462	1000	+	.	ID=BSUD.697.1.exon1;Parent=BSUD.697.1
contig_1169	StringTie	exon	273368	273659	1000	+	.	ID=BSUD.697.1.exon2;Parent=BSUD.697.1
contig_1169	StringTie	exon	287881	287920	1000	+	.	ID=BSUD.697.1.exon3;Parent=BSUD.697.1
contig_1169	StringTie	transcript	271443	287920	1000	+	.	ID=BSUD.697.2;Parent=BSUD.697
contig_1169	StringTie	exon	271443	271875	1000	+	.	ID=BSUD.697.2.exon1;Parent=BSUD.697.2
contig_1169	StringTie	exon	273368	273659	1000	+	.	ID=BSUD.697.2.exon2;Parent=BSUD.697.2
contig_1169	StringTie	exon	287881	287920	1000	+	.	ID=BSUD.697.2.exon3;Parent=BSUD.697.2
contig_1169	tRNAscan-SE	pseudogene_tRNA	274537	274607	20.1	+	.	ID=contig_1169.trna3;Name=contig_1169.tRNA3-GlyTCC;isotype=Gly;anticodon=TCC;gene_biotype=pseudogene
contig_1169	tRNAscan-SE	exon	274537	274607	.	+	.	ID=contig_1169.trna3.exon1;Parent=contig_1169.trna3
contig_1169	StringTie	gene	295276	295755	1000	+	.	ID=BSUD.698
contig_1169	StringTie	transcript	295276	295755	1000	+	.	ID=BSUD.698.1;Parent=BSUD.698
contig_1169	StringTie	exon	295276	295755	1000	+	.	ID=BSUD.698.1.exon1;Parent=BSUD.698.1
contig_1170	StringTie	gene	40540	40831	1000	.	.	ID=BSUD.696
contig_1170	StringTie	transcript	40540	40831	1000	.	.	ID=BSUD.696.1;Parent=BSUD.696
contig_1170	StringTie	exon	40540	40831	1000	.	.	ID=BSUD.696.1.exon1;Parent=BSUD.696.1
contig_1173	tRNAscan-SE	pseudogene_tRNA	22911	22979	31.4	+	.	ID=contig_1173.trna1;Name=contig_1173.tRNA1-GlyTCC;isotype=Gly;anticodon=TCC;gene_biotype=pseudogene
contig_1173	tRNAscan-SE	exon	22911	22979	.	+	.	ID=contig_1173.trna1.exon1;Parent=contig_1173.trna1
contig_1174	tRNAscan-SE	pseudogene_tRNA	24321	24389	27.3	+	.	ID=contig_1174.trna1;Name=contig_1174.tRNA1-GlyTCC;isotype=Gly;anticodon=TCC;gene_biotype=pseudogene
contig_1174	tRNAscan-SE	exon	24321	24389	.	+	.	ID=contig_1174.trna1.exon1;Parent=contig_1174.trna1
contig_1174	transdecoder	gene	26228	29088	.	-	.	ID=BSUD.699;Interpro=NA
contig_1174	transdecoder	mRNA	26228	29088	.	-	.	ID=BSUD.699.1.p1;Parent=BSUD.699;Interpro=NA
contig_1174	transdecoder	exon	26228	29088	.	-	.	ID=BSUD.699.1.p1.exon1;Parent=BSUD.699.1.p1
contig_1174	transdecoder	CDS	27809	29086	.	-	0	ID=cds.BSUD.699.1.p1;Parent=BSUD.699.1.p1
contig_1174	transdecoder	three_prime_UTR	26228	27808	.	-	.	ID=BSUD.699.1.p1.utr3p1;Parent=BSUD.699.1.p1
contig_1177	tRNAscan-SE	pseudogene_tRNA	271	341	22.1	+	.	ID=contig_1177.trna1;Name=contig_1177.tRNA1-GlyTCC;isotype=Gly;anticodon=TCC;gene_biotype=pseudogene
contig_1177	tRNAscan-SE	exon	271	341	.	+	.	ID=contig_1177.trna1.exon1;Parent=contig_1177.trna1
contig_1177	tRNAscan-SE	pseudogene_tRNA	22961	23030	24.2	+	.	ID=contig_1177.trna2;Name=contig_1177.tRNA2-ArgCCG;isotype=Arg;anticodon=CCG;gene_biotype=pseudogene
contig_1177	tRNAscan-SE	exon	22961	23030	.	+	.	ID=contig_1177.trna2.exon1;Parent=contig_1177.trna2
contig_1177	tRNAscan-SE	pseudogene_tRNA	27155	27224	23.6	-	.	ID=contig_1177.trna22;Name=contig_1177.tRNA22-GlnCTG;isotype=Gln;anticodon=CTG;gene_biotype=pseudogene
contig_1177	tRNAscan-SE	exon	27155	27224	.	-	.	ID=contig_1177.trna22.exon1;Parent=contig_1177.trna22
contig_1177	transdecoder	gene	79168	81485	.	+	.	ID=BSUD.700;Interpro=IPR003582 (ShKT domain)
contig_1177	transdecoder	mRNA	79168	81485	.	+	.	ID=BSUD.700.1.p1;Parent=BSUD.700;Interpro=IPR003582 (ShKT domain)
contig_1177	transdecoder	five_prime_UTR	79168	79206	.	+	.	ID=BSUD.700.1.p1.utr5p1;Parent=BSUD.700.1.p1
contig_1177	transdecoder	exon	79168	81485	.	+	.	ID=BSUD.700.1.p1.exon1;Parent=BSUD.700.1.p1
contig_1177	transdecoder	CDS	79207	81297	.	+	0	ID=cds.BSUD.700.1.p1;Parent=BSUD.700.1.p1
contig_1177	transdecoder	three_prime_UTR	81298	81485	.	+	.	ID=BSUD.700.1.p1.utr3p1;Parent=BSUD.700.1.p1
contig_1177	transdecoder	gene	81815	86174	.	+	.	ID=BSUD.701;Interpro=NA
contig_1177	transdecoder	mRNA	81815	86174	.	+	.	ID=BSUD.701.1.p2;Parent=BSUD.701;Interpro=NA
contig_1177	transdecoder	five_prime_UTR	81815	82275	.	+	.	ID=BSUD.701.1.p2.utr5p1;Parent=BSUD.701.1.p2
contig_1177	transdecoder	exon	81815	86174	.	+	.	ID=BSUD.701.1.p2.exon1;Parent=BSUD.701.1.p2
contig_1177	transdecoder	CDS	82276	82425	.	+	0	ID=cds.BSUD.701.1.p2;Parent=BSUD.701.1.p2
contig_1177	transdecoder	three_prime_UTR	82426	86174	.	+	.	ID=BSUD.701.1.p2.utr3p1;Parent=BSUD.701.1.p2
contig_1177	tRNAscan-SE	pseudogene_tRNA	111251	111328	22.2	-	.	ID=contig_1177.trna21;Name=contig_1177.tRNA21-GlyTCC;isotype=Gly;anticodon=TCC;gene_biotype=pseudogene
contig_1177	tRNAscan-SE	exon	111251	111328	.	-	.	ID=contig_1177.trna21.exon1;Parent=contig_1177.trna21
contig_1177	tRNAscan-SE	tRNA	121603	121661	25.0	+	.	ID=contig_1177.trna3;Name=contig_1177.tRNA3-UndetNNN;isotype=Undet;anticodon=NNN;gene_biotype=tRNA
contig_1177	tRNAscan-SE	exon	121603	121661	.	+	.	ID=contig_1177.trna3.exon1;Parent=contig_1177.trna3
contig_1177	tRNAscan-SE	tRNA	135238	135319	83.1	-	.	ID=contig_1177.trna20;Name=contig_1177.tRNA20-SerTGA;isotype=Ser;anticodon=TGA;gene_biotype=tRNA
contig_1177	tRNAscan-SE	exon	135238	135319	.	-	.	ID=contig_1177.trna20.exon1;Parent=contig_1177.trna20
contig_1177	tRNAscan-SE	pseudogene_tRNA	159428	159495	20.0	-	.	ID=contig_1177.trna19;Name=contig_1177.tRNA19-UndetNNN;isotype=Undet;anticodon=NNN;gene_biotype=pseudogene
contig_1177	tRNAscan-SE	exon	159428	159495	.	-	.	ID=contig_1177.trna19.exon1;Parent=contig_1177.trna19
contig_1177	transdecoder	gene	173156	196076	.	-	.	ID=BSUD.707;Interpro=IPR000195 (Rab-GTPase-TBC domain)---IPR035969 (Rab-GTPase-TBC domain superfamily)
contig_1177	transdecoder	mRNA	173156	196076	.	-	.	ID=BSUD.707.1.p1;Parent=BSUD.707;Interpro=IPR000195 (Rab-GTPase-TBC domain)---IPR035969 (Rab-GTPase-TBC domain superfamily)
contig_1177	transdecoder	five_prime_UTR	195805	196076	.	-	.	ID=BSUD.707.1.p1.utr5p1;Parent=BSUD.707.1.p1
contig_1177	transdecoder	five_prime_UTR	193827	193915	.	-	.	ID=BSUD.707.1.p1.utr5p2;Parent=BSUD.707.1.p1
contig_1177	transdecoder	exon	195805	196076	.	-	.	ID=BSUD.707.1.p1.exon1;Parent=BSUD.707.1.p1
contig_1177	transdecoder	exon	193645	193915	.	-	.	ID=BSUD.707.1.p1.exon2;Parent=BSUD.707.1.p1
contig_1177	transdecoder	CDS	193645	193826	.	-	0	ID=cds.BSUD.707.1.p1;Parent=BSUD.707.1.p1
contig_1177	transdecoder	exon	192119	192218	.	-	.	ID=BSUD.707.1.p1.exon3;Parent=BSUD.707.1.p1
contig_1177	transdecoder	CDS	192119	192218	.	-	1	ID=cds.BSUD.707.1.p1;Parent=BSUD.707.1.p1
contig_1177	transdecoder	exon	190231	190338	.	-	.	ID=BSUD.707.1.p1.exon4;Parent=BSUD.707.1.p1
contig_1177	transdecoder	CDS	190231	190338	.	-	0	ID=cds.BSUD.707.1.p1;Parent=BSUD.707.1.p1
contig_1177	transdecoder	exon	189668	189774	.	-	.	ID=BSUD.707.1.p1.exon5;Parent=BSUD.707.1.p1
contig_1177	transdecoder	CDS	189668	189774	.	-	0	ID=cds.BSUD.707.1.p1;Parent=BSUD.707.1.p1
contig_1177	transdecoder	exon	180389	180569	.	-	.	ID=BSUD.707.1.p1.exon6;Parent=BSUD.707.1.p1
contig_1177	transdecoder	CDS	180389	180569	.	-	1	ID=cds.BSUD.707.1.p1;Parent=BSUD.707.1.p1
contig_1177	transdecoder	exon	180054	180128	.	-	.	ID=BSUD.707.1.p1.exon7;Parent=BSUD.707.1.p1
contig_1177	transdecoder	CDS	180054	180128	.	-	0	ID=cds.BSUD.707.1.p1;Parent=BSUD.707.1.p1
contig_1177	transdecoder	exon	177494	177608	.	-	.	ID=BSUD.707.1.p1.exon8;Parent=BSUD.707.1.p1
contig_1177	transdecoder	CDS	177494	177608	.	-	0	ID=cds.BSUD.707.1.p1;Parent=BSUD.707.1.p1
contig_1177	transdecoder	exon	176818	176978	.	-	.	ID=BSUD.707.1.p1.exon9;Parent=BSUD.707.1.p1
contig_1177	transdecoder	CDS	176818	176978	.	-	2	ID=cds.BSUD.707.1.p1;Parent=BSUD.707.1.p1
contig_1177	transdecoder	exon	173156	175914	.	-	.	ID=BSUD.707.1.p1.exon10;Parent=BSUD.707.1.p1
contig_1177	transdecoder	CDS	175735	175914	.	-	0	ID=cds.BSUD.707.1.p1;Parent=BSUD.707.1.p1
contig_1177	transdecoder	three_prime_UTR	173156	175734	.	-	.	ID=BSUD.707.1.p1.utr3p1;Parent=BSUD.707.1.p1
contig_1177	transdecoder	gene	201033	212114	.	+	.	ID=BSUD.708;Interpro=IPR009604 (LsmAD domain)---IPR009818 (Ataxin-2, C-terminal)---IPR045117 (Ataxin2-like)
contig_1177	transdecoder	mRNA	201033	212114	.	+	.	ID=BSUD.708.1.p1;Parent=BSUD.708;Interpro=IPR009604 (LsmAD domain)---IPR009818 (Ataxin-2, C-terminal)---IPR045117 (Ataxin2-like)
contig_1177	transdecoder	five_prime_UTR	201033	201561	.	+	.	ID=BSUD.708.1.p1.utr5p1;Parent=BSUD.708.1.p1
contig_1177	transdecoder	five_prime_UTR	204176	204360	.	+	.	ID=BSUD.708.1.p1.utr5p2;Parent=BSUD.708.1.p1
contig_1177	transdecoder	exon	201033	201561	.	+	.	ID=BSUD.708.1.p1.exon1;Parent=BSUD.708.1.p1
contig_1177	transdecoder	exon	204176	204440	.	+	.	ID=BSUD.708.1.p1.exon2;Parent=BSUD.708.1.p1
contig_1177	transdecoder	CDS	204361	204440	.	+	0	ID=cds.BSUD.708.1.p1;Parent=BSUD.708.1.p1
contig_1177	transdecoder	exon	204889	204937	.	+	.	ID=BSUD.708.1.p1.exon3;Parent=BSUD.708.1.p1
contig_1177	transdecoder	CDS	204889	204937	.	+	1	ID=cds.BSUD.708.1.p1;Parent=BSUD.708.1.p1
contig_1177	transdecoder	exon	205867	205935	.	+	.	ID=BSUD.708.1.p1.exon4;Parent=BSUD.708.1.p1
contig_1177	transdecoder	CDS	205867	205935	.	+	0	ID=cds.BSUD.708.1.p1;Parent=BSUD.708.1.p1
contig_1177	transdecoder	exon	207282	207353	.	+	.	ID=BSUD.708.1.p1.exon5;Parent=BSUD.708.1.p1
contig_1177	transdecoder	CDS	207282	207353	.	+	0	ID=cds.BSUD.708.1.p1;Parent=BSUD.708.1.p1
contig_1177	transdecoder	exon	207817	207958	.	+	.	ID=BSUD.708.1.p1.exon6;Parent=BSUD.708.1.p1
contig_1177	transdecoder	CDS	207817	207958	.	+	0	ID=cds.BSUD.708.1.p1;Parent=BSUD.708.1.p1
contig_1177	transdecoder	exon	208301	208434	.	+	.	ID=BSUD.708.1.p1.exon7;Parent=BSUD.708.1.p1
contig_1177	transdecoder	CDS	208301	208434	.	+	2	ID=cds.BSUD.708.1.p1;Parent=BSUD.708.1.p1
contig_1177	transdecoder	exon	208546	208637	.	+	.	ID=BSUD.708.1.p1.exon8;Parent=BSUD.708.1.p1
contig_1177	transdecoder	CDS	208546	208637	.	+	0	ID=cds.BSUD.708.1.p1;Parent=BSUD.708.1.p1
contig_1177	transdecoder	exon	209620	209841	.	+	.	ID=BSUD.708.1.p1.exon9;Parent=BSUD.708.1.p1
contig_1177	transdecoder	CDS	209620	209841	.	+	1	ID=cds.BSUD.708.1.p1;Parent=BSUD.708.1.p1
contig_1177	transdecoder	exon	210419	211029	.	+	.	ID=BSUD.708.1.p1.exon10;Parent=BSUD.708.1.p1
contig_1177	transdecoder	CDS	210419	211029	.	+	1	ID=cds.BSUD.708.1.p1;Parent=BSUD.708.1.p1
contig_1177	transdecoder	exon	211154	211333	.	+	.	ID=BSUD.708.1.p1.exon11;Parent=BSUD.708.1.p1
contig_1177	transdecoder	CDS	211154	211333	.	+	2	ID=cds.BSUD.708.1.p1;Parent=BSUD.708.1.p1
contig_1177	transdecoder	exon	211491	211546	.	+	.	ID=BSUD.708.1.p1.exon12;Parent=BSUD.708.1.p1
contig_1177	transdecoder	CDS	211491	211546	.	+	2	ID=cds.BSUD.708.1.p1;Parent=BSUD.708.1.p1
contig_1177	transdecoder	exon	211744	211925	.	+	.	ID=BSUD.708.1.p1.exon13;Parent=BSUD.708.1.p1
contig_1177	transdecoder	CDS	211744	211925	.	+	0	ID=cds.BSUD.708.1.p1;Parent=BSUD.708.1.p1
contig_1177	transdecoder	exon	212075	212114	.	+	.	ID=BSUD.708.1.p1.exon14;Parent=BSUD.708.1.p1
contig_1177	transdecoder	CDS	212075	212114	.	+	1	ID=cds.BSUD.708.1.p1;Parent=BSUD.708.1.p1
contig_1177	transdecoder	gene	212323	213396	.	+	.	ID=BSUD.709;Interpro=NA
contig_1177	transdecoder	mRNA	212323	213396	.	+	.	ID=BSUD.709.1.p2;Parent=BSUD.709;Interpro=NA
contig_1177	transdecoder	exon	212323	212439	.	+	.	ID=BSUD.709.1.p2.exon1;Parent=BSUD.709.1.p2
contig_1177	transdecoder	CDS	212323	212439	.	+	0	ID=cds.BSUD.709.1.p2;Parent=BSUD.709.1.p2
contig_1177	transdecoder	exon	213067	213197	.	+	.	ID=BSUD.709.1.p2.exon2;Parent=BSUD.709.1.p2
contig_1177	transdecoder	CDS	213067	213102	.	+	0	ID=cds.BSUD.709.1.p2;Parent=BSUD.709.1.p2
contig_1177	transdecoder	exon	213355	213396	.	+	.	ID=BSUD.709.1.p2.exon3;Parent=BSUD.709.1.p2
contig_1177	transdecoder	three_prime_UTR	213103	213197	.	+	.	ID=BSUD.709.1.p2.utr3p1;Parent=BSUD.709.1.p2
contig_1177	transdecoder	three_prime_UTR	213355	213396	.	+	.	ID=BSUD.709.1.p2.utr3p2;Parent=BSUD.709.1.p2
contig_1177	StringTie	gene	213419	213783	1000	-	.	ID=BSUD.710
contig_1177	StringTie	transcript	213419	213783	1000	-	.	ID=BSUD.710.1;Parent=BSUD.710
contig_1177	StringTie	exon	213419	213460	1000	-	.	ID=BSUD.710.1.exon1;Parent=BSUD.710.1
contig_1177	StringTie	exon	213622	213783	1000	-	.	ID=BSUD.710.1.exon2;Parent=BSUD.710.1
contig_1177	transdecoder	gene	214050	219707	.	+	.	ID=BSUD.711;Interpro=NA
contig_1177	transdecoder	mRNA	214050	219707	.	+	.	ID=BSUD.711.1.p1;Parent=BSUD.711;Interpro=NA
contig_1177	transdecoder	exon	214050	214170	.	+	.	ID=BSUD.711.1.p1.exon1;Parent=BSUD.711.1.p1
contig_1177	transdecoder	CDS	214050	214170	.	+	0	ID=cds.BSUD.711.1.p1;Parent=BSUD.711.1.p1
contig_1177	transdecoder	exon	214282	214407	.	+	.	ID=BSUD.711.1.p1.exon2;Parent=BSUD.711.1.p1
contig_1177	transdecoder	CDS	214282	214407	.	+	2	ID=cds.BSUD.711.1.p1;Parent=BSUD.711.1.p1
contig_1177	transdecoder	exon	215724	215781	.	+	.	ID=BSUD.711.1.p1.exon3;Parent=BSUD.711.1.p1
contig_1177	transdecoder	CDS	215724	215755	.	+	2	ID=cds.BSUD.711.1.p1;Parent=BSUD.711.1.p1
contig_1177	transdecoder	exon	216449	219707	.	+	.	ID=BSUD.711.1.p1.exon4;Parent=BSUD.711.1.p1
contig_1177	transdecoder	three_prime_UTR	215756	215781	.	+	.	ID=BSUD.711.1.p1.utr3p1;Parent=BSUD.711.1.p1
contig_1177	transdecoder	three_prime_UTR	216449	219707	.	+	.	ID=BSUD.711.1.p1.utr3p2;Parent=BSUD.711.1.p1
contig_1177	tRNAscan-SE	tRNA	223563	223644	70.6	+	.	ID=contig_1177.trna4;Name=contig_1177.tRNA4-LeuAAG;isotype=Leu;anticodon=AAG;gene_biotype=tRNA
contig_1177	tRNAscan-SE	exon	223563	223644	.	+	.	ID=contig_1177.trna4.exon1;Parent=contig_1177.trna4
contig_1177	transdecoder	gene	254798	301243	.	+	.	ID=BSUD.712;Interpro=IPR000980 (SH2 domain)---IPR001849 (Pleckstrin homology domain)---IPR011993 (PH-like domain superfamily)---IPR015012 (Phenylalanine zipper)---IPR030523 (SH2B adapter protein)---IPR035057 (SH2B1, SH2 domain)---IPR036290 (Phenylalanine zipper superfamily)---IPR036860 (SH2 domain superfamily)
contig_1177	transdecoder	mRNA	254798	301243	.	+	.	ID=BSUD.712.1.p1;Parent=BSUD.712;Interpro=IPR000980 (SH2 domain)---IPR001849 (Pleckstrin homology domain)---IPR011993 (PH-like domain superfamily)---IPR015012 (Phenylalanine zipper)---IPR030523 (SH2B adapter protein)---IPR035057 (SH2B1, SH2 domain)---IPR036290 (Phenylalanine zipper superfamily)---IPR036860 (SH2 domain superfamily)
contig_1177	transdecoder	five_prime_UTR	254798	254989	.	+	.	ID=BSUD.712.1.p1.utr5p1;Parent=BSUD.712.1.p1
contig_1177	transdecoder	exon	254798	255703	.	+	.	ID=BSUD.712.1.p1.exon1;Parent=BSUD.712.1.p1
contig_1177	transdecoder	CDS	254990	255703	.	+	0	ID=cds.BSUD.712.1.p1;Parent=BSUD.712.1.p1
contig_1177	transdecoder	exon	284612	284713	.	+	.	ID=BSUD.712.1.p1.exon2;Parent=BSUD.712.1.p1
contig_1177	transdecoder	CDS	284612	284713	.	+	0	ID=cds.BSUD.712.1.p1;Parent=BSUD.712.1.p1
contig_1177	transdecoder	exon	287264	287391	.	+	.	ID=BSUD.712.1.p1.exon3;Parent=BSUD.712.1.p1
contig_1177	transdecoder	CDS	287264	287391	.	+	0	ID=cds.BSUD.712.1.p1;Parent=BSUD.712.1.p1
contig_1177	transdecoder	exon	288851	288897	.	+	.	ID=BSUD.712.1.p1.exon4;Parent=BSUD.712.1.p1
contig_1177	transdecoder	CDS	288851	288897	.	+	1	ID=cds.BSUD.712.1.p1;Parent=BSUD.712.1.p1
contig_1177	transdecoder	exon	290249	290437	.	+	.	ID=BSUD.712.1.p1.exon5;Parent=BSUD.712.1.p1
contig_1177	transdecoder	CDS	290249	290437	.	+	2	ID=cds.BSUD.712.1.p1;Parent=BSUD.712.1.p1
contig_1177	transdecoder	exon	292424	292635	.	+	.	ID=BSUD.712.1.p1.exon6;Parent=BSUD.712.1.p1
contig_1177	transdecoder	CDS	292424	292635	.	+	2	ID=cds.BSUD.712.1.p1;Parent=BSUD.712.1.p1
contig_1177	transdecoder	exon	293658	293931	.	+	.	ID=BSUD.712.1.p1.exon7;Parent=BSUD.712.1.p1
contig_1177	transdecoder	CDS	293658	293931	.	+	0	ID=cds.BSUD.712.1.p1;Parent=BSUD.712.1.p1
contig_1177	transdecoder	exon	295319	301243	.	+	.	ID=BSUD.712.1.p1.exon8;Parent=BSUD.712.1.p1
contig_1177	transdecoder	CDS	295319	295323	.	+	2	ID=cds.BSUD.712.1.p1;Parent=BSUD.712.1.p1
contig_1177	transdecoder	three_prime_UTR	295324	301243	.	+	.	ID=BSUD.712.1.p1.utr3p1;Parent=BSUD.712.1.p1
contig_1177	transdecoder	mRNA	254798	301243	.	+	.	ID=BSUD.712.2.p1;Parent=BSUD.712;Interpro=IPR000980 (SH2 domain)---IPR001849 (Pleckstrin homology domain)---IPR011993 (PH-like domain superfamily)---IPR015012 (Phenylalanine zipper)---IPR030523 (SH2B adapter protein)---IPR035057 (SH2B1, SH2 domain)---IPR036290 (Phenylalanine zipper superfamily)---IPR036860 (SH2 domain superfamily)
contig_1177	transdecoder	five_prime_UTR	254798	254989	.	+	.	ID=BSUD.712.2.p1.utr5p1;Parent=BSUD.712.2.p1
contig_1177	transdecoder	exon	254798	255703	.	+	.	ID=BSUD.712.2.p1.exon1;Parent=BSUD.712.2.p1
contig_1177	transdecoder	CDS	254990	255703	.	+	0	ID=cds.BSUD.712.2.p1;Parent=BSUD.712.2.p1
contig_1177	transdecoder	exon	284612	284713	.	+	.	ID=BSUD.712.2.p1.exon2;Parent=BSUD.712.2.p1
contig_1177	transdecoder	CDS	284612	284713	.	+	0	ID=cds.BSUD.712.2.p1;Parent=BSUD.712.2.p1
contig_1177	transdecoder	exon	287264	287391	.	+	.	ID=BSUD.712.2.p1.exon3;Parent=BSUD.712.2.p1
contig_1177	transdecoder	CDS	287264	287391	.	+	0	ID=cds.BSUD.712.2.p1;Parent=BSUD.712.2.p1
contig_1177	transdecoder	exon	288851	288897	.	+	.	ID=BSUD.712.2.p1.exon4;Parent=BSUD.712.2.p1
contig_1177	transdecoder	CDS	288851	288897	.	+	1	ID=cds.BSUD.712.2.p1;Parent=BSUD.712.2.p1
contig_1177	transdecoder	exon	290249	290437	.	+	.	ID=BSUD.712.2.p1.exon5;Parent=BSUD.712.2.p1
contig_1177	transdecoder	CDS	290249	290437	.	+	2	ID=cds.BSUD.712.2.p1;Parent=BSUD.712.2.p1
contig_1177	transdecoder	exon	292424	292635	.	+	.	ID=BSUD.712.2.p1.exon6;Parent=BSUD.712.2.p1
contig_1177	transdecoder	CDS	292424	292635	.	+	2	ID=cds.BSUD.712.2.p1;Parent=BSUD.712.2.p1
contig_1177	transdecoder	exon	293658	301243	.	+	.	ID=BSUD.712.2.p1.exon7;Parent=BSUD.712.2.p1
contig_1177	transdecoder	CDS	293658	294062	.	+	0	ID=cds.BSUD.712.2.p1;Parent=BSUD.712.2.p1
contig_1177	transdecoder	three_prime_UTR	294063	301243	.	+	.	ID=BSUD.712.2.p1.utr3p1;Parent=BSUD.712.2.p1
contig_1177	transdecoder	mRNA	254816	301243	.	+	.	ID=BSUD.712.3.p1;Parent=BSUD.712;Interpro=IPR000980 (SH2 domain)---IPR001849 (Pleckstrin homology domain)---IPR011993 (PH-like domain superfamily)---IPR015012 (Phenylalanine zipper)---IPR030523 (SH2B adapter protein)---IPR035057 (SH2B1, SH2 domain)---IPR036290 (Phenylalanine zipper superfamily)---IPR036860 (SH2 domain superfamily)
contig_1177	transdecoder	five_prime_UTR	254816	254989	.	+	.	ID=BSUD.712.3.p1.utr5p1;Parent=BSUD.712.3.p1
contig_1177	transdecoder	exon	254816	255703	.	+	.	ID=BSUD.712.3.p1.exon1;Parent=BSUD.712.3.p1
contig_1177	transdecoder	CDS	254990	255703	.	+	0	ID=cds.BSUD.712.3.p1;Parent=BSUD.712.3.p1
contig_1177	transdecoder	exon	284612	284713	.	+	.	ID=BSUD.712.3.p1.exon2;Parent=BSUD.712.3.p1
contig_1177	transdecoder	CDS	284612	284713	.	+	0	ID=cds.BSUD.712.3.p1;Parent=BSUD.712.3.p1
contig_1177	transdecoder	exon	287264	287391	.	+	.	ID=BSUD.712.3.p1.exon3;Parent=BSUD.712.3.p1
contig_1177	transdecoder	CDS	287264	287391	.	+	0	ID=cds.BSUD.712.3.p1;Parent=BSUD.712.3.p1
contig_1177	transdecoder	exon	288851	288897	.	+	.	ID=BSUD.712.3.p1.exon4;Parent=BSUD.712.3.p1
contig_1177	transdecoder	CDS	288851	288897	.	+	1	ID=cds.BSUD.712.3.p1;Parent=BSUD.712.3.p1
contig_1177	transdecoder	exon	290249	290437	.	+	.	ID=BSUD.712.3.p1.exon5;Parent=BSUD.712.3.p1
contig_1177	transdecoder	CDS	290249	290437	.	+	2	ID=cds.BSUD.712.3.p1;Parent=BSUD.712.3.p1
contig_1177	transdecoder	exon	292424	292635	.	+	.	ID=BSUD.712.3.p1.exon6;Parent=BSUD.712.3.p1
contig_1177	transdecoder	CDS	292424	292635	.	+	2	ID=cds.BSUD.712.3.p1;Parent=BSUD.712.3.p1
contig_1177	transdecoder	exon	293658	294084	.	+	.	ID=BSUD.712.3.p1.exon7;Parent=BSUD.712.3.p1
contig_1177	transdecoder	CDS	293658	294062	.	+	0	ID=cds.BSUD.712.3.p1;Parent=BSUD.712.3.p1
contig_1177	transdecoder	exon	295319	301243	.	+	.	ID=BSUD.712.3.p1.exon8;Parent=BSUD.712.3.p1
contig_1177	transdecoder	three_prime_UTR	294063	294084	.	+	.	ID=BSUD.712.3.p1.utr3p1;Parent=BSUD.712.3.p1
contig_1177	transdecoder	three_prime_UTR	295319	301243	.	+	.	ID=BSUD.712.3.p1.utr3p2;Parent=BSUD.712.3.p1
contig_1177	tRNAscan-SE	pseudogene_tRNA	278880	278948	31.1	+	.	ID=contig_1177.trna5;Name=contig_1177.tRNA5-GlyTCC;isotype=Gly;anticodon=TCC;gene_biotype=pseudogene
contig_1177	tRNAscan-SE	exon	278880	278948	.	+	.	ID=contig_1177.trna5.exon1;Parent=contig_1177.trna5
contig_1177	tRNAscan-SE	pseudogene_tRNA	291899	291967	24.4	-	.	ID=contig_1177.trna18;Name=contig_1177.tRNA18-GlyTCC;isotype=Gly;anticodon=TCC;gene_biotype=pseudogene
contig_1177	tRNAscan-SE	exon	291899	291967	.	-	.	ID=contig_1177.trna18.exon1;Parent=contig_1177.trna18
contig_1177	transdecoder	gene	303046	351107	.	+	.	ID=BSUD.714;Interpro=IPR000210 (BTB/POZ domain)---IPR000306 (FYVE zinc finger)---IPR002110 (Ankyrin repeat)---IPR011011 (Zinc finger, FYVE/PHD-type)---IPR011333 (SKP1/BTB/POZ domain superfamily)---IPR013083 (Zinc finger, RING/FYVE/PHD-type)---IPR017455 (Zinc finger, FYVE-related)---IPR036770 (Ankyrin repeat-containing domain superfamily)
contig_1177	transdecoder	mRNA	303046	351107	.	+	.	ID=BSUD.714.1.p1;Parent=BSUD.714;Interpro=IPR000210 (BTB/POZ domain)---IPR000306 (FYVE zinc finger)---IPR002110 (Ankyrin repeat)---IPR011011 (Zinc finger, FYVE/PHD-type)---IPR011333 (SKP1/BTB/POZ domain superfamily)---IPR013083 (Zinc finger, RING/FYVE/PHD-type)---IPR017455 (Zinc finger, FYVE-related)---IPR036770 (Ankyrin repeat-containing domain superfamily)
contig_1177	transdecoder	exon	303046	303074	.	+	.	ID=BSUD.714.1.p1.exon1;Parent=BSUD.714.1.p1
contig_1177	transdecoder	CDS	303047	303074	.	+	0	ID=cds.BSUD.714.1.p1;Parent=BSUD.714.1.p1
contig_1177	transdecoder	exon	304665	304860	.	+	.	ID=BSUD.714.1.p1.exon2;Parent=BSUD.714.1.p1
contig_1177	transdecoder	CDS	304665	304860	.	+	2	ID=cds.BSUD.714.1.p1;Parent=BSUD.714.1.p1
contig_1177	transdecoder	exon	306079	306200	.	+	.	ID=BSUD.714.1.p1.exon3;Parent=BSUD.714.1.p1
contig_1177	transdecoder	CDS	306079	306200	.	+	1	ID=cds.BSUD.714.1.p1;Parent=BSUD.714.1.p1
contig_1177	transdecoder	exon	306741	306876	.	+	.	ID=BSUD.714.1.p1.exon4;Parent=BSUD.714.1.p1
contig_1177	transdecoder	CDS	306741	306876	.	+	2	ID=cds.BSUD.714.1.p1;Parent=BSUD.714.1.p1
contig_1177	transdecoder	exon	309426	309549	.	+	.	ID=BSUD.714.1.p1.exon5;Parent=BSUD.714.1.p1
contig_1177	transdecoder	CDS	309426	309549	.	+	1	ID=cds.BSUD.714.1.p1;Parent=BSUD.714.1.p1
contig_1177	transdecoder	exon	310298	310447	.	+	.	ID=BSUD.714.1.p1.exon6;Parent=BSUD.714.1.p1
contig_1177	transdecoder	CDS	310298	310447	.	+	0	ID=cds.BSUD.714.1.p1;Parent=BSUD.714.1.p1
contig_1177	transdecoder	exon	311298	311463	.	+	.	ID=BSUD.714.1.p1.exon7;Parent=BSUD.714.1.p1
contig_1177	transdecoder	CDS	311298	311463	.	+	0	ID=cds.BSUD.714.1.p1;Parent=BSUD.714.1.p1
contig_1177	transdecoder	exon	312088	312197	.	+	.	ID=BSUD.714.1.p1.exon8;Parent=BSUD.714.1.p1
contig_1177	transdecoder	CDS	312088	312197	.	+	2	ID=cds.BSUD.714.1.p1;Parent=BSUD.714.1.p1
contig_1177	transdecoder	exon	317163	317257	.	+	.	ID=BSUD.714.1.p1.exon9;Parent=BSUD.714.1.p1
contig_1177	transdecoder	CDS	317163	317257	.	+	0	ID=cds.BSUD.714.1.p1;Parent=BSUD.714.1.p1
contig_1177	transdecoder	exon	323258	323390	.	+	.	ID=BSUD.714.1.p1.exon10;Parent=BSUD.714.1.p1
contig_1177	transdecoder	CDS	323258	323390	.	+	1	ID=cds.BSUD.714.1.p1;Parent=BSUD.714.1.p1
contig_1177	transdecoder	exon	323870	324073	.	+	.	ID=BSUD.714.1.p1.exon11;Parent=BSUD.714.1.p1
contig_1177	transdecoder	CDS	323870	324073	.	+	0	ID=cds.BSUD.714.1.p1;Parent=BSUD.714.1.p1
contig_1177	transdecoder	exon	324242	324464	.	+	.	ID=BSUD.714.1.p1.exon12;Parent=BSUD.714.1.p1
contig_1177	transdecoder	CDS	324242	324464	.	+	0	ID=cds.BSUD.714.1.p1;Parent=BSUD.714.1.p1
contig_1177	transdecoder	exon	325243	325498	.	+	.	ID=BSUD.714.1.p1.exon13;Parent=BSUD.714.1.p1
contig_1177	transdecoder	CDS	325243	325498	.	+	2	ID=cds.BSUD.714.1.p1;Parent=BSUD.714.1.p1
contig_1177	transdecoder	exon	326430	326598	.	+	.	ID=BSUD.714.1.p1.exon14;Parent=BSUD.714.1.p1
contig_1177	transdecoder	CDS	326430	326598	.	+	1	ID=cds.BSUD.714.1.p1;Parent=BSUD.714.1.p1
contig_1177	transdecoder	exon	327281	327399	.	+	.	ID=BSUD.714.1.p1.exon15;Parent=BSUD.714.1.p1
contig_1177	transdecoder	CDS	327281	327399	.	+	0	ID=cds.BSUD.714.1.p1;Parent=BSUD.714.1.p1
contig_1177	transdecoder	exon	328230	328292	.	+	.	ID=BSUD.714.1.p1.exon16;Parent=BSUD.714.1.p1
contig_1177	transdecoder	CDS	328230	328292	.	+	1	ID=cds.BSUD.714.1.p1;Parent=BSUD.714.1.p1
contig_1177	transdecoder	exon	328828	328921	.	+	.	ID=BSUD.714.1.p1.exon17;Parent=BSUD.714.1.p1
contig_1177	transdecoder	CDS	328828	328921	.	+	1	ID=cds.BSUD.714.1.p1;Parent=BSUD.714.1.p1
contig_1177	transdecoder	exon	329918	330118	.	+	.	ID=BSUD.714.1.p1.exon18;Parent=BSUD.714.1.p1
contig_1177	transdecoder	CDS	329918	330118	.	+	0	ID=cds.BSUD.714.1.p1;Parent=BSUD.714.1.p1
contig_1177	transdecoder	exon	331567	331743	.	+	.	ID=BSUD.714.1.p1.exon19;Parent=BSUD.714.1.p1
contig_1177	transdecoder	CDS	331567	331743	.	+	0	ID=cds.BSUD.714.1.p1;Parent=BSUD.714.1.p1
contig_1177	transdecoder	exon	332746	332893	.	+	.	ID=BSUD.714.1.p1.exon20;Parent=BSUD.714.1.p1
contig_1177	transdecoder	CDS	332746	332893	.	+	0	ID=cds.BSUD.714.1.p1;Parent=BSUD.714.1.p1
contig_1177	transdecoder	exon	334071	334161	.	+	.	ID=BSUD.714.1.p1.exon21;Parent=BSUD.714.1.p1
contig_1177	transdecoder	CDS	334071	334161	.	+	2	ID=cds.BSUD.714.1.p1;Parent=BSUD.714.1.p1
contig_1177	transdecoder	exon	334324	334448	.	+	.	ID=BSUD.714.1.p1.exon22;Parent=BSUD.714.1.p1
contig_1177	transdecoder	CDS	334324	334448	.	+	1	ID=cds.BSUD.714.1.p1;Parent=BSUD.714.1.p1
contig_1177	transdecoder	exon	335033	335179	.	+	.	ID=BSUD.714.1.p1.exon23;Parent=BSUD.714.1.p1
contig_1177	transdecoder	CDS	335033	335179	.	+	2	ID=cds.BSUD.714.1.p1;Parent=BSUD.714.1.p1
contig_1177	transdecoder	exon	336158	336248	.	+	.	ID=BSUD.714.1.p1.exon24;Parent=BSUD.714.1.p1
contig_1177	transdecoder	CDS	336158	336248	.	+	2	ID=cds.BSUD.714.1.p1;Parent=BSUD.714.1.p1
contig_1177	transdecoder	exon	345088	351107	.	+	.	ID=BSUD.714.1.p1.exon25;Parent=BSUD.714.1.p1
contig_1177	transdecoder	CDS	345088	345220	.	+	1	ID=cds.BSUD.714.1.p1;Parent=BSUD.714.1.p1
contig_1177	transdecoder	three_prime_UTR	345221	351107	.	+	.	ID=BSUD.714.1.p1.utr3p1;Parent=BSUD.714.1.p1
contig_1177	transdecoder	mRNA	303046	350441	.	+	.	ID=BSUD.714.2.p1;Parent=BSUD.714;Interpro=IPR000210 (BTB/POZ domain)---IPR000306 (FYVE zinc finger)---IPR002110 (Ankyrin repeat)---IPR011011 (Zinc finger, FYVE/PHD-type)---IPR011333 (SKP1/BTB/POZ domain superfamily)---IPR013083 (Zinc finger, RING/FYVE/PHD-type)---IPR017455 (Zinc finger, FYVE-related)---IPR036770 (Ankyrin repeat-containing domain superfamily)
contig_1177	transdecoder	exon	303046	303074	.	+	.	ID=BSUD.714.2.p1.exon1;Parent=BSUD.714.2.p1
contig_1177	transdecoder	CDS	303047	303074	.	+	0	ID=cds.BSUD.714.2.p1;Parent=BSUD.714.2.p1
contig_1177	transdecoder	exon	304665	304860	.	+	.	ID=BSUD.714.2.p1.exon2;Parent=BSUD.714.2.p1
contig_1177	transdecoder	CDS	304665	304860	.	+	2	ID=cds.BSUD.714.2.p1;Parent=BSUD.714.2.p1
contig_1177	transdecoder	exon	306079	306200	.	+	.	ID=BSUD.714.2.p1.exon3;Parent=BSUD.714.2.p1
contig_1177	transdecoder	CDS	306079	306200	.	+	1	ID=cds.BSUD.714.2.p1;Parent=BSUD.714.2.p1
contig_1177	transdecoder	exon	306741	306876	.	+	.	ID=BSUD.714.2.p1.exon4;Parent=BSUD.714.2.p1
contig_1177	transdecoder	CDS	306741	306876	.	+	2	ID=cds.BSUD.714.2.p1;Parent=BSUD.714.2.p1
contig_1177	transdecoder	exon	309426	309549	.	+	.	ID=BSUD.714.2.p1.exon5;Parent=BSUD.714.2.p1
contig_1177	transdecoder	CDS	309426	309549	.	+	1	ID=cds.BSUD.714.2.p1;Parent=BSUD.714.2.p1
contig_1177	transdecoder	exon	310298	310447	.	+	.	ID=BSUD.714.2.p1.exon6;Parent=BSUD.714.2.p1
contig_1177	transdecoder	CDS	310298	310447	.	+	0	ID=cds.BSUD.714.2.p1;Parent=BSUD.714.2.p1
contig_1177	transdecoder	exon	311298	311463	.	+	.	ID=BSUD.714.2.p1.exon7;Parent=BSUD.714.2.p1
contig_1177	transdecoder	CDS	311298	311463	.	+	0	ID=cds.BSUD.714.2.p1;Parent=BSUD.714.2.p1
contig_1177	transdecoder	exon	312088	312197	.	+	.	ID=BSUD.714.2.p1.exon8;Parent=BSUD.714.2.p1
contig_1177	transdecoder	CDS	312088	312197	.	+	2	ID=cds.BSUD.714.2.p1;Parent=BSUD.714.2.p1
contig_1177	transdecoder	exon	317163	317257	.	+	.	ID=BSUD.714.2.p1.exon9;Parent=BSUD.714.2.p1
contig_1177	transdecoder	CDS	317163	317257	.	+	0	ID=cds.BSUD.714.2.p1;Parent=BSUD.714.2.p1
contig_1177	transdecoder	exon	323258	323390	.	+	.	ID=BSUD.714.2.p1.exon10;Parent=BSUD.714.2.p1
contig_1177	transdecoder	CDS	323258	323390	.	+	1	ID=cds.BSUD.714.2.p1;Parent=BSUD.714.2.p1
contig_1177	transdecoder	exon	323870	324073	.	+	.	ID=BSUD.714.2.p1.exon11;Parent=BSUD.714.2.p1
contig_1177	transdecoder	CDS	323870	324073	.	+	0	ID=cds.BSUD.714.2.p1;Parent=BSUD.714.2.p1
contig_1177	transdecoder	exon	324242	324464	.	+	.	ID=BSUD.714.2.p1.exon12;Parent=BSUD.714.2.p1
contig_1177	transdecoder	CDS	324242	324464	.	+	0	ID=cds.BSUD.714.2.p1;Parent=BSUD.714.2.p1
contig_1177	transdecoder	exon	325243	325498	.	+	.	ID=BSUD.714.2.p1.exon13;Parent=BSUD.714.2.p1
contig_1177	transdecoder	CDS	325243	325498	.	+	2	ID=cds.BSUD.714.2.p1;Parent=BSUD.714.2.p1
contig_1177	transdecoder	exon	326430	326598	.	+	.	ID=BSUD.714.2.p1.exon14;Parent=BSUD.714.2.p1
contig_1177	transdecoder	CDS	326430	326598	.	+	1	ID=cds.BSUD.714.2.p1;Parent=BSUD.714.2.p1
contig_1177	transdecoder	exon	327281	327399	.	+	.	ID=BSUD.714.2.p1.exon15;Parent=BSUD.714.2.p1
contig_1177	transdecoder	CDS	327281	327399	.	+	0	ID=cds.BSUD.714.2.p1;Parent=BSUD.714.2.p1
contig_1177	transdecoder	exon	328230	328292	.	+	.	ID=BSUD.714.2.p1.exon16;Parent=BSUD.714.2.p1
contig_1177	transdecoder	CDS	328230	328292	.	+	1	ID=cds.BSUD.714.2.p1;Parent=BSUD.714.2.p1
contig_1177	transdecoder	exon	328828	328921	.	+	.	ID=BSUD.714.2.p1.exon17;Parent=BSUD.714.2.p1
contig_1177	transdecoder	CDS	328828	328921	.	+	1	ID=cds.BSUD.714.2.p1;Parent=BSUD.714.2.p1
contig_1177	transdecoder	exon	329918	330118	.	+	.	ID=BSUD.714.2.p1.exon18;Parent=BSUD.714.2.p1
contig_1177	transdecoder	CDS	329918	330118	.	+	0	ID=cds.BSUD.714.2.p1;Parent=BSUD.714.2.p1
contig_1177	transdecoder	exon	331567	331743	.	+	.	ID=BSUD.714.2.p1.exon19;Parent=BSUD.714.2.p1
contig_1177	transdecoder	CDS	331567	331743	.	+	0	ID=cds.BSUD.714.2.p1;Parent=BSUD.714.2.p1
contig_1177	transdecoder	exon	332746	332893	.	+	.	ID=BSUD.714.2.p1.exon20;Parent=BSUD.714.2.p1
contig_1177	transdecoder	CDS	332746	332893	.	+	0	ID=cds.BSUD.714.2.p1;Parent=BSUD.714.2.p1
contig_1177	transdecoder	exon	334071	334161	.	+	.	ID=BSUD.714.2.p1.exon21;Parent=BSUD.714.2.p1
contig_1177	transdecoder	CDS	334071	334161	.	+	2	ID=cds.BSUD.714.2.p1;Parent=BSUD.714.2.p1
contig_1177	transdecoder	exon	334324	334448	.	+	.	ID=BSUD.714.2.p1.exon22;Parent=BSUD.714.2.p1
contig_1177	transdecoder	CDS	334324	334448	.	+	1	ID=cds.BSUD.714.2.p1;Parent=BSUD.714.2.p1
contig_1177	transdecoder	exon	335033	335179	.	+	.	ID=BSUD.714.2.p1.exon23;Parent=BSUD.714.2.p1
contig_1177	transdecoder	CDS	335033	335179	.	+	2	ID=cds.BSUD.714.2.p1;Parent=BSUD.714.2.p1
contig_1177	transdecoder	exon	336158	336248	.	+	.	ID=BSUD.714.2.p1.exon24;Parent=BSUD.714.2.p1
contig_1177	transdecoder	CDS	336158	336248	.	+	2	ID=cds.BSUD.714.2.p1;Parent=BSUD.714.2.p1
contig_1177	transdecoder	exon	345088	348311	.	+	.	ID=BSUD.714.2.p1.exon25;Parent=BSUD.714.2.p1
contig_1177	transdecoder	CDS	345088	345220	.	+	1	ID=cds.BSUD.714.2.p1;Parent=BSUD.714.2.p1
contig_1177	transdecoder	exon	348979	350441	.	+	.	ID=BSUD.714.2.p1.exon26;Parent=BSUD.714.2.p1
contig_1177	transdecoder	three_prime_UTR	345221	348311	.	+	.	ID=BSUD.714.2.p1.utr3p1;Parent=BSUD.714.2.p1
contig_1177	transdecoder	three_prime_UTR	348979	350441	.	+	.	ID=BSUD.714.2.p1.utr3p2;Parent=BSUD.714.2.p1
contig_1177	transdecoder	mRNA	303050	320209	.	+	.	ID=BSUD.714.3.p1;Parent=BSUD.714;Interpro=IPR000210 (BTB/POZ domain)---IPR000306 (FYVE zinc finger)---IPR002110 (Ankyrin repeat)---IPR011011 (Zinc finger, FYVE/PHD-type)---IPR011333 (SKP1/BTB/POZ domain superfamily)---IPR013083 (Zinc finger, RING/FYVE/PHD-type)---IPR017455 (Zinc finger, FYVE-related)---IPR036770 (Ankyrin repeat-containing domain superfamily)
contig_1177	transdecoder	exon	303050	303074	.	+	.	ID=BSUD.714.3.p1.exon1;Parent=BSUD.714.3.p1
contig_1177	transdecoder	CDS	303050	303074	.	+	0	ID=cds.BSUD.714.3.p1;Parent=BSUD.714.3.p1
contig_1177	transdecoder	exon	304665	304860	.	+	.	ID=BSUD.714.3.p1.exon2;Parent=BSUD.714.3.p1
contig_1177	transdecoder	CDS	304665	304860	.	+	2	ID=cds.BSUD.714.3.p1;Parent=BSUD.714.3.p1
contig_1177	transdecoder	exon	306079	306200	.	+	.	ID=BSUD.714.3.p1.exon3;Parent=BSUD.714.3.p1
contig_1177	transdecoder	CDS	306079	306200	.	+	1	ID=cds.BSUD.714.3.p1;Parent=BSUD.714.3.p1
contig_1177	transdecoder	exon	306741	306876	.	+	.	ID=BSUD.714.3.p1.exon4;Parent=BSUD.714.3.p1
contig_1177	transdecoder	CDS	306741	306876	.	+	2	ID=cds.BSUD.714.3.p1;Parent=BSUD.714.3.p1
contig_1177	transdecoder	exon	309426	309549	.	+	.	ID=BSUD.714.3.p1.exon5;Parent=BSUD.714.3.p1
contig_1177	transdecoder	CDS	309426	309549	.	+	1	ID=cds.BSUD.714.3.p1;Parent=BSUD.714.3.p1
contig_1177	transdecoder	exon	310298	310447	.	+	.	ID=BSUD.714.3.p1.exon6;Parent=BSUD.714.3.p1
contig_1177	transdecoder	CDS	310298	310447	.	+	0	ID=cds.BSUD.714.3.p1;Parent=BSUD.714.3.p1
contig_1177	transdecoder	exon	311298	311463	.	+	.	ID=BSUD.714.3.p1.exon7;Parent=BSUD.714.3.p1
contig_1177	transdecoder	CDS	311298	311463	.	+	0	ID=cds.BSUD.714.3.p1;Parent=BSUD.714.3.p1
contig_1177	transdecoder	exon	312088	312197	.	+	.	ID=BSUD.714.3.p1.exon8;Parent=BSUD.714.3.p1
contig_1177	transdecoder	CDS	312088	312197	.	+	2	ID=cds.BSUD.714.3.p1;Parent=BSUD.714.3.p1
contig_1177	transdecoder	exon	317163	317257	.	+	.	ID=BSUD.714.3.p1.exon9;Parent=BSUD.714.3.p1
contig_1177	transdecoder	CDS	317163	317257	.	+	0	ID=cds.BSUD.714.3.p1;Parent=BSUD.714.3.p1
contig_1177	transdecoder	exon	317726	317761	.	+	.	ID=BSUD.714.3.p1.exon10;Parent=BSUD.714.3.p1
contig_1177	transdecoder	CDS	317726	317761	.	+	1	ID=cds.BSUD.714.3.p1;Parent=BSUD.714.3.p1
contig_1177	transdecoder	exon	318245	318499	.	+	.	ID=BSUD.714.3.p1.exon11;Parent=BSUD.714.3.p1
contig_1177	transdecoder	CDS	318245	318326	.	+	1	ID=cds.BSUD.714.3.p1;Parent=BSUD.714.3.p1
contig_1177	transdecoder	exon	319867	320209	.	+	.	ID=BSUD.714.3.p1.exon12;Parent=BSUD.714.3.p1
contig_1177	transdecoder	three_prime_UTR	318327	318499	.	+	.	ID=BSUD.714.3.p1.utr3p1;Parent=BSUD.714.3.p1
contig_1177	transdecoder	three_prime_UTR	319867	320209	.	+	.	ID=BSUD.714.3.p1.utr3p2;Parent=BSUD.714.3.p1
contig_1177	transdecoder	gene	400208	416764	.	+	.	ID=BSUD.713;Interpro=IPR009729 (Galactose-3-O-sulfotransferase)---IPR027417 (P-loop containing nucleoside triphosphate hydrolase)
contig_1177	transdecoder	mRNA	400208	416764	.	+	.	ID=BSUD.713.1.p1;Parent=BSUD.713;Interpro=IPR009729 (Galactose-3-O-sulfotransferase)---IPR027417 (P-loop containing nucleoside triphosphate hydrolase)
contig_1177	transdecoder	five_prime_UTR	400208	400490	.	+	.	ID=BSUD.713.1.p1.utr5p1;Parent=BSUD.713.1.p1
contig_1177	transdecoder	exon	400208	400576	.	+	.	ID=BSUD.713.1.p1.exon1;Parent=BSUD.713.1.p1
contig_1177	transdecoder	CDS	400491	400576	.	+	0	ID=cds.BSUD.713.1.p1;Parent=BSUD.713.1.p1
contig_1177	transdecoder	exon	413033	416764	.	+	.	ID=BSUD.713.1.p1.exon2;Parent=BSUD.713.1.p1
contig_1177	transdecoder	CDS	413033	414956	.	+	1	ID=cds.BSUD.713.1.p1;Parent=BSUD.713.1.p1
contig_1177	transdecoder	three_prime_UTR	414957	416764	.	+	.	ID=BSUD.713.1.p1.utr3p1;Parent=BSUD.713.1.p1
contig_1177	tRNAscan-SE	pseudogene_tRNA	423526	423591	22.2	-	.	ID=contig_1177.trna17;Name=contig_1177.tRNA17-GlyTCC;isotype=Gly;anticodon=TCC;gene_biotype=pseudogene
contig_1177	tRNAscan-SE	exon	423526	423591	.	-	.	ID=contig_1177.trna17.exon1;Parent=contig_1177.trna17
contig_1177	tRNAscan-SE	pseudogene_tRNA	426976	427055	27.9	-	.	ID=contig_1177.trna16;Name=contig_1177.tRNA16-GlyTCC;isotype=Gly;anticodon=TCC;gene_biotype=pseudogene
contig_1177	tRNAscan-SE	exon	426976	427055	.	-	.	ID=contig_1177.trna16.exon1;Parent=contig_1177.trna16
contig_1177	tRNAscan-SE	pseudogene_tRNA	464754	464821	21.3	+	.	ID=contig_1177.trna6;Name=contig_1177.tRNA6-GlyTCC;isotype=Gly;anticodon=TCC;gene_biotype=pseudogene
contig_1177	tRNAscan-SE	exon	464754	464821	.	+	.	ID=contig_1177.trna6.exon1;Parent=contig_1177.trna6
contig_1177	tRNAscan-SE	pseudogene_tRNA	474287	474354	28.3	+	.	ID=contig_1177.trna7;Name=contig_1177.tRNA7-UndetNNN;isotype=Undet;anticodon=NNN;gene_biotype=pseudogene
contig_1177	tRNAscan-SE	exon	474287	474354	.	+	.	ID=contig_1177.trna7.exon1;Parent=contig_1177.trna7
contig_1177	tRNAscan-SE	pseudogene_tRNA	495816	495884	31.2	+	.	ID=contig_1177.trna8;Name=contig_1177.tRNA8-ArgTCT;isotype=Arg;anticodon=TCT;gene_biotype=pseudogene
contig_1177	tRNAscan-SE	exon	495816	495884	.	+	.	ID=contig_1177.trna8.exon1;Parent=contig_1177.trna8
contig_1177	transdecoder	gene	544805	577113	.	-	.	ID=BSUD.715;Interpro=NA
contig_1177	transdecoder	mRNA	544805	577113	.	-	.	ID=BSUD.715.1.p1;Parent=BSUD.715;Interpro=NA
contig_1177	transdecoder	exon	576939	577113	.	-	.	ID=BSUD.715.1.p1.exon1;Parent=BSUD.715.1.p1
contig_1177	transdecoder	CDS	576939	577113	.	-	0	ID=cds.BSUD.715.1.p1;Parent=BSUD.715.1.p1
contig_1177	transdecoder	exon	569158	569239	.	-	.	ID=BSUD.715.1.p1.exon2;Parent=BSUD.715.1.p1
contig_1177	transdecoder	CDS	569158	569239	.	-	2	ID=cds.BSUD.715.1.p1;Parent=BSUD.715.1.p1
contig_1177	transdecoder	exon	568937	569000	.	-	.	ID=BSUD.715.1.p1.exon3;Parent=BSUD.715.1.p1
contig_1177	transdecoder	CDS	568937	569000	.	-	1	ID=cds.BSUD.715.1.p1;Parent=BSUD.715.1.p1
contig_1177	transdecoder	exon	568223	568372	.	-	.	ID=BSUD.715.1.p1.exon4;Parent=BSUD.715.1.p1
contig_1177	transdecoder	CDS	568223	568372	.	-	0	ID=cds.BSUD.715.1.p1;Parent=BSUD.715.1.p1
contig_1177	transdecoder	exon	566986	567046	.	-	.	ID=BSUD.715.1.p1.exon5;Parent=BSUD.715.1.p1
contig_1177	transdecoder	CDS	566986	567046	.	-	0	ID=cds.BSUD.715.1.p1;Parent=BSUD.715.1.p1
contig_1177	transdecoder	exon	564340	564434	.	-	.	ID=BSUD.715.1.p1.exon6;Parent=BSUD.715.1.p1
contig_1177	transdecoder	CDS	564340	564434	.	-	2	ID=cds.BSUD.715.1.p1;Parent=BSUD.715.1.p1
contig_1177	transdecoder	exon	563877	563948	.	-	.	ID=BSUD.715.1.p1.exon7;Parent=BSUD.715.1.p1
contig_1177	transdecoder	CDS	563877	563948	.	-	0	ID=cds.BSUD.715.1.p1;Parent=BSUD.715.1.p1
contig_1177	transdecoder	exon	561590	561723	.	-	.	ID=BSUD.715.1.p1.exon8;Parent=BSUD.715.1.p1
contig_1177	transdecoder	CDS	561590	561723	.	-	0	ID=cds.BSUD.715.1.p1;Parent=BSUD.715.1.p1
contig_1177	transdecoder	exon	560864	560891	.	-	.	ID=BSUD.715.1.p1.exon9;Parent=BSUD.715.1.p1
contig_1177	transdecoder	CDS	560864	560891	.	-	1	ID=cds.BSUD.715.1.p1;Parent=BSUD.715.1.p1
contig_1177	transdecoder	exon	558761	558839	.	-	.	ID=BSUD.715.1.p1.exon10;Parent=BSUD.715.1.p1
contig_1177	transdecoder	CDS	558761	558839	.	-	0	ID=cds.BSUD.715.1.p1;Parent=BSUD.715.1.p1
contig_1177	transdecoder	exon	549066	549212	.	-	.	ID=BSUD.715.1.p1.exon11;Parent=BSUD.715.1.p1
contig_1177	transdecoder	CDS	549066	549212	.	-	2	ID=cds.BSUD.715.1.p1;Parent=BSUD.715.1.p1
contig_1177	transdecoder	exon	548552	548679	.	-	.	ID=BSUD.715.1.p1.exon12;Parent=BSUD.715.1.p1
contig_1177	transdecoder	CDS	548552	548679	.	-	2	ID=cds.BSUD.715.1.p1;Parent=BSUD.715.1.p1
contig_1177	transdecoder	exon	547089	547183	.	-	.	ID=BSUD.715.1.p1.exon13;Parent=BSUD.715.1.p1
contig_1177	transdecoder	CDS	547089	547183	.	-	0	ID=cds.BSUD.715.1.p1;Parent=BSUD.715.1.p1
contig_1177	transdecoder	exon	546417	546484	.	-	.	ID=BSUD.715.1.p1.exon14;Parent=BSUD.715.1.p1
contig_1177	transdecoder	CDS	546417	546484	.	-	1	ID=cds.BSUD.715.1.p1;Parent=BSUD.715.1.p1
contig_1177	transdecoder	exon	544805	545135	.	-	.	ID=BSUD.715.1.p1.exon15;Parent=BSUD.715.1.p1
contig_1177	transdecoder	CDS	544822	545135	.	-	2	ID=cds.BSUD.715.1.p1;Parent=BSUD.715.1.p1
contig_1177	transdecoder	three_prime_UTR	544805	544821	.	-	.	ID=BSUD.715.1.p1.utr3p1;Parent=BSUD.715.1.p1
contig_1177	transdecoder	mRNA	544805	577113	.	-	.	ID=BSUD.715.2.p1;Parent=BSUD.715;Interpro=NA
contig_1177	transdecoder	exon	576939	577113	.	-	.	ID=BSUD.715.2.p1.exon1;Parent=BSUD.715.2.p1
contig_1177	transdecoder	CDS	576939	577113	.	-	0	ID=cds.BSUD.715.2.p1;Parent=BSUD.715.2.p1
contig_1177	transdecoder	exon	569158	569239	.	-	.	ID=BSUD.715.2.p1.exon2;Parent=BSUD.715.2.p1
contig_1177	transdecoder	CDS	569158	569239	.	-	2	ID=cds.BSUD.715.2.p1;Parent=BSUD.715.2.p1
contig_1177	transdecoder	exon	568937	569000	.	-	.	ID=BSUD.715.2.p1.exon3;Parent=BSUD.715.2.p1
contig_1177	transdecoder	CDS	568937	569000	.	-	1	ID=cds.BSUD.715.2.p1;Parent=BSUD.715.2.p1
contig_1177	transdecoder	exon	568223	568372	.	-	.	ID=BSUD.715.2.p1.exon4;Parent=BSUD.715.2.p1
contig_1177	transdecoder	CDS	568223	568372	.	-	0	ID=cds.BSUD.715.2.p1;Parent=BSUD.715.2.p1
contig_1177	transdecoder	exon	566986	567046	.	-	.	ID=BSUD.715.2.p1.exon5;Parent=BSUD.715.2.p1
contig_1177	transdecoder	CDS	566986	567046	.	-	0	ID=cds.BSUD.715.2.p1;Parent=BSUD.715.2.p1
contig_1177	transdecoder	exon	564340	564434	.	-	.	ID=BSUD.715.2.p1.exon6;Parent=BSUD.715.2.p1
contig_1177	transdecoder	CDS	564340	564434	.	-	2	ID=cds.BSUD.715.2.p1;Parent=BSUD.715.2.p1
contig_1177	transdecoder	exon	563877	563948	.	-	.	ID=BSUD.715.2.p1.exon7;Parent=BSUD.715.2.p1
contig_1177	transdecoder	CDS	563877	563948	.	-	0	ID=cds.BSUD.715.2.p1;Parent=BSUD.715.2.p1
contig_1177	transdecoder	exon	561590	561723	.	-	.	ID=BSUD.715.2.p1.exon8;Parent=BSUD.715.2.p1
contig_1177	transdecoder	CDS	561590	561723	.	-	0	ID=cds.BSUD.715.2.p1;Parent=BSUD.715.2.p1
contig_1177	transdecoder	exon	560864	560891	.	-	.	ID=BSUD.715.2.p1.exon9;Parent=BSUD.715.2.p1
contig_1177	transdecoder	CDS	560864	560891	.	-	1	ID=cds.BSUD.715.2.p1;Parent=BSUD.715.2.p1
contig_1177	transdecoder	exon	558761	558839	.	-	.	ID=BSUD.715.2.p1.exon10;Parent=BSUD.715.2.p1
contig_1177	transdecoder	CDS	558761	558839	.	-	0	ID=cds.BSUD.715.2.p1;Parent=BSUD.715.2.p1
contig_1177	transdecoder	exon	549784	549990	.	-	.	ID=BSUD.715.2.p1.exon11;Parent=BSUD.715.2.p1
contig_1177	transdecoder	CDS	549815	549990	.	-	2	ID=cds.BSUD.715.2.p1;Parent=BSUD.715.2.p1
contig_1177	transdecoder	exon	549066	549212	.	-	.	ID=BSUD.715.2.p1.exon12;Parent=BSUD.715.2.p1
contig_1177	transdecoder	exon	548552	548679	.	-	.	ID=BSUD.715.2.p1.exon13;Parent=BSUD.715.2.p1
contig_1177	transdecoder	exon	547089	547183	.	-	.	ID=BSUD.715.2.p1.exon14;Parent=BSUD.715.2.p1
contig_1177	transdecoder	exon	546417	546484	.	-	.	ID=BSUD.715.2.p1.exon15;Parent=BSUD.715.2.p1
contig_1177	transdecoder	exon	544805	545135	.	-	.	ID=BSUD.715.2.p1.exon16;Parent=BSUD.715.2.p1
contig_1177	transdecoder	three_prime_UTR	549784	549814	.	-	.	ID=BSUD.715.2.p1.utr3p1;Parent=BSUD.715.2.p1
contig_1177	transdecoder	three_prime_UTR	549066	549212	.	-	.	ID=BSUD.715.2.p1.utr3p2;Parent=BSUD.715.2.p1
contig_1177	transdecoder	three_prime_UTR	548552	548679	.	-	.	ID=BSUD.715.2.p1.utr3p3;Parent=BSUD.715.2.p1
contig_1177	transdecoder	three_prime_UTR	547089	547183	.	-	.	ID=BSUD.715.2.p1.utr3p4;Parent=BSUD.715.2.p1
contig_1177	transdecoder	three_prime_UTR	546417	546484	.	-	.	ID=BSUD.715.2.p1.utr3p5;Parent=BSUD.715.2.p1
contig_1177	transdecoder	three_prime_UTR	544805	545135	.	-	.	ID=BSUD.715.2.p1.utr3p6;Parent=BSUD.715.2.p1
contig_1177	transdecoder	mRNA	544805	577113	.	-	.	ID=BSUD.715.3.p1;Parent=BSUD.715;Interpro=NA
contig_1177	transdecoder	five_prime_UTR	576939	577113	.	-	.	ID=BSUD.715.3.p1.utr5p1;Parent=BSUD.715.3.p1
contig_1177	transdecoder	five_prime_UTR	569158	569239	.	-	.	ID=BSUD.715.3.p1.utr5p2;Parent=BSUD.715.3.p1
contig_1177	transdecoder	five_prime_UTR	568937	569000	.	-	.	ID=BSUD.715.3.p1.utr5p3;Parent=BSUD.715.3.p1
contig_1177	transdecoder	five_prime_UTR	568223	568372	.	-	.	ID=BSUD.715.3.p1.utr5p4;Parent=BSUD.715.3.p1
contig_1177	transdecoder	five_prime_UTR	566986	567046	.	-	.	ID=BSUD.715.3.p1.utr5p5;Parent=BSUD.715.3.p1
contig_1177	transdecoder	five_prime_UTR	563877	563948	.	-	.	ID=BSUD.715.3.p1.utr5p6;Parent=BSUD.715.3.p1
contig_1177	transdecoder	five_prime_UTR	561590	561723	.	-	.	ID=BSUD.715.3.p1.utr5p7;Parent=BSUD.715.3.p1
contig_1177	transdecoder	five_prime_UTR	560864	560891	.	-	.	ID=BSUD.715.3.p1.utr5p8;Parent=BSUD.715.3.p1
contig_1177	transdecoder	five_prime_UTR	558761	558888	.	-	.	ID=BSUD.715.3.p1.utr5p9;Parent=BSUD.715.3.p1
contig_1177	transdecoder	five_prime_UTR	549784	549990	.	-	.	ID=BSUD.715.3.p1.utr5p10;Parent=BSUD.715.3.p1
contig_1177	transdecoder	five_prime_UTR	549154	549212	.	-	.	ID=BSUD.715.3.p1.utr5p11;Parent=BSUD.715.3.p1
contig_1177	transdecoder	exon	576939	577113	.	-	.	ID=BSUD.715.3.p1.exon1;Parent=BSUD.715.3.p1
contig_1177	transdecoder	exon	569158	569239	.	-	.	ID=BSUD.715.3.p1.exon2;Parent=BSUD.715.3.p1
contig_1177	transdecoder	exon	568937	569000	.	-	.	ID=BSUD.715.3.p1.exon3;Parent=BSUD.715.3.p1
contig_1177	transdecoder	exon	568223	568372	.	-	.	ID=BSUD.715.3.p1.exon4;Parent=BSUD.715.3.p1
contig_1177	transdecoder	exon	566986	567046	.	-	.	ID=BSUD.715.3.p1.exon5;Parent=BSUD.715.3.p1
contig_1177	transdecoder	exon	563877	563948	.	-	.	ID=BSUD.715.3.p1.exon6;Parent=BSUD.715.3.p1
contig_1177	transdecoder	exon	561590	561723	.	-	.	ID=BSUD.715.3.p1.exon7;Parent=BSUD.715.3.p1
contig_1177	transdecoder	exon	560864	560891	.	-	.	ID=BSUD.715.3.p1.exon8;Parent=BSUD.715.3.p1
contig_1177	transdecoder	exon	558761	558888	.	-	.	ID=BSUD.715.3.p1.exon9;Parent=BSUD.715.3.p1
contig_1177	transdecoder	exon	549784	549990	.	-	.	ID=BSUD.715.3.p1.exon10;Parent=BSUD.715.3.p1
contig_1177	transdecoder	exon	549066	549212	.	-	.	ID=BSUD.715.3.p1.exon11;Parent=BSUD.715.3.p1
contig_1177	transdecoder	CDS	549066	549153	.	-	0	ID=cds.BSUD.715.3.p1;Parent=BSUD.715.3.p1
contig_1177	transdecoder	exon	548552	548679	.	-	.	ID=BSUD.715.3.p1.exon12;Parent=BSUD.715.3.p1
contig_1177	transdecoder	CDS	548552	548679	.	-	2	ID=cds.BSUD.715.3.p1;Parent=BSUD.715.3.p1
contig_1177	transdecoder	exon	547089	547183	.	-	.	ID=BSUD.715.3.p1.exon13;Parent=BSUD.715.3.p1
contig_1177	transdecoder	CDS	547089	547183	.	-	0	ID=cds.BSUD.715.3.p1;Parent=BSUD.715.3.p1
contig_1177	transdecoder	exon	546417	546484	.	-	.	ID=BSUD.715.3.p1.exon14;Parent=BSUD.715.3.p1
contig_1177	transdecoder	CDS	546417	546484	.	-	1	ID=cds.BSUD.715.3.p1;Parent=BSUD.715.3.p1
contig_1177	transdecoder	exon	544805	545135	.	-	.	ID=BSUD.715.3.p1.exon15;Parent=BSUD.715.3.p1
contig_1177	transdecoder	CDS	544822	545135	.	-	2	ID=cds.BSUD.715.3.p1;Parent=BSUD.715.3.p1
contig_1177	transdecoder	three_prime_UTR	544805	544821	.	-	.	ID=BSUD.715.3.p1.utr3p1;Parent=BSUD.715.3.p1
contig_1177	transdecoder	mRNA	544805	577101	.	-	.	ID=BSUD.715.4.p1;Parent=BSUD.715;Interpro=NA
contig_1177	transdecoder	five_prime_UTR	576939	577101	.	-	.	ID=BSUD.715.4.p1.utr5p1;Parent=BSUD.715.4.p1
contig_1177	transdecoder	five_prime_UTR	569158	569239	.	-	.	ID=BSUD.715.4.p1.utr5p2;Parent=BSUD.715.4.p1
contig_1177	transdecoder	five_prime_UTR	568937	569000	.	-	.	ID=BSUD.715.4.p1.utr5p3;Parent=BSUD.715.4.p1
contig_1177	transdecoder	five_prime_UTR	568223	568372	.	-	.	ID=BSUD.715.4.p1.utr5p4;Parent=BSUD.715.4.p1
contig_1177	transdecoder	five_prime_UTR	566986	567046	.	-	.	ID=BSUD.715.4.p1.utr5p5;Parent=BSUD.715.4.p1
contig_1177	transdecoder	five_prime_UTR	564340	564434	.	-	.	ID=BSUD.715.4.p1.utr5p6;Parent=BSUD.715.4.p1
contig_1177	transdecoder	five_prime_UTR	563877	563948	.	-	.	ID=BSUD.715.4.p1.utr5p7;Parent=BSUD.715.4.p1
contig_1177	transdecoder	five_prime_UTR	562516	562601	.	-	.	ID=BSUD.715.4.p1.utr5p8;Parent=BSUD.715.4.p1
contig_1177	transdecoder	five_prime_UTR	561590	561723	.	-	.	ID=BSUD.715.4.p1.utr5p9;Parent=BSUD.715.4.p1
contig_1177	transdecoder	five_prime_UTR	560864	560891	.	-	.	ID=BSUD.715.4.p1.utr5p10;Parent=BSUD.715.4.p1
contig_1177	transdecoder	five_prime_UTR	558777	558839	.	-	.	ID=BSUD.715.4.p1.utr5p11;Parent=BSUD.715.4.p1
contig_1177	transdecoder	exon	576939	577101	.	-	.	ID=BSUD.715.4.p1.exon1;Parent=BSUD.715.4.p1
contig_1177	transdecoder	exon	569158	569239	.	-	.	ID=BSUD.715.4.p1.exon2;Parent=BSUD.715.4.p1
contig_1177	transdecoder	exon	568937	569000	.	-	.	ID=BSUD.715.4.p1.exon3;Parent=BSUD.715.4.p1
contig_1177	transdecoder	exon	568223	568372	.	-	.	ID=BSUD.715.4.p1.exon4;Parent=BSUD.715.4.p1
contig_1177	transdecoder	exon	566986	567046	.	-	.	ID=BSUD.715.4.p1.exon5;Parent=BSUD.715.4.p1
contig_1177	transdecoder	exon	564340	564434	.	-	.	ID=BSUD.715.4.p1.exon6;Parent=BSUD.715.4.p1
contig_1177	transdecoder	exon	563877	563948	.	-	.	ID=BSUD.715.4.p1.exon7;Parent=BSUD.715.4.p1
contig_1177	transdecoder	exon	562516	562601	.	-	.	ID=BSUD.715.4.p1.exon8;Parent=BSUD.715.4.p1
contig_1177	transdecoder	exon	561590	561723	.	-	.	ID=BSUD.715.4.p1.exon9;Parent=BSUD.715.4.p1
contig_1177	transdecoder	exon	560864	560891	.	-	.	ID=BSUD.715.4.p1.exon10;Parent=BSUD.715.4.p1
contig_1177	transdecoder	exon	558761	558839	.	-	.	ID=BSUD.715.4.p1.exon11;Parent=BSUD.715.4.p1
contig_1177	transdecoder	CDS	558761	558776	.	-	0	ID=cds.BSUD.715.4.p1;Parent=BSUD.715.4.p1
contig_1177	transdecoder	exon	549066	549212	.	-	.	ID=BSUD.715.4.p1.exon12;Parent=BSUD.715.4.p1
contig_1177	transdecoder	CDS	549066	549212	.	-	2	ID=cds.BSUD.715.4.p1;Parent=BSUD.715.4.p1
contig_1177	transdecoder	exon	548552	548679	.	-	.	ID=BSUD.715.4.p1.exon13;Parent=BSUD.715.4.p1
contig_1177	transdecoder	CDS	548552	548679	.	-	2	ID=cds.BSUD.715.4.p1;Parent=BSUD.715.4.p1
contig_1177	transdecoder	exon	547089	547183	.	-	.	ID=BSUD.715.4.p1.exon14;Parent=BSUD.715.4.p1
contig_1177	transdecoder	CDS	547089	547183	.	-	0	ID=cds.BSUD.715.4.p1;Parent=BSUD.715.4.p1
contig_1177	transdecoder	exon	546417	546484	.	-	.	ID=BSUD.715.4.p1.exon15;Parent=BSUD.715.4.p1
contig_1177	transdecoder	CDS	546417	546484	.	-	1	ID=cds.BSUD.715.4.p1;Parent=BSUD.715.4.p1
contig_1177	transdecoder	exon	544805	545135	.	-	.	ID=BSUD.715.4.p1.exon16;Parent=BSUD.715.4.p1
contig_1177	transdecoder	CDS	544822	545135	.	-	2	ID=cds.BSUD.715.4.p1;Parent=BSUD.715.4.p1
contig_1177	transdecoder	three_prime_UTR	544805	544821	.	-	.	ID=BSUD.715.4.p1.utr3p1;Parent=BSUD.715.4.p1
contig_1177	transdecoder	gene	587274	633001	.	+	.	ID=BSUD.716;Interpro=IPR027197 (Equilibrative nucleobase transporter 1)---IPR036259 (MFS transporter superfamily)
contig_1177	transdecoder	mRNA	587274	633001	.	+	.	ID=BSUD.716.1.p1;Parent=BSUD.716;Interpro=IPR027197 (Equilibrative nucleobase transporter 1)---IPR036259 (MFS transporter superfamily)
contig_1177	transdecoder	exon	587274	587472	.	+	.	ID=BSUD.716.1.p1.exon1;Parent=BSUD.716.1.p1
contig_1177	transdecoder	CDS	587274	587472	.	+	0	ID=cds.BSUD.716.1.p1;Parent=BSUD.716.1.p1
contig_1177	transdecoder	exon	590818	590913	.	+	.	ID=BSUD.716.1.p1.exon2;Parent=BSUD.716.1.p1
contig_1177	transdecoder	CDS	590818	590913	.	+	2	ID=cds.BSUD.716.1.p1;Parent=BSUD.716.1.p1
contig_1177	transdecoder	exon	594613	594799	.	+	.	ID=BSUD.716.1.p1.exon3;Parent=BSUD.716.1.p1
contig_1177	transdecoder	CDS	594613	594799	.	+	2	ID=cds.BSUD.716.1.p1;Parent=BSUD.716.1.p1
contig_1177	transdecoder	exon	613186	613309	.	+	.	ID=BSUD.716.1.p1.exon4;Parent=BSUD.716.1.p1
contig_1177	transdecoder	CDS	613186	613309	.	+	1	ID=cds.BSUD.716.1.p1;Parent=BSUD.716.1.p1
contig_1177	transdecoder	exon	614367	614625	.	+	.	ID=BSUD.716.1.p1.exon5;Parent=BSUD.716.1.p1
contig_1177	transdecoder	CDS	614367	614625	.	+	0	ID=cds.BSUD.716.1.p1;Parent=BSUD.716.1.p1
contig_1177	transdecoder	exon	631957	633001	.	+	.	ID=BSUD.716.1.p1.exon6;Parent=BSUD.716.1.p1
contig_1177	transdecoder	CDS	631957	632165	.	+	2	ID=cds.BSUD.716.1.p1;Parent=BSUD.716.1.p1
contig_1177	transdecoder	three_prime_UTR	632166	633001	.	+	.	ID=BSUD.716.1.p1.utr3p1;Parent=BSUD.716.1.p1
contig_1177	tRNAscan-SE	pseudogene_tRNA	587729	587806	39.2	+	.	ID=contig_1177.trna9;Name=contig_1177.tRNA9-GlyTCC;isotype=Gly;anticodon=TCC;gene_biotype=pseudogene
contig_1177	tRNAscan-SE	exon	587729	587806	.	+	.	ID=contig_1177.trna9.exon1;Parent=contig_1177.trna9
contig_1177	transdecoder	gene	642127	725684	.	-	.	ID=BSUD.719;Interpro=IPR001752 (Kinesin motor domain)---IPR019821 (Kinesin motor domain, conserved site)---IPR027417 (P-loop containing nucleoside triphosphate hydrolase)---IPR027640 (Kinesin-like protein)---IPR028763 (Kinesin-like protein KIF12)---IPR036961 (Kinesin motor domain superfamily)
contig_1177	transdecoder	mRNA	642127	725684	.	-	.	ID=BSUD.719.1.p1;Parent=BSUD.719;Interpro=IPR001752 (Kinesin motor domain)---IPR019821 (Kinesin motor domain, conserved site)---IPR027417 (P-loop containing nucleoside triphosphate hydrolase)---IPR027640 (Kinesin-like protein)---IPR028763 (Kinesin-like protein KIF12)---IPR036961 (Kinesin motor domain superfamily)
contig_1177	transdecoder	five_prime_UTR	725305	725684	.	-	.	ID=BSUD.719.1.p1.utr5p1;Parent=BSUD.719.1.p1
contig_1177	transdecoder	five_prime_UTR	714267	714788	.	-	.	ID=BSUD.719.1.p1.utr5p2;Parent=BSUD.719.1.p1
contig_1177	transdecoder	exon	725305	725684	.	-	.	ID=BSUD.719.1.p1.exon1;Parent=BSUD.719.1.p1
contig_1177	transdecoder	exon	713734	714788	.	-	.	ID=BSUD.719.1.p1.exon2;Parent=BSUD.719.1.p1
contig_1177	transdecoder	CDS	713734	714266	.	-	0	ID=cds.BSUD.719.1.p1;Parent=BSUD.719.1.p1
contig_1177	transdecoder	exon	700935	701006	.	-	.	ID=BSUD.719.1.p1.exon3;Parent=BSUD.719.1.p1
contig_1177	transdecoder	CDS	700935	701006	.	-	1	ID=cds.BSUD.719.1.p1;Parent=BSUD.719.1.p1
contig_1177	transdecoder	exon	699225	699303	.	-	.	ID=BSUD.719.1.p1.exon4;Parent=BSUD.719.1.p1
contig_1177	transdecoder	CDS	699225	699303	.	-	1	ID=cds.BSUD.719.1.p1;Parent=BSUD.719.1.p1
contig_1177	transdecoder	exon	697791	697912	.	-	.	ID=BSUD.719.1.p1.exon5;Parent=BSUD.719.1.p1
contig_1177	transdecoder	CDS	697791	697912	.	-	0	ID=cds.BSUD.719.1.p1;Parent=BSUD.719.1.p1
contig_1177	transdecoder	exon	695145	695220	.	-	.	ID=BSUD.719.1.p1.exon6;Parent=BSUD.719.1.p1
contig_1177	transdecoder	CDS	695145	695220	.	-	1	ID=cds.BSUD.719.1.p1;Parent=BSUD.719.1.p1
contig_1177	transdecoder	exon	682787	682927	.	-	.	ID=BSUD.719.1.p1.exon7;Parent=BSUD.719.1.p1
contig_1177	transdecoder	CDS	682787	682927	.	-	0	ID=cds.BSUD.719.1.p1;Parent=BSUD.719.1.p1
contig_1177	transdecoder	exon	681826	681961	.	-	.	ID=BSUD.719.1.p1.exon8;Parent=BSUD.719.1.p1
contig_1177	transdecoder	CDS	681826	681961	.	-	0	ID=cds.BSUD.719.1.p1;Parent=BSUD.719.1.p1
contig_1177	transdecoder	exon	666509	666670	.	-	.	ID=BSUD.719.1.p1.exon9;Parent=BSUD.719.1.p1
contig_1177	transdecoder	CDS	666509	666670	.	-	2	ID=cds.BSUD.719.1.p1;Parent=BSUD.719.1.p1
contig_1177	transdecoder	exon	665061	665147	.	-	.	ID=BSUD.719.1.p1.exon10;Parent=BSUD.719.1.p1
contig_1177	transdecoder	CDS	665061	665147	.	-	2	ID=cds.BSUD.719.1.p1;Parent=BSUD.719.1.p1
contig_1177	transdecoder	exon	661041	661159	.	-	.	ID=BSUD.719.1.p1.exon11;Parent=BSUD.719.1.p1
contig_1177	transdecoder	CDS	661041	661159	.	-	2	ID=cds.BSUD.719.1.p1;Parent=BSUD.719.1.p1
contig_1177	transdecoder	exon	659961	660065	.	-	.	ID=BSUD.719.1.p1.exon12;Parent=BSUD.719.1.p1
contig_1177	transdecoder	CDS	659961	660065	.	-	0	ID=cds.BSUD.719.1.p1;Parent=BSUD.719.1.p1
contig_1177	transdecoder	exon	659328	659408	.	-	.	ID=BSUD.719.1.p1.exon13;Parent=BSUD.719.1.p1
contig_1177	transdecoder	CDS	659328	659408	.	-	0	ID=cds.BSUD.719.1.p1;Parent=BSUD.719.1.p1
contig_1177	transdecoder	exon	658275	658417	.	-	.	ID=BSUD.719.1.p1.exon14;Parent=BSUD.719.1.p1
contig_1177	transdecoder	CDS	658275	658417	.	-	0	ID=cds.BSUD.719.1.p1;Parent=BSUD.719.1.p1
contig_1177	transdecoder	exon	656547	656654	.	-	.	ID=BSUD.719.1.p1.exon15;Parent=BSUD.719.1.p1
contig_1177	transdecoder	CDS	656547	656654	.	-	1	ID=cds.BSUD.719.1.p1;Parent=BSUD.719.1.p1
contig_1177	transdecoder	exon	654107	654248	.	-	.	ID=BSUD.719.1.p1.exon16;Parent=BSUD.719.1.p1
contig_1177	transdecoder	CDS	654107	654248	.	-	1	ID=cds.BSUD.719.1.p1;Parent=BSUD.719.1.p1
contig_1177	transdecoder	exon	653189	653286	.	-	.	ID=BSUD.719.1.p1.exon17;Parent=BSUD.719.1.p1
contig_1177	transdecoder	CDS	653189	653286	.	-	0	ID=cds.BSUD.719.1.p1;Parent=BSUD.719.1.p1
contig_1177	transdecoder	exon	652947	653026	.	-	.	ID=BSUD.719.1.p1.exon18;Parent=BSUD.719.1.p1
contig_1177	transdecoder	CDS	652947	653026	.	-	1	ID=cds.BSUD.719.1.p1;Parent=BSUD.719.1.p1
contig_1177	transdecoder	exon	644363	644413	.	-	.	ID=BSUD.719.1.p1.exon19;Parent=BSUD.719.1.p1
contig_1177	transdecoder	CDS	644363	644413	.	-	2	ID=cds.BSUD.719.1.p1;Parent=BSUD.719.1.p1
contig_1177	transdecoder	exon	642127	642549	.	-	.	ID=BSUD.719.1.p1.exon20;Parent=BSUD.719.1.p1
contig_1177	transdecoder	CDS	642443	642549	.	-	2	ID=cds.BSUD.719.1.p1;Parent=BSUD.719.1.p1
contig_1177	transdecoder	three_prime_UTR	642127	642442	.	-	.	ID=BSUD.719.1.p1.utr3p1;Parent=BSUD.719.1.p1
contig_1177	tRNAscan-SE	pseudogene_tRNA	704669	704736	20.3	+	.	ID=contig_1177.trna10;Name=contig_1177.tRNA10-GlyTCC;isotype=Gly;anticodon=TCC;gene_biotype=pseudogene
contig_1177	tRNAscan-SE	exon	704669	704736	.	+	.	ID=contig_1177.trna10.exon1;Parent=contig_1177.trna10
contig_1177	transdecoder	gene	740150	766784	.	+	.	ID=BSUD.717;Interpro=NA
contig_1177	transdecoder	mRNA	740150	766784	.	+	.	ID=BSUD.717.1.p1;Parent=BSUD.717;Interpro=NA
contig_1177	transdecoder	five_prime_UTR	740150	740331	.	+	.	ID=BSUD.717.1.p1.utr5p1;Parent=BSUD.717.1.p1
contig_1177	transdecoder	five_prime_UTR	741104	741155	.	+	.	ID=BSUD.717.1.p1.utr5p2;Parent=BSUD.717.1.p1
contig_1177	transdecoder	exon	740150	740331	.	+	.	ID=BSUD.717.1.p1.exon1;Parent=BSUD.717.1.p1
contig_1177	transdecoder	exon	741104	741240	.	+	.	ID=BSUD.717.1.p1.exon2;Parent=BSUD.717.1.p1
contig_1177	transdecoder	CDS	741156	741240	.	+	0	ID=cds.BSUD.717.1.p1;Parent=BSUD.717.1.p1
contig_1177	transdecoder	exon	741361	741413	.	+	.	ID=BSUD.717.1.p1.exon3;Parent=BSUD.717.1.p1
contig_1177	transdecoder	CDS	741361	741413	.	+	2	ID=cds.BSUD.717.1.p1;Parent=BSUD.717.1.p1
contig_1177	transdecoder	exon	742531	742596	.	+	.	ID=BSUD.717.1.p1.exon4;Parent=BSUD.717.1.p1
contig_1177	transdecoder	CDS	742531	742596	.	+	0	ID=cds.BSUD.717.1.p1;Parent=BSUD.717.1.p1
contig_1177	transdecoder	exon	743983	744019	.	+	.	ID=BSUD.717.1.p1.exon5;Parent=BSUD.717.1.p1
contig_1177	transdecoder	CDS	743983	744019	.	+	0	ID=cds.BSUD.717.1.p1;Parent=BSUD.717.1.p1
contig_1177	transdecoder	exon	745988	747268	.	+	.	ID=BSUD.717.1.p1.exon6;Parent=BSUD.717.1.p1
contig_1177	transdecoder	CDS	745988	747268	.	+	2	ID=cds.BSUD.717.1.p1;Parent=BSUD.717.1.p1
contig_1177	transdecoder	exon	756845	757255	.	+	.	ID=BSUD.717.1.p1.exon7;Parent=BSUD.717.1.p1
contig_1177	transdecoder	CDS	756845	757255	.	+	2	ID=cds.BSUD.717.1.p1;Parent=BSUD.717.1.p1
contig_1177	transdecoder	exon	757954	758211	.	+	.	ID=BSUD.717.1.p1.exon8;Parent=BSUD.717.1.p1
contig_1177	transdecoder	CDS	757954	758211	.	+	2	ID=cds.BSUD.717.1.p1;Parent=BSUD.717.1.p1
contig_1177	transdecoder	exon	766504	766784	.	+	.	ID=BSUD.717.1.p1.exon9;Parent=BSUD.717.1.p1
contig_1177	transdecoder	CDS	766504	766607	.	+	2	ID=cds.BSUD.717.1.p1;Parent=BSUD.717.1.p1
contig_1177	transdecoder	three_prime_UTR	766608	766784	.	+	.	ID=BSUD.717.1.p1.utr3p1;Parent=BSUD.717.1.p1
contig_1177	transdecoder	mRNA	740162	748768	.	+	.	ID=BSUD.717.2.p1;Parent=BSUD.717;Interpro=NA
contig_1177	transdecoder	five_prime_UTR	740162	740331	.	+	.	ID=BSUD.717.2.p1.utr5p1;Parent=BSUD.717.2.p1
contig_1177	transdecoder	five_prime_UTR	741104	741155	.	+	.	ID=BSUD.717.2.p1.utr5p2;Parent=BSUD.717.2.p1
contig_1177	transdecoder	exon	740162	740331	.	+	.	ID=BSUD.717.2.p1.exon1;Parent=BSUD.717.2.p1
contig_1177	transdecoder	exon	741104	741240	.	+	.	ID=BSUD.717.2.p1.exon2;Parent=BSUD.717.2.p1
contig_1177	transdecoder	CDS	741156	741240	.	+	0	ID=cds.BSUD.717.2.p1;Parent=BSUD.717.2.p1
contig_1177	transdecoder	exon	741361	741413	.	+	.	ID=BSUD.717.2.p1.exon3;Parent=BSUD.717.2.p1
contig_1177	transdecoder	CDS	741361	741413	.	+	2	ID=cds.BSUD.717.2.p1;Parent=BSUD.717.2.p1
contig_1177	transdecoder	exon	742531	742596	.	+	.	ID=BSUD.717.2.p1.exon4;Parent=BSUD.717.2.p1
contig_1177	transdecoder	CDS	742531	742596	.	+	0	ID=cds.BSUD.717.2.p1;Parent=BSUD.717.2.p1
contig_1177	transdecoder	exon	743983	744019	.	+	.	ID=BSUD.717.2.p1.exon5;Parent=BSUD.717.2.p1
contig_1177	transdecoder	CDS	743983	744019	.	+	0	ID=cds.BSUD.717.2.p1;Parent=BSUD.717.2.p1
contig_1177	transdecoder	exon	745988	747268	.	+	.	ID=BSUD.717.2.p1.exon6;Parent=BSUD.717.2.p1
contig_1177	transdecoder	CDS	745988	747268	.	+	2	ID=cds.BSUD.717.2.p1;Parent=BSUD.717.2.p1
contig_1177	transdecoder	exon	748098	748768	.	+	.	ID=BSUD.717.2.p1.exon7;Parent=BSUD.717.2.p1
contig_1177	transdecoder	CDS	748098	748120	.	+	2	ID=cds.BSUD.717.2.p1;Parent=BSUD.717.2.p1
contig_1177	transdecoder	three_prime_UTR	748121	748768	.	+	.	ID=BSUD.717.2.p1.utr3p1;Parent=BSUD.717.2.p1
contig_1177	transdecoder	gene	786122	796261	.	-	.	ID=BSUD.718;Interpro=IPR029681 (Coiled-coil domain-containing protein 157)
contig_1177	transdecoder	mRNA	786122	796261	.	-	.	ID=BSUD.718.1.p1;Parent=BSUD.718;Interpro=IPR029681 (Coiled-coil domain-containing protein 157)
contig_1177	transdecoder	five_prime_UTR	796102	796261	.	-	.	ID=BSUD.718.1.p1.utr5p1;Parent=BSUD.718.1.p1
contig_1177	transdecoder	five_prime_UTR	794104	794176	.	-	.	ID=BSUD.718.1.p1.utr5p2;Parent=BSUD.718.1.p1
contig_1177	transdecoder	exon	796102	796261	.	-	.	ID=BSUD.718.1.p1.exon1;Parent=BSUD.718.1.p1
contig_1177	transdecoder	exon	793853	794176	.	-	.	ID=BSUD.718.1.p1.exon2;Parent=BSUD.718.1.p1
contig_1177	transdecoder	CDS	793853	794103	.	-	0	ID=cds.BSUD.718.1.p1;Parent=BSUD.718.1.p1
contig_1177	transdecoder	exon	792885	793062	.	-	.	ID=BSUD.718.1.p1.exon3;Parent=BSUD.718.1.p1
contig_1177	transdecoder	CDS	792885	793062	.	-	1	ID=cds.BSUD.718.1.p1;Parent=BSUD.718.1.p1
contig_1177	transdecoder	exon	791859	792476	.	-	.	ID=BSUD.718.1.p1.exon4;Parent=BSUD.718.1.p1
contig_1177	transdecoder	CDS	791859	792476	.	-	0	ID=cds.BSUD.718.1.p1;Parent=BSUD.718.1.p1
contig_1177	transdecoder	exon	790074	790230	.	-	.	ID=BSUD.718.1.p1.exon5;Parent=BSUD.718.1.p1
contig_1177	transdecoder	CDS	790074	790230	.	-	0	ID=cds.BSUD.718.1.p1;Parent=BSUD.718.1.p1
contig_1177	transdecoder	exon	787905	788095	.	-	.	ID=BSUD.718.1.p1.exon6;Parent=BSUD.718.1.p1
contig_1177	transdecoder	CDS	787905	788095	.	-	2	ID=cds.BSUD.718.1.p1;Parent=BSUD.718.1.p1
contig_1177	transdecoder	exon	787297	787473	.	-	.	ID=BSUD.718.1.p1.exon7;Parent=BSUD.718.1.p1
contig_1177	transdecoder	CDS	787297	787473	.	-	0	ID=cds.BSUD.718.1.p1;Parent=BSUD.718.1.p1
contig_1177	transdecoder	exon	786122	786140	.	-	.	ID=BSUD.718.1.p1.exon8;Parent=BSUD.718.1.p1
contig_1177	transdecoder	CDS	786123	786140	.	-	0	ID=cds.BSUD.718.1.p1;Parent=BSUD.718.1.p1
contig_1177	tRNAscan-SE	pseudogene_tRNA	789928	789999	30.1	-	.	ID=contig_1177.trna15;Name=contig_1177.tRNA15-ArgTCT;isotype=Arg;anticodon=TCT;gene_biotype=pseudogene
contig_1177	tRNAscan-SE	exon	789928	789999	.	-	.	ID=contig_1177.trna15.exon1;Parent=contig_1177.trna15
contig_1177	transdecoder	gene	797253	811836	.	-	.	ID=BSUD.720;Interpro=IPR009716 (Ferroportin-1)---IPR036259 (MFS transporter superfamily)
contig_1177	transdecoder	mRNA	797253	811800	.	-	.	ID=BSUD.720.1.p1;Parent=BSUD.720;Interpro=IPR009716 (Ferroportin-1)---IPR036259 (MFS transporter superfamily)
contig_1177	transdecoder	five_prime_UTR	811760	811800	.	-	.	ID=BSUD.720.1.p1.utr5p1;Parent=BSUD.720.1.p1
contig_1177	transdecoder	exon	811738	811800	.	-	.	ID=BSUD.720.1.p1.exon1;Parent=BSUD.720.1.p1
contig_1177	transdecoder	CDS	811738	811759	.	-	0	ID=cds.BSUD.720.1.p1;Parent=BSUD.720.1.p1
contig_1177	transdecoder	exon	809196	809266	.	-	.	ID=BSUD.720.1.p1.exon2;Parent=BSUD.720.1.p1
contig_1177	transdecoder	CDS	809196	809266	.	-	2	ID=cds.BSUD.720.1.p1;Parent=BSUD.720.1.p1
contig_1177	transdecoder	exon	808385	808544	.	-	.	ID=BSUD.720.1.p1.exon3;Parent=BSUD.720.1.p1
contig_1177	transdecoder	CDS	808385	808544	.	-	0	ID=cds.BSUD.720.1.p1;Parent=BSUD.720.1.p1
contig_1177	transdecoder	exon	806521	806760	.	-	.	ID=BSUD.720.1.p1.exon4;Parent=BSUD.720.1.p1
contig_1177	transdecoder	CDS	806521	806760	.	-	2	ID=cds.BSUD.720.1.p1;Parent=BSUD.720.1.p1
contig_1177	transdecoder	exon	804390	804605	.	-	.	ID=BSUD.720.1.p1.exon5;Parent=BSUD.720.1.p1
contig_1177	transdecoder	CDS	804390	804605	.	-	2	ID=cds.BSUD.720.1.p1;Parent=BSUD.720.1.p1
contig_1177	transdecoder	exon	802987	803033	.	-	.	ID=BSUD.720.1.p1.exon6;Parent=BSUD.720.1.p1
contig_1177	transdecoder	CDS	802987	803033	.	-	2	ID=cds.BSUD.720.1.p1;Parent=BSUD.720.1.p1
contig_1177	transdecoder	exon	802402	802600	.	-	.	ID=BSUD.720.1.p1.exon7;Parent=BSUD.720.1.p1
contig_1177	transdecoder	CDS	802402	802600	.	-	0	ID=cds.BSUD.720.1.p1;Parent=BSUD.720.1.p1
contig_1177	transdecoder	exon	799470	799730	.	-	.	ID=BSUD.720.1.p1.exon8;Parent=BSUD.720.1.p1
contig_1177	transdecoder	CDS	799470	799730	.	-	2	ID=cds.BSUD.720.1.p1;Parent=BSUD.720.1.p1
contig_1177	transdecoder	exon	798840	798947	.	-	.	ID=BSUD.720.1.p1.exon9;Parent=BSUD.720.1.p1
contig_1177	transdecoder	CDS	798840	798947	.	-	2	ID=cds.BSUD.720.1.p1;Parent=BSUD.720.1.p1
contig_1177	transdecoder	exon	797253	798215	.	-	.	ID=BSUD.720.1.p1.exon10;Parent=BSUD.720.1.p1
contig_1177	transdecoder	CDS	797920	798215	.	-	2	ID=cds.BSUD.720.1.p1;Parent=BSUD.720.1.p1
contig_1177	transdecoder	three_prime_UTR	797253	797919	.	-	.	ID=BSUD.720.1.p1.utr3p1;Parent=BSUD.720.1.p1
contig_1177	transdecoder	mRNA	797253	811836	.	-	.	ID=BSUD.720.2.p1;Parent=BSUD.720;Interpro=IPR009716 (Ferroportin-1)---IPR036259 (MFS transporter superfamily)
contig_1177	transdecoder	five_prime_UTR	811760	811836	.	-	.	ID=BSUD.720.2.p1.utr5p1;Parent=BSUD.720.2.p1
contig_1177	transdecoder	exon	811738	811836	.	-	.	ID=BSUD.720.2.p1.exon1;Parent=BSUD.720.2.p1
contig_1177	transdecoder	CDS	811738	811759	.	-	0	ID=cds.BSUD.720.2.p1;Parent=BSUD.720.2.p1
contig_1177	transdecoder	exon	809196	809266	.	-	.	ID=BSUD.720.2.p1.exon2;Parent=BSUD.720.2.p1
contig_1177	transdecoder	CDS	809196	809266	.	-	2	ID=cds.BSUD.720.2.p1;Parent=BSUD.720.2.p1
contig_1177	transdecoder	exon	808385	808544	.	-	.	ID=BSUD.720.2.p1.exon3;Parent=BSUD.720.2.p1
contig_1177	transdecoder	CDS	808385	808544	.	-	0	ID=cds.BSUD.720.2.p1;Parent=BSUD.720.2.p1
contig_1177	transdecoder	exon	806521	806760	.	-	.	ID=BSUD.720.2.p1.exon4;Parent=BSUD.720.2.p1
contig_1177	transdecoder	CDS	806521	806760	.	-	2	ID=cds.BSUD.720.2.p1;Parent=BSUD.720.2.p1
contig_1177	transdecoder	exon	804390	804605	.	-	.	ID=BSUD.720.2.p1.exon5;Parent=BSUD.720.2.p1
contig_1177	transdecoder	CDS	804390	804605	.	-	2	ID=cds.BSUD.720.2.p1;Parent=BSUD.720.2.p1
contig_1177	transdecoder	exon	802972	803033	.	-	.	ID=BSUD.720.2.p1.exon6;Parent=BSUD.720.2.p1
contig_1177	transdecoder	CDS	802972	803033	.	-	2	ID=cds.BSUD.720.2.p1;Parent=BSUD.720.2.p1
contig_1177	transdecoder	exon	802402	802600	.	-	.	ID=BSUD.720.2.p1.exon7;Parent=BSUD.720.2.p1
contig_1177	transdecoder	CDS	802402	802600	.	-	0	ID=cds.BSUD.720.2.p1;Parent=BSUD.720.2.p1
contig_1177	transdecoder	exon	799470	799730	.	-	.	ID=BSUD.720.2.p1.exon8;Parent=BSUD.720.2.p1
contig_1177	transdecoder	CDS	799470	799730	.	-	2	ID=cds.BSUD.720.2.p1;Parent=BSUD.720.2.p1
contig_1177	transdecoder	exon	798840	798947	.	-	.	ID=BSUD.720.2.p1.exon9;Parent=BSUD.720.2.p1
contig_1177	transdecoder	CDS	798840	798947	.	-	2	ID=cds.BSUD.720.2.p1;Parent=BSUD.720.2.p1
contig_1177	transdecoder	exon	797253	798215	.	-	.	ID=BSUD.720.2.p1.exon10;Parent=BSUD.720.2.p1
contig_1177	transdecoder	CDS	797920	798215	.	-	2	ID=cds.BSUD.720.2.p1;Parent=BSUD.720.2.p1
contig_1177	transdecoder	three_prime_UTR	797253	797919	.	-	.	ID=BSUD.720.2.p1.utr3p1;Parent=BSUD.720.2.p1
contig_1177	transdecoder	mRNA	797253	811800	.	-	.	ID=BSUD.720.3.p1;Parent=BSUD.720;Interpro=IPR009716 (Ferroportin-1)---IPR036259 (MFS transporter superfamily)
contig_1177	transdecoder	five_prime_UTR	811738	811800	.	-	.	ID=BSUD.720.3.p1.utr5p1;Parent=BSUD.720.3.p1
contig_1177	transdecoder	five_prime_UTR	809196	809266	.	-	.	ID=BSUD.720.3.p1.utr5p2;Parent=BSUD.720.3.p1
contig_1177	transdecoder	five_prime_UTR	804604	804605	.	-	.	ID=BSUD.720.3.p1.utr5p3;Parent=BSUD.720.3.p1
contig_1177	transdecoder	exon	811738	811800	.	-	.	ID=BSUD.720.3.p1.exon1;Parent=BSUD.720.3.p1
contig_1177	transdecoder	exon	809196	809266	.	-	.	ID=BSUD.720.3.p1.exon2;Parent=BSUD.720.3.p1
contig_1177	transdecoder	exon	804390	804605	.	-	.	ID=BSUD.720.3.p1.exon3;Parent=BSUD.720.3.p1
contig_1177	transdecoder	CDS	804390	804603	.	-	0	ID=cds.BSUD.720.3.p1;Parent=BSUD.720.3.p1
contig_1177	transdecoder	exon	802972	803033	.	-	.	ID=BSUD.720.3.p1.exon4;Parent=BSUD.720.3.p1
contig_1177	transdecoder	CDS	802972	803033	.	-	2	ID=cds.BSUD.720.3.p1;Parent=BSUD.720.3.p1
contig_1177	transdecoder	exon	802402	802600	.	-	.	ID=BSUD.720.3.p1.exon5;Parent=BSUD.720.3.p1
contig_1177	transdecoder	CDS	802402	802600	.	-	0	ID=cds.BSUD.720.3.p1;Parent=BSUD.720.3.p1
contig_1177	transdecoder	exon	799470	799730	.	-	.	ID=BSUD.720.3.p1.exon6;Parent=BSUD.720.3.p1
contig_1177	transdecoder	CDS	799470	799730	.	-	2	ID=cds.BSUD.720.3.p1;Parent=BSUD.720.3.p1
contig_1177	transdecoder	exon	798840	798947	.	-	.	ID=BSUD.720.3.p1.exon7;Parent=BSUD.720.3.p1
contig_1177	transdecoder	CDS	798840	798947	.	-	2	ID=cds.BSUD.720.3.p1;Parent=BSUD.720.3.p1
contig_1177	transdecoder	exon	797253	798215	.	-	.	ID=BSUD.720.3.p1.exon8;Parent=BSUD.720.3.p1
contig_1177	transdecoder	CDS	797920	798215	.	-	2	ID=cds.BSUD.720.3.p1;Parent=BSUD.720.3.p1
contig_1177	transdecoder	three_prime_UTR	797253	797919	.	-	.	ID=BSUD.720.3.p1.utr3p1;Parent=BSUD.720.3.p1
contig_1177	transdecoder	gene	821584	834743	.	+	.	ID=BSUD.724;Interpro=IPR026307 (Transmembrane protein 132)---IPR031435 (Transmembrane protein TMEM132, N-terminal)---IPR031436 (Transmembrane protein TMEM132, C-terminal)---IPR031437 (Transmembrane protein family 132, middle domain)
contig_1177	transdecoder	mRNA	821584	834743	.	+	.	ID=BSUD.724.1.p1;Parent=BSUD.724;Interpro=IPR026307 (Transmembrane protein 132)---IPR031435 (Transmembrane protein TMEM132, N-terminal)---IPR031436 (Transmembrane protein TMEM132, C-terminal)---IPR031437 (Transmembrane protein family 132, middle domain)
contig_1177	transdecoder	five_prime_UTR	821584	821815	.	+	.	ID=BSUD.724.1.p1.utr5p1;Parent=BSUD.724.1.p1
contig_1177	transdecoder	exon	821584	821915	.	+	.	ID=BSUD.724.1.p1.exon1;Parent=BSUD.724.1.p1
contig_1177	transdecoder	CDS	821816	821915	.	+	0	ID=cds.BSUD.724.1.p1;Parent=BSUD.724.1.p1
contig_1177	transdecoder	exon	824466	824641	.	+	.	ID=BSUD.724.1.p1.exon2;Parent=BSUD.724.1.p1
contig_1177	transdecoder	CDS	824466	824641	.	+	2	ID=cds.BSUD.724.1.p1;Parent=BSUD.724.1.p1
contig_1177	transdecoder	exon	824970	825625	.	+	.	ID=BSUD.724.1.p1.exon3;Parent=BSUD.724.1.p1
contig_1177	transdecoder	CDS	824970	825625	.	+	0	ID=cds.BSUD.724.1.p1;Parent=BSUD.724.1.p1
contig_1177	transdecoder	exon	826326	826475	.	+	.	ID=BSUD.724.1.p1.exon4;Parent=BSUD.724.1.p1
contig_1177	transdecoder	CDS	826326	826475	.	+	1	ID=cds.BSUD.724.1.p1;Parent=BSUD.724.1.p1
contig_1177	transdecoder	exon	826608	826815	.	+	.	ID=BSUD.724.1.p1.exon5;Parent=BSUD.724.1.p1
contig_1177	transdecoder	CDS	826608	826815	.	+	1	ID=cds.BSUD.724.1.p1;Parent=BSUD.724.1.p1
contig_1177	transdecoder	exon	827081	827224	.	+	.	ID=BSUD.724.1.p1.exon6;Parent=BSUD.724.1.p1
contig_1177	transdecoder	CDS	827081	827224	.	+	0	ID=cds.BSUD.724.1.p1;Parent=BSUD.724.1.p1
contig_1177	transdecoder	exon	827687	827889	.	+	.	ID=BSUD.724.1.p1.exon7;Parent=BSUD.724.1.p1
contig_1177	transdecoder	CDS	827687	827889	.	+	0	ID=cds.BSUD.724.1.p1;Parent=BSUD.724.1.p1
contig_1177	transdecoder	exon	829512	829806	.	+	.	ID=BSUD.724.1.p1.exon8;Parent=BSUD.724.1.p1
contig_1177	transdecoder	CDS	829512	829806	.	+	1	ID=cds.BSUD.724.1.p1;Parent=BSUD.724.1.p1
contig_1177	transdecoder	exon	830715	830903	.	+	.	ID=BSUD.724.1.p1.exon9;Parent=BSUD.724.1.p1
contig_1177	transdecoder	CDS	830715	830903	.	+	0	ID=cds.BSUD.724.1.p1;Parent=BSUD.724.1.p1
contig_1177	transdecoder	exon	831152	831424	.	+	.	ID=BSUD.724.1.p1.exon10;Parent=BSUD.724.1.p1
contig_1177	transdecoder	CDS	831152	831424	.	+	0	ID=cds.BSUD.724.1.p1;Parent=BSUD.724.1.p1
contig_1177	transdecoder	exon	832015	832224	.	+	.	ID=BSUD.724.1.p1.exon11;Parent=BSUD.724.1.p1
contig_1177	transdecoder	CDS	832015	832224	.	+	0	ID=cds.BSUD.724.1.p1;Parent=BSUD.724.1.p1
contig_1177	transdecoder	exon	832629	834743	.	+	.	ID=BSUD.724.1.p1.exon12;Parent=BSUD.724.1.p1
contig_1177	transdecoder	CDS	832629	833318	.	+	0	ID=cds.BSUD.724.1.p1;Parent=BSUD.724.1.p1
contig_1177	transdecoder	three_prime_UTR	833319	834743	.	+	.	ID=BSUD.724.1.p1.utr3p1;Parent=BSUD.724.1.p1
contig_1177	transdecoder	gene	838125	845766	.	-	.	ID=BSUD.725;Interpro=IPR001398 (Macrophage migration inhibitory factor)---IPR014347 (Tautomerase/MIF superfamily)---IPR019829 (Macrophage migration inhibitory factor, conserved site)
contig_1177	transdecoder	mRNA	838125	845675	.	-	.	ID=BSUD.725.1.p1;Parent=BSUD.725;Interpro=IPR001398 (Macrophage migration inhibitory factor)---IPR014347 (Tautomerase/MIF superfamily)---IPR019829 (Macrophage migration inhibitory factor, conserved site)
contig_1177	transdecoder	five_prime_UTR	845545	845675	.	-	.	ID=BSUD.725.1.p1.utr5p1;Parent=BSUD.725.1.p1
contig_1177	transdecoder	exon	845437	845675	.	-	.	ID=BSUD.725.1.p1.exon1;Parent=BSUD.725.1.p1
contig_1177	transdecoder	CDS	845437	845544	.	-	0	ID=cds.BSUD.725.1.p1;Parent=BSUD.725.1.p1
contig_1177	transdecoder	exon	839135	839307	.	-	.	ID=BSUD.725.1.p1.exon2;Parent=BSUD.725.1.p1
contig_1177	transdecoder	CDS	839135	839307	.	-	0	ID=cds.BSUD.725.1.p1;Parent=BSUD.725.1.p1
contig_1177	transdecoder	exon	838125	838503	.	-	.	ID=BSUD.725.1.p1.exon3;Parent=BSUD.725.1.p1
contig_1177	transdecoder	CDS	838437	838503	.	-	1	ID=cds.BSUD.725.1.p1;Parent=BSUD.725.1.p1
contig_1177	transdecoder	three_prime_UTR	838125	838436	.	-	.	ID=BSUD.725.1.p1.utr3p1;Parent=BSUD.725.1.p1
contig_1177	transdecoder	mRNA	838125	845766	.	-	.	ID=BSUD.725.2.p1;Parent=BSUD.725;Interpro=IPR001398 (Macrophage migration inhibitory factor)---IPR014347 (Tautomerase/MIF superfamily)---IPR019829 (Macrophage migration inhibitory factor, conserved site)
contig_1177	transdecoder	five_prime_UTR	845708	845766	.	-	.	ID=BSUD.725.2.p1.utr5p1;Parent=BSUD.725.2.p1
contig_1177	transdecoder	five_prime_UTR	845545	845676	.	-	.	ID=BSUD.725.2.p1.utr5p2;Parent=BSUD.725.2.p1
contig_1177	transdecoder	exon	845708	845766	.	-	.	ID=BSUD.725.2.p1.exon1;Parent=BSUD.725.2.p1
contig_1177	transdecoder	exon	845437	845676	.	-	.	ID=BSUD.725.2.p1.exon2;Parent=BSUD.725.2.p1
contig_1177	transdecoder	CDS	845437	845544	.	-	0	ID=cds.BSUD.725.2.p1;Parent=BSUD.725.2.p1
contig_1177	transdecoder	exon	839135	839307	.	-	.	ID=BSUD.725.2.p1.exon3;Parent=BSUD.725.2.p1
contig_1177	transdecoder	CDS	839135	839307	.	-	0	ID=cds.BSUD.725.2.p1;Parent=BSUD.725.2.p1
contig_1177	transdecoder	exon	838125	838503	.	-	.	ID=BSUD.725.2.p1.exon4;Parent=BSUD.725.2.p1
contig_1177	transdecoder	CDS	838437	838503	.	-	1	ID=cds.BSUD.725.2.p1;Parent=BSUD.725.2.p1
contig_1177	transdecoder	three_prime_UTR	838125	838436	.	-	.	ID=BSUD.725.2.p1.utr3p1;Parent=BSUD.725.2.p1
contig_1177	transdecoder	gene	846009	859607	.	+	.	ID=BSUD.726;Interpro=IPR000086 (NUDIX hydrolase domain)---IPR015797 (NUDIX hydrolase-like domain superfamily)---IPR039989 (ADP-ribose pyrophosphatase, mitochondrial)
contig_1177	transdecoder	mRNA	846009	859607	.	+	.	ID=BSUD.726.1.p1;Parent=BSUD.726;Interpro=IPR000086 (NUDIX hydrolase domain)---IPR015797 (NUDIX hydrolase-like domain superfamily)---IPR039989 (ADP-ribose pyrophosphatase, mitochondrial)
contig_1177	transdecoder	five_prime_UTR	846009	846205	.	+	.	ID=BSUD.726.1.p1.utr5p1;Parent=BSUD.726.1.p1
contig_1177	transdecoder	exon	846009	846216	.	+	.	ID=BSUD.726.1.p1.exon1;Parent=BSUD.726.1.p1
contig_1177	transdecoder	CDS	846206	846216	.	+	0	ID=cds.BSUD.726.1.p1;Parent=BSUD.726.1.p1
contig_1177	transdecoder	exon	851084	851186	.	+	.	ID=BSUD.726.1.p1.exon2;Parent=BSUD.726.1.p1
contig_1177	transdecoder	CDS	851084	851186	.	+	1	ID=cds.BSUD.726.1.p1;Parent=BSUD.726.1.p1
contig_1177	transdecoder	exon	851556	851735	.	+	.	ID=BSUD.726.1.p1.exon3;Parent=BSUD.726.1.p1
contig_1177	transdecoder	CDS	851556	851735	.	+	0	ID=cds.BSUD.726.1.p1;Parent=BSUD.726.1.p1
contig_1177	transdecoder	exon	853086	853240	.	+	.	ID=BSUD.726.1.p1.exon4;Parent=BSUD.726.1.p1
contig_1177	transdecoder	CDS	853086	853240	.	+	0	ID=cds.BSUD.726.1.p1;Parent=BSUD.726.1.p1
contig_1177	transdecoder	exon	853856	853942	.	+	.	ID=BSUD.726.1.p1.exon5;Parent=BSUD.726.1.p1
contig_1177	transdecoder	CDS	853856	853942	.	+	1	ID=cds.BSUD.726.1.p1;Parent=BSUD.726.1.p1
contig_1177	transdecoder	exon	854528	854614	.	+	.	ID=BSUD.726.1.p1.exon6;Parent=BSUD.726.1.p1
contig_1177	transdecoder	CDS	854528	854614	.	+	1	ID=cds.BSUD.726.1.p1;Parent=BSUD.726.1.p1
contig_1177	transdecoder	exon	855782	855884	.	+	.	ID=BSUD.726.1.p1.exon7;Parent=BSUD.726.1.p1
contig_1177	transdecoder	CDS	855782	855884	.	+	1	ID=cds.BSUD.726.1.p1;Parent=BSUD.726.1.p1
contig_1177	transdecoder	exon	856005	856148	.	+	.	ID=BSUD.726.1.p1.exon8;Parent=BSUD.726.1.p1
contig_1177	transdecoder	CDS	856005	856148	.	+	0	ID=cds.BSUD.726.1.p1;Parent=BSUD.726.1.p1
contig_1177	transdecoder	exon	856974	857091	.	+	.	ID=BSUD.726.1.p1.exon9;Parent=BSUD.726.1.p1
contig_1177	transdecoder	CDS	856974	857091	.	+	0	ID=cds.BSUD.726.1.p1;Parent=BSUD.726.1.p1
contig_1177	transdecoder	exon	857239	859607	.	+	.	ID=BSUD.726.1.p1.exon10;Parent=BSUD.726.1.p1
contig_1177	transdecoder	CDS	857239	857354	.	+	2	ID=cds.BSUD.726.1.p1;Parent=BSUD.726.1.p1
contig_1177	transdecoder	three_prime_UTR	857355	859607	.	+	.	ID=BSUD.726.1.p1.utr3p1;Parent=BSUD.726.1.p1
contig_1177	transdecoder	gene	862892	979701	.	+	.	ID=BSUD.727;Interpro=IPR012020 (AB hydrolase 4 family)---IPR029058 (Alpha/Beta hydrolase fold)
contig_1177	transdecoder	mRNA	862892	979701	.	+	.	ID=BSUD.727.1.p1;Parent=BSUD.727;Interpro=IPR012020 (AB hydrolase 4 family)---IPR029058 (Alpha/Beta hydrolase fold)
contig_1177	transdecoder	five_prime_UTR	862892	863232	.	+	.	ID=BSUD.727.1.p1.utr5p1;Parent=BSUD.727.1.p1
contig_1177	transdecoder	five_prime_UTR	874687	875085	.	+	.	ID=BSUD.727.1.p1.utr5p2;Parent=BSUD.727.1.p1
contig_1177	transdecoder	five_prime_UTR	921848	922035	.	+	.	ID=BSUD.727.1.p1.utr5p3;Parent=BSUD.727.1.p1
contig_1177	transdecoder	five_prime_UTR	960622	960774	.	+	.	ID=BSUD.727.1.p1.utr5p4;Parent=BSUD.727.1.p1
contig_1177	transdecoder	exon	862892	863232	.	+	.	ID=BSUD.727.1.p1.exon1;Parent=BSUD.727.1.p1
contig_1177	transdecoder	exon	874687	875085	.	+	.	ID=BSUD.727.1.p1.exon2;Parent=BSUD.727.1.p1
contig_1177	transdecoder	exon	921848	922035	.	+	.	ID=BSUD.727.1.p1.exon3;Parent=BSUD.727.1.p1
contig_1177	transdecoder	exon	960622	960946	.	+	.	ID=BSUD.727.1.p1.exon4;Parent=BSUD.727.1.p1
contig_1177	transdecoder	CDS	960775	960946	.	+	0	ID=cds.BSUD.727.1.p1;Parent=BSUD.727.1.p1
contig_1177	transdecoder	exon	962187	962373	.	+	.	ID=BSUD.727.1.p1.exon5;Parent=BSUD.727.1.p1
contig_1177	transdecoder	CDS	962187	962373	.	+	2	ID=cds.BSUD.727.1.p1;Parent=BSUD.727.1.p1
contig_1177	transdecoder	exon	965259	965412	.	+	.	ID=BSUD.727.1.p1.exon6;Parent=BSUD.727.1.p1
contig_1177	transdecoder	CDS	965259	965412	.	+	1	ID=cds.BSUD.727.1.p1;Parent=BSUD.727.1.p1
contig_1177	transdecoder	exon	968773	968893	.	+	.	ID=BSUD.727.1.p1.exon7;Parent=BSUD.727.1.p1
contig_1177	transdecoder	CDS	968773	968893	.	+	0	ID=cds.BSUD.727.1.p1;Parent=BSUD.727.1.p1
contig_1177	transdecoder	exon	975069	979701	.	+	.	ID=BSUD.727.1.p1.exon8;Parent=BSUD.727.1.p1
contig_1177	transdecoder	CDS	975069	975781	.	+	2	ID=cds.BSUD.727.1.p1;Parent=BSUD.727.1.p1
contig_1177	transdecoder	three_prime_UTR	975782	979701	.	+	.	ID=BSUD.727.1.p1.utr3p1;Parent=BSUD.727.1.p1
contig_1177	transdecoder	mRNA	921550	979230	.	+	.	ID=BSUD.727.2.p1;Parent=BSUD.727;Interpro=IPR012020 (AB hydrolase 4 family)---IPR029058 (Alpha/Beta hydrolase fold)
contig_1177	transdecoder	five_prime_UTR	921550	922035	.	+	.	ID=BSUD.727.2.p1.utr5p1;Parent=BSUD.727.2.p1
contig_1177	transdecoder	five_prime_UTR	960622	960774	.	+	.	ID=BSUD.727.2.p1.utr5p2;Parent=BSUD.727.2.p1
contig_1177	transdecoder	exon	921550	922035	.	+	.	ID=BSUD.727.2.p1.exon1;Parent=BSUD.727.2.p1
contig_1177	transdecoder	exon	960622	960946	.	+	.	ID=BSUD.727.2.p1.exon2;Parent=BSUD.727.2.p1
contig_1177	transdecoder	CDS	960775	960946	.	+	0	ID=cds.BSUD.727.2.p1;Parent=BSUD.727.2.p1
contig_1177	transdecoder	exon	962187	962373	.	+	.	ID=BSUD.727.2.p1.exon3;Parent=BSUD.727.2.p1
contig_1177	transdecoder	CDS	962187	962373	.	+	2	ID=cds.BSUD.727.2.p1;Parent=BSUD.727.2.p1
contig_1177	transdecoder	exon	965259	965412	.	+	.	ID=BSUD.727.2.p1.exon4;Parent=BSUD.727.2.p1
contig_1177	transdecoder	CDS	965259	965412	.	+	1	ID=cds.BSUD.727.2.p1;Parent=BSUD.727.2.p1
contig_1177	transdecoder	exon	968773	968893	.	+	.	ID=BSUD.727.2.p1.exon5;Parent=BSUD.727.2.p1
contig_1177	transdecoder	CDS	968773	968893	.	+	0	ID=cds.BSUD.727.2.p1;Parent=BSUD.727.2.p1
contig_1177	transdecoder	exon	975069	979230	.	+	.	ID=BSUD.727.2.p1.exon6;Parent=BSUD.727.2.p1
contig_1177	transdecoder	CDS	975069	975781	.	+	2	ID=cds.BSUD.727.2.p1;Parent=BSUD.727.2.p1
contig_1177	transdecoder	three_prime_UTR	975782	979230	.	+	.	ID=BSUD.727.2.p1.utr3p1;Parent=BSUD.727.2.p1
contig_1177	tRNAscan-SE	pseudogene_tRNA	964017	964085	45.7	-	.	ID=contig_1177.trna14;Name=contig_1177.tRNA14-GlyTCC;isotype=Gly;anticodon=TCC;gene_biotype=pseudogene
contig_1177	tRNAscan-SE	exon	964017	964085	.	-	.	ID=contig_1177.trna14.exon1;Parent=contig_1177.trna14
contig_1177	tRNAscan-SE	pseudogene_tRNA	1028559	1028625	25.5	+	.	ID=contig_1177.trna11;Name=contig_1177.tRNA11-GlyTCC;isotype=Gly;anticodon=TCC;gene_biotype=pseudogene
contig_1177	tRNAscan-SE	exon	1028559	1028625	.	+	.	ID=contig_1177.trna11.exon1;Parent=contig_1177.trna11
contig_1177	transdecoder	gene	1070695	1086281	.	+	.	ID=BSUD.721;Interpro=IPR012020 (AB hydrolase 4 family)---IPR029058 (Alpha/Beta hydrolase fold)
contig_1177	transdecoder	mRNA	1070695	1086281	.	+	.	ID=BSUD.721.1.p1;Parent=BSUD.721;Interpro=IPR012020 (AB hydrolase 4 family)---IPR029058 (Alpha/Beta hydrolase fold)
contig_1177	transdecoder	five_prime_UTR	1070695	1070807	.	+	.	ID=BSUD.721.1.p1.utr5p1;Parent=BSUD.721.1.p1
contig_1177	transdecoder	exon	1070695	1070850	.	+	.	ID=BSUD.721.1.p1.exon1;Parent=BSUD.721.1.p1
contig_1177	transdecoder	CDS	1070808	1070850	.	+	0	ID=cds.BSUD.721.1.p1;Parent=BSUD.721.1.p1
contig_1177	transdecoder	exon	1072349	1072681	.	+	.	ID=BSUD.721.1.p1.exon2;Parent=BSUD.721.1.p1
contig_1177	transdecoder	CDS	1072349	1072681	.	+	2	ID=cds.BSUD.721.1.p1;Parent=BSUD.721.1.p1
contig_1177	transdecoder	exon	1076713	1076899	.	+	.	ID=BSUD.721.1.p1.exon3;Parent=BSUD.721.1.p1
contig_1177	transdecoder	CDS	1076713	1076899	.	+	2	ID=cds.BSUD.721.1.p1;Parent=BSUD.721.1.p1
contig_1177	transdecoder	exon	1080338	1080491	.	+	.	ID=BSUD.721.1.p1.exon4;Parent=BSUD.721.1.p1
contig_1177	transdecoder	CDS	1080338	1080491	.	+	1	ID=cds.BSUD.721.1.p1;Parent=BSUD.721.1.p1
contig_1177	transdecoder	exon	1082006	1082126	.	+	.	ID=BSUD.721.1.p1.exon5;Parent=BSUD.721.1.p1
contig_1177	transdecoder	CDS	1082006	1082126	.	+	0	ID=cds.BSUD.721.1.p1;Parent=BSUD.721.1.p1
contig_1177	transdecoder	exon	1083347	1086281	.	+	.	ID=BSUD.721.1.p1.exon6;Parent=BSUD.721.1.p1
contig_1177	transdecoder	CDS	1083347	1084038	.	+	2	ID=cds.BSUD.721.1.p1;Parent=BSUD.721.1.p1
contig_1177	transdecoder	three_prime_UTR	1084039	1086281	.	+	.	ID=BSUD.721.1.p1.utr3p1;Parent=BSUD.721.1.p1
contig_1177	transdecoder	mRNA	1074073	1086281	.	+	.	ID=BSUD.721.2.p1;Parent=BSUD.721;Interpro=IPR012020 (AB hydrolase 4 family)---IPR029058 (Alpha/Beta hydrolase fold)
contig_1177	transdecoder	five_prime_UTR	1074073	1074528	.	+	.	ID=BSUD.721.2.p1.utr5p1;Parent=BSUD.721.2.p1
contig_1177	transdecoder	exon	1074073	1074535	.	+	.	ID=BSUD.721.2.p1.exon1;Parent=BSUD.721.2.p1
contig_1177	transdecoder	CDS	1074529	1074535	.	+	0	ID=cds.BSUD.721.2.p1;Parent=BSUD.721.2.p1
contig_1177	transdecoder	exon	1076713	1076899	.	+	.	ID=BSUD.721.2.p1.exon2;Parent=BSUD.721.2.p1
contig_1177	transdecoder	CDS	1076713	1076899	.	+	2	ID=cds.BSUD.721.2.p1;Parent=BSUD.721.2.p1
contig_1177	transdecoder	exon	1080338	1080491	.	+	.	ID=BSUD.721.2.p1.exon3;Parent=BSUD.721.2.p1
contig_1177	transdecoder	CDS	1080338	1080491	.	+	1	ID=cds.BSUD.721.2.p1;Parent=BSUD.721.2.p1
contig_1177	transdecoder	exon	1082006	1082126	.	+	.	ID=BSUD.721.2.p1.exon4;Parent=BSUD.721.2.p1
contig_1177	transdecoder	CDS	1082006	1082126	.	+	0	ID=cds.BSUD.721.2.p1;Parent=BSUD.721.2.p1
contig_1177	transdecoder	exon	1083347	1086281	.	+	.	ID=BSUD.721.2.p1.exon5;Parent=BSUD.721.2.p1
contig_1177	transdecoder	CDS	1083347	1084038	.	+	2	ID=cds.BSUD.721.2.p1;Parent=BSUD.721.2.p1
contig_1177	transdecoder	three_prime_UTR	1084039	1086281	.	+	.	ID=BSUD.721.2.p1.utr3p1;Parent=BSUD.721.2.p1
contig_1177	transdecoder	gene	1094870	1100437	.	+	.	ID=BSUD.722;Interpro=NA
contig_1177	transdecoder	mRNA	1094870	1100430	.	+	.	ID=BSUD.722.1.p1;Parent=BSUD.722;Interpro=NA
contig_1177	transdecoder	five_prime_UTR	1094870	1095034	.	+	.	ID=BSUD.722.1.p1.utr5p1;Parent=BSUD.722.1.p1
contig_1177	transdecoder	exon	1094870	1095372	.	+	.	ID=BSUD.722.1.p1.exon1;Parent=BSUD.722.1.p1
contig_1177	transdecoder	CDS	1095035	1095372	.	+	0	ID=cds.BSUD.722.1.p1;Parent=BSUD.722.1.p1
contig_1177	transdecoder	exon	1096263	1096338	.	+	.	ID=BSUD.722.1.p1.exon2;Parent=BSUD.722.1.p1
contig_1177	transdecoder	CDS	1096263	1096338	.	+	1	ID=cds.BSUD.722.1.p1;Parent=BSUD.722.1.p1
contig_1177	transdecoder	exon	1096699	1096775	.	+	.	ID=BSUD.722.1.p1.exon3;Parent=BSUD.722.1.p1
contig_1177	transdecoder	CDS	1096699	1096775	.	+	0	ID=cds.BSUD.722.1.p1;Parent=BSUD.722.1.p1
contig_1177	transdecoder	exon	1097581	1097647	.	+	.	ID=BSUD.722.1.p1.exon4;Parent=BSUD.722.1.p1
contig_1177	transdecoder	CDS	1097581	1097647	.	+	1	ID=cds.BSUD.722.1.p1;Parent=BSUD.722.1.p1
contig_1177	transdecoder	exon	1100053	1100430	.	+	.	ID=BSUD.722.1.p1.exon5;Parent=BSUD.722.1.p1
contig_1177	transdecoder	CDS	1100053	1100103	.	+	0	ID=cds.BSUD.722.1.p1;Parent=BSUD.722.1.p1
contig_1177	transdecoder	three_prime_UTR	1100104	1100430	.	+	.	ID=BSUD.722.1.p1.utr3p1;Parent=BSUD.722.1.p1
contig_1177	transdecoder	mRNA	1094870	1100437	.	+	.	ID=BSUD.722.2.p2;Parent=BSUD.722;Interpro=NA
contig_1177	transdecoder	five_prime_UTR	1094870	1095243	.	+	.	ID=BSUD.722.2.p2.utr5p1;Parent=BSUD.722.2.p2
contig_1177	transdecoder	exon	1094870	1095372	.	+	.	ID=BSUD.722.2.p2.exon1;Parent=BSUD.722.2.p2
contig_1177	transdecoder	CDS	1095244	1095372	.	+	0	ID=cds.BSUD.722.2.p2;Parent=BSUD.722.2.p2
contig_1177	transdecoder	exon	1096699	1096775	.	+	.	ID=BSUD.722.2.p2.exon2;Parent=BSUD.722.2.p2
contig_1177	transdecoder	CDS	1096699	1096775	.	+	0	ID=cds.BSUD.722.2.p2;Parent=BSUD.722.2.p2
contig_1177	transdecoder	exon	1097581	1097647	.	+	.	ID=BSUD.722.2.p2.exon3;Parent=BSUD.722.2.p2
contig_1177	transdecoder	CDS	1097581	1097647	.	+	1	ID=cds.BSUD.722.2.p2;Parent=BSUD.722.2.p2
contig_1177	transdecoder	exon	1100053	1100437	.	+	.	ID=BSUD.722.2.p2.exon4;Parent=BSUD.722.2.p2
contig_1177	transdecoder	CDS	1100053	1100103	.	+	0	ID=cds.BSUD.722.2.p2;Parent=BSUD.722.2.p2
contig_1177	transdecoder	three_prime_UTR	1100104	1100437	.	+	.	ID=BSUD.722.2.p2.utr3p1;Parent=BSUD.722.2.p2
contig_1177	tRNAscan-SE	pseudogene_tRNA	1097912	1097981	21.1	-	.	ID=contig_1177.trna13;Name=contig_1177.tRNA13-TrpCCA;isotype=Trp;anticodon=CCA;gene_biotype=pseudogene
contig_1177	tRNAscan-SE	exon	1097912	1097981	.	-	.	ID=contig_1177.trna13.exon1;Parent=contig_1177.trna13
contig_1177	transdecoder	gene	1101836	1110059	.	-	.	ID=BSUD.723;Interpro=NA
contig_1177	transdecoder	mRNA	1101836	1110059	.	-	.	ID=BSUD.723.1.p1;Parent=BSUD.723;Interpro=NA
contig_1177	transdecoder	five_prime_UTR	1109910	1110059	.	-	.	ID=BSUD.723.1.p1.utr5p1;Parent=BSUD.723.1.p1
contig_1177	transdecoder	five_prime_UTR	1108476	1108490	.	-	.	ID=BSUD.723.1.p1.utr5p2;Parent=BSUD.723.1.p1
contig_1177	transdecoder	exon	1109910	1110059	.	-	.	ID=BSUD.723.1.p1.exon1;Parent=BSUD.723.1.p1
contig_1177	transdecoder	exon	1108262	1108490	.	-	.	ID=BSUD.723.1.p1.exon2;Parent=BSUD.723.1.p1
contig_1177	transdecoder	CDS	1108262	1108475	.	-	0	ID=cds.BSUD.723.1.p1;Parent=BSUD.723.1.p1
contig_1177	transdecoder	exon	1105931	1106083	.	-	.	ID=BSUD.723.1.p1.exon3;Parent=BSUD.723.1.p1
contig_1177	transdecoder	CDS	1105931	1106083	.	-	2	ID=cds.BSUD.723.1.p1;Parent=BSUD.723.1.p1
contig_1177	transdecoder	exon	1101836	1105665	.	-	.	ID=BSUD.723.1.p1.exon4;Parent=BSUD.723.1.p1
contig_1177	transdecoder	CDS	1105274	1105665	.	-	2	ID=cds.BSUD.723.1.p1;Parent=BSUD.723.1.p1
contig_1177	transdecoder	three_prime_UTR	1101836	1105273	.	-	.	ID=BSUD.723.1.p1.utr3p1;Parent=BSUD.723.1.p1
contig_1177	transdecoder	gene	1116997	1156085	.	-	.	ID=BSUD.730;Interpro=IPR001910 (Inosine/uridine-preferring nucleoside hydrolase domain)---IPR013087 (Zinc finger C2H2-type)---IPR036452 (Ribonucleoside hydrolase-like)
contig_1177	transdecoder	mRNA	1116997	1156085	.	-	.	ID=BSUD.730.1.p1;Parent=BSUD.730;Interpro=IPR001910 (Inosine/uridine-preferring nucleoside hydrolase domain)---IPR013087 (Zinc finger C2H2-type)---IPR036452 (Ribonucleoside hydrolase-like)
contig_1177	transdecoder	five_prime_UTR	1155847	1156085	.	-	.	ID=BSUD.730.1.p1.utr5p1;Parent=BSUD.730.1.p1
contig_1177	transdecoder	five_prime_UTR	1141868	1142013	.	-	.	ID=BSUD.730.1.p1.utr5p2;Parent=BSUD.730.1.p1
contig_1177	transdecoder	five_prime_UTR	1127378	1127479	.	-	.	ID=BSUD.730.1.p1.utr5p3;Parent=BSUD.730.1.p1
contig_1177	transdecoder	five_prime_UTR	1126204	1126257	.	-	.	ID=BSUD.730.1.p1.utr5p4;Parent=BSUD.730.1.p1
contig_1177	transdecoder	exon	1155847	1156085	.	-	.	ID=BSUD.730.1.p1.exon1;Parent=BSUD.730.1.p1
contig_1177	transdecoder	exon	1141868	1142013	.	-	.	ID=BSUD.730.1.p1.exon2;Parent=BSUD.730.1.p1
contig_1177	transdecoder	exon	1127378	1127479	.	-	.	ID=BSUD.730.1.p1.exon3;Parent=BSUD.730.1.p1
contig_1177	transdecoder	exon	1126108	1126257	.	-	.	ID=BSUD.730.1.p1.exon4;Parent=BSUD.730.1.p1
contig_1177	transdecoder	CDS	1126108	1126203	.	-	0	ID=cds.BSUD.730.1.p1;Parent=BSUD.730.1.p1
contig_1177	transdecoder	exon	1125757	1125819	.	-	.	ID=BSUD.730.1.p1.exon5;Parent=BSUD.730.1.p1
contig_1177	transdecoder	CDS	1125757	1125819	.	-	0	ID=cds.BSUD.730.1.p1;Parent=BSUD.730.1.p1
contig_1177	transdecoder	exon	1125420	1125641	.	-	.	ID=BSUD.730.1.p1.exon6;Parent=BSUD.730.1.p1
contig_1177	transdecoder	CDS	1125420	1125641	.	-	0	ID=cds.BSUD.730.1.p1;Parent=BSUD.730.1.p1
contig_1177	transdecoder	exon	1124045	1124188	.	-	.	ID=BSUD.730.1.p1.exon7;Parent=BSUD.730.1.p1
contig_1177	transdecoder	CDS	1124045	1124188	.	-	0	ID=cds.BSUD.730.1.p1;Parent=BSUD.730.1.p1
contig_1177	transdecoder	exon	1123172	1123300	.	-	.	ID=BSUD.730.1.p1.exon8;Parent=BSUD.730.1.p1
contig_1177	transdecoder	CDS	1123172	1123300	.	-	0	ID=cds.BSUD.730.1.p1;Parent=BSUD.730.1.p1
contig_1177	transdecoder	exon	1122231	1122384	.	-	.	ID=BSUD.730.1.p1.exon9;Parent=BSUD.730.1.p1
contig_1177	transdecoder	CDS	1122231	1122384	.	-	0	ID=cds.BSUD.730.1.p1;Parent=BSUD.730.1.p1
contig_1177	transdecoder	exon	1121130	1121246	.	-	.	ID=BSUD.730.1.p1.exon10;Parent=BSUD.730.1.p1
contig_1177	transdecoder	CDS	1121130	1121246	.	-	2	ID=cds.BSUD.730.1.p1;Parent=BSUD.730.1.p1
contig_1177	transdecoder	exon	1120717	1120850	.	-	.	ID=BSUD.730.1.p1.exon11;Parent=BSUD.730.1.p1
contig_1177	transdecoder	CDS	1120717	1120850	.	-	2	ID=cds.BSUD.730.1.p1;Parent=BSUD.730.1.p1
contig_1177	transdecoder	exon	1116997	1120102	.	-	.	ID=BSUD.730.1.p1.exon12;Parent=BSUD.730.1.p1
contig_1177	transdecoder	CDS	1119677	1120102	.	-	0	ID=cds.BSUD.730.1.p1;Parent=BSUD.730.1.p1
contig_1177	transdecoder	three_prime_UTR	1116997	1119676	.	-	.	ID=BSUD.730.1.p1.utr3p1;Parent=BSUD.730.1.p1
contig_1177	transdecoder	mRNA	1116998	1129496	.	-	.	ID=BSUD.730.2.p1;Parent=BSUD.730;Interpro=IPR001910 (Inosine/uridine-preferring nucleoside hydrolase domain)---IPR013087 (Zinc finger C2H2-type)---IPR036452 (Ribonucleoside hydrolase-like)
contig_1177	transdecoder	exon	1129215	1129496	.	-	.	ID=BSUD.730.2.p1.exon1;Parent=BSUD.730.2.p1
contig_1177	transdecoder	CDS	1129215	1129496	.	-	0	ID=cds.BSUD.730.2.p1;Parent=BSUD.730.2.p1
contig_1177	transdecoder	exon	1127378	1127479	.	-	.	ID=BSUD.730.2.p1.exon2;Parent=BSUD.730.2.p1
contig_1177	transdecoder	CDS	1127378	1127479	.	-	0	ID=cds.BSUD.730.2.p1;Parent=BSUD.730.2.p1
contig_1177	transdecoder	exon	1126108	1126257	.	-	.	ID=BSUD.730.2.p1.exon3;Parent=BSUD.730.2.p1
contig_1177	transdecoder	CDS	1126108	1126257	.	-	0	ID=cds.BSUD.730.2.p1;Parent=BSUD.730.2.p1
contig_1177	transdecoder	exon	1125757	1125819	.	-	.	ID=BSUD.730.2.p1.exon4;Parent=BSUD.730.2.p1
contig_1177	transdecoder	CDS	1125757	1125819	.	-	0	ID=cds.BSUD.730.2.p1;Parent=BSUD.730.2.p1
contig_1177	transdecoder	exon	1125420	1125641	.	-	.	ID=BSUD.730.2.p1.exon5;Parent=BSUD.730.2.p1
contig_1177	transdecoder	CDS	1125420	1125641	.	-	0	ID=cds.BSUD.730.2.p1;Parent=BSUD.730.2.p1
contig_1177	transdecoder	exon	1124045	1124188	.	-	.	ID=BSUD.730.2.p1.exon6;Parent=BSUD.730.2.p1
contig_1177	transdecoder	CDS	1124045	1124188	.	-	0	ID=cds.BSUD.730.2.p1;Parent=BSUD.730.2.p1
contig_1177	transdecoder	exon	1123172	1123300	.	-	.	ID=BSUD.730.2.p1.exon7;Parent=BSUD.730.2.p1
contig_1177	transdecoder	CDS	1123172	1123300	.	-	0	ID=cds.BSUD.730.2.p1;Parent=BSUD.730.2.p1
contig_1177	transdecoder	exon	1122231	1122384	.	-	.	ID=BSUD.730.2.p1.exon8;Parent=BSUD.730.2.p1
contig_1177	transdecoder	CDS	1122231	1122384	.	-	0	ID=cds.BSUD.730.2.p1;Parent=BSUD.730.2.p1
contig_1177	transdecoder	exon	1121130	1121246	.	-	.	ID=BSUD.730.2.p1.exon9;Parent=BSUD.730.2.p1
contig_1177	transdecoder	CDS	1121130	1121246	.	-	2	ID=cds.BSUD.730.2.p1;Parent=BSUD.730.2.p1
contig_1177	transdecoder	exon	1120717	1120850	.	-	.	ID=BSUD.730.2.p1.exon10;Parent=BSUD.730.2.p1
contig_1177	transdecoder	CDS	1120717	1120850	.	-	2	ID=cds.BSUD.730.2.p1;Parent=BSUD.730.2.p1
contig_1177	transdecoder	exon	1116998	1120102	.	-	.	ID=BSUD.730.2.p1.exon11;Parent=BSUD.730.2.p1
contig_1177	transdecoder	CDS	1119677	1120102	.	-	0	ID=cds.BSUD.730.2.p1;Parent=BSUD.730.2.p1
contig_1177	transdecoder	three_prime_UTR	1116998	1119676	.	-	.	ID=BSUD.730.2.p1.utr3p1;Parent=BSUD.730.2.p1
contig_1177	transdecoder	gene	1137929	1146705	.	+	.	ID=BSUD.731;Interpro=IPR002347 (Short-chain dehydrogenase/reductase SDR)---IPR036291 (NAD(P)-binding domain superfamily)
contig_1177	transdecoder	mRNA	1137929	1146705	.	+	.	ID=BSUD.731.1.p1;Parent=BSUD.731;Interpro=IPR002347 (Short-chain dehydrogenase/reductase SDR)---IPR036291 (NAD(P)-binding domain superfamily)
contig_1177	transdecoder	five_prime_UTR	1137929	1138472	.	+	.	ID=BSUD.731.1.p1.utr5p1;Parent=BSUD.731.1.p1
contig_1177	transdecoder	exon	1137929	1138497	.	+	.	ID=BSUD.731.1.p1.exon1;Parent=BSUD.731.1.p1
contig_1177	transdecoder	CDS	1138473	1138497	.	+	0	ID=cds.BSUD.731.1.p1;Parent=BSUD.731.1.p1
contig_1177	transdecoder	exon	1139539	1139692	.	+	.	ID=BSUD.731.1.p1.exon2;Parent=BSUD.731.1.p1
contig_1177	transdecoder	CDS	1139539	1139692	.	+	2	ID=cds.BSUD.731.1.p1;Parent=BSUD.731.1.p1
contig_1177	transdecoder	exon	1140001	1140125	.	+	.	ID=BSUD.731.1.p1.exon3;Parent=BSUD.731.1.p1
contig_1177	transdecoder	CDS	1140001	1140125	.	+	1	ID=cds.BSUD.731.1.p1;Parent=BSUD.731.1.p1
contig_1177	transdecoder	exon	1141917	1142039	.	+	.	ID=BSUD.731.1.p1.exon4;Parent=BSUD.731.1.p1
contig_1177	transdecoder	CDS	1141917	1142039	.	+	2	ID=cds.BSUD.731.1.p1;Parent=BSUD.731.1.p1
contig_1177	transdecoder	exon	1142548	1142651	.	+	.	ID=BSUD.731.1.p1.exon5;Parent=BSUD.731.1.p1
contig_1177	transdecoder	CDS	1142548	1142651	.	+	2	ID=cds.BSUD.731.1.p1;Parent=BSUD.731.1.p1
contig_1177	transdecoder	exon	1143006	1143078	.	+	.	ID=BSUD.731.1.p1.exon6;Parent=BSUD.731.1.p1
contig_1177	transdecoder	CDS	1143006	1143078	.	+	0	ID=cds.BSUD.731.1.p1;Parent=BSUD.731.1.p1
contig_1177	transdecoder	exon	1143697	1143758	.	+	.	ID=BSUD.731.1.p1.exon7;Parent=BSUD.731.1.p1
contig_1177	transdecoder	CDS	1143697	1143758	.	+	2	ID=cds.BSUD.731.1.p1;Parent=BSUD.731.1.p1
contig_1177	transdecoder	exon	1144094	1144144	.	+	.	ID=BSUD.731.1.p1.exon8;Parent=BSUD.731.1.p1
contig_1177	transdecoder	CDS	1144094	1144144	.	+	0	ID=cds.BSUD.731.1.p1;Parent=BSUD.731.1.p1
contig_1177	transdecoder	exon	1145405	1146705	.	+	.	ID=BSUD.731.1.p1.exon9;Parent=BSUD.731.1.p1
contig_1177	transdecoder	CDS	1145405	1145497	.	+	0	ID=cds.BSUD.731.1.p1;Parent=BSUD.731.1.p1
contig_1177	transdecoder	three_prime_UTR	1145498	1146705	.	+	.	ID=BSUD.731.1.p1.utr3p1;Parent=BSUD.731.1.p1
contig_1177	transdecoder	mRNA	1138128	1146699	.	+	.	ID=BSUD.731.2.p1;Parent=BSUD.731;Interpro=IPR002347 (Short-chain dehydrogenase/reductase SDR)---IPR036291 (NAD(P)-binding domain superfamily)
contig_1177	transdecoder	five_prime_UTR	1138128	1138472	.	+	.	ID=BSUD.731.2.p1.utr5p1;Parent=BSUD.731.2.p1
contig_1177	transdecoder	exon	1138128	1138497	.	+	.	ID=BSUD.731.2.p1.exon1;Parent=BSUD.731.2.p1
contig_1177	transdecoder	CDS	1138473	1138497	.	+	0	ID=cds.BSUD.731.2.p1;Parent=BSUD.731.2.p1
contig_1177	transdecoder	exon	1139539	1139692	.	+	.	ID=BSUD.731.2.p1.exon2;Parent=BSUD.731.2.p1
contig_1177	transdecoder	CDS	1139539	1139692	.	+	2	ID=cds.BSUD.731.2.p1;Parent=BSUD.731.2.p1
contig_1177	transdecoder	exon	1140001	1140125	.	+	.	ID=BSUD.731.2.p1.exon3;Parent=BSUD.731.2.p1
contig_1177	transdecoder	CDS	1140001	1140125	.	+	1	ID=cds.BSUD.731.2.p1;Parent=BSUD.731.2.p1
contig_1177	transdecoder	exon	1141917	1142039	.	+	.	ID=BSUD.731.2.p1.exon4;Parent=BSUD.731.2.p1
contig_1177	transdecoder	CDS	1141917	1142039	.	+	2	ID=cds.BSUD.731.2.p1;Parent=BSUD.731.2.p1
contig_1177	transdecoder	exon	1142548	1142651	.	+	.	ID=BSUD.731.2.p1.exon5;Parent=BSUD.731.2.p1
contig_1177	transdecoder	CDS	1142548	1142651	.	+	2	ID=cds.BSUD.731.2.p1;Parent=BSUD.731.2.p1
contig_1177	transdecoder	exon	1143006	1143078	.	+	.	ID=BSUD.731.2.p1.exon6;Parent=BSUD.731.2.p1
contig_1177	transdecoder	CDS	1143006	1143078	.	+	0	ID=cds.BSUD.731.2.p1;Parent=BSUD.731.2.p1
contig_1177	transdecoder	exon	1143697	1143758	.	+	.	ID=BSUD.731.2.p1.exon7;Parent=BSUD.731.2.p1
contig_1177	transdecoder	CDS	1143697	1143758	.	+	2	ID=cds.BSUD.731.2.p1;Parent=BSUD.731.2.p1
contig_1177	transdecoder	exon	1144094	1144144	.	+	.	ID=BSUD.731.2.p1.exon8;Parent=BSUD.731.2.p1
contig_1177	transdecoder	CDS	1144094	1144144	.	+	0	ID=cds.BSUD.731.2.p1;Parent=BSUD.731.2.p1
contig_1177	transdecoder	exon	1145405	1145566	.	+	.	ID=BSUD.731.2.p1.exon9;Parent=BSUD.731.2.p1
contig_1177	transdecoder	CDS	1145405	1145497	.	+	0	ID=cds.BSUD.731.2.p1;Parent=BSUD.731.2.p1
contig_1177	transdecoder	exon	1145801	1146699	.	+	.	ID=BSUD.731.2.p1.exon10;Parent=BSUD.731.2.p1
contig_1177	transdecoder	three_prime_UTR	1145498	1145566	.	+	.	ID=BSUD.731.2.p1.utr3p1;Parent=BSUD.731.2.p1
contig_1177	transdecoder	three_prime_UTR	1145801	1146699	.	+	.	ID=BSUD.731.2.p1.utr3p2;Parent=BSUD.731.2.p1
contig_1177	transdecoder	gene	1156373	1170424	.	+	.	ID=BSUD.732;Interpro=IPR020987 (Centromere protein Cenp-M)---IPR027417 (P-loop containing nucleoside triphosphate hydrolase)
contig_1177	transdecoder	mRNA	1156373	1170424	.	+	.	ID=BSUD.732.1.p1;Parent=BSUD.732;Interpro=IPR020987 (Centromere protein Cenp-M)---IPR027417 (P-loop containing nucleoside triphosphate hydrolase)
contig_1177	transdecoder	five_prime_UTR	1156373	1156644	.	+	.	ID=BSUD.732.1.p1.utr5p1;Parent=BSUD.732.1.p1
contig_1177	transdecoder	five_prime_UTR	1165333	1165338	.	+	.	ID=BSUD.732.1.p1.utr5p2;Parent=BSUD.732.1.p1
contig_1177	transdecoder	exon	1156373	1156644	.	+	.	ID=BSUD.732.1.p1.exon1;Parent=BSUD.732.1.p1
contig_1177	transdecoder	exon	1165333	1165470	.	+	.	ID=BSUD.732.1.p1.exon2;Parent=BSUD.732.1.p1
contig_1177	transdecoder	CDS	1165339	1165470	.	+	0	ID=cds.BSUD.732.1.p1;Parent=BSUD.732.1.p1
contig_1177	transdecoder	exon	1166368	1166444	.	+	.	ID=BSUD.732.1.p1.exon3;Parent=BSUD.732.1.p1
contig_1177	transdecoder	CDS	1166368	1166444	.	+	0	ID=cds.BSUD.732.1.p1;Parent=BSUD.732.1.p1
contig_1177	transdecoder	exon	1167361	1167450	.	+	.	ID=BSUD.732.1.p1.exon4;Parent=BSUD.732.1.p1
contig_1177	transdecoder	CDS	1167361	1167450	.	+	1	ID=cds.BSUD.732.1.p1;Parent=BSUD.732.1.p1
contig_1177	transdecoder	exon	1167754	1167833	.	+	.	ID=BSUD.732.1.p1.exon5;Parent=BSUD.732.1.p1
contig_1177	transdecoder	CDS	1167754	1167833	.	+	1	ID=cds.BSUD.732.1.p1;Parent=BSUD.732.1.p1
contig_1177	transdecoder	exon	1169036	1169124	.	+	.	ID=BSUD.732.1.p1.exon6;Parent=BSUD.732.1.p1
contig_1177	transdecoder	CDS	1169036	1169124	.	+	2	ID=cds.BSUD.732.1.p1;Parent=BSUD.732.1.p1
contig_1177	transdecoder	exon	1170258	1170424	.	+	.	ID=BSUD.732.1.p1.exon7;Parent=BSUD.732.1.p1
contig_1177	transdecoder	CDS	1170258	1170398	.	+	0	ID=cds.BSUD.732.1.p1;Parent=BSUD.732.1.p1
contig_1177	transdecoder	three_prime_UTR	1170399	1170424	.	+	.	ID=BSUD.732.1.p1.utr3p1;Parent=BSUD.732.1.p1
contig_1177	transdecoder	mRNA	1156412	1170424	.	+	.	ID=BSUD.732.2.p1;Parent=BSUD.732;Interpro=IPR020987 (Centromere protein Cenp-M)---IPR027417 (P-loop containing nucleoside triphosphate hydrolase)
contig_1177	transdecoder	five_prime_UTR	1156412	1156520	.	+	.	ID=BSUD.732.2.p1.utr5p1;Parent=BSUD.732.2.p1
contig_1177	transdecoder	five_prime_UTR	1165333	1165338	.	+	.	ID=BSUD.732.2.p1.utr5p2;Parent=BSUD.732.2.p1
contig_1177	transdecoder	exon	1156412	1156520	.	+	.	ID=BSUD.732.2.p1.exon1;Parent=BSUD.732.2.p1
contig_1177	transdecoder	exon	1165333	1165470	.	+	.	ID=BSUD.732.2.p1.exon2;Parent=BSUD.732.2.p1
contig_1177	transdecoder	CDS	1165339	1165470	.	+	0	ID=cds.BSUD.732.2.p1;Parent=BSUD.732.2.p1
contig_1177	transdecoder	exon	1166368	1166444	.	+	.	ID=BSUD.732.2.p1.exon3;Parent=BSUD.732.2.p1
contig_1177	transdecoder	CDS	1166368	1166444	.	+	0	ID=cds.BSUD.732.2.p1;Parent=BSUD.732.2.p1
contig_1177	transdecoder	exon	1167361	1167450	.	+	.	ID=BSUD.732.2.p1.exon4;Parent=BSUD.732.2.p1
contig_1177	transdecoder	CDS	1167361	1167450	.	+	1	ID=cds.BSUD.732.2.p1;Parent=BSUD.732.2.p1
contig_1177	transdecoder	exon	1167754	1167833	.	+	.	ID=BSUD.732.2.p1.exon5;Parent=BSUD.732.2.p1
contig_1177	transdecoder	CDS	1167754	1167833	.	+	1	ID=cds.BSUD.732.2.p1;Parent=BSUD.732.2.p1
contig_1177	transdecoder	exon	1169036	1169124	.	+	.	ID=BSUD.732.2.p1.exon6;Parent=BSUD.732.2.p1
contig_1177	transdecoder	CDS	1169036	1169124	.	+	2	ID=cds.BSUD.732.2.p1;Parent=BSUD.732.2.p1
contig_1177	transdecoder	exon	1170258	1170424	.	+	.	ID=BSUD.732.2.p1.exon7;Parent=BSUD.732.2.p1
contig_1177	transdecoder	CDS	1170258	1170398	.	+	0	ID=cds.BSUD.732.2.p1;Parent=BSUD.732.2.p1
contig_1177	transdecoder	three_prime_UTR	1170399	1170424	.	+	.	ID=BSUD.732.2.p1.utr3p1;Parent=BSUD.732.2.p1
contig_1177	transdecoder	gene	1171156	1175348	.	-	.	ID=BSUD.733;Interpro=IPR019184 (Uncharacterised protein family, transmembrane-17)
contig_1177	transdecoder	mRNA	1171156	1175348	.	-	.	ID=BSUD.733.1.p1;Parent=BSUD.733;Interpro=IPR019184 (Uncharacterised protein family, transmembrane-17)
contig_1177	transdecoder	five_prime_UTR	1175328	1175348	.	-	.	ID=BSUD.733.1.p1.utr5p1;Parent=BSUD.733.1.p1
contig_1177	transdecoder	exon	1175207	1175348	.	-	.	ID=BSUD.733.1.p1.exon1;Parent=BSUD.733.1.p1
contig_1177	transdecoder	CDS	1175207	1175327	.	-	0	ID=cds.BSUD.733.1.p1;Parent=BSUD.733.1.p1
contig_1177	transdecoder	exon	1173332	1173435	.	-	.	ID=BSUD.733.1.p1.exon2;Parent=BSUD.733.1.p1
contig_1177	transdecoder	CDS	1173332	1173435	.	-	2	ID=cds.BSUD.733.1.p1;Parent=BSUD.733.1.p1
contig_1177	transdecoder	exon	1173005	1173118	.	-	.	ID=BSUD.733.1.p1.exon3;Parent=BSUD.733.1.p1
contig_1177	transdecoder	CDS	1173005	1173118	.	-	0	ID=cds.BSUD.733.1.p1;Parent=BSUD.733.1.p1
contig_1177	transdecoder	exon	1172472	1172660	.	-	.	ID=BSUD.733.1.p1.exon4;Parent=BSUD.733.1.p1
contig_1177	transdecoder	CDS	1172472	1172660	.	-	0	ID=cds.BSUD.733.1.p1;Parent=BSUD.733.1.p1
contig_1177	transdecoder	exon	1171156	1171322	.	-	.	ID=BSUD.733.1.p1.exon5;Parent=BSUD.733.1.p1
contig_1177	transdecoder	CDS	1171233	1171322	.	-	0	ID=cds.BSUD.733.1.p1;Parent=BSUD.733.1.p1
contig_1177	transdecoder	three_prime_UTR	1171156	1171232	.	-	.	ID=BSUD.733.1.p1.utr3p1;Parent=BSUD.733.1.p1
contig_1177	transdecoder	gene	1175885	1203295	.	+	.	ID=BSUD.734;Interpro=NA
contig_1177	transdecoder	mRNA	1175885	1203295	.	+	.	ID=BSUD.734.1.p1;Parent=BSUD.734;Interpro=NA
contig_1177	transdecoder	five_prime_UTR	1175885	1175943	.	+	.	ID=BSUD.734.1.p1.utr5p1;Parent=BSUD.734.1.p1
contig_1177	transdecoder	five_prime_UTR	1181919	1181944	.	+	.	ID=BSUD.734.1.p1.utr5p2;Parent=BSUD.734.1.p1
contig_1177	transdecoder	exon	1175885	1175943	.	+	.	ID=BSUD.734.1.p1.exon1;Parent=BSUD.734.1.p1
contig_1177	transdecoder	exon	1181919	1181992	.	+	.	ID=BSUD.734.1.p1.exon2;Parent=BSUD.734.1.p1
contig_1177	transdecoder	CDS	1181945	1181992	.	+	0	ID=cds.BSUD.734.1.p1;Parent=BSUD.734.1.p1
contig_1177	transdecoder	exon	1182100	1182212	.	+	.	ID=BSUD.734.1.p1.exon3;Parent=BSUD.734.1.p1
contig_1177	transdecoder	CDS	1182100	1182212	.	+	0	ID=cds.BSUD.734.1.p1;Parent=BSUD.734.1.p1
contig_1177	transdecoder	exon	1182503	1182572	.	+	.	ID=BSUD.734.1.p1.exon4;Parent=BSUD.734.1.p1
contig_1177	transdecoder	CDS	1182503	1182572	.	+	1	ID=cds.BSUD.734.1.p1;Parent=BSUD.734.1.p1
contig_1177	transdecoder	exon	1183114	1183464	.	+	.	ID=BSUD.734.1.p1.exon5;Parent=BSUD.734.1.p1
contig_1177	transdecoder	CDS	1183114	1183464	.	+	0	ID=cds.BSUD.734.1.p1;Parent=BSUD.734.1.p1
contig_1177	transdecoder	exon	1183928	1185315	.	+	.	ID=BSUD.734.1.p1.exon6;Parent=BSUD.734.1.p1
contig_1177	transdecoder	CDS	1183928	1185315	.	+	0	ID=cds.BSUD.734.1.p1;Parent=BSUD.734.1.p1
contig_1177	transdecoder	exon	1185827	1186052	.	+	.	ID=BSUD.734.1.p1.exon7;Parent=BSUD.734.1.p1
contig_1177	transdecoder	CDS	1185827	1186052	.	+	1	ID=cds.BSUD.734.1.p1;Parent=BSUD.734.1.p1
contig_1177	transdecoder	exon	1186520	1186729	.	+	.	ID=BSUD.734.1.p1.exon8;Parent=BSUD.734.1.p1
contig_1177	transdecoder	CDS	1186520	1186729	.	+	0	ID=cds.BSUD.734.1.p1;Parent=BSUD.734.1.p1
contig_1177	transdecoder	exon	1187090	1187233	.	+	.	ID=BSUD.734.1.p1.exon9;Parent=BSUD.734.1.p1
contig_1177	transdecoder	CDS	1187090	1187233	.	+	0	ID=cds.BSUD.734.1.p1;Parent=BSUD.734.1.p1
contig_1177	transdecoder	exon	1187736	1187828	.	+	.	ID=BSUD.734.1.p1.exon10;Parent=BSUD.734.1.p1
contig_1177	transdecoder	CDS	1187736	1187828	.	+	0	ID=cds.BSUD.734.1.p1;Parent=BSUD.734.1.p1
contig_1177	transdecoder	exon	1188221	1188334	.	+	.	ID=BSUD.734.1.p1.exon11;Parent=BSUD.734.1.p1
contig_1177	transdecoder	CDS	1188221	1188334	.	+	0	ID=cds.BSUD.734.1.p1;Parent=BSUD.734.1.p1
contig_1177	transdecoder	exon	1188695	1188788	.	+	.	ID=BSUD.734.1.p1.exon12;Parent=BSUD.734.1.p1
contig_1177	transdecoder	CDS	1188695	1188788	.	+	0	ID=cds.BSUD.734.1.p1;Parent=BSUD.734.1.p1
contig_1177	transdecoder	exon	1188913	1189060	.	+	.	ID=BSUD.734.1.p1.exon13;Parent=BSUD.734.1.p1
contig_1177	transdecoder	CDS	1188913	1189060	.	+	2	ID=cds.BSUD.734.1.p1;Parent=BSUD.734.1.p1
contig_1177	transdecoder	exon	1189355	1189417	.	+	.	ID=BSUD.734.1.p1.exon14;Parent=BSUD.734.1.p1
contig_1177	transdecoder	CDS	1189355	1189417	.	+	1	ID=cds.BSUD.734.1.p1;Parent=BSUD.734.1.p1
contig_1177	transdecoder	exon	1190467	1190662	.	+	.	ID=BSUD.734.1.p1.exon15;Parent=BSUD.734.1.p1
contig_1177	transdecoder	CDS	1190467	1190662	.	+	1	ID=cds.BSUD.734.1.p1;Parent=BSUD.734.1.p1
contig_1177	transdecoder	exon	1190946	1191121	.	+	.	ID=BSUD.734.1.p1.exon16;Parent=BSUD.734.1.p1
contig_1177	transdecoder	CDS	1190946	1191121	.	+	0	ID=cds.BSUD.734.1.p1;Parent=BSUD.734.1.p1
contig_1177	transdecoder	exon	1191577	1191712	.	+	.	ID=BSUD.734.1.p1.exon17;Parent=BSUD.734.1.p1
contig_1177	transdecoder	CDS	1191577	1191712	.	+	1	ID=cds.BSUD.734.1.p1;Parent=BSUD.734.1.p1
contig_1177	transdecoder	exon	1192283	1192807	.	+	.	ID=BSUD.734.1.p1.exon18;Parent=BSUD.734.1.p1
contig_1177	transdecoder	CDS	1192283	1192807	.	+	0	ID=cds.BSUD.734.1.p1;Parent=BSUD.734.1.p1
contig_1177	transdecoder	exon	1193322	1193419	.	+	.	ID=BSUD.734.1.p1.exon19;Parent=BSUD.734.1.p1
contig_1177	transdecoder	CDS	1193322	1193419	.	+	0	ID=cds.BSUD.734.1.p1;Parent=BSUD.734.1.p1
contig_1177	transdecoder	exon	1193680	1193860	.	+	.	ID=BSUD.734.1.p1.exon20;Parent=BSUD.734.1.p1
contig_1177	transdecoder	CDS	1193680	1193860	.	+	1	ID=cds.BSUD.734.1.p1;Parent=BSUD.734.1.p1
contig_1177	transdecoder	exon	1194563	1194724	.	+	.	ID=BSUD.734.1.p1.exon21;Parent=BSUD.734.1.p1
contig_1177	transdecoder	CDS	1194563	1194724	.	+	0	ID=cds.BSUD.734.1.p1;Parent=BSUD.734.1.p1
contig_1177	transdecoder	exon	1201101	1201175	.	+	.	ID=BSUD.734.1.p1.exon22;Parent=BSUD.734.1.p1
contig_1177	transdecoder	CDS	1201101	1201175	.	+	0	ID=cds.BSUD.734.1.p1;Parent=BSUD.734.1.p1
contig_1177	transdecoder	exon	1201572	1201652	.	+	.	ID=BSUD.734.1.p1.exon23;Parent=BSUD.734.1.p1
contig_1177	transdecoder	CDS	1201572	1201652	.	+	0	ID=cds.BSUD.734.1.p1;Parent=BSUD.734.1.p1
contig_1177	transdecoder	exon	1202238	1203295	.	+	.	ID=BSUD.734.1.p1.exon24;Parent=BSUD.734.1.p1
contig_1177	transdecoder	CDS	1202238	1202351	.	+	0	ID=cds.BSUD.734.1.p1;Parent=BSUD.734.1.p1
contig_1177	transdecoder	three_prime_UTR	1202352	1203295	.	+	.	ID=BSUD.734.1.p1.utr3p1;Parent=BSUD.734.1.p1
contig_1177	transdecoder	gene	1203670	1208412	.	-	.	ID=BSUD.728;Interpro=IPR003689 (Zinc/iron permease)
contig_1177	transdecoder	mRNA	1203670	1208411	.	-	.	ID=BSUD.728.1.p1;Parent=BSUD.728;Interpro=IPR003689 (Zinc/iron permease)
contig_1177	transdecoder	five_prime_UTR	1207991	1208411	.	-	.	ID=BSUD.728.1.p1.utr5p1;Parent=BSUD.728.1.p1
contig_1177	transdecoder	five_prime_UTR	1206343	1206362	.	-	.	ID=BSUD.728.1.p1.utr5p2;Parent=BSUD.728.1.p1
contig_1177	transdecoder	exon	1207991	1208411	.	-	.	ID=BSUD.728.1.p1.exon1;Parent=BSUD.728.1.p1
contig_1177	transdecoder	exon	1203670	1206362	.	-	.	ID=BSUD.728.1.p1.exon2;Parent=BSUD.728.1.p1
contig_1177	transdecoder	CDS	1205242	1206342	.	-	0	ID=cds.BSUD.728.1.p1;Parent=BSUD.728.1.p1
contig_1177	transdecoder	three_prime_UTR	1203670	1205241	.	-	.	ID=BSUD.728.1.p1.utr3p1;Parent=BSUD.728.1.p1
contig_1177	transdecoder	mRNA	1203670	1208408	.	-	.	ID=BSUD.728.2.p1;Parent=BSUD.728;Interpro=IPR003689 (Zinc/iron permease)
contig_1177	transdecoder	five_prime_UTR	1207935	1208408	.	-	.	ID=BSUD.728.2.p1.utr5p1;Parent=BSUD.728.2.p1
contig_1177	transdecoder	five_prime_UTR	1206343	1206362	.	-	.	ID=BSUD.728.2.p1.utr5p2;Parent=BSUD.728.2.p1
contig_1177	transdecoder	exon	1207935	1208408	.	-	.	ID=BSUD.728.2.p1.exon1;Parent=BSUD.728.2.p1
contig_1177	transdecoder	exon	1203670	1206362	.	-	.	ID=BSUD.728.2.p1.exon2;Parent=BSUD.728.2.p1
contig_1177	transdecoder	CDS	1205242	1206342	.	-	0	ID=cds.BSUD.728.2.p1;Parent=BSUD.728.2.p1
contig_1177	transdecoder	three_prime_UTR	1203670	1205241	.	-	.	ID=BSUD.728.2.p1.utr3p1;Parent=BSUD.728.2.p1
contig_1177	transdecoder	mRNA	1203670	1208412	.	-	.	ID=BSUD.728.3.p1;Parent=BSUD.728;Interpro=IPR003689 (Zinc/iron permease)
contig_1177	transdecoder	five_prime_UTR	1208204	1208412	.	-	.	ID=BSUD.728.3.p1.utr5p1;Parent=BSUD.728.3.p1
contig_1177	transdecoder	five_prime_UTR	1207991	1208068	.	-	.	ID=BSUD.728.3.p1.utr5p2;Parent=BSUD.728.3.p1
contig_1177	transdecoder	five_prime_UTR	1206343	1206362	.	-	.	ID=BSUD.728.3.p1.utr5p3;Parent=BSUD.728.3.p1
contig_1177	transdecoder	exon	1208204	1208412	.	-	.	ID=BSUD.728.3.p1.exon1;Parent=BSUD.728.3.p1
contig_1177	transdecoder	exon	1207991	1208068	.	-	.	ID=BSUD.728.3.p1.exon2;Parent=BSUD.728.3.p1
contig_1177	transdecoder	exon	1203670	1206362	.	-	.	ID=BSUD.728.3.p1.exon3;Parent=BSUD.728.3.p1
contig_1177	transdecoder	CDS	1205242	1206342	.	-	0	ID=cds.BSUD.728.3.p1;Parent=BSUD.728.3.p1
contig_1177	transdecoder	three_prime_UTR	1203670	1205241	.	-	.	ID=BSUD.728.3.p1.utr3p1;Parent=BSUD.728.3.p1
contig_1177	tRNAscan-SE	pseudogene_tRNA	1218740	1218809	34.2	-	.	ID=contig_1177.trna12;Name=contig_1177.tRNA12-ArgTCT;isotype=Arg;anticodon=TCT;gene_biotype=pseudogene
contig_1177	tRNAscan-SE	exon	1218740	1218809	.	-	.	ID=contig_1177.trna12.exon1;Parent=contig_1177.trna12
contig_1177	transdecoder	gene	1218915	1226690	.	-	.	ID=BSUD.729;Interpro=NA
contig_1177	transdecoder	mRNA	1218915	1226690	.	-	.	ID=BSUD.729.1.p1;Parent=BSUD.729;Interpro=NA
contig_1177	transdecoder	five_prime_UTR	1226216	1226690	.	-	.	ID=BSUD.729.1.p1.utr5p1;Parent=BSUD.729.1.p1
contig_1177	transdecoder	exon	1218915	1226690	.	-	.	ID=BSUD.729.1.p1.exon1;Parent=BSUD.729.1.p1
contig_1177	transdecoder	CDS	1224347	1226215	.	-	0	ID=cds.BSUD.729.1.p1;Parent=BSUD.729.1.p1
contig_1177	transdecoder	three_prime_UTR	1218915	1224346	.	-	.	ID=BSUD.729.1.p1.utr3p1;Parent=BSUD.729.1.p1
contig_1177	transdecoder	gene	1241464	1248178	.	+	.	ID=BSUD.737;Interpro=NA
contig_1177	transdecoder	mRNA	1241464	1248178	.	+	.	ID=BSUD.737.1.p1;Parent=BSUD.737;Interpro=NA
contig_1177	transdecoder	five_prime_UTR	1241464	1241692	.	+	.	ID=BSUD.737.1.p1.utr5p1;Parent=BSUD.737.1.p1
contig_1177	transdecoder	exon	1241464	1241711	.	+	.	ID=BSUD.737.1.p1.exon1;Parent=BSUD.737.1.p1
contig_1177	transdecoder	CDS	1241693	1241711	.	+	0	ID=cds.BSUD.737.1.p1;Parent=BSUD.737.1.p1
contig_1177	transdecoder	exon	1245947	1248178	.	+	.	ID=BSUD.737.1.p1.exon2;Parent=BSUD.737.1.p1
contig_1177	transdecoder	CDS	1245947	1246593	.	+	2	ID=cds.BSUD.737.1.p1;Parent=BSUD.737.1.p1
contig_1177	transdecoder	three_prime_UTR	1246594	1248178	.	+	.	ID=BSUD.737.1.p1.utr3p1;Parent=BSUD.737.1.p1
contig_1177	transdecoder	gene	1249617	1260277	.	-	.	ID=BSUD.738;Interpro=IPR000504 (RNA recognition motif domain)---IPR012677 (Nucleotide-binding alpha-beta plait domain superfamily)---IPR034229 (eIF4H, RNA recognition motif)---IPR035979 (RNA-binding domain superfamily)
contig_1177	transdecoder	mRNA	1249617	1260277	.	-	.	ID=BSUD.738.1.p1;Parent=BSUD.738;Interpro=IPR000504 (RNA recognition motif domain)---IPR012677 (Nucleotide-binding alpha-beta plait domain superfamily)---IPR034229 (eIF4H, RNA recognition motif)---IPR035979 (RNA-binding domain superfamily)
contig_1177	transdecoder	five_prime_UTR	1260230	1260277	.	-	.	ID=BSUD.738.1.p1.utr5p1;Parent=BSUD.738.1.p1
contig_1177	transdecoder	exon	1260171	1260277	.	-	.	ID=BSUD.738.1.p1.exon1;Parent=BSUD.738.1.p1
contig_1177	transdecoder	CDS	1260171	1260229	.	-	0	ID=cds.BSUD.738.1.p1;Parent=BSUD.738.1.p1
contig_1177	transdecoder	exon	1256996	1257254	.	-	.	ID=BSUD.738.1.p1.exon2;Parent=BSUD.738.1.p1
contig_1177	transdecoder	CDS	1256996	1257254	.	-	1	ID=cds.BSUD.738.1.p1;Parent=BSUD.738.1.p1
contig_1177	transdecoder	exon	1256005	1256053	.	-	.	ID=BSUD.738.1.p1.exon3;Parent=BSUD.738.1.p1
contig_1177	transdecoder	CDS	1256005	1256053	.	-	0	ID=cds.BSUD.738.1.p1;Parent=BSUD.738.1.p1
contig_1177	transdecoder	exon	1255779	1255843	.	-	.	ID=BSUD.738.1.p1.exon4;Parent=BSUD.738.1.p1
contig_1177	transdecoder	CDS	1255779	1255843	.	-	2	ID=cds.BSUD.738.1.p1;Parent=BSUD.738.1.p1
contig_1177	transdecoder	exon	1255460	1255562	.	-	.	ID=BSUD.738.1.p1.exon5;Parent=BSUD.738.1.p1
contig_1177	transdecoder	CDS	1255460	1255562	.	-	0	ID=cds.BSUD.738.1.p1;Parent=BSUD.738.1.p1
contig_1177	transdecoder	exon	1254564	1254824	.	-	.	ID=BSUD.738.1.p1.exon6;Parent=BSUD.738.1.p1
contig_1177	transdecoder	CDS	1254564	1254824	.	-	2	ID=cds.BSUD.738.1.p1;Parent=BSUD.738.1.p1
contig_1177	transdecoder	exon	1253646	1253879	.	-	.	ID=BSUD.738.1.p1.exon7;Parent=BSUD.738.1.p1
contig_1177	transdecoder	CDS	1253689	1253879	.	-	2	ID=cds.BSUD.738.1.p1;Parent=BSUD.738.1.p1
contig_1177	transdecoder	exon	1249617	1252704	.	-	.	ID=BSUD.738.1.p1.exon8;Parent=BSUD.738.1.p1
contig_1177	transdecoder	three_prime_UTR	1253646	1253688	.	-	.	ID=BSUD.738.1.p1.utr3p1;Parent=BSUD.738.1.p1
contig_1177	transdecoder	three_prime_UTR	1249617	1252704	.	-	.	ID=BSUD.738.1.p1.utr3p2;Parent=BSUD.738.1.p1
contig_1177	transdecoder	gene	1267496	1350772	.	+	.	ID=BSUD.736;Interpro=IPR035515 (RIMS-binding protein 3)---IPR040325 (RIMS-binding protein 1/2/3)
contig_1177	transdecoder	mRNA	1267496	1350772	.	+	.	ID=BSUD.736.1.p1;Parent=BSUD.736;Interpro=IPR035515 (RIMS-binding protein 3)---IPR040325 (RIMS-binding protein 1/2/3)
contig_1177	transdecoder	five_prime_UTR	1267496	1267552	.	+	.	ID=BSUD.736.1.p1.utr5p1;Parent=BSUD.736.1.p1
contig_1177	transdecoder	five_prime_UTR	1268274	1268364	.	+	.	ID=BSUD.736.1.p1.utr5p2;Parent=BSUD.736.1.p1
contig_1177	transdecoder	five_prime_UTR	1270377	1270386	.	+	.	ID=BSUD.736.1.p1.utr5p3;Parent=BSUD.736.1.p1
contig_1177	transdecoder	exon	1267496	1267552	.	+	.	ID=BSUD.736.1.p1.exon1;Parent=BSUD.736.1.p1
contig_1177	transdecoder	exon	1268274	1268364	.	+	.	ID=BSUD.736.1.p1.exon2;Parent=BSUD.736.1.p1
contig_1177	transdecoder	exon	1270377	1270546	.	+	.	ID=BSUD.736.1.p1.exon3;Parent=BSUD.736.1.p1
contig_1177	transdecoder	CDS	1270387	1270546	.	+	0	ID=cds.BSUD.736.1.p1;Parent=BSUD.736.1.p1
contig_1177	transdecoder	exon	1271636	1271859	.	+	.	ID=BSUD.736.1.p1.exon4;Parent=BSUD.736.1.p1
contig_1177	transdecoder	CDS	1271636	1271859	.	+	2	ID=cds.BSUD.736.1.p1;Parent=BSUD.736.1.p1
contig_1177	transdecoder	exon	1272564	1273523	.	+	.	ID=BSUD.736.1.p1.exon5;Parent=BSUD.736.1.p1
contig_1177	transdecoder	CDS	1272564	1273523	.	+	0	ID=cds.BSUD.736.1.p1;Parent=BSUD.736.1.p1
contig_1177	transdecoder	exon	1275616	1275753	.	+	.	ID=BSUD.736.1.p1.exon6;Parent=BSUD.736.1.p1
contig_1177	transdecoder	CDS	1275616	1275753	.	+	0	ID=cds.BSUD.736.1.p1;Parent=BSUD.736.1.p1
contig_1177	transdecoder	exon	1345274	1345393	.	+	.	ID=BSUD.736.1.p1.exon7;Parent=BSUD.736.1.p1
contig_1177	transdecoder	CDS	1345274	1345393	.	+	0	ID=cds.BSUD.736.1.p1;Parent=BSUD.736.1.p1
contig_1177	transdecoder	exon	1347761	1347901	.	+	.	ID=BSUD.736.1.p1.exon8;Parent=BSUD.736.1.p1
contig_1177	transdecoder	CDS	1347761	1347901	.	+	0	ID=cds.BSUD.736.1.p1;Parent=BSUD.736.1.p1
contig_1177	transdecoder	exon	1349245	1349445	.	+	.	ID=BSUD.736.1.p1.exon9;Parent=BSUD.736.1.p1
contig_1177	transdecoder	CDS	1349245	1349445	.	+	0	ID=cds.BSUD.736.1.p1;Parent=BSUD.736.1.p1
contig_1177	transdecoder	exon	1350662	1350772	.	+	.	ID=BSUD.736.1.p1.exon10;Parent=BSUD.736.1.p1
contig_1177	transdecoder	CDS	1350662	1350772	.	+	0	ID=cds.BSUD.736.1.p1;Parent=BSUD.736.1.p1
contig_1177	transdecoder	mRNA	1267496	1350772	.	+	.	ID=BSUD.736.2.p1;Parent=BSUD.736;Interpro=IPR035515 (RIMS-binding protein 3)---IPR040325 (RIMS-binding protein 1/2/3)
contig_1177	transdecoder	five_prime_UTR	1267496	1267638	.	+	.	ID=BSUD.736.2.p1.utr5p1;Parent=BSUD.736.2.p1
contig_1177	transdecoder	five_prime_UTR	1268274	1268364	.	+	.	ID=BSUD.736.2.p1.utr5p2;Parent=BSUD.736.2.p1
contig_1177	transdecoder	five_prime_UTR	1270377	1270386	.	+	.	ID=BSUD.736.2.p1.utr5p3;Parent=BSUD.736.2.p1
contig_1177	transdecoder	exon	1267496	1267638	.	+	.	ID=BSUD.736.2.p1.exon1;Parent=BSUD.736.2.p1
contig_1177	transdecoder	exon	1268274	1268364	.	+	.	ID=BSUD.736.2.p1.exon2;Parent=BSUD.736.2.p1
contig_1177	transdecoder	exon	1270377	1270546	.	+	.	ID=BSUD.736.2.p1.exon3;Parent=BSUD.736.2.p1
contig_1177	transdecoder	CDS	1270387	1270546	.	+	0	ID=cds.BSUD.736.2.p1;Parent=BSUD.736.2.p1
contig_1177	transdecoder	exon	1271636	1271859	.	+	.	ID=BSUD.736.2.p1.exon4;Parent=BSUD.736.2.p1
contig_1177	transdecoder	CDS	1271636	1271859	.	+	2	ID=cds.BSUD.736.2.p1;Parent=BSUD.736.2.p1
contig_1177	transdecoder	exon	1272564	1273523	.	+	.	ID=BSUD.736.2.p1.exon5;Parent=BSUD.736.2.p1
contig_1177	transdecoder	CDS	1272564	1273523	.	+	0	ID=cds.BSUD.736.2.p1;Parent=BSUD.736.2.p1
contig_1177	transdecoder	exon	1275616	1275753	.	+	.	ID=BSUD.736.2.p1.exon6;Parent=BSUD.736.2.p1
contig_1177	transdecoder	CDS	1275616	1275753	.	+	0	ID=cds.BSUD.736.2.p1;Parent=BSUD.736.2.p1
contig_1177	transdecoder	exon	1345274	1345393	.	+	.	ID=BSUD.736.2.p1.exon7;Parent=BSUD.736.2.p1
contig_1177	transdecoder	CDS	1345274	1345393	.	+	0	ID=cds.BSUD.736.2.p1;Parent=BSUD.736.2.p1
contig_1177	transdecoder	exon	1347761	1347901	.	+	.	ID=BSUD.736.2.p1.exon8;Parent=BSUD.736.2.p1
contig_1177	transdecoder	CDS	1347761	1347901	.	+	0	ID=cds.BSUD.736.2.p1;Parent=BSUD.736.2.p1
contig_1177	transdecoder	exon	1349245	1349445	.	+	.	ID=BSUD.736.2.p1.exon9;Parent=BSUD.736.2.p1
contig_1177	transdecoder	CDS	1349245	1349445	.	+	0	ID=cds.BSUD.736.2.p1;Parent=BSUD.736.2.p1
contig_1177	transdecoder	exon	1350662	1350772	.	+	.	ID=BSUD.736.2.p1.exon10;Parent=BSUD.736.2.p1
contig_1177	transdecoder	CDS	1350662	1350772	.	+	0	ID=cds.BSUD.736.2.p1;Parent=BSUD.736.2.p1
contig_1177	transdecoder	mRNA	1303281	1350772	.	+	.	ID=BSUD.736.3.p1;Parent=BSUD.736;Interpro=IPR035515 (RIMS-binding protein 3)---IPR040325 (RIMS-binding protein 1/2/3)
contig_1177	transdecoder	five_prime_UTR	1303281	1304731	.	+	.	ID=BSUD.736.3.p1.utr5p1;Parent=BSUD.736.3.p1
contig_1177	transdecoder	exon	1303281	1304965	.	+	.	ID=BSUD.736.3.p1.exon1;Parent=BSUD.736.3.p1
contig_1177	transdecoder	CDS	1304732	1304965	.	+	0	ID=cds.BSUD.736.3.p1;Parent=BSUD.736.3.p1
contig_1177	transdecoder	exon	1345274	1345393	.	+	.	ID=BSUD.736.3.p1.exon2;Parent=BSUD.736.3.p1
contig_1177	transdecoder	CDS	1345274	1345393	.	+	0	ID=cds.BSUD.736.3.p1;Parent=BSUD.736.3.p1
contig_1177	transdecoder	exon	1347761	1347901	.	+	.	ID=BSUD.736.3.p1.exon3;Parent=BSUD.736.3.p1
contig_1177	transdecoder	CDS	1347761	1347901	.	+	0	ID=cds.BSUD.736.3.p1;Parent=BSUD.736.3.p1
contig_1177	transdecoder	exon	1349245	1349445	.	+	.	ID=BSUD.736.3.p1.exon4;Parent=BSUD.736.3.p1
contig_1177	transdecoder	CDS	1349245	1349445	.	+	0	ID=cds.BSUD.736.3.p1;Parent=BSUD.736.3.p1
contig_1177	transdecoder	exon	1350662	1350772	.	+	.	ID=BSUD.736.3.p1.exon5;Parent=BSUD.736.3.p1
contig_1177	transdecoder	CDS	1350662	1350772	.	+	0	ID=cds.BSUD.736.3.p1;Parent=BSUD.736.3.p1
contig_1177	transdecoder	mRNA	1311049	1350772	.	+	.	ID=BSUD.736.4.p1;Parent=BSUD.736;Interpro=IPR035515 (RIMS-binding protein 3)---IPR040325 (RIMS-binding protein 1/2/3)
contig_1177	transdecoder	five_prime_UTR	1311049	1311133	.	+	.	ID=BSUD.736.4.p1.utr5p1;Parent=BSUD.736.4.p1
contig_1177	transdecoder	five_prime_UTR	1329146	1329625	.	+	.	ID=BSUD.736.4.p1.utr5p2;Parent=BSUD.736.4.p1
contig_1177	transdecoder	exon	1311049	1311133	.	+	.	ID=BSUD.736.4.p1.exon1;Parent=BSUD.736.4.p1
contig_1177	transdecoder	exon	1329146	1329733	.	+	.	ID=BSUD.736.4.p1.exon2;Parent=BSUD.736.4.p1
contig_1177	transdecoder	CDS	1329626	1329733	.	+	0	ID=cds.BSUD.736.4.p1;Parent=BSUD.736.4.p1
contig_1177	transdecoder	exon	1345274	1345393	.	+	.	ID=BSUD.736.4.p1.exon3;Parent=BSUD.736.4.p1
contig_1177	transdecoder	CDS	1345274	1345393	.	+	0	ID=cds.BSUD.736.4.p1;Parent=BSUD.736.4.p1
contig_1177	transdecoder	exon	1347761	1347901	.	+	.	ID=BSUD.736.4.p1.exon4;Parent=BSUD.736.4.p1
contig_1177	transdecoder	CDS	1347761	1347901	.	+	0	ID=cds.BSUD.736.4.p1;Parent=BSUD.736.4.p1
contig_1177	transdecoder	exon	1349245	1349445	.	+	.	ID=BSUD.736.4.p1.exon5;Parent=BSUD.736.4.p1
contig_1177	transdecoder	CDS	1349245	1349445	.	+	0	ID=cds.BSUD.736.4.p1;Parent=BSUD.736.4.p1
contig_1177	transdecoder	exon	1350662	1350772	.	+	.	ID=BSUD.736.4.p1.exon6;Parent=BSUD.736.4.p1
contig_1177	transdecoder	CDS	1350662	1350772	.	+	0	ID=cds.BSUD.736.4.p1;Parent=BSUD.736.4.p1
contig_1177	transdecoder	gene	1357525	1361069	.	+	.	ID=BSUD.735;Interpro=NA
contig_1177	transdecoder	mRNA	1357525	1361069	.	+	.	ID=BSUD.735.1.p2;Parent=BSUD.735;Interpro=NA
contig_1177	transdecoder	five_prime_UTR	1357525	1357792	.	+	.	ID=BSUD.735.1.p2.utr5p1;Parent=BSUD.735.1.p2
contig_1177	transdecoder	exon	1357525	1361069	.	+	.	ID=BSUD.735.1.p2.exon1;Parent=BSUD.735.1.p2
contig_1177	transdecoder	CDS	1357793	1358011	.	+	0	ID=cds.BSUD.735.1.p2;Parent=BSUD.735.1.p2
contig_1177	transdecoder	three_prime_UTR	1358012	1361069	.	+	.	ID=BSUD.735.1.p2.utr3p1;Parent=BSUD.735.1.p2
contig_1180	transdecoder	gene	2284	11369	.	+	.	ID=BSUD.748;Interpro=NA
contig_1180	transdecoder	mRNA	2284	11369	.	+	.	ID=BSUD.748.1.p2;Parent=BSUD.748;Interpro=NA
contig_1180	transdecoder	five_prime_UTR	2284	2407	.	+	.	ID=BSUD.748.1.p2.utr5p1;Parent=BSUD.748.1.p2
contig_1180	transdecoder	five_prime_UTR	7003	10229	.	+	.	ID=BSUD.748.1.p2.utr5p2;Parent=BSUD.748.1.p2
contig_1180	transdecoder	exon	2284	2407	.	+	.	ID=BSUD.748.1.p2.exon1;Parent=BSUD.748.1.p2
contig_1180	transdecoder	exon	7003	11369	.	+	.	ID=BSUD.748.1.p2.exon2;Parent=BSUD.748.1.p2
contig_1180	transdecoder	CDS	10230	11276	.	+	0	ID=cds.BSUD.748.1.p2;Parent=BSUD.748.1.p2
contig_1180	transdecoder	three_prime_UTR	11277	11369	.	+	.	ID=BSUD.748.1.p2.utr3p1;Parent=BSUD.748.1.p2
contig_1184	transdecoder	gene	884	6952	.	-	.	ID=BSUD.750;Interpro=IPR026209 (Wolframin family)---IPR045400 (Wolframin, cysteine-rich domain)---IPR045461 (Wolframin, OB-fold domain)
contig_1184	transdecoder	mRNA	884	6952	.	-	.	ID=BSUD.750.1.p1;Parent=BSUD.750;Interpro=IPR026209 (Wolframin family)---IPR045400 (Wolframin, cysteine-rich domain)---IPR045461 (Wolframin, OB-fold domain)
contig_1184	transdecoder	exon	6751	6952	.	-	.	ID=BSUD.750.1.p1.exon1;Parent=BSUD.750.1.p1
contig_1184	transdecoder	CDS	6751	6952	.	-	0	ID=cds.BSUD.750.1.p1;Parent=BSUD.750.1.p1
contig_1184	transdecoder	exon	6494	6633	.	-	.	ID=BSUD.750.1.p1.exon2;Parent=BSUD.750.1.p1
contig_1184	transdecoder	CDS	6494	6633	.	-	2	ID=cds.BSUD.750.1.p1;Parent=BSUD.750.1.p1
contig_1184	transdecoder	exon	5457	5684	.	-	.	ID=BSUD.750.1.p1.exon3;Parent=BSUD.750.1.p1
contig_1184	transdecoder	CDS	5457	5684	.	-	0	ID=cds.BSUD.750.1.p1;Parent=BSUD.750.1.p1
contig_1184	transdecoder	exon	884	4848	.	-	.	ID=BSUD.750.1.p1.exon4;Parent=BSUD.750.1.p1
contig_1184	transdecoder	CDS	3292	4848	.	-	0	ID=cds.BSUD.750.1.p1;Parent=BSUD.750.1.p1
contig_1184	transdecoder	three_prime_UTR	884	3291	.	-	.	ID=BSUD.750.1.p1.utr3p1;Parent=BSUD.750.1.p1
contig_1191	transdecoder	gene	2972	13985	.	+	.	ID=BSUD.870;Interpro=IPR002181 (Fibrinogen, alpha/beta/gamma chain, C-terminal globular domain)---IPR014716 (Fibrinogen, alpha/beta/gamma chain, C-terminal globular, subdomain 1)---IPR036056 (Fibrinogen-like, C-terminal)
contig_1191	transdecoder	mRNA	2972	13985	.	+	.	ID=BSUD.870.1.p1;Parent=BSUD.870;Interpro=IPR002181 (Fibrinogen, alpha/beta/gamma chain, C-terminal globular domain)---IPR014716 (Fibrinogen, alpha/beta/gamma chain, C-terminal globular, subdomain 1)---IPR036056 (Fibrinogen-like, C-terminal)
contig_1191	transdecoder	five_prime_UTR	2972	3444	.	+	.	ID=BSUD.870.1.p1.utr5p1;Parent=BSUD.870.1.p1
contig_1191	transdecoder	five_prime_UTR	3992	4070	.	+	.	ID=BSUD.870.1.p1.utr5p2;Parent=BSUD.870.1.p1
contig_1191	transdecoder	five_prime_UTR	5565	5622	.	+	.	ID=BSUD.870.1.p1.utr5p3;Parent=BSUD.870.1.p1
contig_1191	transdecoder	five_prime_UTR	6988	7485	.	+	.	ID=BSUD.870.1.p1.utr5p4;Parent=BSUD.870.1.p1
contig_1191	transdecoder	exon	2972	3444	.	+	.	ID=BSUD.870.1.p1.exon1;Parent=BSUD.870.1.p1
contig_1191	transdecoder	exon	3992	4070	.	+	.	ID=BSUD.870.1.p1.exon2;Parent=BSUD.870.1.p1
contig_1191	transdecoder	exon	5565	5622	.	+	.	ID=BSUD.870.1.p1.exon3;Parent=BSUD.870.1.p1
contig_1191	transdecoder	exon	6988	8014	.	+	.	ID=BSUD.870.1.p1.exon4;Parent=BSUD.870.1.p1
contig_1191	transdecoder	CDS	7486	8014	.	+	0	ID=cds.BSUD.870.1.p1;Parent=BSUD.870.1.p1
contig_1191	transdecoder	exon	12655	13985	.	+	.	ID=BSUD.870.1.p1.exon5;Parent=BSUD.870.1.p1
contig_1191	transdecoder	CDS	12655	12809	.	+	2	ID=cds.BSUD.870.1.p1;Parent=BSUD.870.1.p1
contig_1191	transdecoder	three_prime_UTR	12810	13985	.	+	.	ID=BSUD.870.1.p1.utr3p1;Parent=BSUD.870.1.p1
contig_1191	StringTie	gene	57782	58476	1000	.	.	ID=BSUD.871
contig_1191	StringTie	transcript	57782	58476	1000	.	.	ID=BSUD.871.1;Parent=BSUD.871
contig_1191	StringTie	exon	57782	58476	1000	.	.	ID=BSUD.871.1.exon1;Parent=BSUD.871.1
contig_1191	transdecoder	gene	77771	79222	.	-	.	ID=BSUD.872;Interpro=IPR029526 (PiggyBac transposable element-derived protein)
contig_1191	transdecoder	mRNA	77771	79222	.	-	.	ID=BSUD.872.1.p1;Parent=BSUD.872;Interpro=IPR029526 (PiggyBac transposable element-derived protein)
contig_1191	transdecoder	five_prime_UTR	79058	79222	.	-	.	ID=BSUD.872.1.p1.utr5p1;Parent=BSUD.872.1.p1
contig_1191	transdecoder	five_prime_UTR	78428	78716	.	-	.	ID=BSUD.872.1.p1.utr5p2;Parent=BSUD.872.1.p1
contig_1191	transdecoder	exon	79058	79222	.	-	.	ID=BSUD.872.1.p1.exon1;Parent=BSUD.872.1.p1
contig_1191	transdecoder	exon	77771	78716	.	-	.	ID=BSUD.872.1.p1.exon2;Parent=BSUD.872.1.p1
contig_1191	transdecoder	CDS	77771	78427	.	-	0	ID=cds.BSUD.872.1.p1;Parent=BSUD.872.1.p1
contig_1191	transdecoder	gene	80194	93981	.	+	.	ID=BSUD.876;Interpro=IPR002181 (Fibrinogen, alpha/beta/gamma chain, C-terminal globular domain)---IPR013783 (Immunoglobulin-like fold)---IPR014716 (Fibrinogen, alpha/beta/gamma chain, C-terminal globular, subdomain 1)---IPR020837 (Fibrinogen, conserved site)---IPR036056 (Fibrinogen-like, C-terminal)
contig_1191	transdecoder	mRNA	80194	93981	.	+	.	ID=BSUD.876.1.p1;Parent=BSUD.876;Interpro=IPR002181 (Fibrinogen, alpha/beta/gamma chain, C-terminal globular domain)---IPR013783 (Immunoglobulin-like fold)---IPR014716 (Fibrinogen, alpha/beta/gamma chain, C-terminal globular, subdomain 1)---IPR020837 (Fibrinogen, conserved site)---IPR036056 (Fibrinogen-like, C-terminal)
contig_1191	transdecoder	five_prime_UTR	80194	80248	.	+	.	ID=BSUD.876.1.p1.utr5p1;Parent=BSUD.876.1.p1
contig_1191	transdecoder	exon	80194	80306	.	+	.	ID=BSUD.876.1.p1.exon1;Parent=BSUD.876.1.p1
contig_1191	transdecoder	CDS	80249	80306	.	+	0	ID=cds.BSUD.876.1.p1;Parent=BSUD.876.1.p1
contig_1191	transdecoder	exon	83821	84291	.	+	.	ID=BSUD.876.1.p1.exon2;Parent=BSUD.876.1.p1
contig_1191	transdecoder	CDS	83821	84291	.	+	2	ID=cds.BSUD.876.1.p1;Parent=BSUD.876.1.p1
contig_1191	transdecoder	exon	84496	84575	.	+	.	ID=BSUD.876.1.p1.exon3;Parent=BSUD.876.1.p1
contig_1191	transdecoder	CDS	84496	84575	.	+	2	ID=cds.BSUD.876.1.p1;Parent=BSUD.876.1.p1
contig_1191	transdecoder	exon	85155	85212	.	+	.	ID=BSUD.876.1.p1.exon4;Parent=BSUD.876.1.p1
contig_1191	transdecoder	CDS	85155	85212	.	+	0	ID=cds.BSUD.876.1.p1;Parent=BSUD.876.1.p1
contig_1191	transdecoder	exon	86450	87010	.	+	.	ID=BSUD.876.1.p1.exon5;Parent=BSUD.876.1.p1
contig_1191	transdecoder	CDS	86450	87010	.	+	2	ID=cds.BSUD.876.1.p1;Parent=BSUD.876.1.p1
contig_1191	transdecoder	exon	92547	93981	.	+	.	ID=BSUD.876.1.p1.exon6;Parent=BSUD.876.1.p1
contig_1191	transdecoder	CDS	92547	93256	.	+	2	ID=cds.BSUD.876.1.p1;Parent=BSUD.876.1.p1
contig_1191	transdecoder	three_prime_UTR	93257	93981	.	+	.	ID=BSUD.876.1.p1.utr3p1;Parent=BSUD.876.1.p1
contig_1191	transdecoder	gene	98160	100367	.	-	.	ID=BSUD.877;Interpro=IPR029526 (PiggyBac transposable element-derived protein)
contig_1191	transdecoder	mRNA	98160	100367	.	-	.	ID=BSUD.877.1.p1;Parent=BSUD.877;Interpro=IPR029526 (PiggyBac transposable element-derived protein)
contig_1191	transdecoder	five_prime_UTR	100203	100367	.	-	.	ID=BSUD.877.1.p1.utr5p1;Parent=BSUD.877.1.p1
contig_1191	transdecoder	five_prime_UTR	99486	99877	.	-	.	ID=BSUD.877.1.p1.utr5p2;Parent=BSUD.877.1.p1
contig_1191	transdecoder	exon	100203	100367	.	-	.	ID=BSUD.877.1.p1.exon1;Parent=BSUD.877.1.p1
contig_1191	transdecoder	exon	98160	99877	.	-	.	ID=BSUD.877.1.p1.exon2;Parent=BSUD.877.1.p1
contig_1191	transdecoder	CDS	98658	99485	.	-	0	ID=cds.BSUD.877.1.p1;Parent=BSUD.877.1.p1
contig_1191	transdecoder	three_prime_UTR	98160	98657	.	-	.	ID=BSUD.877.1.p1.utr3p1;Parent=BSUD.877.1.p1
contig_1191	transdecoder	gene	103650	111735	.	-	.	ID=BSUD.873;Interpro=IPR002181 (Fibrinogen, alpha/beta/gamma chain, C-terminal globular domain)---IPR014716 (Fibrinogen, alpha/beta/gamma chain, C-terminal globular, subdomain 1)---IPR020837 (Fibrinogen, conserved site)---IPR036056 (Fibrinogen-like, C-terminal)
contig_1191	transdecoder	mRNA	103650	111735	.	-	.	ID=BSUD.873.1.p1;Parent=BSUD.873;Interpro=IPR002181 (Fibrinogen, alpha/beta/gamma chain, C-terminal globular domain)---IPR014716 (Fibrinogen, alpha/beta/gamma chain, C-terminal globular, subdomain 1)---IPR020837 (Fibrinogen, conserved site)---IPR036056 (Fibrinogen-like, C-terminal)
contig_1191	transdecoder	five_prime_UTR	111631	111735	.	-	.	ID=BSUD.873.1.p1.utr5p1;Parent=BSUD.873.1.p1
contig_1191	transdecoder	five_prime_UTR	104956	105081	.	-	.	ID=BSUD.873.1.p1.utr5p2;Parent=BSUD.873.1.p1
contig_1191	transdecoder	exon	111631	111735	.	-	.	ID=BSUD.873.1.p1.exon1;Parent=BSUD.873.1.p1
contig_1191	transdecoder	exon	103650	105081	.	-	.	ID=BSUD.873.1.p1.exon2;Parent=BSUD.873.1.p1
contig_1191	transdecoder	CDS	104368	104955	.	-	0	ID=cds.BSUD.873.1.p1;Parent=BSUD.873.1.p1
contig_1191	transdecoder	three_prime_UTR	103650	104367	.	-	.	ID=BSUD.873.1.p1.utr3p1;Parent=BSUD.873.1.p1
contig_1191	transdecoder	gene	123058	148298	.	+	.	ID=BSUD.878;Interpro=IPR024586 (DnaJ-like protein C11, C-terminal)
contig_1191	transdecoder	mRNA	123058	148298	.	+	.	ID=BSUD.878.1.p1;Parent=BSUD.878;Interpro=IPR024586 (DnaJ-like protein C11, C-terminal)
contig_1191	transdecoder	five_prime_UTR	123058	123192	.	+	.	ID=BSUD.878.1.p1.utr5p1;Parent=BSUD.878.1.p1
contig_1191	transdecoder	five_prime_UTR	125203	125319	.	+	.	ID=BSUD.878.1.p1.utr5p2;Parent=BSUD.878.1.p1
contig_1191	transdecoder	five_prime_UTR	125661	125734	.	+	.	ID=BSUD.878.1.p1.utr5p3;Parent=BSUD.878.1.p1
contig_1191	transdecoder	five_prime_UTR	126625	126726	.	+	.	ID=BSUD.878.1.p1.utr5p4;Parent=BSUD.878.1.p1
contig_1191	transdecoder	five_prime_UTR	127465	127541	.	+	.	ID=BSUD.878.1.p1.utr5p5;Parent=BSUD.878.1.p1
contig_1191	transdecoder	five_prime_UTR	127879	128875	.	+	.	ID=BSUD.878.1.p1.utr5p6;Parent=BSUD.878.1.p1
contig_1191	transdecoder	five_prime_UTR	133676	133736	.	+	.	ID=BSUD.878.1.p1.utr5p7;Parent=BSUD.878.1.p1
contig_1191	transdecoder	exon	123058	123192	.	+	.	ID=BSUD.878.1.p1.exon1;Parent=BSUD.878.1.p1
contig_1191	transdecoder	exon	125203	125319	.	+	.	ID=BSUD.878.1.p1.exon2;Parent=BSUD.878.1.p1
contig_1191	transdecoder	exon	125661	125734	.	+	.	ID=BSUD.878.1.p1.exon3;Parent=BSUD.878.1.p1
contig_1191	transdecoder	exon	126625	126726	.	+	.	ID=BSUD.878.1.p1.exon4;Parent=BSUD.878.1.p1
contig_1191	transdecoder	exon	127465	127541	.	+	.	ID=BSUD.878.1.p1.exon5;Parent=BSUD.878.1.p1
contig_1191	transdecoder	exon	127879	128875	.	+	.	ID=BSUD.878.1.p1.exon6;Parent=BSUD.878.1.p1
contig_1191	transdecoder	exon	133676	133740	.	+	.	ID=BSUD.878.1.p1.exon7;Parent=BSUD.878.1.p1
contig_1191	transdecoder	CDS	133737	133740	.	+	0	ID=cds.BSUD.878.1.p1;Parent=BSUD.878.1.p1
contig_1191	transdecoder	exon	133840	133964	.	+	.	ID=BSUD.878.1.p1.exon8;Parent=BSUD.878.1.p1
contig_1191	transdecoder	CDS	133840	133964	.	+	2	ID=cds.BSUD.878.1.p1;Parent=BSUD.878.1.p1
contig_1191	transdecoder	exon	141400	141481	.	+	.	ID=BSUD.878.1.p1.exon9;Parent=BSUD.878.1.p1
contig_1191	transdecoder	CDS	141400	141481	.	+	0	ID=cds.BSUD.878.1.p1;Parent=BSUD.878.1.p1
contig_1191	transdecoder	exon	142428	142542	.	+	.	ID=BSUD.878.1.p1.exon10;Parent=BSUD.878.1.p1
contig_1191	transdecoder	CDS	142428	142542	.	+	2	ID=cds.BSUD.878.1.p1;Parent=BSUD.878.1.p1
contig_1191	transdecoder	exon	142897	143052	.	+	.	ID=BSUD.878.1.p1.exon11;Parent=BSUD.878.1.p1
contig_1191	transdecoder	CDS	142897	143052	.	+	1	ID=cds.BSUD.878.1.p1;Parent=BSUD.878.1.p1
contig_1191	transdecoder	exon	144030	144099	.	+	.	ID=BSUD.878.1.p1.exon12;Parent=BSUD.878.1.p1
contig_1191	transdecoder	CDS	144030	144099	.	+	1	ID=cds.BSUD.878.1.p1;Parent=BSUD.878.1.p1
contig_1191	transdecoder	exon	144874	144983	.	+	.	ID=BSUD.878.1.p1.exon13;Parent=BSUD.878.1.p1
contig_1191	transdecoder	CDS	144874	144983	.	+	0	ID=cds.BSUD.878.1.p1;Parent=BSUD.878.1.p1
contig_1191	transdecoder	exon	145695	145785	.	+	.	ID=BSUD.878.1.p1.exon14;Parent=BSUD.878.1.p1
contig_1191	transdecoder	CDS	145695	145785	.	+	1	ID=cds.BSUD.878.1.p1;Parent=BSUD.878.1.p1
contig_1191	transdecoder	exon	146124	146253	.	+	.	ID=BSUD.878.1.p1.exon15;Parent=BSUD.878.1.p1
contig_1191	transdecoder	CDS	146124	146253	.	+	0	ID=cds.BSUD.878.1.p1;Parent=BSUD.878.1.p1
contig_1191	transdecoder	exon	146946	148298	.	+	.	ID=BSUD.878.1.p1.exon16;Parent=BSUD.878.1.p1
contig_1191	transdecoder	CDS	146946	147016	.	+	2	ID=cds.BSUD.878.1.p1;Parent=BSUD.878.1.p1
contig_1191	transdecoder	three_prime_UTR	147017	148298	.	+	.	ID=BSUD.878.1.p1.utr3p1;Parent=BSUD.878.1.p1
contig_1191	transdecoder	mRNA	123058	147941	.	+	.	ID=BSUD.878.2.p1;Parent=BSUD.878;Interpro=IPR024586 (DnaJ-like protein C11, C-terminal)
contig_1191	transdecoder	five_prime_UTR	123058	123165	.	+	.	ID=BSUD.878.2.p1.utr5p1;Parent=BSUD.878.2.p1
contig_1191	transdecoder	five_prime_UTR	125203	125319	.	+	.	ID=BSUD.878.2.p1.utr5p2;Parent=BSUD.878.2.p1
contig_1191	transdecoder	five_prime_UTR	125661	125734	.	+	.	ID=BSUD.878.2.p1.utr5p3;Parent=BSUD.878.2.p1
contig_1191	transdecoder	five_prime_UTR	126625	126726	.	+	.	ID=BSUD.878.2.p1.utr5p4;Parent=BSUD.878.2.p1
contig_1191	transdecoder	five_prime_UTR	127465	127541	.	+	.	ID=BSUD.878.2.p1.utr5p5;Parent=BSUD.878.2.p1
contig_1191	transdecoder	five_prime_UTR	127879	128025	.	+	.	ID=BSUD.878.2.p1.utr5p6;Parent=BSUD.878.2.p1
contig_1191	transdecoder	five_prime_UTR	128808	128875	.	+	.	ID=BSUD.878.2.p1.utr5p7;Parent=BSUD.878.2.p1
contig_1191	transdecoder	five_prime_UTR	133676	133736	.	+	.	ID=BSUD.878.2.p1.utr5p8;Parent=BSUD.878.2.p1
contig_1191	transdecoder	exon	123058	123165	.	+	.	ID=BSUD.878.2.p1.exon1;Parent=BSUD.878.2.p1
contig_1191	transdecoder	exon	125203	125319	.	+	.	ID=BSUD.878.2.p1.exon2;Parent=BSUD.878.2.p1
contig_1191	transdecoder	exon	125661	125734	.	+	.	ID=BSUD.878.2.p1.exon3;Parent=BSUD.878.2.p1
contig_1191	transdecoder	exon	126625	126726	.	+	.	ID=BSUD.878.2.p1.exon4;Parent=BSUD.878.2.p1
contig_1191	transdecoder	exon	127465	127541	.	+	.	ID=BSUD.878.2.p1.exon5;Parent=BSUD.878.2.p1
contig_1191	transdecoder	exon	127879	128025	.	+	.	ID=BSUD.878.2.p1.exon6;Parent=BSUD.878.2.p1
contig_1191	transdecoder	exon	128808	128875	.	+	.	ID=BSUD.878.2.p1.exon7;Parent=BSUD.878.2.p1
contig_1191	transdecoder	exon	133676	133740	.	+	.	ID=BSUD.878.2.p1.exon8;Parent=BSUD.878.2.p1
contig_1191	transdecoder	CDS	133737	133740	.	+	0	ID=cds.BSUD.878.2.p1;Parent=BSUD.878.2.p1
contig_1191	transdecoder	exon	133840	133964	.	+	.	ID=BSUD.878.2.p1.exon9;Parent=BSUD.878.2.p1
contig_1191	transdecoder	CDS	133840	133964	.	+	2	ID=cds.BSUD.878.2.p1;Parent=BSUD.878.2.p1
contig_1191	transdecoder	exon	141400	141481	.	+	.	ID=BSUD.878.2.p1.exon10;Parent=BSUD.878.2.p1
contig_1191	transdecoder	CDS	141400	141481	.	+	0	ID=cds.BSUD.878.2.p1;Parent=BSUD.878.2.p1
contig_1191	transdecoder	exon	142428	142542	.	+	.	ID=BSUD.878.2.p1.exon11;Parent=BSUD.878.2.p1
contig_1191	transdecoder	CDS	142428	142542	.	+	2	ID=cds.BSUD.878.2.p1;Parent=BSUD.878.2.p1
contig_1191	transdecoder	exon	142897	143052	.	+	.	ID=BSUD.878.2.p1.exon12;Parent=BSUD.878.2.p1
contig_1191	transdecoder	CDS	142897	143052	.	+	1	ID=cds.BSUD.878.2.p1;Parent=BSUD.878.2.p1
contig_1191	transdecoder	exon	144030	144099	.	+	.	ID=BSUD.878.2.p1.exon13;Parent=BSUD.878.2.p1
contig_1191	transdecoder	CDS	144030	144099	.	+	1	ID=cds.BSUD.878.2.p1;Parent=BSUD.878.2.p1
contig_1191	transdecoder	exon	144874	144983	.	+	.	ID=BSUD.878.2.p1.exon14;Parent=BSUD.878.2.p1
contig_1191	transdecoder	CDS	144874	144983	.	+	0	ID=cds.BSUD.878.2.p1;Parent=BSUD.878.2.p1
contig_1191	transdecoder	exon	145695	145785	.	+	.	ID=BSUD.878.2.p1.exon15;Parent=BSUD.878.2.p1
contig_1191	transdecoder	CDS	145695	145785	.	+	1	ID=cds.BSUD.878.2.p1;Parent=BSUD.878.2.p1
contig_1191	transdecoder	exon	146124	146253	.	+	.	ID=BSUD.878.2.p1.exon16;Parent=BSUD.878.2.p1
contig_1191	transdecoder	CDS	146124	146253	.	+	0	ID=cds.BSUD.878.2.p1;Parent=BSUD.878.2.p1
contig_1191	transdecoder	exon	146946	147941	.	+	.	ID=BSUD.878.2.p1.exon17;Parent=BSUD.878.2.p1
contig_1191	transdecoder	CDS	146946	147016	.	+	2	ID=cds.BSUD.878.2.p1;Parent=BSUD.878.2.p1
contig_1191	transdecoder	three_prime_UTR	147017	147941	.	+	.	ID=BSUD.878.2.p1.utr3p1;Parent=BSUD.878.2.p1
contig_1191	transdecoder	mRNA	123073	147941	.	+	.	ID=BSUD.878.3.p1;Parent=BSUD.878;Interpro=IPR024586 (DnaJ-like protein C11, C-terminal)
contig_1191	transdecoder	five_prime_UTR	123073	123165	.	+	.	ID=BSUD.878.3.p1.utr5p1;Parent=BSUD.878.3.p1
contig_1191	transdecoder	five_prime_UTR	125203	125319	.	+	.	ID=BSUD.878.3.p1.utr5p2;Parent=BSUD.878.3.p1
contig_1191	transdecoder	five_prime_UTR	125661	125734	.	+	.	ID=BSUD.878.3.p1.utr5p3;Parent=BSUD.878.3.p1
contig_1191	transdecoder	five_prime_UTR	126625	126726	.	+	.	ID=BSUD.878.3.p1.utr5p4;Parent=BSUD.878.3.p1
contig_1191	transdecoder	five_prime_UTR	127465	127541	.	+	.	ID=BSUD.878.3.p1.utr5p5;Parent=BSUD.878.3.p1
contig_1191	transdecoder	five_prime_UTR	128808	128875	.	+	.	ID=BSUD.878.3.p1.utr5p6;Parent=BSUD.878.3.p1
contig_1191	transdecoder	five_prime_UTR	133676	133736	.	+	.	ID=BSUD.878.3.p1.utr5p7;Parent=BSUD.878.3.p1
contig_1191	transdecoder	exon	123073	123165	.	+	.	ID=BSUD.878.3.p1.exon1;Parent=BSUD.878.3.p1
contig_1191	transdecoder	exon	125203	125319	.	+	.	ID=BSUD.878.3.p1.exon2;Parent=BSUD.878.3.p1
contig_1191	transdecoder	exon	125661	125734	.	+	.	ID=BSUD.878.3.p1.exon3;Parent=BSUD.878.3.p1
contig_1191	transdecoder	exon	126625	126726	.	+	.	ID=BSUD.878.3.p1.exon4;Parent=BSUD.878.3.p1
contig_1191	transdecoder	exon	127465	127541	.	+	.	ID=BSUD.878.3.p1.exon5;Parent=BSUD.878.3.p1
contig_1191	transdecoder	exon	128808	128875	.	+	.	ID=BSUD.878.3.p1.exon6;Parent=BSUD.878.3.p1
contig_1191	transdecoder	exon	133676	133740	.	+	.	ID=BSUD.878.3.p1.exon7;Parent=BSUD.878.3.p1
contig_1191	transdecoder	CDS	133737	133740	.	+	0	ID=cds.BSUD.878.3.p1;Parent=BSUD.878.3.p1
contig_1191	transdecoder	exon	133840	133964	.	+	.	ID=BSUD.878.3.p1.exon8;Parent=BSUD.878.3.p1
contig_1191	transdecoder	CDS	133840	133964	.	+	2	ID=cds.BSUD.878.3.p1;Parent=BSUD.878.3.p1
contig_1191	transdecoder	exon	141400	141481	.	+	.	ID=BSUD.878.3.p1.exon9;Parent=BSUD.878.3.p1
contig_1191	transdecoder	CDS	141400	141481	.	+	0	ID=cds.BSUD.878.3.p1;Parent=BSUD.878.3.p1
contig_1191	transdecoder	exon	142428	142542	.	+	.	ID=BSUD.878.3.p1.exon10;Parent=BSUD.878.3.p1
contig_1191	transdecoder	CDS	142428	142542	.	+	2	ID=cds.BSUD.878.3.p1;Parent=BSUD.878.3.p1
contig_1191	transdecoder	exon	142897	143052	.	+	.	ID=BSUD.878.3.p1.exon11;Parent=BSUD.878.3.p1
contig_1191	transdecoder	CDS	142897	143052	.	+	1	ID=cds.BSUD.878.3.p1;Parent=BSUD.878.3.p1
contig_1191	transdecoder	exon	144030	144099	.	+	.	ID=BSUD.878.3.p1.exon12;Parent=BSUD.878.3.p1
contig_1191	transdecoder	CDS	144030	144099	.	+	1	ID=cds.BSUD.878.3.p1;Parent=BSUD.878.3.p1
contig_1191	transdecoder	exon	144874	144983	.	+	.	ID=BSUD.878.3.p1.exon13;Parent=BSUD.878.3.p1
contig_1191	transdecoder	CDS	144874	144983	.	+	0	ID=cds.BSUD.878.3.p1;Parent=BSUD.878.3.p1
contig_1191	transdecoder	exon	145695	145785	.	+	.	ID=BSUD.878.3.p1.exon14;Parent=BSUD.878.3.p1
contig_1191	transdecoder	CDS	145695	145785	.	+	1	ID=cds.BSUD.878.3.p1;Parent=BSUD.878.3.p1
contig_1191	transdecoder	exon	146124	146253	.	+	.	ID=BSUD.878.3.p1.exon15;Parent=BSUD.878.3.p1
contig_1191	transdecoder	CDS	146124	146253	.	+	0	ID=cds.BSUD.878.3.p1;Parent=BSUD.878.3.p1
contig_1191	transdecoder	exon	146946	147941	.	+	.	ID=BSUD.878.3.p1.exon16;Parent=BSUD.878.3.p1
contig_1191	transdecoder	CDS	146946	147016	.	+	2	ID=cds.BSUD.878.3.p1;Parent=BSUD.878.3.p1
contig_1191	transdecoder	three_prime_UTR	147017	147941	.	+	.	ID=BSUD.878.3.p1.utr3p1;Parent=BSUD.878.3.p1
contig_1191	transdecoder	mRNA	123073	147610	.	+	.	ID=BSUD.878.4.p1;Parent=BSUD.878;Interpro=IPR024586 (DnaJ-like protein C11, C-terminal)
contig_1191	transdecoder	five_prime_UTR	123073	125319	.	+	.	ID=BSUD.878.4.p1.utr5p1;Parent=BSUD.878.4.p1
contig_1191	transdecoder	five_prime_UTR	125661	125734	.	+	.	ID=BSUD.878.4.p1.utr5p2;Parent=BSUD.878.4.p1
contig_1191	transdecoder	five_prime_UTR	126625	126726	.	+	.	ID=BSUD.878.4.p1.utr5p3;Parent=BSUD.878.4.p1
contig_1191	transdecoder	five_prime_UTR	127465	127541	.	+	.	ID=BSUD.878.4.p1.utr5p4;Parent=BSUD.878.4.p1
contig_1191	transdecoder	five_prime_UTR	128808	128875	.	+	.	ID=BSUD.878.4.p1.utr5p5;Parent=BSUD.878.4.p1
contig_1191	transdecoder	five_prime_UTR	133676	133736	.	+	.	ID=BSUD.878.4.p1.utr5p6;Parent=BSUD.878.4.p1
contig_1191	transdecoder	exon	123073	125319	.	+	.	ID=BSUD.878.4.p1.exon1;Parent=BSUD.878.4.p1
contig_1191	transdecoder	exon	125661	125734	.	+	.	ID=BSUD.878.4.p1.exon2;Parent=BSUD.878.4.p1
contig_1191	transdecoder	exon	126625	126726	.	+	.	ID=BSUD.878.4.p1.exon3;Parent=BSUD.878.4.p1
contig_1191	transdecoder	exon	127465	127541	.	+	.	ID=BSUD.878.4.p1.exon4;Parent=BSUD.878.4.p1
contig_1191	transdecoder	exon	128808	128875	.	+	.	ID=BSUD.878.4.p1.exon5;Parent=BSUD.878.4.p1
contig_1191	transdecoder	exon	133676	133740	.	+	.	ID=BSUD.878.4.p1.exon6;Parent=BSUD.878.4.p1
contig_1191	transdecoder	CDS	133737	133740	.	+	0	ID=cds.BSUD.878.4.p1;Parent=BSUD.878.4.p1
contig_1191	transdecoder	exon	133840	133964	.	+	.	ID=BSUD.878.4.p1.exon7;Parent=BSUD.878.4.p1
contig_1191	transdecoder	CDS	133840	133964	.	+	2	ID=cds.BSUD.878.4.p1;Parent=BSUD.878.4.p1
contig_1191	transdecoder	exon	141400	141481	.	+	.	ID=BSUD.878.4.p1.exon8;Parent=BSUD.878.4.p1
contig_1191	transdecoder	CDS	141400	141481	.	+	0	ID=cds.BSUD.878.4.p1;Parent=BSUD.878.4.p1
contig_1191	transdecoder	exon	142428	142542	.	+	.	ID=BSUD.878.4.p1.exon9;Parent=BSUD.878.4.p1
contig_1191	transdecoder	CDS	142428	142542	.	+	2	ID=cds.BSUD.878.4.p1;Parent=BSUD.878.4.p1
contig_1191	transdecoder	exon	142897	143052	.	+	.	ID=BSUD.878.4.p1.exon10;Parent=BSUD.878.4.p1
contig_1191	transdecoder	CDS	142897	143052	.	+	1	ID=cds.BSUD.878.4.p1;Parent=BSUD.878.4.p1
contig_1191	transdecoder	exon	144030	144099	.	+	.	ID=BSUD.878.4.p1.exon11;Parent=BSUD.878.4.p1
contig_1191	transdecoder	CDS	144030	144099	.	+	1	ID=cds.BSUD.878.4.p1;Parent=BSUD.878.4.p1
contig_1191	transdecoder	exon	144874	144983	.	+	.	ID=BSUD.878.4.p1.exon12;Parent=BSUD.878.4.p1
contig_1191	transdecoder	CDS	144874	144983	.	+	0	ID=cds.BSUD.878.4.p1;Parent=BSUD.878.4.p1
contig_1191	transdecoder	exon	145695	145785	.	+	.	ID=BSUD.878.4.p1.exon13;Parent=BSUD.878.4.p1
contig_1191	transdecoder	CDS	145695	145785	.	+	1	ID=cds.BSUD.878.4.p1;Parent=BSUD.878.4.p1
contig_1191	transdecoder	exon	146124	146253	.	+	.	ID=BSUD.878.4.p1.exon14;Parent=BSUD.878.4.p1
contig_1191	transdecoder	CDS	146124	146253	.	+	0	ID=cds.BSUD.878.4.p1;Parent=BSUD.878.4.p1
contig_1191	transdecoder	exon	146946	147610	.	+	.	ID=BSUD.878.4.p1.exon15;Parent=BSUD.878.4.p1
contig_1191	transdecoder	CDS	146946	147016	.	+	2	ID=cds.BSUD.878.4.p1;Parent=BSUD.878.4.p1
contig_1191	transdecoder	three_prime_UTR	147017	147610	.	+	.	ID=BSUD.878.4.p1.utr3p1;Parent=BSUD.878.4.p1
contig_1191	transdecoder	mRNA	123076	147941	.	+	.	ID=BSUD.878.5.p1;Parent=BSUD.878;Interpro=IPR024586 (DnaJ-like protein C11, C-terminal)
contig_1191	transdecoder	five_prime_UTR	123076	123192	.	+	.	ID=BSUD.878.5.p1.utr5p1;Parent=BSUD.878.5.p1
contig_1191	transdecoder	five_prime_UTR	125203	125319	.	+	.	ID=BSUD.878.5.p1.utr5p2;Parent=BSUD.878.5.p1
contig_1191	transdecoder	five_prime_UTR	125661	125734	.	+	.	ID=BSUD.878.5.p1.utr5p3;Parent=BSUD.878.5.p1
contig_1191	transdecoder	five_prime_UTR	126625	126726	.	+	.	ID=BSUD.878.5.p1.utr5p4;Parent=BSUD.878.5.p1
contig_1191	transdecoder	five_prime_UTR	127465	127541	.	+	.	ID=BSUD.878.5.p1.utr5p5;Parent=BSUD.878.5.p1
contig_1191	transdecoder	five_prime_UTR	128808	128875	.	+	.	ID=BSUD.878.5.p1.utr5p6;Parent=BSUD.878.5.p1
contig_1191	transdecoder	five_prime_UTR	133676	133736	.	+	.	ID=BSUD.878.5.p1.utr5p7;Parent=BSUD.878.5.p1
contig_1191	transdecoder	exon	123076	123192	.	+	.	ID=BSUD.878.5.p1.exon1;Parent=BSUD.878.5.p1
contig_1191	transdecoder	exon	125203	125319	.	+	.	ID=BSUD.878.5.p1.exon2;Parent=BSUD.878.5.p1
contig_1191	transdecoder	exon	125661	125734	.	+	.	ID=BSUD.878.5.p1.exon3;Parent=BSUD.878.5.p1
contig_1191	transdecoder	exon	126625	126726	.	+	.	ID=BSUD.878.5.p1.exon4;Parent=BSUD.878.5.p1
contig_1191	transdecoder	exon	127465	127541	.	+	.	ID=BSUD.878.5.p1.exon5;Parent=BSUD.878.5.p1
contig_1191	transdecoder	exon	128808	128875	.	+	.	ID=BSUD.878.5.p1.exon6;Parent=BSUD.878.5.p1
contig_1191	transdecoder	exon	133676	133740	.	+	.	ID=BSUD.878.5.p1.exon7;Parent=BSUD.878.5.p1
contig_1191	transdecoder	CDS	133737	133740	.	+	0	ID=cds.BSUD.878.5.p1;Parent=BSUD.878.5.p1
contig_1191	transdecoder	exon	133840	133964	.	+	.	ID=BSUD.878.5.p1.exon8;Parent=BSUD.878.5.p1
contig_1191	transdecoder	CDS	133840	133964	.	+	2	ID=cds.BSUD.878.5.p1;Parent=BSUD.878.5.p1
contig_1191	transdecoder	exon	141400	141481	.	+	.	ID=BSUD.878.5.p1.exon9;Parent=BSUD.878.5.p1
contig_1191	transdecoder	CDS	141400	141481	.	+	0	ID=cds.BSUD.878.5.p1;Parent=BSUD.878.5.p1
contig_1191	transdecoder	exon	142428	142542	.	+	.	ID=BSUD.878.5.p1.exon10;Parent=BSUD.878.5.p1
contig_1191	transdecoder	CDS	142428	142542	.	+	2	ID=cds.BSUD.878.5.p1;Parent=BSUD.878.5.p1
contig_1191	transdecoder	exon	142897	143052	.	+	.	ID=BSUD.878.5.p1.exon11;Parent=BSUD.878.5.p1
contig_1191	transdecoder	CDS	142897	143052	.	+	1	ID=cds.BSUD.878.5.p1;Parent=BSUD.878.5.p1
contig_1191	transdecoder	exon	144030	144099	.	+	.	ID=BSUD.878.5.p1.exon12;Parent=BSUD.878.5.p1
contig_1191	transdecoder	CDS	144030	144099	.	+	1	ID=cds.BSUD.878.5.p1;Parent=BSUD.878.5.p1
contig_1191	transdecoder	exon	144874	144983	.	+	.	ID=BSUD.878.5.p1.exon13;Parent=BSUD.878.5.p1
contig_1191	transdecoder	CDS	144874	144983	.	+	0	ID=cds.BSUD.878.5.p1;Parent=BSUD.878.5.p1
contig_1191	transdecoder	exon	145695	145785	.	+	.	ID=BSUD.878.5.p1.exon14;Parent=BSUD.878.5.p1
contig_1191	transdecoder	CDS	145695	145785	.	+	1	ID=cds.BSUD.878.5.p1;Parent=BSUD.878.5.p1
contig_1191	transdecoder	exon	146124	146253	.	+	.	ID=BSUD.878.5.p1.exon15;Parent=BSUD.878.5.p1
contig_1191	transdecoder	CDS	146124	146253	.	+	0	ID=cds.BSUD.878.5.p1;Parent=BSUD.878.5.p1
contig_1191	transdecoder	exon	146946	147941	.	+	.	ID=BSUD.878.5.p1.exon16;Parent=BSUD.878.5.p1
contig_1191	transdecoder	CDS	146946	147016	.	+	2	ID=cds.BSUD.878.5.p1;Parent=BSUD.878.5.p1
contig_1191	transdecoder	three_prime_UTR	147017	147941	.	+	.	ID=BSUD.878.5.p1.utr3p1;Parent=BSUD.878.5.p1
contig_1191	transdecoder	mRNA	129050	147603	.	+	.	ID=BSUD.878.6.p1;Parent=BSUD.878;Interpro=IPR024586 (DnaJ-like protein C11, C-terminal)
contig_1191	transdecoder	exon	129050	129104	.	+	.	ID=BSUD.878.6.p1.exon1;Parent=BSUD.878.6.p1
contig_1191	transdecoder	CDS	129052	129104	.	+	0	ID=cds.BSUD.878.6.p1;Parent=BSUD.878.6.p1
contig_1191	transdecoder	exon	133673	133740	.	+	.	ID=BSUD.878.6.p1.exon2;Parent=BSUD.878.6.p1
contig_1191	transdecoder	CDS	133673	133740	.	+	1	ID=cds.BSUD.878.6.p1;Parent=BSUD.878.6.p1
contig_1191	transdecoder	exon	133840	133964	.	+	.	ID=BSUD.878.6.p1.exon3;Parent=BSUD.878.6.p1
contig_1191	transdecoder	CDS	133840	133964	.	+	2	ID=cds.BSUD.878.6.p1;Parent=BSUD.878.6.p1
contig_1191	transdecoder	exon	141400	141481	.	+	.	ID=BSUD.878.6.p1.exon4;Parent=BSUD.878.6.p1
contig_1191	transdecoder	CDS	141400	141481	.	+	0	ID=cds.BSUD.878.6.p1;Parent=BSUD.878.6.p1
contig_1191	transdecoder	exon	142428	142542	.	+	.	ID=BSUD.878.6.p1.exon5;Parent=BSUD.878.6.p1
contig_1191	transdecoder	CDS	142428	142542	.	+	2	ID=cds.BSUD.878.6.p1;Parent=BSUD.878.6.p1
contig_1191	transdecoder	exon	142897	143052	.	+	.	ID=BSUD.878.6.p1.exon6;Parent=BSUD.878.6.p1
contig_1191	transdecoder	CDS	142897	143052	.	+	1	ID=cds.BSUD.878.6.p1;Parent=BSUD.878.6.p1
contig_1191	transdecoder	exon	144030	144099	.	+	.	ID=BSUD.878.6.p1.exon7;Parent=BSUD.878.6.p1
contig_1191	transdecoder	CDS	144030	144099	.	+	1	ID=cds.BSUD.878.6.p1;Parent=BSUD.878.6.p1
contig_1191	transdecoder	exon	144874	144983	.	+	.	ID=BSUD.878.6.p1.exon8;Parent=BSUD.878.6.p1
contig_1191	transdecoder	CDS	144874	144983	.	+	0	ID=cds.BSUD.878.6.p1;Parent=BSUD.878.6.p1
contig_1191	transdecoder	exon	145695	145785	.	+	.	ID=BSUD.878.6.p1.exon9;Parent=BSUD.878.6.p1
contig_1191	transdecoder	CDS	145695	145785	.	+	1	ID=cds.BSUD.878.6.p1;Parent=BSUD.878.6.p1
contig_1191	transdecoder	exon	146124	146253	.	+	.	ID=BSUD.878.6.p1.exon10;Parent=BSUD.878.6.p1
contig_1191	transdecoder	CDS	146124	146253	.	+	0	ID=cds.BSUD.878.6.p1;Parent=BSUD.878.6.p1
contig_1191	transdecoder	exon	146946	147603	.	+	.	ID=BSUD.878.6.p1.exon11;Parent=BSUD.878.6.p1
contig_1191	transdecoder	CDS	146946	147016	.	+	2	ID=cds.BSUD.878.6.p1;Parent=BSUD.878.6.p1
contig_1191	transdecoder	three_prime_UTR	147017	147603	.	+	.	ID=BSUD.878.6.p1.utr3p1;Parent=BSUD.878.6.p1
contig_1191	StringTie	gene	161994	162313	1000	.	.	ID=BSUD.874
contig_1191	StringTie	transcript	161994	162313	1000	.	.	ID=BSUD.874.1;Parent=BSUD.874
contig_1191	StringTie	exon	161994	162313	1000	.	.	ID=BSUD.874.1.exon1;Parent=BSUD.874.1
contig_1191	StringTie	gene	167029	167571	1000	.	.	ID=BSUD.875
contig_1191	StringTie	transcript	167029	167571	1000	.	.	ID=BSUD.875.1;Parent=BSUD.875
contig_1191	StringTie	exon	167029	167571	1000	.	.	ID=BSUD.875.1.exon1;Parent=BSUD.875.1
contig_1191	transdecoder	gene	179549	184302	.	-	.	ID=BSUD.879;Interpro=IPR001304 (C-type lectin-like)---IPR016186 (C-type lectin-like/link domain superfamily)---IPR016187 (C-type lectin fold)
contig_1191	transdecoder	mRNA	179549	184302	.	-	.	ID=BSUD.879.1.p1;Parent=BSUD.879;Interpro=IPR001304 (C-type lectin-like)---IPR016186 (C-type lectin-like/link domain superfamily)---IPR016187 (C-type lectin fold)
contig_1191	transdecoder	five_prime_UTR	184288	184302	.	-	.	ID=BSUD.879.1.p1.utr5p1;Parent=BSUD.879.1.p1
contig_1191	transdecoder	exon	184200	184302	.	-	.	ID=BSUD.879.1.p1.exon1;Parent=BSUD.879.1.p1
contig_1191	transdecoder	CDS	184200	184287	.	-	0	ID=cds.BSUD.879.1.p1;Parent=BSUD.879.1.p1
contig_1191	transdecoder	exon	179549	181564	.	-	.	ID=BSUD.879.1.p1.exon2;Parent=BSUD.879.1.p1
contig_1191	transdecoder	CDS	181038	181564	.	-	2	ID=cds.BSUD.879.1.p1;Parent=BSUD.879.1.p1
contig_1191	transdecoder	three_prime_UTR	179549	181037	.	-	.	ID=BSUD.879.1.p1.utr3p1;Parent=BSUD.879.1.p1
contig_1191	transdecoder	mRNA	180946	184302	.	-	.	ID=BSUD.879.2.p1;Parent=BSUD.879;Interpro=IPR001304 (C-type lectin-like)---IPR016186 (C-type lectin-like/link domain superfamily)---IPR016187 (C-type lectin fold)
contig_1191	transdecoder	five_prime_UTR	184200	184302	.	-	.	ID=BSUD.879.2.p1.utr5p1;Parent=BSUD.879.2.p1
contig_1191	transdecoder	five_prime_UTR	181362	182211	.	-	.	ID=BSUD.879.2.p1.utr5p2;Parent=BSUD.879.2.p1
contig_1191	transdecoder	exon	184200	184302	.	-	.	ID=BSUD.879.2.p1.exon1;Parent=BSUD.879.2.p1
contig_1191	transdecoder	exon	180946	182211	.	-	.	ID=BSUD.879.2.p1.exon2;Parent=BSUD.879.2.p1
contig_1191	transdecoder	CDS	181038	181361	.	-	0	ID=cds.BSUD.879.2.p1;Parent=BSUD.879.2.p1
contig_1191	transdecoder	three_prime_UTR	180946	181037	.	-	.	ID=BSUD.879.2.p1.utr3p1;Parent=BSUD.879.2.p1
contig_1191	tRNAscan-SE	pseudogene_tRNA	215945	216021	21.4	-	.	ID=contig_1191.trna1;Name=contig_1191.tRNA1-GluTTC;isotype=Glu;anticodon=TTC;gene_biotype=pseudogene
contig_1191	tRNAscan-SE	exon	215945	216021	.	-	.	ID=contig_1191.trna1.exon1;Parent=contig_1191.trna1
contig_1196	transdecoder	gene	9438	21068	.	-	.	ID=BSUD.880;Interpro=IPR002181 (Fibrinogen, alpha/beta/gamma chain, C-terminal globular domain)---IPR013783 (Immunoglobulin-like fold)---IPR014716 (Fibrinogen, alpha/beta/gamma chain, C-terminal globular, subdomain 1)---IPR020837 (Fibrinogen, conserved site)---IPR036056 (Fibrinogen-like, C-terminal)
contig_1196	transdecoder	mRNA	9438	21068	.	-	.	ID=BSUD.880.1.p1;Parent=BSUD.880;Interpro=IPR002181 (Fibrinogen, alpha/beta/gamma chain, C-terminal globular domain)---IPR013783 (Immunoglobulin-like fold)---IPR014716 (Fibrinogen, alpha/beta/gamma chain, C-terminal globular, subdomain 1)---IPR020837 (Fibrinogen, conserved site)---IPR036056 (Fibrinogen-like, C-terminal)
contig_1196	transdecoder	five_prime_UTR	21059	21068	.	-	.	ID=BSUD.880.1.p1.utr5p1;Parent=BSUD.880.1.p1
contig_1196	transdecoder	exon	21001	21068	.	-	.	ID=BSUD.880.1.p1.exon1;Parent=BSUD.880.1.p1
contig_1196	transdecoder	CDS	21001	21058	.	-	0	ID=cds.BSUD.880.1.p1;Parent=BSUD.880.1.p1
contig_1196	transdecoder	exon	20450	20905	.	-	.	ID=BSUD.880.1.p1.exon2;Parent=BSUD.880.1.p1
contig_1196	transdecoder	CDS	20450	20905	.	-	2	ID=cds.BSUD.880.1.p1;Parent=BSUD.880.1.p1
contig_1196	transdecoder	exon	19458	19537	.	-	.	ID=BSUD.880.1.p1.exon3;Parent=BSUD.880.1.p1
contig_1196	transdecoder	CDS	19458	19537	.	-	2	ID=cds.BSUD.880.1.p1;Parent=BSUD.880.1.p1
contig_1196	transdecoder	exon	17356	17413	.	-	.	ID=BSUD.880.1.p1.exon4;Parent=BSUD.880.1.p1
contig_1196	transdecoder	CDS	17356	17413	.	-	0	ID=cds.BSUD.880.1.p1;Parent=BSUD.880.1.p1
contig_1196	transdecoder	exon	14390	14917	.	-	.	ID=BSUD.880.1.p1.exon5;Parent=BSUD.880.1.p1
contig_1196	transdecoder	CDS	14390	14917	.	-	2	ID=cds.BSUD.880.1.p1;Parent=BSUD.880.1.p1
contig_1196	transdecoder	exon	9438	10302	.	-	.	ID=BSUD.880.1.p1.exon6;Parent=BSUD.880.1.p1
contig_1196	transdecoder	CDS	9677	10302	.	-	2	ID=cds.BSUD.880.1.p1;Parent=BSUD.880.1.p1
contig_1196	transdecoder	three_prime_UTR	9438	9676	.	-	.	ID=BSUD.880.1.p1.utr3p1;Parent=BSUD.880.1.p1
contig_1196	transdecoder	gene	55065	60888	.	-	.	ID=BSUD.881;Interpro=IPR002181 (Fibrinogen, alpha/beta/gamma chain, C-terminal globular domain)---IPR014716 (Fibrinogen, alpha/beta/gamma chain, C-terminal globular, subdomain 1)---IPR020837 (Fibrinogen, conserved site)---IPR036056 (Fibrinogen-like, C-terminal)
contig_1196	transdecoder	mRNA	55065	60888	.	-	.	ID=BSUD.881.1.p1;Parent=BSUD.881;Interpro=IPR002181 (Fibrinogen, alpha/beta/gamma chain, C-terminal globular domain)---IPR014716 (Fibrinogen, alpha/beta/gamma chain, C-terminal globular, subdomain 1)---IPR020837 (Fibrinogen, conserved site)---IPR036056 (Fibrinogen-like, C-terminal)
contig_1196	transdecoder	five_prime_UTR	60809	60888	.	-	.	ID=BSUD.881.1.p1.utr5p1;Parent=BSUD.881.1.p1
contig_1196	transdecoder	five_prime_UTR	59215	59269	.	-	.	ID=BSUD.881.1.p1.utr5p2;Parent=BSUD.881.1.p1
contig_1196	transdecoder	five_prime_UTR	57640	58284	.	-	.	ID=BSUD.881.1.p1.utr5p3;Parent=BSUD.881.1.p1
contig_1196	transdecoder	five_prime_UTR	55841	55923	.	-	.	ID=BSUD.881.1.p1.utr5p4;Parent=BSUD.881.1.p1
contig_1196	transdecoder	exon	60809	60888	.	-	.	ID=BSUD.881.1.p1.exon1;Parent=BSUD.881.1.p1
contig_1196	transdecoder	exon	59215	59269	.	-	.	ID=BSUD.881.1.p1.exon2;Parent=BSUD.881.1.p1
contig_1196	transdecoder	exon	57640	58284	.	-	.	ID=BSUD.881.1.p1.exon3;Parent=BSUD.881.1.p1
contig_1196	transdecoder	exon	55065	55923	.	-	.	ID=BSUD.881.1.p1.exon4;Parent=BSUD.881.1.p1
contig_1196	transdecoder	CDS	55304	55840	.	-	0	ID=cds.BSUD.881.1.p1;Parent=BSUD.881.1.p1
contig_1196	transdecoder	three_prime_UTR	55065	55303	.	-	.	ID=BSUD.881.1.p1.utr3p1;Parent=BSUD.881.1.p1
contig_1196	transdecoder	gene	63473	66453	.	-	.	ID=BSUD.882;Interpro=NA
contig_1196	transdecoder	mRNA	63473	66453	.	-	.	ID=BSUD.882.1.p1;Parent=BSUD.882;Interpro=NA
contig_1196	transdecoder	exon	66378	66453	.	-	.	ID=BSUD.882.1.p1.exon1;Parent=BSUD.882.1.p1
contig_1196	transdecoder	CDS	66378	66453	.	-	0	ID=cds.BSUD.882.1.p1;Parent=BSUD.882.1.p1
contig_1196	transdecoder	exon	63473	63781	.	-	.	ID=BSUD.882.1.p1.exon2;Parent=BSUD.882.1.p1
contig_1196	transdecoder	CDS	63474	63781	.	-	2	ID=cds.BSUD.882.1.p1;Parent=BSUD.882.1.p1
contig_1196	tRNAscan-SE	pseudogene_tRNA	63925	63996	23.6	+	.	ID=contig_1196.trna1;Name=contig_1196.tRNA1-ArgCCT;isotype=Arg;anticodon=CCT;gene_biotype=pseudogene
contig_1196	tRNAscan-SE	exon	63925	63996	.	+	.	ID=contig_1196.trna1.exon1;Parent=contig_1196.trna1
contig_1196	StringTie	gene	82036	83173	1000	.	.	ID=BSUD.883
contig_1196	StringTie	transcript	82036	83173	1000	.	.	ID=BSUD.883.1;Parent=BSUD.883
contig_1196	StringTie	exon	82036	83173	1000	.	.	ID=BSUD.883.1.exon1;Parent=BSUD.883.1
contig_1196	transdecoder	gene	84849	95533	.	-	.	ID=BSUD.884;Interpro=NA
contig_1196	transdecoder	mRNA	84849	95533	.	-	.	ID=BSUD.884.1.p1;Parent=BSUD.884;Interpro=NA
contig_1196	transdecoder	exon	95464	95533	.	-	.	ID=BSUD.884.1.p1.exon1;Parent=BSUD.884.1.p1
contig_1196	transdecoder	CDS	95464	95533	.	-	0	ID=cds.BSUD.884.1.p1;Parent=BSUD.884.1.p1
contig_1196	transdecoder	exon	91134	91601	.	-	.	ID=BSUD.884.1.p1.exon2;Parent=BSUD.884.1.p1
contig_1196	transdecoder	CDS	91134	91601	.	-	2	ID=cds.BSUD.884.1.p1;Parent=BSUD.884.1.p1
contig_1196	transdecoder	exon	89938	90017	.	-	.	ID=BSUD.884.1.p1.exon3;Parent=BSUD.884.1.p1
contig_1196	transdecoder	CDS	89938	90017	.	-	2	ID=cds.BSUD.884.1.p1;Parent=BSUD.884.1.p1
contig_1196	transdecoder	exon	88312	88357	.	-	.	ID=BSUD.884.1.p1.exon4;Parent=BSUD.884.1.p1
contig_1196	transdecoder	CDS	88312	88357	.	-	0	ID=cds.BSUD.884.1.p1;Parent=BSUD.884.1.p1
contig_1196	transdecoder	exon	84849	86826	.	-	.	ID=BSUD.884.1.p1.exon5;Parent=BSUD.884.1.p1
contig_1196	transdecoder	CDS	84851	86826	.	-	2	ID=cds.BSUD.884.1.p1;Parent=BSUD.884.1.p1
contig_1196	tRNAscan-SE	pseudogene_tRNA	109214	109290	20.9	-	.	ID=contig_1196.trna2;Name=contig_1196.tRNA2-GluTTC;isotype=Glu;anticodon=TTC;gene_biotype=pseudogene
contig_1196	tRNAscan-SE	exon	109214	109290	.	-	.	ID=contig_1196.trna2.exon1;Parent=contig_1196.trna2
contig_1196	transdecoder	gene	120599	123184	.	-	.	ID=BSUD.885;Interpro=IPR016186 (C-type lectin-like/link domain superfamily)---IPR016187 (C-type lectin fold)
contig_1196	transdecoder	mRNA	120599	123184	.	-	.	ID=BSUD.885.1.p1;Parent=BSUD.885;Interpro=IPR016186 (C-type lectin-like/link domain superfamily)---IPR016187 (C-type lectin fold)
contig_1196	transdecoder	five_prime_UTR	123077	123184	.	-	.	ID=BSUD.885.1.p1.utr5p1;Parent=BSUD.885.1.p1
contig_1196	transdecoder	exon	123028	123184	.	-	.	ID=BSUD.885.1.p1.exon1;Parent=BSUD.885.1.p1
contig_1196	transdecoder	CDS	123028	123076	.	-	0	ID=cds.BSUD.885.1.p1;Parent=BSUD.885.1.p1
contig_1196	transdecoder	exon	120599	121816	.	-	.	ID=BSUD.885.1.p1.exon2;Parent=BSUD.885.1.p1
contig_1196	transdecoder	CDS	120882	121816	.	-	2	ID=cds.BSUD.885.1.p1;Parent=BSUD.885.1.p1
contig_1196	transdecoder	three_prime_UTR	120599	120881	.	-	.	ID=BSUD.885.1.p1.utr3p1;Parent=BSUD.885.1.p1
contig_1196	transdecoder	gene	143192	157388	.	-	.	ID=BSUD.886;Interpro=IPR002181 (Fibrinogen, alpha/beta/gamma chain, C-terminal globular domain)---IPR014716 (Fibrinogen, alpha/beta/gamma chain, C-terminal globular, subdomain 1)---IPR020837 (Fibrinogen, conserved site)---IPR036056 (Fibrinogen-like, C-terminal)
contig_1196	transdecoder	mRNA	143192	157388	.	-	.	ID=BSUD.886.1.p1;Parent=BSUD.886;Interpro=IPR002181 (Fibrinogen, alpha/beta/gamma chain, C-terminal globular domain)---IPR014716 (Fibrinogen, alpha/beta/gamma chain, C-terminal globular, subdomain 1)---IPR020837 (Fibrinogen, conserved site)---IPR036056 (Fibrinogen-like, C-terminal)
contig_1196	transdecoder	exon	157320	157388	.	-	.	ID=BSUD.886.1.p1.exon1;Parent=BSUD.886.1.p1
contig_1196	transdecoder	CDS	157320	157386	.	-	0	ID=cds.BSUD.886.1.p1;Parent=BSUD.886.1.p1
contig_1196	transdecoder	exon	152979	153446	.	-	.	ID=BSUD.886.1.p1.exon2;Parent=BSUD.886.1.p1
contig_1196	transdecoder	CDS	152979	153446	.	-	2	ID=cds.BSUD.886.1.p1;Parent=BSUD.886.1.p1
contig_1196	transdecoder	exon	151783	151862	.	-	.	ID=BSUD.886.1.p1.exon3;Parent=BSUD.886.1.p1
contig_1196	transdecoder	CDS	151783	151862	.	-	2	ID=cds.BSUD.886.1.p1;Parent=BSUD.886.1.p1
contig_1196	transdecoder	exon	150145	150190	.	-	.	ID=BSUD.886.1.p1.exon4;Parent=BSUD.886.1.p1
contig_1196	transdecoder	CDS	150145	150190	.	-	0	ID=cds.BSUD.886.1.p1;Parent=BSUD.886.1.p1
contig_1196	transdecoder	exon	145748	148687	.	-	.	ID=BSUD.886.1.p1.exon5;Parent=BSUD.886.1.p1
contig_1196	transdecoder	CDS	145748	148687	.	-	2	ID=cds.BSUD.886.1.p1;Parent=BSUD.886.1.p1
contig_1196	transdecoder	exon	143192	144378	.	-	.	ID=BSUD.886.1.p1.exon6;Parent=BSUD.886.1.p1
contig_1196	transdecoder	CDS	143747	144378	.	-	2	ID=cds.BSUD.886.1.p1;Parent=BSUD.886.1.p1
contig_1196	transdecoder	three_prime_UTR	143192	143746	.	-	.	ID=BSUD.886.1.p1.utr3p1;Parent=BSUD.886.1.p1
contig_1196	StringTie	gene	171647	172647	1000	.	.	ID=BSUD.887
contig_1196	StringTie	transcript	171647	172647	1000	.	.	ID=BSUD.887.1;Parent=BSUD.887
contig_1196	StringTie	exon	171647	172647	1000	.	.	ID=BSUD.887.1.exon1;Parent=BSUD.887.1
contig_1196	StringTie	gene	177274	178332	1000	.	.	ID=BSUD.888
contig_1196	StringTie	transcript	177274	178332	1000	.	.	ID=BSUD.888.1;Parent=BSUD.888
contig_1196	StringTie	exon	177274	178332	1000	.	.	ID=BSUD.888.1.exon1;Parent=BSUD.888.1
contig_1196	transdecoder	gene	191056	193955	.	-	.	ID=BSUD.889;Interpro=IPR001304 (C-type lectin-like)---IPR016186 (C-type lectin-like/link domain superfamily)---IPR016187 (C-type lectin fold)
contig_1196	transdecoder	mRNA	191056	193955	.	-	.	ID=BSUD.889.1.p1;Parent=BSUD.889;Interpro=IPR001304 (C-type lectin-like)---IPR016186 (C-type lectin-like/link domain superfamily)---IPR016187 (C-type lectin fold)
contig_1196	transdecoder	exon	193854	193955	.	-	.	ID=BSUD.889.1.p1.exon1;Parent=BSUD.889.1.p1
contig_1196	transdecoder	CDS	193854	193953	.	-	0	ID=cds.BSUD.889.1.p1;Parent=BSUD.889.1.p1
contig_1196	transdecoder	exon	191056	191675	.	-	.	ID=BSUD.889.1.p1.exon2;Parent=BSUD.889.1.p1
contig_1196	transdecoder	CDS	191149	191675	.	-	2	ID=cds.BSUD.889.1.p1;Parent=BSUD.889.1.p1
contig_1196	transdecoder	three_prime_UTR	191056	191148	.	-	.	ID=BSUD.889.1.p1.utr3p1;Parent=BSUD.889.1.p1
contig_1196	transdecoder	gene	235811	241842	.	+	.	ID=BSUD.890;Interpro=IPR013783 (Immunoglobulin-like fold)
contig_1196	transdecoder	mRNA	235811	241842	.	+	.	ID=BSUD.890.1.p1;Parent=BSUD.890;Interpro=IPR013783 (Immunoglobulin-like fold)
contig_1196	transdecoder	five_prime_UTR	235811	235921	.	+	.	ID=BSUD.890.1.p1.utr5p1;Parent=BSUD.890.1.p1
contig_1196	transdecoder	exon	235811	235979	.	+	.	ID=BSUD.890.1.p1.exon1;Parent=BSUD.890.1.p1
contig_1196	transdecoder	CDS	235922	235979	.	+	0	ID=cds.BSUD.890.1.p1;Parent=BSUD.890.1.p1
contig_1196	transdecoder	exon	237098	237565	.	+	.	ID=BSUD.890.1.p1.exon2;Parent=BSUD.890.1.p1
contig_1196	transdecoder	CDS	237098	237565	.	+	2	ID=cds.BSUD.890.1.p1;Parent=BSUD.890.1.p1
contig_1196	transdecoder	exon	238464	238543	.	+	.	ID=BSUD.890.1.p1.exon3;Parent=BSUD.890.1.p1
contig_1196	transdecoder	CDS	238464	238543	.	+	2	ID=cds.BSUD.890.1.p1;Parent=BSUD.890.1.p1
contig_1196	transdecoder	exon	240028	240073	.	+	.	ID=BSUD.890.1.p1.exon4;Parent=BSUD.890.1.p1
contig_1196	transdecoder	CDS	240028	240073	.	+	0	ID=cds.BSUD.890.1.p1;Parent=BSUD.890.1.p1
contig_1196	transdecoder	exon	241202	241842	.	+	.	ID=BSUD.890.1.p1.exon5;Parent=BSUD.890.1.p1
contig_1196	transdecoder	CDS	241202	241842	.	+	2	ID=cds.BSUD.890.1.p1;Parent=BSUD.890.1.p1
contig_1197	transdecoder	gene	21582	35191	.	+	.	ID=BSUD.891;Interpro=IPR002181 (Fibrinogen, alpha/beta/gamma chain, C-terminal globular domain)---IPR014716 (Fibrinogen, alpha/beta/gamma chain, C-terminal globular, subdomain 1)---IPR020837 (Fibrinogen, conserved site)---IPR036056 (Fibrinogen-like, C-terminal)
contig_1197	transdecoder	mRNA	21582	35191	.	+	.	ID=BSUD.891.1.p1;Parent=BSUD.891;Interpro=IPR002181 (Fibrinogen, alpha/beta/gamma chain, C-terminal globular domain)---IPR014716 (Fibrinogen, alpha/beta/gamma chain, C-terminal globular, subdomain 1)---IPR020837 (Fibrinogen, conserved site)---IPR036056 (Fibrinogen-like, C-terminal)
contig_1197	transdecoder	five_prime_UTR	21582	21650	.	+	.	ID=BSUD.891.1.p1.utr5p1;Parent=BSUD.891.1.p1
contig_1197	transdecoder	five_prime_UTR	25531	26000	.	+	.	ID=BSUD.891.1.p1.utr5p2;Parent=BSUD.891.1.p1
contig_1197	transdecoder	five_prime_UTR	27116	27195	.	+	.	ID=BSUD.891.1.p1.utr5p3;Parent=BSUD.891.1.p1
contig_1197	transdecoder	five_prime_UTR	28789	28818	.	+	.	ID=BSUD.891.1.p1.utr5p4;Parent=BSUD.891.1.p1
contig_1197	transdecoder	exon	21582	21650	.	+	.	ID=BSUD.891.1.p1.exon1;Parent=BSUD.891.1.p1
contig_1197	transdecoder	exon	25531	26000	.	+	.	ID=BSUD.891.1.p1.exon2;Parent=BSUD.891.1.p1
contig_1197	transdecoder	exon	27116	27195	.	+	.	ID=BSUD.891.1.p1.exon3;Parent=BSUD.891.1.p1
contig_1197	transdecoder	exon	28789	28834	.	+	.	ID=BSUD.891.1.p1.exon4;Parent=BSUD.891.1.p1
contig_1197	transdecoder	CDS	28819	28834	.	+	0	ID=cds.BSUD.891.1.p1;Parent=BSUD.891.1.p1
contig_1197	transdecoder	exon	30291	32642	.	+	.	ID=BSUD.891.1.p1.exon5;Parent=BSUD.891.1.p1
contig_1197	transdecoder	CDS	30291	32642	.	+	2	ID=cds.BSUD.891.1.p1;Parent=BSUD.891.1.p1
contig_1197	transdecoder	exon	34000	35191	.	+	.	ID=BSUD.891.1.p1.exon6;Parent=BSUD.891.1.p1
contig_1197	transdecoder	CDS	34000	34634	.	+	2	ID=cds.BSUD.891.1.p1;Parent=BSUD.891.1.p1
contig_1197	transdecoder	three_prime_UTR	34635	35191	.	+	.	ID=BSUD.891.1.p1.utr3p1;Parent=BSUD.891.1.p1
contig_1197	tRNAscan-SE	pseudogene_tRNA	37151	37304	22.8	-	.	ID=contig_1197.trna2;Name=contig_1197.tRNA2-GlyTCC;isotype=Gly;anticodon=TCC;gene_biotype=pseudogene
contig_1197	tRNAscan-SE	exon	37272	37304	.	-	.	ID=contig_1197.trna2.exon1;Parent=contig_1197.trna2
contig_1197	tRNAscan-SE	exon	37151	37188	.	-	.	ID=contig_1197.trna2.exon2;Parent=contig_1197.trna2
contig_1197	transdecoder	gene	48320	60834	.	+	.	ID=BSUD.892;Interpro=IPR002181 (Fibrinogen, alpha/beta/gamma chain, C-terminal globular domain)---IPR013783 (Immunoglobulin-like fold)---IPR014716 (Fibrinogen, alpha/beta/gamma chain, C-terminal globular, subdomain 1)---IPR020837 (Fibrinogen, conserved site)---IPR036056 (Fibrinogen-like, C-terminal)
contig_1197	transdecoder	mRNA	48320	60834	.	+	.	ID=BSUD.892.1.p1;Parent=BSUD.892;Interpro=IPR002181 (Fibrinogen, alpha/beta/gamma chain, C-terminal globular domain)---IPR013783 (Immunoglobulin-like fold)---IPR014716 (Fibrinogen, alpha/beta/gamma chain, C-terminal globular, subdomain 1)---IPR020837 (Fibrinogen, conserved site)---IPR036056 (Fibrinogen-like, C-terminal)
contig_1197	transdecoder	five_prime_UTR	48320	48340	.	+	.	ID=BSUD.892.1.p1.utr5p1;Parent=BSUD.892.1.p1
contig_1197	transdecoder	exon	48320	48398	.	+	.	ID=BSUD.892.1.p1.exon1;Parent=BSUD.892.1.p1
contig_1197	transdecoder	CDS	48341	48398	.	+	0	ID=cds.BSUD.892.1.p1;Parent=BSUD.892.1.p1
contig_1197	transdecoder	exon	50995	51462	.	+	.	ID=BSUD.892.1.p1.exon2;Parent=BSUD.892.1.p1
contig_1197	transdecoder	CDS	50995	51462	.	+	2	ID=cds.BSUD.892.1.p1;Parent=BSUD.892.1.p1
contig_1197	transdecoder	exon	53915	53994	.	+	.	ID=BSUD.892.1.p1.exon3;Parent=BSUD.892.1.p1
contig_1197	transdecoder	CDS	53915	53994	.	+	2	ID=cds.BSUD.892.1.p1;Parent=BSUD.892.1.p1
contig_1197	transdecoder	exon	55768	55822	.	+	.	ID=BSUD.892.1.p1.exon4;Parent=BSUD.892.1.p1
contig_1197	transdecoder	CDS	55768	55822	.	+	0	ID=cds.BSUD.892.1.p1;Parent=BSUD.892.1.p1
contig_1197	transdecoder	exon	56735	57376	.	+	.	ID=BSUD.892.1.p1.exon5;Parent=BSUD.892.1.p1
contig_1197	transdecoder	CDS	56735	57376	.	+	2	ID=cds.BSUD.892.1.p1;Parent=BSUD.892.1.p1
contig_1197	transdecoder	exon	59104	60834	.	+	.	ID=BSUD.892.1.p1.exon6;Parent=BSUD.892.1.p1
contig_1197	transdecoder	CDS	59104	59723	.	+	2	ID=cds.BSUD.892.1.p1;Parent=BSUD.892.1.p1
contig_1197	transdecoder	three_prime_UTR	59724	60834	.	+	.	ID=BSUD.892.1.p1.utr3p1;Parent=BSUD.892.1.p1
contig_1197	tRNAscan-SE	pseudogene_tRNA	50780	50851	23.6	-	.	ID=contig_1197.trna1;Name=contig_1197.tRNA1-ArgCCT;isotype=Arg;anticodon=CCT;gene_biotype=pseudogene
contig_1197	tRNAscan-SE	exon	50780	50851	.	-	.	ID=contig_1197.trna1.exon1;Parent=contig_1197.trna1
contig_1197	transdecoder	gene	69673	84827	.	+	.	ID=BSUD.893;Interpro=IPR002181 (Fibrinogen, alpha/beta/gamma chain, C-terminal globular domain)---IPR014716 (Fibrinogen, alpha/beta/gamma chain, C-terminal globular, subdomain 1)---IPR020837 (Fibrinogen, conserved site)---IPR036056 (Fibrinogen-like, C-terminal)
contig_1197	transdecoder	mRNA	69673	84827	.	+	.	ID=BSUD.893.1.p2;Parent=BSUD.893;Interpro=IPR002181 (Fibrinogen, alpha/beta/gamma chain, C-terminal globular domain)---IPR014716 (Fibrinogen, alpha/beta/gamma chain, C-terminal globular, subdomain 1)---IPR020837 (Fibrinogen, conserved site)---IPR036056 (Fibrinogen-like, C-terminal)
contig_1197	transdecoder	five_prime_UTR	69673	69741	.	+	.	ID=BSUD.893.1.p2.utr5p1;Parent=BSUD.893.1.p2
contig_1197	transdecoder	five_prime_UTR	76027	76106	.	+	.	ID=BSUD.893.1.p2.utr5p2;Parent=BSUD.893.1.p2
contig_1197	transdecoder	five_prime_UTR	78638	78695	.	+	.	ID=BSUD.893.1.p2.utr5p3;Parent=BSUD.893.1.p2
contig_1197	transdecoder	five_prime_UTR	80351	81124	.	+	.	ID=BSUD.893.1.p2.utr5p4;Parent=BSUD.893.1.p2
contig_1197	transdecoder	five_prime_UTR	83412	83502	.	+	.	ID=BSUD.893.1.p2.utr5p5;Parent=BSUD.893.1.p2
contig_1197	transdecoder	exon	69673	69741	.	+	.	ID=BSUD.893.1.p2.exon1;Parent=BSUD.893.1.p2
contig_1197	transdecoder	exon	76027	76106	.	+	.	ID=BSUD.893.1.p2.exon2;Parent=BSUD.893.1.p2
contig_1197	transdecoder	exon	78638	78695	.	+	.	ID=BSUD.893.1.p2.exon3;Parent=BSUD.893.1.p2
contig_1197	transdecoder	exon	80351	81124	.	+	.	ID=BSUD.893.1.p2.exon4;Parent=BSUD.893.1.p2
contig_1197	transdecoder	exon	83412	84827	.	+	.	ID=BSUD.893.1.p2.exon5;Parent=BSUD.893.1.p2
contig_1197	transdecoder	CDS	83503	84042	.	+	0	ID=cds.BSUD.893.1.p2;Parent=BSUD.893.1.p2
contig_1197	transdecoder	three_prime_UTR	84043	84827	.	+	.	ID=BSUD.893.1.p2.utr3p1;Parent=BSUD.893.1.p2
contig_1198	transdecoder	gene	5501	16442	.	-	.	ID=BSUD.894;Interpro=NA
contig_1198	transdecoder	mRNA	5501	16442	.	-	.	ID=BSUD.894.1.p1;Parent=BSUD.894;Interpro=NA
contig_1198	transdecoder	five_prime_UTR	16362	16442	.	-	.	ID=BSUD.894.1.p1.utr5p1;Parent=BSUD.894.1.p1
contig_1198	transdecoder	five_prime_UTR	10863	10962	.	-	.	ID=BSUD.894.1.p1.utr5p2;Parent=BSUD.894.1.p1
contig_1198	transdecoder	five_prime_UTR	9515	9588	.	-	.	ID=BSUD.894.1.p1.utr5p3;Parent=BSUD.894.1.p1
contig_1198	transdecoder	five_prime_UTR	8671	8752	.	-	.	ID=BSUD.894.1.p1.utr5p4;Parent=BSUD.894.1.p1
contig_1198	transdecoder	five_prime_UTR	7190	8090	.	-	.	ID=BSUD.894.1.p1.utr5p5;Parent=BSUD.894.1.p1
contig_1198	transdecoder	exon	16362	16442	.	-	.	ID=BSUD.894.1.p1.exon1;Parent=BSUD.894.1.p1
contig_1198	transdecoder	exon	10863	10962	.	-	.	ID=BSUD.894.1.p1.exon2;Parent=BSUD.894.1.p1
contig_1198	transdecoder	exon	9515	9588	.	-	.	ID=BSUD.894.1.p1.exon3;Parent=BSUD.894.1.p1
contig_1198	transdecoder	exon	8671	8752	.	-	.	ID=BSUD.894.1.p1.exon4;Parent=BSUD.894.1.p1
contig_1198	transdecoder	exon	5501	8090	.	-	.	ID=BSUD.894.1.p1.exon5;Parent=BSUD.894.1.p1
contig_1198	transdecoder	CDS	6947	7189	.	-	0	ID=cds.BSUD.894.1.p1;Parent=BSUD.894.1.p1
contig_1198	transdecoder	three_prime_UTR	5501	6946	.	-	.	ID=BSUD.894.1.p1.utr3p1;Parent=BSUD.894.1.p1
contig_1198	transdecoder	gene	23973	34829	.	-	.	ID=BSUD.895;Interpro=IPR029526 (PiggyBac transposable element-derived protein)
contig_1198	transdecoder	mRNA	23973	34829	.	-	.	ID=BSUD.895.1.p1;Parent=BSUD.895;Interpro=IPR029526 (PiggyBac transposable element-derived protein)
contig_1198	transdecoder	five_prime_UTR	34640	34829	.	-	.	ID=BSUD.895.1.p1.utr5p1;Parent=BSUD.895.1.p1
contig_1198	transdecoder	five_prime_UTR	29200	29406	.	-	.	ID=BSUD.895.1.p1.utr5p2;Parent=BSUD.895.1.p1
contig_1198	transdecoder	exon	34640	34829	.	-	.	ID=BSUD.895.1.p1.exon1;Parent=BSUD.895.1.p1
contig_1198	transdecoder	exon	23973	29406	.	-	.	ID=BSUD.895.1.p1.exon2;Parent=BSUD.895.1.p1
contig_1198	transdecoder	CDS	28765	29199	.	-	0	ID=cds.BSUD.895.1.p1;Parent=BSUD.895.1.p1
contig_1198	transdecoder	three_prime_UTR	23973	28764	.	-	.	ID=BSUD.895.1.p1.utr3p1;Parent=BSUD.895.1.p1
contig_1198	transdecoder	gene	36077	51302	.	+	.	ID=BSUD.896;Interpro=IPR002181 (Fibrinogen, alpha/beta/gamma chain, C-terminal globular domain)---IPR014716 (Fibrinogen, alpha/beta/gamma chain, C-terminal globular, subdomain 1)---IPR020837 (Fibrinogen, conserved site)---IPR036056 (Fibrinogen-like, C-terminal)
contig_1198	transdecoder	mRNA	36077	51302	.	+	.	ID=BSUD.896.1.p2;Parent=BSUD.896;Interpro=IPR002181 (Fibrinogen, alpha/beta/gamma chain, C-terminal globular domain)---IPR014716 (Fibrinogen, alpha/beta/gamma chain, C-terminal globular, subdomain 1)---IPR020837 (Fibrinogen, conserved site)---IPR036056 (Fibrinogen-like, C-terminal)
contig_1198	transdecoder	five_prime_UTR	36077	36237	.	+	.	ID=BSUD.896.1.p2.utr5p1;Parent=BSUD.896.1.p2
contig_1198	transdecoder	five_prime_UTR	40751	41218	.	+	.	ID=BSUD.896.1.p2.utr5p2;Parent=BSUD.896.1.p2
contig_1198	transdecoder	five_prime_UTR	42595	42674	.	+	.	ID=BSUD.896.1.p2.utr5p3;Parent=BSUD.896.1.p2
contig_1198	transdecoder	five_prime_UTR	45262	45307	.	+	.	ID=BSUD.896.1.p2.utr5p4;Parent=BSUD.896.1.p2
contig_1198	transdecoder	five_prime_UTR	46765	47480	.	+	.	ID=BSUD.896.1.p2.utr5p5;Parent=BSUD.896.1.p2
contig_1198	transdecoder	exon	36077	36237	.	+	.	ID=BSUD.896.1.p2.exon1;Parent=BSUD.896.1.p2
contig_1198	transdecoder	exon	40751	41218	.	+	.	ID=BSUD.896.1.p2.exon2;Parent=BSUD.896.1.p2
contig_1198	transdecoder	exon	42595	42674	.	+	.	ID=BSUD.896.1.p2.exon3;Parent=BSUD.896.1.p2
contig_1198	transdecoder	exon	45262	45307	.	+	.	ID=BSUD.896.1.p2.exon4;Parent=BSUD.896.1.p2
contig_1198	transdecoder	exon	46765	47604	.	+	.	ID=BSUD.896.1.p2.exon5;Parent=BSUD.896.1.p2
contig_1198	transdecoder	CDS	47481	47604	.	+	0	ID=cds.BSUD.896.1.p2;Parent=BSUD.896.1.p2
contig_1198	transdecoder	exon	49910	51302	.	+	.	ID=BSUD.896.1.p2.exon6;Parent=BSUD.896.1.p2
contig_1198	transdecoder	CDS	49910	50535	.	+	2	ID=cds.BSUD.896.1.p2;Parent=BSUD.896.1.p2
contig_1198	transdecoder	three_prime_UTR	50536	51302	.	+	.	ID=BSUD.896.1.p2.utr3p1;Parent=BSUD.896.1.p2
contig_1198	tRNAscan-SE	pseudogene_tRNA	52869	52953	22.1	-	.	ID=contig_1198.trna2;Name=contig_1198.tRNA2-GlyTCC;isotype=Gly;anticodon=TCC;gene_biotype=pseudogene
contig_1198	tRNAscan-SE	exon	52869	52953	.	-	.	ID=contig_1198.trna2.exon1;Parent=contig_1198.trna2
contig_1198	tRNAscan-SE	tRNA	54240	54320	23.6	+	.	ID=contig_1198.trna1;Name=contig_1198.tRNA1-ValAAC;isotype=Val;anticodon=AAC;gene_biotype=tRNA
contig_1198	tRNAscan-SE	exon	54240	54320	.	+	.	ID=contig_1198.trna1.exon1;Parent=contig_1198.trna1
contig_1198	transdecoder	gene	64100	74524	.	-	.	ID=BSUD.898;Interpro=NA
contig_1198	transdecoder	mRNA	64100	72325	.	-	.	ID=BSUD.898.1.p1;Parent=BSUD.898;Interpro=NA
contig_1198	transdecoder	five_prime_UTR	72049	72325	.	-	.	ID=BSUD.898.1.p1.utr5p1;Parent=BSUD.898.1.p1
contig_1198	transdecoder	exon	71968	72325	.	-	.	ID=BSUD.898.1.p1.exon1;Parent=BSUD.898.1.p1
contig_1198	transdecoder	CDS	71968	72048	.	-	0	ID=cds.BSUD.898.1.p1;Parent=BSUD.898.1.p1
contig_1198	transdecoder	exon	70471	70539	.	-	.	ID=BSUD.898.1.p1.exon2;Parent=BSUD.898.1.p1
contig_1198	transdecoder	CDS	70471	70539	.	-	0	ID=cds.BSUD.898.1.p1;Parent=BSUD.898.1.p1
contig_1198	transdecoder	exon	69434	69499	.	-	.	ID=BSUD.898.1.p1.exon3;Parent=BSUD.898.1.p1
contig_1198	transdecoder	CDS	69479	69499	.	-	0	ID=cds.BSUD.898.1.p1;Parent=BSUD.898.1.p1
contig_1198	transdecoder	exon	64100	66156	.	-	.	ID=BSUD.898.1.p1.exon4;Parent=BSUD.898.1.p1
contig_1198	transdecoder	three_prime_UTR	69434	69478	.	-	.	ID=BSUD.898.1.p1.utr3p1;Parent=BSUD.898.1.p1
contig_1198	transdecoder	three_prime_UTR	64100	66156	.	-	.	ID=BSUD.898.1.p1.utr3p2;Parent=BSUD.898.1.p1
contig_1198	transdecoder	mRNA	65554	74410	.	-	.	ID=BSUD.898.2.p1;Parent=BSUD.898;Interpro=NA
contig_1198	transdecoder	exon	74382	74410	.	-	.	ID=BSUD.898.2.p1.exon1;Parent=BSUD.898.2.p1
contig_1198	transdecoder	CDS	74382	74410	.	-	0	ID=cds.BSUD.898.2.p1;Parent=BSUD.898.2.p1
contig_1198	transdecoder	exon	71968	72007	.	-	.	ID=BSUD.898.2.p1.exon2;Parent=BSUD.898.2.p1
contig_1198	transdecoder	CDS	71968	72007	.	-	1	ID=cds.BSUD.898.2.p1;Parent=BSUD.898.2.p1
contig_1198	transdecoder	exon	69434	70539	.	-	.	ID=BSUD.898.2.p1.exon3;Parent=BSUD.898.2.p1
contig_1198	transdecoder	CDS	70414	70539	.	-	0	ID=cds.BSUD.898.2.p1;Parent=BSUD.898.2.p1
contig_1198	transdecoder	exon	65554	66156	.	-	.	ID=BSUD.898.2.p1.exon4;Parent=BSUD.898.2.p1
contig_1198	transdecoder	three_prime_UTR	69434	70413	.	-	.	ID=BSUD.898.2.p1.utr3p1;Parent=BSUD.898.2.p1
contig_1198	transdecoder	three_prime_UTR	65554	66156	.	-	.	ID=BSUD.898.2.p1.utr3p2;Parent=BSUD.898.2.p1
contig_1198	transdecoder	mRNA	65555	74524	.	-	.	ID=BSUD.898.3.p1;Parent=BSUD.898;Interpro=NA
contig_1198	transdecoder	five_prime_UTR	74382	74524	.	-	.	ID=BSUD.898.3.p1.utr5p1;Parent=BSUD.898.3.p1
contig_1198	transdecoder	five_prime_UTR	73366	73470	.	-	.	ID=BSUD.898.3.p1.utr5p2;Parent=BSUD.898.3.p1
contig_1198	transdecoder	exon	74382	74524	.	-	.	ID=BSUD.898.3.p1.exon1;Parent=BSUD.898.3.p1
contig_1198	transdecoder	exon	73334	73470	.	-	.	ID=BSUD.898.3.p1.exon2;Parent=BSUD.898.3.p1
contig_1198	transdecoder	CDS	73334	73365	.	-	0	ID=cds.BSUD.898.3.p1;Parent=BSUD.898.3.p1
contig_1198	transdecoder	exon	71968	72007	.	-	.	ID=BSUD.898.3.p1.exon3;Parent=BSUD.898.3.p1
contig_1198	transdecoder	CDS	71968	72007	.	-	1	ID=cds.BSUD.898.3.p1;Parent=BSUD.898.3.p1
contig_1198	transdecoder	exon	70471	70539	.	-	.	ID=BSUD.898.3.p1.exon4;Parent=BSUD.898.3.p1
contig_1198	transdecoder	CDS	70471	70539	.	-	0	ID=cds.BSUD.898.3.p1;Parent=BSUD.898.3.p1
contig_1198	transdecoder	exon	69434	70121	.	-	.	ID=BSUD.898.3.p1.exon5;Parent=BSUD.898.3.p1
contig_1198	transdecoder	CDS	69888	70121	.	-	0	ID=cds.BSUD.898.3.p1;Parent=BSUD.898.3.p1
contig_1198	transdecoder	exon	65555	66156	.	-	.	ID=BSUD.898.3.p1.exon6;Parent=BSUD.898.3.p1
contig_1198	transdecoder	three_prime_UTR	69434	69887	.	-	.	ID=BSUD.898.3.p1.utr3p1;Parent=BSUD.898.3.p1
contig_1198	transdecoder	three_prime_UTR	65555	66156	.	-	.	ID=BSUD.898.3.p1.utr3p2;Parent=BSUD.898.3.p1
contig_1199	transdecoder	gene	1242	3216	.	-	.	ID=BSUD.897;Interpro=NA
contig_1199	transdecoder	mRNA	1242	3216	.	-	.	ID=BSUD.897.1.p1;Parent=BSUD.897;Interpro=NA
contig_1199	transdecoder	five_prime_UTR	1814	3216	.	-	.	ID=BSUD.897.1.p1.utr5p1;Parent=BSUD.897.1.p1
contig_1199	transdecoder	exon	1242	3216	.	-	.	ID=BSUD.897.1.p1.exon1;Parent=BSUD.897.1.p1
contig_1199	transdecoder	CDS	1526	1813	.	-	0	ID=cds.BSUD.897.1.p1;Parent=BSUD.897.1.p1
contig_1199	transdecoder	three_prime_UTR	1242	1525	.	-	.	ID=BSUD.897.1.p1.utr3p1;Parent=BSUD.897.1.p1
contig_1200	tRNAscan-SE	tRNA	20148	20229	70.6	+	.	ID=contig_1200.trna1;Name=contig_1200.tRNA1-LeuAAG;isotype=Leu;anticodon=AAG;gene_biotype=tRNA
contig_1200	tRNAscan-SE	exon	20148	20229	.	+	.	ID=contig_1200.trna1.exon1;Parent=contig_1200.trna1
contig_1200	tRNAscan-SE	tRNA	27332	27413	70.6	+	.	ID=contig_1200.trna2;Name=contig_1200.tRNA2-LeuAAG;isotype=Leu;anticodon=AAG;gene_biotype=tRNA
contig_1200	tRNAscan-SE	exon	27332	27413	.	+	.	ID=contig_1200.trna2.exon1;Parent=contig_1200.trna2
contig_1200	transdecoder	gene	224472	252763	.	-	.	ID=BSUD.970;Interpro=IPR000210 (BTB/POZ domain)---IPR000408 (Regulator of chromosome condensation, RCC1)---IPR002110 (Ankyrin repeat)---IPR009091 (Regulator of chromosome condensation 1/beta-lactamase-inhibitor protein II)---IPR011333 (SKP1/BTB/POZ domain superfamily)---IPR036770 (Ankyrin repeat-containing domain superfamily)
contig_1200	transdecoder	mRNA	224472	252763	.	-	.	ID=BSUD.970.1.p1;Parent=BSUD.970;Interpro=IPR000210 (BTB/POZ domain)---IPR000408 (Regulator of chromosome condensation, RCC1)---IPR002110 (Ankyrin repeat)---IPR009091 (Regulator of chromosome condensation 1/beta-lactamase-inhibitor protein II)---IPR011333 (SKP1/BTB/POZ domain superfamily)---IPR036770 (Ankyrin repeat-containing domain superfamily)
contig_1200	transdecoder	five_prime_UTR	252610	252763	.	-	.	ID=BSUD.970.1.p1.utr5p1;Parent=BSUD.970.1.p1
contig_1200	transdecoder	five_prime_UTR	251334	251594	.	-	.	ID=BSUD.970.1.p1.utr5p2;Parent=BSUD.970.1.p1
contig_1200	transdecoder	exon	252610	252763	.	-	.	ID=BSUD.970.1.p1.exon1;Parent=BSUD.970.1.p1
contig_1200	transdecoder	exon	251010	251594	.	-	.	ID=BSUD.970.1.p1.exon2;Parent=BSUD.970.1.p1
contig_1200	transdecoder	CDS	251010	251333	.	-	0	ID=cds.BSUD.970.1.p1;Parent=BSUD.970.1.p1
contig_1200	transdecoder	exon	250464	250560	.	-	.	ID=BSUD.970.1.p1.exon3;Parent=BSUD.970.1.p1
contig_1200	transdecoder	CDS	250464	250560	.	-	0	ID=cds.BSUD.970.1.p1;Parent=BSUD.970.1.p1
contig_1200	transdecoder	exon	248204	248328	.	-	.	ID=BSUD.970.1.p1.exon4;Parent=BSUD.970.1.p1
contig_1200	transdecoder	CDS	248204	248328	.	-	2	ID=cds.BSUD.970.1.p1;Parent=BSUD.970.1.p1
contig_1200	transdecoder	exon	247765	247875	.	-	.	ID=BSUD.970.1.p1.exon5;Parent=BSUD.970.1.p1
contig_1200	transdecoder	CDS	247765	247875	.	-	0	ID=cds.BSUD.970.1.p1;Parent=BSUD.970.1.p1
contig_1200	transdecoder	exon	246483	246568	.	-	.	ID=BSUD.970.1.p1.exon6;Parent=BSUD.970.1.p1
contig_1200	transdecoder	CDS	246483	246568	.	-	0	ID=cds.BSUD.970.1.p1;Parent=BSUD.970.1.p1
contig_1200	transdecoder	exon	246024	246108	.	-	.	ID=BSUD.970.1.p1.exon7;Parent=BSUD.970.1.p1
contig_1200	transdecoder	CDS	246024	246108	.	-	1	ID=cds.BSUD.970.1.p1;Parent=BSUD.970.1.p1
contig_1200	transdecoder	exon	245100	245217	.	-	.	ID=BSUD.970.1.p1.exon8;Parent=BSUD.970.1.p1
contig_1200	transdecoder	CDS	245100	245217	.	-	0	ID=cds.BSUD.970.1.p1;Parent=BSUD.970.1.p1
contig_1200	transdecoder	exon	240021	240192	.	-	.	ID=BSUD.970.1.p1.exon9;Parent=BSUD.970.1.p1
contig_1200	transdecoder	CDS	240021	240192	.	-	2	ID=cds.BSUD.970.1.p1;Parent=BSUD.970.1.p1
contig_1200	transdecoder	exon	238990	239113	.	-	.	ID=BSUD.970.1.p1.exon10;Parent=BSUD.970.1.p1
contig_1200	transdecoder	CDS	238990	239113	.	-	1	ID=cds.BSUD.970.1.p1;Parent=BSUD.970.1.p1
contig_1200	transdecoder	exon	238429	238639	.	-	.	ID=BSUD.970.1.p1.exon11;Parent=BSUD.970.1.p1
contig_1200	transdecoder	CDS	238429	238639	.	-	0	ID=cds.BSUD.970.1.p1;Parent=BSUD.970.1.p1
contig_1200	transdecoder	exon	238136	238301	.	-	.	ID=BSUD.970.1.p1.exon12;Parent=BSUD.970.1.p1
contig_1200	transdecoder	CDS	238136	238301	.	-	2	ID=cds.BSUD.970.1.p1;Parent=BSUD.970.1.p1
contig_1200	transdecoder	exon	237786	237891	.	-	.	ID=BSUD.970.1.p1.exon13;Parent=BSUD.970.1.p1
contig_1200	transdecoder	CDS	237786	237891	.	-	1	ID=cds.BSUD.970.1.p1;Parent=BSUD.970.1.p1
contig_1200	transdecoder	exon	237503	237691	.	-	.	ID=BSUD.970.1.p1.exon14;Parent=BSUD.970.1.p1
contig_1200	transdecoder	CDS	237503	237691	.	-	0	ID=cds.BSUD.970.1.p1;Parent=BSUD.970.1.p1
contig_1200	transdecoder	exon	236288	236556	.	-	.	ID=BSUD.970.1.p1.exon15;Parent=BSUD.970.1.p1
contig_1200	transdecoder	CDS	236288	236556	.	-	0	ID=cds.BSUD.970.1.p1;Parent=BSUD.970.1.p1
contig_1200	transdecoder	exon	235889	235978	.	-	.	ID=BSUD.970.1.p1.exon16;Parent=BSUD.970.1.p1
contig_1200	transdecoder	CDS	235889	235978	.	-	1	ID=cds.BSUD.970.1.p1;Parent=BSUD.970.1.p1
contig_1200	transdecoder	exon	235520	235737	.	-	.	ID=BSUD.970.1.p1.exon17;Parent=BSUD.970.1.p1
contig_1200	transdecoder	CDS	235520	235737	.	-	1	ID=cds.BSUD.970.1.p1;Parent=BSUD.970.1.p1
contig_1200	transdecoder	exon	235307	235408	.	-	.	ID=BSUD.970.1.p1.exon18;Parent=BSUD.970.1.p1
contig_1200	transdecoder	CDS	235307	235408	.	-	2	ID=cds.BSUD.970.1.p1;Parent=BSUD.970.1.p1
contig_1200	transdecoder	exon	234697	234814	.	-	.	ID=BSUD.970.1.p1.exon19;Parent=BSUD.970.1.p1
contig_1200	transdecoder	CDS	234697	234814	.	-	2	ID=cds.BSUD.970.1.p1;Parent=BSUD.970.1.p1
contig_1200	transdecoder	exon	234170	234230	.	-	.	ID=BSUD.970.1.p1.exon20;Parent=BSUD.970.1.p1
contig_1200	transdecoder	CDS	234170	234230	.	-	1	ID=cds.BSUD.970.1.p1;Parent=BSUD.970.1.p1
contig_1200	transdecoder	exon	233000	233338	.	-	.	ID=BSUD.970.1.p1.exon21;Parent=BSUD.970.1.p1
contig_1200	transdecoder	CDS	233000	233338	.	-	0	ID=cds.BSUD.970.1.p1;Parent=BSUD.970.1.p1
contig_1200	transdecoder	exon	232306	232478	.	-	.	ID=BSUD.970.1.p1.exon22;Parent=BSUD.970.1.p1
contig_1200	transdecoder	CDS	232306	232478	.	-	0	ID=cds.BSUD.970.1.p1;Parent=BSUD.970.1.p1
contig_1200	transdecoder	exon	231555	231674	.	-	.	ID=BSUD.970.1.p1.exon23;Parent=BSUD.970.1.p1
contig_1200	transdecoder	CDS	231555	231674	.	-	1	ID=cds.BSUD.970.1.p1;Parent=BSUD.970.1.p1
contig_1200	transdecoder	exon	231034	231186	.	-	.	ID=BSUD.970.1.p1.exon24;Parent=BSUD.970.1.p1
contig_1200	transdecoder	CDS	231034	231186	.	-	1	ID=cds.BSUD.970.1.p1;Parent=BSUD.970.1.p1
contig_1200	transdecoder	exon	230170	230331	.	-	.	ID=BSUD.970.1.p1.exon25;Parent=BSUD.970.1.p1
contig_1200	transdecoder	CDS	230170	230331	.	-	1	ID=cds.BSUD.970.1.p1;Parent=BSUD.970.1.p1
contig_1200	transdecoder	exon	229518	229701	.	-	.	ID=BSUD.970.1.p1.exon26;Parent=BSUD.970.1.p1
contig_1200	transdecoder	CDS	229518	229701	.	-	1	ID=cds.BSUD.970.1.p1;Parent=BSUD.970.1.p1
contig_1200	transdecoder	exon	224472	227555	.	-	.	ID=BSUD.970.1.p1.exon27;Parent=BSUD.970.1.p1
contig_1200	transdecoder	CDS	227409	227555	.	-	0	ID=cds.BSUD.970.1.p1;Parent=BSUD.970.1.p1
contig_1200	transdecoder	three_prime_UTR	224472	227408	.	-	.	ID=BSUD.970.1.p1.utr3p1;Parent=BSUD.970.1.p1
contig_1200	transdecoder	mRNA	239984	252763	.	-	.	ID=BSUD.970.2.p1;Parent=BSUD.970;Interpro=IPR000210 (BTB/POZ domain)---IPR000408 (Regulator of chromosome condensation, RCC1)---IPR002110 (Ankyrin repeat)---IPR009091 (Regulator of chromosome condensation 1/beta-lactamase-inhibitor protein II)---IPR011333 (SKP1/BTB/POZ domain superfamily)---IPR036770 (Ankyrin repeat-containing domain superfamily)
contig_1200	transdecoder	five_prime_UTR	251334	252763	.	-	.	ID=BSUD.970.2.p1.utr5p1;Parent=BSUD.970.2.p1
contig_1200	transdecoder	exon	251010	252763	.	-	.	ID=BSUD.970.2.p1.exon1;Parent=BSUD.970.2.p1
contig_1200	transdecoder	CDS	251010	251333	.	-	0	ID=cds.BSUD.970.2.p1;Parent=BSUD.970.2.p1
contig_1200	transdecoder	exon	250464	250560	.	-	.	ID=BSUD.970.2.p1.exon2;Parent=BSUD.970.2.p1
contig_1200	transdecoder	CDS	250464	250560	.	-	0	ID=cds.BSUD.970.2.p1;Parent=BSUD.970.2.p1
contig_1200	transdecoder	exon	248204	248328	.	-	.	ID=BSUD.970.2.p1.exon3;Parent=BSUD.970.2.p1
contig_1200	transdecoder	CDS	248204	248328	.	-	2	ID=cds.BSUD.970.2.p1;Parent=BSUD.970.2.p1
contig_1200	transdecoder	exon	247765	247875	.	-	.	ID=BSUD.970.2.p1.exon4;Parent=BSUD.970.2.p1
contig_1200	transdecoder	CDS	247765	247875	.	-	0	ID=cds.BSUD.970.2.p1;Parent=BSUD.970.2.p1
contig_1200	transdecoder	exon	246483	246568	.	-	.	ID=BSUD.970.2.p1.exon5;Parent=BSUD.970.2.p1
contig_1200	transdecoder	CDS	246483	246568	.	-	0	ID=cds.BSUD.970.2.p1;Parent=BSUD.970.2.p1
contig_1200	transdecoder	exon	246024	246108	.	-	.	ID=BSUD.970.2.p1.exon6;Parent=BSUD.970.2.p1
contig_1200	transdecoder	CDS	246024	246108	.	-	1	ID=cds.BSUD.970.2.p1;Parent=BSUD.970.2.p1
contig_1200	transdecoder	exon	245100	245217	.	-	.	ID=BSUD.970.2.p1.exon7;Parent=BSUD.970.2.p1
contig_1200	transdecoder	CDS	245100	245217	.	-	0	ID=cds.BSUD.970.2.p1;Parent=BSUD.970.2.p1
contig_1200	transdecoder	exon	239984	240192	.	-	.	ID=BSUD.970.2.p1.exon8;Parent=BSUD.970.2.p1
contig_1200	transdecoder	CDS	240017	240192	.	-	2	ID=cds.BSUD.970.2.p1;Parent=BSUD.970.2.p1
contig_1200	transdecoder	three_prime_UTR	239984	240016	.	-	.	ID=BSUD.970.2.p1.utr3p1;Parent=BSUD.970.2.p1
contig_1200	transdecoder	mRNA	250282	252758	.	-	.	ID=BSUD.970.3.p1;Parent=BSUD.970;Interpro=IPR000210 (BTB/POZ domain)---IPR000408 (Regulator of chromosome condensation, RCC1)---IPR002110 (Ankyrin repeat)---IPR009091 (Regulator of chromosome condensation 1/beta-lactamase-inhibitor protein II)---IPR011333 (SKP1/BTB/POZ domain superfamily)---IPR036770 (Ankyrin repeat-containing domain superfamily)
contig_1200	transdecoder	five_prime_UTR	252610	252758	.	-	.	ID=BSUD.970.3.p1.utr5p1;Parent=BSUD.970.3.p1
contig_1200	transdecoder	five_prime_UTR	251334	251594	.	-	.	ID=BSUD.970.3.p1.utr5p2;Parent=BSUD.970.3.p1
contig_1200	transdecoder	exon	252610	252758	.	-	.	ID=BSUD.970.3.p1.exon1;Parent=BSUD.970.3.p1
contig_1200	transdecoder	exon	250282	251594	.	-	.	ID=BSUD.970.3.p1.exon2;Parent=BSUD.970.3.p1
contig_1200	transdecoder	CDS	250947	251333	.	-	0	ID=cds.BSUD.970.3.p1;Parent=BSUD.970.3.p1
contig_1200	transdecoder	three_prime_UTR	250282	250946	.	-	.	ID=BSUD.970.3.p1.utr3p1;Parent=BSUD.970.3.p1
contig_1200	transdecoder	gene	258217	274375	.	-	.	ID=BSUD.971;Interpro=IPR007471 (N-end aminoacyl transferase, N-terminal)---IPR007472 (N-end rule aminoacyl transferase, C-terminal)---IPR016181 (Acyl-CoA N-acyltransferase)---IPR017137 (Arginine-tRNA-protein transferase 1, eukaryotic)---IPR030700 (N-end rule aminoacyl transferase)
contig_1200	transdecoder	mRNA	258217	274375	.	-	.	ID=BSUD.971.1.p1;Parent=BSUD.971;Interpro=IPR007471 (N-end aminoacyl transferase, N-terminal)---IPR007472 (N-end rule aminoacyl transferase, C-terminal)---IPR016181 (Acyl-CoA N-acyltransferase)---IPR017137 (Arginine-tRNA-protein transferase 1, eukaryotic)---IPR030700 (N-end rule aminoacyl transferase)
contig_1200	transdecoder	five_prime_UTR	274249	274375	.	-	.	ID=BSUD.971.1.p1.utr5p1;Parent=BSUD.971.1.p1
contig_1200	transdecoder	exon	274149	274375	.	-	.	ID=BSUD.971.1.p1.exon1;Parent=BSUD.971.1.p1
contig_1200	transdecoder	CDS	274149	274248	.	-	0	ID=cds.BSUD.971.1.p1;Parent=BSUD.971.1.p1
contig_1200	transdecoder	exon	270754	270817	.	-	.	ID=BSUD.971.1.p1.exon2;Parent=BSUD.971.1.p1
contig_1200	transdecoder	CDS	270754	270817	.	-	2	ID=cds.BSUD.971.1.p1;Parent=BSUD.971.1.p1
contig_1200	transdecoder	exon	269445	269724	.	-	.	ID=BSUD.971.1.p1.exon3;Parent=BSUD.971.1.p1
contig_1200	transdecoder	CDS	269445	269724	.	-	1	ID=cds.BSUD.971.1.p1;Parent=BSUD.971.1.p1
contig_1200	transdecoder	exon	268528	268690	.	-	.	ID=BSUD.971.1.p1.exon4;Parent=BSUD.971.1.p1
contig_1200	transdecoder	CDS	268528	268690	.	-	0	ID=cds.BSUD.971.1.p1;Parent=BSUD.971.1.p1
contig_1200	transdecoder	exon	267690	267796	.	-	.	ID=BSUD.971.1.p1.exon5;Parent=BSUD.971.1.p1
contig_1200	transdecoder	CDS	267690	267796	.	-	2	ID=cds.BSUD.971.1.p1;Parent=BSUD.971.1.p1
contig_1200	transdecoder	exon	267099	267185	.	-	.	ID=BSUD.971.1.p1.exon6;Parent=BSUD.971.1.p1
contig_1200	transdecoder	CDS	267099	267185	.	-	0	ID=cds.BSUD.971.1.p1;Parent=BSUD.971.1.p1
contig_1200	transdecoder	exon	266108	266269	.	-	.	ID=BSUD.971.1.p1.exon7;Parent=BSUD.971.1.p1
contig_1200	transdecoder	CDS	266108	266269	.	-	0	ID=cds.BSUD.971.1.p1;Parent=BSUD.971.1.p1
contig_1200	transdecoder	exon	262393	262574	.	-	.	ID=BSUD.971.1.p1.exon8;Parent=BSUD.971.1.p1
contig_1200	transdecoder	CDS	262393	262574	.	-	0	ID=cds.BSUD.971.1.p1;Parent=BSUD.971.1.p1
contig_1200	transdecoder	exon	261473	261690	.	-	.	ID=BSUD.971.1.p1.exon9;Parent=BSUD.971.1.p1
contig_1200	transdecoder	CDS	261473	261690	.	-	1	ID=cds.BSUD.971.1.p1;Parent=BSUD.971.1.p1
contig_1200	transdecoder	exon	258217	259751	.	-	.	ID=BSUD.971.1.p1.exon10;Parent=BSUD.971.1.p1
contig_1200	transdecoder	CDS	259573	259751	.	-	2	ID=cds.BSUD.971.1.p1;Parent=BSUD.971.1.p1
contig_1200	transdecoder	three_prime_UTR	258217	259572	.	-	.	ID=BSUD.971.1.p1.utr3p1;Parent=BSUD.971.1.p1
contig_1200	transdecoder	mRNA	258217	274375	.	-	.	ID=BSUD.971.2.p1;Parent=BSUD.971;Interpro=IPR007471 (N-end aminoacyl transferase, N-terminal)---IPR007472 (N-end rule aminoacyl transferase, C-terminal)---IPR016181 (Acyl-CoA N-acyltransferase)---IPR017137 (Arginine-tRNA-protein transferase 1, eukaryotic)---IPR030700 (N-end rule aminoacyl transferase)
contig_1200	transdecoder	five_prime_UTR	274249	274375	.	-	.	ID=BSUD.971.2.p1.utr5p1;Parent=BSUD.971.2.p1
contig_1200	transdecoder	exon	274149	274375	.	-	.	ID=BSUD.971.2.p1.exon1;Parent=BSUD.971.2.p1
contig_1200	transdecoder	CDS	274149	274248	.	-	0	ID=cds.BSUD.971.2.p1;Parent=BSUD.971.2.p1
contig_1200	transdecoder	exon	270754	270817	.	-	.	ID=BSUD.971.2.p1.exon2;Parent=BSUD.971.2.p1
contig_1200	transdecoder	CDS	270754	270817	.	-	2	ID=cds.BSUD.971.2.p1;Parent=BSUD.971.2.p1
contig_1200	transdecoder	exon	269445	269724	.	-	.	ID=BSUD.971.2.p1.exon3;Parent=BSUD.971.2.p1
contig_1200	transdecoder	CDS	269445	269724	.	-	1	ID=cds.BSUD.971.2.p1;Parent=BSUD.971.2.p1
contig_1200	transdecoder	exon	268528	268690	.	-	.	ID=BSUD.971.2.p1.exon4;Parent=BSUD.971.2.p1
contig_1200	transdecoder	CDS	268528	268690	.	-	0	ID=cds.BSUD.971.2.p1;Parent=BSUD.971.2.p1
contig_1200	transdecoder	exon	267690	267796	.	-	.	ID=BSUD.971.2.p1.exon5;Parent=BSUD.971.2.p1
contig_1200	transdecoder	CDS	267690	267796	.	-	2	ID=cds.BSUD.971.2.p1;Parent=BSUD.971.2.p1
contig_1200	transdecoder	exon	267099	267185	.	-	.	ID=BSUD.971.2.p1.exon6;Parent=BSUD.971.2.p1
contig_1200	transdecoder	CDS	267099	267185	.	-	0	ID=cds.BSUD.971.2.p1;Parent=BSUD.971.2.p1
contig_1200	transdecoder	exon	264948	265109	.	-	.	ID=BSUD.971.2.p1.exon7;Parent=BSUD.971.2.p1
contig_1200	transdecoder	CDS	264948	265109	.	-	0	ID=cds.BSUD.971.2.p1;Parent=BSUD.971.2.p1
contig_1200	transdecoder	exon	262393	262574	.	-	.	ID=BSUD.971.2.p1.exon8;Parent=BSUD.971.2.p1
contig_1200	transdecoder	CDS	262393	262574	.	-	0	ID=cds.BSUD.971.2.p1;Parent=BSUD.971.2.p1
contig_1200	transdecoder	exon	261473	261690	.	-	.	ID=BSUD.971.2.p1.exon9;Parent=BSUD.971.2.p1
contig_1200	transdecoder	CDS	261473	261690	.	-	1	ID=cds.BSUD.971.2.p1;Parent=BSUD.971.2.p1
contig_1200	transdecoder	exon	258217	259751	.	-	.	ID=BSUD.971.2.p1.exon10;Parent=BSUD.971.2.p1
contig_1200	transdecoder	CDS	259573	259751	.	-	2	ID=cds.BSUD.971.2.p1;Parent=BSUD.971.2.p1
contig_1200	transdecoder	three_prime_UTR	258217	259572	.	-	.	ID=BSUD.971.2.p1.utr3p1;Parent=BSUD.971.2.p1
contig_1200	transdecoder	gene	281367	310125	.	+	.	ID=BSUD.972;Interpro=IPR005828 (Major facilitator, sugar transporter-like)---IPR005829 (Sugar transporter, conserved site)---IPR020846 (Major facilitator superfamily domain)---IPR036259 (MFS transporter superfamily)
contig_1200	transdecoder	mRNA	281367	310125	.	+	.	ID=BSUD.972.1.p1;Parent=BSUD.972;Interpro=IPR005828 (Major facilitator, sugar transporter-like)---IPR005829 (Sugar transporter, conserved site)---IPR020846 (Major facilitator superfamily domain)---IPR036259 (MFS transporter superfamily)
contig_1200	transdecoder	five_prime_UTR	281367	281658	.	+	.	ID=BSUD.972.1.p1.utr5p1;Parent=BSUD.972.1.p1
contig_1200	transdecoder	five_prime_UTR	282736	282773	.	+	.	ID=BSUD.972.1.p1.utr5p2;Parent=BSUD.972.1.p1
contig_1200	transdecoder	exon	281367	281658	.	+	.	ID=BSUD.972.1.p1.exon1;Parent=BSUD.972.1.p1
contig_1200	transdecoder	exon	282736	282789	.	+	.	ID=BSUD.972.1.p1.exon2;Parent=BSUD.972.1.p1
contig_1200	transdecoder	CDS	282774	282789	.	+	0	ID=cds.BSUD.972.1.p1;Parent=BSUD.972.1.p1
contig_1200	transdecoder	exon	285104	285278	.	+	.	ID=BSUD.972.1.p1.exon3;Parent=BSUD.972.1.p1
contig_1200	transdecoder	CDS	285104	285278	.	+	2	ID=cds.BSUD.972.1.p1;Parent=BSUD.972.1.p1
contig_1200	transdecoder	exon	296450	296675	.	+	.	ID=BSUD.972.1.p1.exon4;Parent=BSUD.972.1.p1
contig_1200	transdecoder	CDS	296450	296675	.	+	1	ID=cds.BSUD.972.1.p1;Parent=BSUD.972.1.p1
contig_1200	transdecoder	exon	297035	297138	.	+	.	ID=BSUD.972.1.p1.exon5;Parent=BSUD.972.1.p1
contig_1200	transdecoder	CDS	297035	297138	.	+	0	ID=cds.BSUD.972.1.p1;Parent=BSUD.972.1.p1
contig_1200	transdecoder	exon	299593	299747	.	+	.	ID=BSUD.972.1.p1.exon6;Parent=BSUD.972.1.p1
contig_1200	transdecoder	CDS	299593	299747	.	+	1	ID=cds.BSUD.972.1.p1;Parent=BSUD.972.1.p1
contig_1200	transdecoder	exon	299998	300166	.	+	.	ID=BSUD.972.1.p1.exon7;Parent=BSUD.972.1.p1
contig_1200	transdecoder	CDS	299998	300166	.	+	2	ID=cds.BSUD.972.1.p1;Parent=BSUD.972.1.p1
contig_1200	transdecoder	exon	300813	301028	.	+	.	ID=BSUD.972.1.p1.exon8;Parent=BSUD.972.1.p1
contig_1200	transdecoder	CDS	300813	301028	.	+	1	ID=cds.BSUD.972.1.p1;Parent=BSUD.972.1.p1
contig_1200	transdecoder	exon	302893	303119	.	+	.	ID=BSUD.972.1.p1.exon9;Parent=BSUD.972.1.p1
contig_1200	transdecoder	CDS	302893	303119	.	+	1	ID=cds.BSUD.972.1.p1;Parent=BSUD.972.1.p1
contig_1200	transdecoder	exon	304811	304992	.	+	.	ID=BSUD.972.1.p1.exon10;Parent=BSUD.972.1.p1
contig_1200	transdecoder	CDS	304811	304992	.	+	2	ID=cds.BSUD.972.1.p1;Parent=BSUD.972.1.p1
contig_1200	transdecoder	exon	305764	305915	.	+	.	ID=BSUD.972.1.p1.exon11;Parent=BSUD.972.1.p1
contig_1200	transdecoder	CDS	305764	305915	.	+	0	ID=cds.BSUD.972.1.p1;Parent=BSUD.972.1.p1
contig_1200	transdecoder	exon	306413	310125	.	+	.	ID=BSUD.972.1.p1.exon12;Parent=BSUD.972.1.p1
contig_1200	transdecoder	CDS	306413	306560	.	+	1	ID=cds.BSUD.972.1.p1;Parent=BSUD.972.1.p1
contig_1200	transdecoder	three_prime_UTR	306561	310125	.	+	.	ID=BSUD.972.1.p1.utr3p1;Parent=BSUD.972.1.p1
contig_1200	transdecoder	gene	314392	323010	.	+	.	ID=BSUD.973;Interpro=IPR000529 (Ribosomal protein S6)---IPR014717 (Translation elongation factor EF1B/ribosomal protein S6)---IPR035980 (Ribosomal protein S6 superfamily)
contig_1200	transdecoder	mRNA	314392	323010	.	+	.	ID=BSUD.973.1.p1;Parent=BSUD.973;Interpro=IPR000529 (Ribosomal protein S6)---IPR014717 (Translation elongation factor EF1B/ribosomal protein S6)---IPR035980 (Ribosomal protein S6 superfamily)
contig_1200	transdecoder	five_prime_UTR	314392	314456	.	+	.	ID=BSUD.973.1.p1.utr5p1;Parent=BSUD.973.1.p1
contig_1200	transdecoder	exon	314392	314501	.	+	.	ID=BSUD.973.1.p1.exon1;Parent=BSUD.973.1.p1
contig_1200	transdecoder	CDS	314457	314501	.	+	0	ID=cds.BSUD.973.1.p1;Parent=BSUD.973.1.p1
contig_1200	transdecoder	exon	320520	320659	.	+	.	ID=BSUD.973.1.p1.exon2;Parent=BSUD.973.1.p1
contig_1200	transdecoder	CDS	320520	320659	.	+	0	ID=cds.BSUD.973.1.p1;Parent=BSUD.973.1.p1
contig_1200	transdecoder	exon	322554	323010	.	+	.	ID=BSUD.973.1.p1.exon3;Parent=BSUD.973.1.p1
contig_1200	transdecoder	CDS	322554	322800	.	+	1	ID=cds.BSUD.973.1.p1;Parent=BSUD.973.1.p1
contig_1200	transdecoder	three_prime_UTR	322801	323010	.	+	.	ID=BSUD.973.1.p1.utr3p1;Parent=BSUD.973.1.p1
contig_1200	transdecoder	gene	325504	335666	.	+	.	ID=BSUD.974;Interpro=IPR005302 (Molybdenum cofactor sulfurase, C-terminal)---IPR005303 (MOSC, N-terminal beta barrel)---IPR011037 (Pyruvate kinase-like, insert domain superfamily)
contig_1200	transdecoder	mRNA	325504	335666	.	+	.	ID=BSUD.974.1.p1;Parent=BSUD.974;Interpro=IPR005302 (Molybdenum cofactor sulfurase, C-terminal)---IPR005303 (MOSC, N-terminal beta barrel)---IPR011037 (Pyruvate kinase-like, insert domain superfamily)
contig_1200	transdecoder	five_prime_UTR	325504	325573	.	+	.	ID=BSUD.974.1.p1.utr5p1;Parent=BSUD.974.1.p1
contig_1200	transdecoder	five_prime_UTR	326428	326514	.	+	.	ID=BSUD.974.1.p1.utr5p2;Parent=BSUD.974.1.p1
contig_1200	transdecoder	exon	325504	325573	.	+	.	ID=BSUD.974.1.p1.exon1;Parent=BSUD.974.1.p1
contig_1200	transdecoder	exon	326428	326628	.	+	.	ID=BSUD.974.1.p1.exon2;Parent=BSUD.974.1.p1
contig_1200	transdecoder	CDS	326515	326628	.	+	0	ID=cds.BSUD.974.1.p1;Parent=BSUD.974.1.p1
contig_1200	transdecoder	exon	327818	327930	.	+	.	ID=BSUD.974.1.p1.exon3;Parent=BSUD.974.1.p1
contig_1200	transdecoder	CDS	327818	327930	.	+	0	ID=cds.BSUD.974.1.p1;Parent=BSUD.974.1.p1
contig_1200	transdecoder	exon	328270	328446	.	+	.	ID=BSUD.974.1.p1.exon4;Parent=BSUD.974.1.p1
contig_1200	transdecoder	CDS	328270	328446	.	+	1	ID=cds.BSUD.974.1.p1;Parent=BSUD.974.1.p1
contig_1200	transdecoder	exon	330990	331161	.	+	.	ID=BSUD.974.1.p1.exon5;Parent=BSUD.974.1.p1
contig_1200	transdecoder	CDS	330990	331161	.	+	1	ID=cds.BSUD.974.1.p1;Parent=BSUD.974.1.p1
contig_1200	transdecoder	exon	331961	332101	.	+	.	ID=BSUD.974.1.p1.exon6;Parent=BSUD.974.1.p1
contig_1200	transdecoder	CDS	331961	332101	.	+	0	ID=cds.BSUD.974.1.p1;Parent=BSUD.974.1.p1
contig_1200	transdecoder	exon	333256	333320	.	+	.	ID=BSUD.974.1.p1.exon7;Parent=BSUD.974.1.p1
contig_1200	transdecoder	CDS	333256	333320	.	+	0	ID=cds.BSUD.974.1.p1;Parent=BSUD.974.1.p1
contig_1200	transdecoder	exon	333581	333655	.	+	.	ID=BSUD.974.1.p1.exon8;Parent=BSUD.974.1.p1
contig_1200	transdecoder	CDS	333581	333655	.	+	1	ID=cds.BSUD.974.1.p1;Parent=BSUD.974.1.p1
contig_1200	transdecoder	exon	335188	335666	.	+	.	ID=BSUD.974.1.p1.exon9;Parent=BSUD.974.1.p1
contig_1200	transdecoder	CDS	335188	335338	.	+	1	ID=cds.BSUD.974.1.p1;Parent=BSUD.974.1.p1
contig_1200	transdecoder	three_prime_UTR	335339	335666	.	+	.	ID=BSUD.974.1.p1.utr3p1;Parent=BSUD.974.1.p1
contig_1200	transdecoder	gene	338930	355714	.	+	.	ID=BSUD.975;Interpro=IPR002999 (Tudor domain)---IPR016071 (Staphylococcal nuclease (SNase-like), OB-fold)---IPR016685 (RNA-induced silencing complex, nuclease component Tudor-SN)---IPR035437 (SNase-like, OB-fold superfamily)
contig_1200	transdecoder	mRNA	338930	355714	.	+	.	ID=BSUD.975.1.p1;Parent=BSUD.975;Interpro=IPR002999 (Tudor domain)---IPR016071 (Staphylococcal nuclease (SNase-like), OB-fold)---IPR016685 (RNA-induced silencing complex, nuclease component Tudor-SN)---IPR035437 (SNase-like, OB-fold superfamily)
contig_1200	transdecoder	five_prime_UTR	338930	338995	.	+	.	ID=BSUD.975.1.p1.utr5p1;Parent=BSUD.975.1.p1
contig_1200	transdecoder	exon	338930	339046	.	+	.	ID=BSUD.975.1.p1.exon1;Parent=BSUD.975.1.p1
contig_1200	transdecoder	CDS	338996	339046	.	+	0	ID=cds.BSUD.975.1.p1;Parent=BSUD.975.1.p1
contig_1200	transdecoder	exon	340448	340597	.	+	.	ID=BSUD.975.1.p1.exon2;Parent=BSUD.975.1.p1
contig_1200	transdecoder	CDS	340448	340597	.	+	0	ID=cds.BSUD.975.1.p1;Parent=BSUD.975.1.p1
contig_1200	transdecoder	exon	340721	340844	.	+	.	ID=BSUD.975.1.p1.exon3;Parent=BSUD.975.1.p1
contig_1200	transdecoder	CDS	340721	340844	.	+	0	ID=cds.BSUD.975.1.p1;Parent=BSUD.975.1.p1
contig_1200	transdecoder	exon	341050	341131	.	+	.	ID=BSUD.975.1.p1.exon4;Parent=BSUD.975.1.p1
contig_1200	transdecoder	CDS	341050	341131	.	+	2	ID=cds.BSUD.975.1.p1;Parent=BSUD.975.1.p1
contig_1200	transdecoder	exon	341322	341482	.	+	.	ID=BSUD.975.1.p1.exon5;Parent=BSUD.975.1.p1
contig_1200	transdecoder	CDS	341322	341482	.	+	1	ID=cds.BSUD.975.1.p1;Parent=BSUD.975.1.p1
contig_1200	transdecoder	exon	341850	341941	.	+	.	ID=BSUD.975.1.p1.exon6;Parent=BSUD.975.1.p1
contig_1200	transdecoder	CDS	341850	341941	.	+	2	ID=cds.BSUD.975.1.p1;Parent=BSUD.975.1.p1
contig_1200	transdecoder	exon	342075	342233	.	+	.	ID=BSUD.975.1.p1.exon7;Parent=BSUD.975.1.p1
contig_1200	transdecoder	CDS	342075	342233	.	+	0	ID=cds.BSUD.975.1.p1;Parent=BSUD.975.1.p1
contig_1200	transdecoder	exon	343108	343214	.	+	.	ID=BSUD.975.1.p1.exon8;Parent=BSUD.975.1.p1
contig_1200	transdecoder	CDS	343108	343214	.	+	0	ID=cds.BSUD.975.1.p1;Parent=BSUD.975.1.p1
contig_1200	transdecoder	exon	343606	343696	.	+	.	ID=BSUD.975.1.p1.exon9;Parent=BSUD.975.1.p1
contig_1200	transdecoder	CDS	343606	343696	.	+	1	ID=cds.BSUD.975.1.p1;Parent=BSUD.975.1.p1
contig_1200	transdecoder	exon	343896	343984	.	+	.	ID=BSUD.975.1.p1.exon10;Parent=BSUD.975.1.p1
contig_1200	transdecoder	CDS	343896	343984	.	+	0	ID=cds.BSUD.975.1.p1;Parent=BSUD.975.1.p1
contig_1200	transdecoder	exon	344103	344229	.	+	.	ID=BSUD.975.1.p1.exon11;Parent=BSUD.975.1.p1
contig_1200	transdecoder	CDS	344103	344229	.	+	1	ID=cds.BSUD.975.1.p1;Parent=BSUD.975.1.p1
contig_1200	transdecoder	exon	344347	344429	.	+	.	ID=BSUD.975.1.p1.exon12;Parent=BSUD.975.1.p1
contig_1200	transdecoder	CDS	344347	344429	.	+	0	ID=cds.BSUD.975.1.p1;Parent=BSUD.975.1.p1
contig_1200	transdecoder	exon	345125	345308	.	+	.	ID=BSUD.975.1.p1.exon13;Parent=BSUD.975.1.p1
contig_1200	transdecoder	CDS	345125	345308	.	+	1	ID=cds.BSUD.975.1.p1;Parent=BSUD.975.1.p1
contig_1200	transdecoder	exon	345720	345861	.	+	.	ID=BSUD.975.1.p1.exon14;Parent=BSUD.975.1.p1
contig_1200	transdecoder	CDS	345720	345861	.	+	0	ID=cds.BSUD.975.1.p1;Parent=BSUD.975.1.p1
contig_1200	transdecoder	exon	345989	346101	.	+	.	ID=BSUD.975.1.p1.exon15;Parent=BSUD.975.1.p1
contig_1200	transdecoder	CDS	345989	346101	.	+	2	ID=cds.BSUD.975.1.p1;Parent=BSUD.975.1.p1
contig_1200	transdecoder	exon	347651	347839	.	+	.	ID=BSUD.975.1.p1.exon16;Parent=BSUD.975.1.p1
contig_1200	transdecoder	CDS	347651	347839	.	+	0	ID=cds.BSUD.975.1.p1;Parent=BSUD.975.1.p1
contig_1200	transdecoder	exon	348340	348475	.	+	.	ID=BSUD.975.1.p1.exon17;Parent=BSUD.975.1.p1
contig_1200	transdecoder	CDS	348340	348475	.	+	0	ID=cds.BSUD.975.1.p1;Parent=BSUD.975.1.p1
contig_1200	transdecoder	exon	349062	349255	.	+	.	ID=BSUD.975.1.p1.exon18;Parent=BSUD.975.1.p1
contig_1200	transdecoder	CDS	349062	349255	.	+	2	ID=cds.BSUD.975.1.p1;Parent=BSUD.975.1.p1
contig_1200	transdecoder	exon	350304	350411	.	+	.	ID=BSUD.975.1.p1.exon19;Parent=BSUD.975.1.p1
contig_1200	transdecoder	CDS	350304	350411	.	+	0	ID=cds.BSUD.975.1.p1;Parent=BSUD.975.1.p1
contig_1200	transdecoder	exon	354381	354635	.	+	.	ID=BSUD.975.1.p1.exon20;Parent=BSUD.975.1.p1
contig_1200	transdecoder	CDS	354381	354635	.	+	0	ID=cds.BSUD.975.1.p1;Parent=BSUD.975.1.p1
contig_1200	transdecoder	exon	354890	355714	.	+	.	ID=BSUD.975.1.p1.exon21;Parent=BSUD.975.1.p1
contig_1200	transdecoder	CDS	354890	354955	.	+	0	ID=cds.BSUD.975.1.p1;Parent=BSUD.975.1.p1
contig_1200	transdecoder	three_prime_UTR	354956	355714	.	+	.	ID=BSUD.975.1.p1.utr3p1;Parent=BSUD.975.1.p1
contig_1200	transdecoder	gene	361145	398660	.	-	.	ID=BSUD.976;Interpro=IPR001680 (WD40 repeat)---IPR015943 (WD40/YVTN repeat-like-containing domain superfamily)---IPR019775 (WD40 repeat, conserved site)---IPR036322 (WD40-repeat-containing domain superfamily)
contig_1200	transdecoder	mRNA	361145	398660	.	-	.	ID=BSUD.976.1.p1;Parent=BSUD.976;Interpro=IPR001680 (WD40 repeat)---IPR015943 (WD40/YVTN repeat-like-containing domain superfamily)---IPR019775 (WD40 repeat, conserved site)---IPR036322 (WD40-repeat-containing domain superfamily)
contig_1200	transdecoder	five_prime_UTR	398603	398660	.	-	.	ID=BSUD.976.1.p1.utr5p1;Parent=BSUD.976.1.p1
contig_1200	transdecoder	five_prime_UTR	398285	398412	.	-	.	ID=BSUD.976.1.p1.utr5p2;Parent=BSUD.976.1.p1
contig_1200	transdecoder	exon	398603	398660	.	-	.	ID=BSUD.976.1.p1.exon1;Parent=BSUD.976.1.p1
contig_1200	transdecoder	exon	398221	398412	.	-	.	ID=BSUD.976.1.p1.exon2;Parent=BSUD.976.1.p1
contig_1200	transdecoder	CDS	398221	398284	.	-	0	ID=cds.BSUD.976.1.p1;Parent=BSUD.976.1.p1
contig_1200	transdecoder	exon	378525	378710	.	-	.	ID=BSUD.976.1.p1.exon3;Parent=BSUD.976.1.p1
contig_1200	transdecoder	CDS	378525	378710	.	-	2	ID=cds.BSUD.976.1.p1;Parent=BSUD.976.1.p1
contig_1200	transdecoder	exon	377747	377888	.	-	.	ID=BSUD.976.1.p1.exon4;Parent=BSUD.976.1.p1
contig_1200	transdecoder	CDS	377747	377888	.	-	2	ID=cds.BSUD.976.1.p1;Parent=BSUD.976.1.p1
contig_1200	transdecoder	exon	377553	377602	.	-	.	ID=BSUD.976.1.p1.exon5;Parent=BSUD.976.1.p1
contig_1200	transdecoder	CDS	377553	377602	.	-	1	ID=cds.BSUD.976.1.p1;Parent=BSUD.976.1.p1
contig_1200	transdecoder	exon	375429	375499	.	-	.	ID=BSUD.976.1.p1.exon6;Parent=BSUD.976.1.p1
contig_1200	transdecoder	CDS	375429	375499	.	-	2	ID=cds.BSUD.976.1.p1;Parent=BSUD.976.1.p1
contig_1200	transdecoder	exon	375024	375078	.	-	.	ID=BSUD.976.1.p1.exon7;Parent=BSUD.976.1.p1
contig_1200	transdecoder	CDS	375024	375078	.	-	0	ID=cds.BSUD.976.1.p1;Parent=BSUD.976.1.p1
contig_1200	transdecoder	exon	372932	373118	.	-	.	ID=BSUD.976.1.p1.exon8;Parent=BSUD.976.1.p1
contig_1200	transdecoder	CDS	372932	373118	.	-	2	ID=cds.BSUD.976.1.p1;Parent=BSUD.976.1.p1
contig_1200	transdecoder	exon	364417	364494	.	-	.	ID=BSUD.976.1.p1.exon9;Parent=BSUD.976.1.p1
contig_1200	transdecoder	CDS	364417	364494	.	-	1	ID=cds.BSUD.976.1.p1;Parent=BSUD.976.1.p1
contig_1200	transdecoder	exon	361145	362339	.	-	.	ID=BSUD.976.1.p1.exon10;Parent=BSUD.976.1.p1
contig_1200	transdecoder	CDS	362054	362339	.	-	1	ID=cds.BSUD.976.1.p1;Parent=BSUD.976.1.p1
contig_1200	transdecoder	three_prime_UTR	361145	362053	.	-	.	ID=BSUD.976.1.p1.utr3p1;Parent=BSUD.976.1.p1
contig_1200	transdecoder	gene	405249	417634	.	-	.	ID=BSUD.977;Interpro=NA
contig_1200	transdecoder	mRNA	405249	417634	.	-	.	ID=BSUD.977.1.p1;Parent=BSUD.977;Interpro=NA
contig_1200	transdecoder	five_prime_UTR	415876	417634	.	-	.	ID=BSUD.977.1.p1.utr5p1;Parent=BSUD.977.1.p1
contig_1200	transdecoder	exon	415708	417634	.	-	.	ID=BSUD.977.1.p1.exon1;Parent=BSUD.977.1.p1
contig_1200	transdecoder	CDS	415708	415875	.	-	0	ID=cds.BSUD.977.1.p1;Parent=BSUD.977.1.p1
contig_1200	transdecoder	exon	414381	414762	.	-	.	ID=BSUD.977.1.p1.exon2;Parent=BSUD.977.1.p1
contig_1200	transdecoder	CDS	414381	414762	.	-	0	ID=cds.BSUD.977.1.p1;Parent=BSUD.977.1.p1
contig_1200	transdecoder	exon	413888	414070	.	-	.	ID=BSUD.977.1.p1.exon3;Parent=BSUD.977.1.p1
contig_1200	transdecoder	CDS	413888	414070	.	-	2	ID=cds.BSUD.977.1.p1;Parent=BSUD.977.1.p1
contig_1200	transdecoder	exon	412861	413290	.	-	.	ID=BSUD.977.1.p1.exon4;Parent=BSUD.977.1.p1
contig_1200	transdecoder	CDS	412861	413290	.	-	2	ID=cds.BSUD.977.1.p1;Parent=BSUD.977.1.p1
contig_1200	transdecoder	exon	405249	407561	.	-	.	ID=BSUD.977.1.p1.exon5;Parent=BSUD.977.1.p1
contig_1200	transdecoder	CDS	407477	407561	.	-	1	ID=cds.BSUD.977.1.p1;Parent=BSUD.977.1.p1
contig_1200	transdecoder	three_prime_UTR	405249	407476	.	-	.	ID=BSUD.977.1.p1.utr3p1;Parent=BSUD.977.1.p1
contig_1200	transdecoder	mRNA	405521	417605	.	-	.	ID=BSUD.977.2.p1;Parent=BSUD.977;Interpro=NA
contig_1200	transdecoder	five_prime_UTR	417563	417605	.	-	.	ID=BSUD.977.2.p1.utr5p1;Parent=BSUD.977.2.p1
contig_1200	transdecoder	exon	417547	417605	.	-	.	ID=BSUD.977.2.p1.exon1;Parent=BSUD.977.2.p1
contig_1200	transdecoder	CDS	417547	417562	.	-	0	ID=cds.BSUD.977.2.p1;Parent=BSUD.977.2.p1
contig_1200	transdecoder	exon	415708	415895	.	-	.	ID=BSUD.977.2.p1.exon2;Parent=BSUD.977.2.p1
contig_1200	transdecoder	CDS	415708	415895	.	-	2	ID=cds.BSUD.977.2.p1;Parent=BSUD.977.2.p1
contig_1200	transdecoder	exon	414381	414762	.	-	.	ID=BSUD.977.2.p1.exon3;Parent=BSUD.977.2.p1
contig_1200	transdecoder	CDS	414381	414762	.	-	0	ID=cds.BSUD.977.2.p1;Parent=BSUD.977.2.p1
contig_1200	transdecoder	exon	413888	414070	.	-	.	ID=BSUD.977.2.p1.exon4;Parent=BSUD.977.2.p1
contig_1200	transdecoder	CDS	413888	414070	.	-	2	ID=cds.BSUD.977.2.p1;Parent=BSUD.977.2.p1
contig_1200	transdecoder	exon	412861	413290	.	-	.	ID=BSUD.977.2.p1.exon5;Parent=BSUD.977.2.p1
contig_1200	transdecoder	CDS	412861	413290	.	-	2	ID=cds.BSUD.977.2.p1;Parent=BSUD.977.2.p1
contig_1200	transdecoder	exon	405521	407561	.	-	.	ID=BSUD.977.2.p1.exon6;Parent=BSUD.977.2.p1
contig_1200	transdecoder	CDS	407477	407561	.	-	1	ID=cds.BSUD.977.2.p1;Parent=BSUD.977.2.p1
contig_1200	transdecoder	three_prime_UTR	405521	407476	.	-	.	ID=BSUD.977.2.p1.utr3p1;Parent=BSUD.977.2.p1
contig_1200	transdecoder	gene	421799	436335	.	-	.	ID=BSUD.978;Interpro=NA
contig_1200	transdecoder	mRNA	421799	436335	.	-	.	ID=BSUD.978.1.p1;Parent=BSUD.978;Interpro=NA
contig_1200	transdecoder	exon	436022	436335	.	-	.	ID=BSUD.978.1.p1.exon1;Parent=BSUD.978.1.p1
contig_1200	transdecoder	CDS	436022	436334	.	-	0	ID=cds.BSUD.978.1.p1;Parent=BSUD.978.1.p1
contig_1200	transdecoder	exon	433338	433418	.	-	.	ID=BSUD.978.1.p1.exon2;Parent=BSUD.978.1.p1
contig_1200	transdecoder	CDS	433338	433418	.	-	2	ID=cds.BSUD.978.1.p1;Parent=BSUD.978.1.p1
contig_1200	transdecoder	exon	432922	433047	.	-	.	ID=BSUD.978.1.p1.exon3;Parent=BSUD.978.1.p1
contig_1200	transdecoder	CDS	432922	433047	.	-	2	ID=cds.BSUD.978.1.p1;Parent=BSUD.978.1.p1
contig_1200	transdecoder	exon	424145	424213	.	-	.	ID=BSUD.978.1.p1.exon4;Parent=BSUD.978.1.p1
contig_1200	transdecoder	CDS	424145	424213	.	-	2	ID=cds.BSUD.978.1.p1;Parent=BSUD.978.1.p1
contig_1200	transdecoder	exon	421799	422071	.	-	.	ID=BSUD.978.1.p1.exon5;Parent=BSUD.978.1.p1
contig_1200	transdecoder	CDS	421968	422071	.	-	2	ID=cds.BSUD.978.1.p1;Parent=BSUD.978.1.p1
contig_1200	transdecoder	three_prime_UTR	421799	421967	.	-	.	ID=BSUD.978.1.p1.utr3p1;Parent=BSUD.978.1.p1
contig_1200	transdecoder	gene	487464	493807	.	+	.	ID=BSUD.979;Interpro=IPR007325 (Kynurenine formamidase/cyclase-like)---IPR037175 (Kynurenine formamidase superfamily)
contig_1200	transdecoder	mRNA	487464	493807	.	+	.	ID=BSUD.979.1.p1;Parent=BSUD.979;Interpro=IPR007325 (Kynurenine formamidase/cyclase-like)---IPR037175 (Kynurenine formamidase superfamily)
contig_1200	transdecoder	five_prime_UTR	487464	487607	.	+	.	ID=BSUD.979.1.p1.utr5p1;Parent=BSUD.979.1.p1
contig_1200	transdecoder	five_prime_UTR	488156	488337	.	+	.	ID=BSUD.979.1.p1.utr5p2;Parent=BSUD.979.1.p1
contig_1200	transdecoder	five_prime_UTR	489026	489252	.	+	.	ID=BSUD.979.1.p1.utr5p3;Parent=BSUD.979.1.p1
contig_1200	transdecoder	five_prime_UTR	489461	489637	.	+	.	ID=BSUD.979.1.p1.utr5p4;Parent=BSUD.979.1.p1
contig_1200	transdecoder	five_prime_UTR	489976	490130	.	+	.	ID=BSUD.979.1.p1.utr5p5;Parent=BSUD.979.1.p1
contig_1200	transdecoder	five_prime_UTR	490665	492246	.	+	.	ID=BSUD.979.1.p1.utr5p6;Parent=BSUD.979.1.p1
contig_1200	transdecoder	exon	487464	487607	.	+	.	ID=BSUD.979.1.p1.exon1;Parent=BSUD.979.1.p1
contig_1200	transdecoder	exon	488156	488337	.	+	.	ID=BSUD.979.1.p1.exon2;Parent=BSUD.979.1.p1
contig_1200	transdecoder	exon	489026	489252	.	+	.	ID=BSUD.979.1.p1.exon3;Parent=BSUD.979.1.p1
contig_1200	transdecoder	exon	489461	489637	.	+	.	ID=BSUD.979.1.p1.exon4;Parent=BSUD.979.1.p1
contig_1200	transdecoder	exon	489976	490130	.	+	.	ID=BSUD.979.1.p1.exon5;Parent=BSUD.979.1.p1
contig_1200	transdecoder	exon	490665	493807	.	+	.	ID=BSUD.979.1.p1.exon6;Parent=BSUD.979.1.p1
contig_1200	transdecoder	CDS	492247	493392	.	+	0	ID=cds.BSUD.979.1.p1;Parent=BSUD.979.1.p1
contig_1200	transdecoder	three_prime_UTR	493393	493807	.	+	.	ID=BSUD.979.1.p1.utr3p1;Parent=BSUD.979.1.p1
contig_1200	transdecoder	mRNA	487465	491707	.	+	.	ID=BSUD.979.2.p1;Parent=BSUD.979;Interpro=IPR007325 (Kynurenine formamidase/cyclase-like)---IPR037175 (Kynurenine formamidase superfamily)
contig_1200	transdecoder	five_prime_UTR	487465	487607	.	+	.	ID=BSUD.979.2.p1.utr5p1;Parent=BSUD.979.2.p1
contig_1200	transdecoder	five_prime_UTR	488097	488316	.	+	.	ID=BSUD.979.2.p1.utr5p2;Parent=BSUD.979.2.p1
contig_1200	transdecoder	exon	487465	487607	.	+	.	ID=BSUD.979.2.p1.exon1;Parent=BSUD.979.2.p1
contig_1200	transdecoder	exon	488097	488337	.	+	.	ID=BSUD.979.2.p1.exon2;Parent=BSUD.979.2.p1
contig_1200	transdecoder	CDS	488317	488337	.	+	0	ID=cds.BSUD.979.2.p1;Parent=BSUD.979.2.p1
contig_1200	transdecoder	exon	489026	489252	.	+	.	ID=BSUD.979.2.p1.exon3;Parent=BSUD.979.2.p1
contig_1200	transdecoder	CDS	489026	489252	.	+	0	ID=cds.BSUD.979.2.p1;Parent=BSUD.979.2.p1
contig_1200	transdecoder	exon	489461	489637	.	+	.	ID=BSUD.979.2.p1.exon4;Parent=BSUD.979.2.p1
contig_1200	transdecoder	CDS	489461	489637	.	+	1	ID=cds.BSUD.979.2.p1;Parent=BSUD.979.2.p1
contig_1200	transdecoder	exon	489976	490130	.	+	.	ID=BSUD.979.2.p1.exon5;Parent=BSUD.979.2.p1
contig_1200	transdecoder	CDS	489976	490130	.	+	1	ID=cds.BSUD.979.2.p1;Parent=BSUD.979.2.p1
contig_1200	transdecoder	exon	490665	491707	.	+	.	ID=BSUD.979.2.p1.exon6;Parent=BSUD.979.2.p1
contig_1200	transdecoder	CDS	490665	490981	.	+	2	ID=cds.BSUD.979.2.p1;Parent=BSUD.979.2.p1
contig_1200	transdecoder	three_prime_UTR	490982	491707	.	+	.	ID=BSUD.979.2.p1.utr3p1;Parent=BSUD.979.2.p1
contig_1200	transdecoder	mRNA	487465	491707	.	+	.	ID=BSUD.979.3.p1;Parent=BSUD.979;Interpro=IPR007325 (Kynurenine formamidase/cyclase-like)---IPR037175 (Kynurenine formamidase superfamily)
contig_1200	transdecoder	five_prime_UTR	487465	488124	.	+	.	ID=BSUD.979.3.p1.utr5p1;Parent=BSUD.979.3.p1
contig_1200	transdecoder	five_prime_UTR	488243	488316	.	+	.	ID=BSUD.979.3.p1.utr5p2;Parent=BSUD.979.3.p1
contig_1200	transdecoder	exon	487465	488124	.	+	.	ID=BSUD.979.3.p1.exon1;Parent=BSUD.979.3.p1
contig_1200	transdecoder	exon	488243	488337	.	+	.	ID=BSUD.979.3.p1.exon2;Parent=BSUD.979.3.p1
contig_1200	transdecoder	CDS	488317	488337	.	+	0	ID=cds.BSUD.979.3.p1;Parent=BSUD.979.3.p1
contig_1200	transdecoder	exon	489026	489252	.	+	.	ID=BSUD.979.3.p1.exon3;Parent=BSUD.979.3.p1
contig_1200	transdecoder	CDS	489026	489252	.	+	0	ID=cds.BSUD.979.3.p1;Parent=BSUD.979.3.p1
contig_1200	transdecoder	exon	489461	489637	.	+	.	ID=BSUD.979.3.p1.exon4;Parent=BSUD.979.3.p1
contig_1200	transdecoder	CDS	489461	489637	.	+	1	ID=cds.BSUD.979.3.p1;Parent=BSUD.979.3.p1
contig_1200	transdecoder	exon	489976	490130	.	+	.	ID=BSUD.979.3.p1.exon5;Parent=BSUD.979.3.p1
contig_1200	transdecoder	CDS	489976	490130	.	+	1	ID=cds.BSUD.979.3.p1;Parent=BSUD.979.3.p1
contig_1200	transdecoder	exon	490665	491707	.	+	.	ID=BSUD.979.3.p1.exon6;Parent=BSUD.979.3.p1
contig_1200	transdecoder	CDS	490665	490981	.	+	2	ID=cds.BSUD.979.3.p1;Parent=BSUD.979.3.p1
contig_1200	transdecoder	three_prime_UTR	490982	491707	.	+	.	ID=BSUD.979.3.p1.utr3p1;Parent=BSUD.979.3.p1
contig_1200	transdecoder	mRNA	487467	491826	.	+	.	ID=BSUD.979.4.p1;Parent=BSUD.979;Interpro=IPR007325 (Kynurenine formamidase/cyclase-like)---IPR037175 (Kynurenine formamidase superfamily)
contig_1200	transdecoder	five_prime_UTR	487467	487607	.	+	.	ID=BSUD.979.4.p1.utr5p1;Parent=BSUD.979.4.p1
contig_1200	transdecoder	five_prime_UTR	488243	488316	.	+	.	ID=BSUD.979.4.p1.utr5p2;Parent=BSUD.979.4.p1
contig_1200	transdecoder	exon	487467	487607	.	+	.	ID=BSUD.979.4.p1.exon1;Parent=BSUD.979.4.p1
contig_1200	transdecoder	exon	488243	488337	.	+	.	ID=BSUD.979.4.p1.exon2;Parent=BSUD.979.4.p1
contig_1200	transdecoder	CDS	488317	488337	.	+	0	ID=cds.BSUD.979.4.p1;Parent=BSUD.979.4.p1
contig_1200	transdecoder	exon	489026	489252	.	+	.	ID=BSUD.979.4.p1.exon3;Parent=BSUD.979.4.p1
contig_1200	transdecoder	CDS	489026	489252	.	+	0	ID=cds.BSUD.979.4.p1;Parent=BSUD.979.4.p1
contig_1200	transdecoder	exon	489461	489637	.	+	.	ID=BSUD.979.4.p1.exon4;Parent=BSUD.979.4.p1
contig_1200	transdecoder	CDS	489461	489637	.	+	1	ID=cds.BSUD.979.4.p1;Parent=BSUD.979.4.p1
contig_1200	transdecoder	exon	489976	490130	.	+	.	ID=BSUD.979.4.p1.exon5;Parent=BSUD.979.4.p1
contig_1200	transdecoder	CDS	489976	490130	.	+	1	ID=cds.BSUD.979.4.p1;Parent=BSUD.979.4.p1
contig_1200	transdecoder	exon	490665	491826	.	+	.	ID=BSUD.979.4.p1.exon6;Parent=BSUD.979.4.p1
contig_1200	transdecoder	CDS	490665	490981	.	+	2	ID=cds.BSUD.979.4.p1;Parent=BSUD.979.4.p1
contig_1200	transdecoder	three_prime_UTR	490982	491826	.	+	.	ID=BSUD.979.4.p1.utr3p1;Parent=BSUD.979.4.p1
contig_1200	transdecoder	mRNA	487467	491707	.	+	.	ID=BSUD.979.5.p1;Parent=BSUD.979;Interpro=IPR007325 (Kynurenine formamidase/cyclase-like)---IPR037175 (Kynurenine formamidase superfamily)
contig_1200	transdecoder	five_prime_UTR	487467	487607	.	+	.	ID=BSUD.979.5.p1.utr5p1;Parent=BSUD.979.5.p1
contig_1200	transdecoder	five_prime_UTR	489026	489061	.	+	.	ID=BSUD.979.5.p1.utr5p2;Parent=BSUD.979.5.p1
contig_1200	transdecoder	exon	487467	487607	.	+	.	ID=BSUD.979.5.p1.exon1;Parent=BSUD.979.5.p1
contig_1200	transdecoder	exon	489026	489252	.	+	.	ID=BSUD.979.5.p1.exon2;Parent=BSUD.979.5.p1
contig_1200	transdecoder	CDS	489062	489252	.	+	0	ID=cds.BSUD.979.5.p1;Parent=BSUD.979.5.p1
contig_1200	transdecoder	exon	489461	489637	.	+	.	ID=BSUD.979.5.p1.exon3;Parent=BSUD.979.5.p1
contig_1200	transdecoder	CDS	489461	489637	.	+	1	ID=cds.BSUD.979.5.p1;Parent=BSUD.979.5.p1
contig_1200	transdecoder	exon	489976	490130	.	+	.	ID=BSUD.979.5.p1.exon4;Parent=BSUD.979.5.p1
contig_1200	transdecoder	CDS	489976	490130	.	+	1	ID=cds.BSUD.979.5.p1;Parent=BSUD.979.5.p1
contig_1200	transdecoder	exon	490665	491707	.	+	.	ID=BSUD.979.5.p1.exon5;Parent=BSUD.979.5.p1
contig_1200	transdecoder	CDS	490665	490981	.	+	2	ID=cds.BSUD.979.5.p1;Parent=BSUD.979.5.p1
contig_1200	transdecoder	three_prime_UTR	490982	491707	.	+	.	ID=BSUD.979.5.p1.utr3p1;Parent=BSUD.979.5.p1
contig_1200	transdecoder	mRNA	487470	492218	.	+	.	ID=BSUD.979.6.p1;Parent=BSUD.979;Interpro=IPR007325 (Kynurenine formamidase/cyclase-like)---IPR037175 (Kynurenine formamidase superfamily)
contig_1200	transdecoder	five_prime_UTR	487470	487607	.	+	.	ID=BSUD.979.6.p1.utr5p1;Parent=BSUD.979.6.p1
contig_1200	transdecoder	five_prime_UTR	488097	488124	.	+	.	ID=BSUD.979.6.p1.utr5p2;Parent=BSUD.979.6.p1
contig_1200	transdecoder	five_prime_UTR	488243	488316	.	+	.	ID=BSUD.979.6.p1.utr5p3;Parent=BSUD.979.6.p1
contig_1200	transdecoder	exon	487470	487607	.	+	.	ID=BSUD.979.6.p1.exon1;Parent=BSUD.979.6.p1
contig_1200	transdecoder	exon	488097	488124	.	+	.	ID=BSUD.979.6.p1.exon2;Parent=BSUD.979.6.p1
contig_1200	transdecoder	exon	488243	488337	.	+	.	ID=BSUD.979.6.p1.exon3;Parent=BSUD.979.6.p1
contig_1200	transdecoder	CDS	488317	488337	.	+	0	ID=cds.BSUD.979.6.p1;Parent=BSUD.979.6.p1
contig_1200	transdecoder	exon	489026	489252	.	+	.	ID=BSUD.979.6.p1.exon4;Parent=BSUD.979.6.p1
contig_1200	transdecoder	CDS	489026	489252	.	+	0	ID=cds.BSUD.979.6.p1;Parent=BSUD.979.6.p1
contig_1200	transdecoder	exon	489461	489637	.	+	.	ID=BSUD.979.6.p1.exon5;Parent=BSUD.979.6.p1
contig_1200	transdecoder	CDS	489461	489637	.	+	1	ID=cds.BSUD.979.6.p1;Parent=BSUD.979.6.p1
contig_1200	transdecoder	exon	489976	490130	.	+	.	ID=BSUD.979.6.p1.exon6;Parent=BSUD.979.6.p1
contig_1200	transdecoder	CDS	489976	490130	.	+	1	ID=cds.BSUD.979.6.p1;Parent=BSUD.979.6.p1
contig_1200	transdecoder	exon	490665	492218	.	+	.	ID=BSUD.979.6.p1.exon7;Parent=BSUD.979.6.p1
contig_1200	transdecoder	CDS	490665	490981	.	+	2	ID=cds.BSUD.979.6.p1;Parent=BSUD.979.6.p1
contig_1200	transdecoder	three_prime_UTR	490982	492218	.	+	.	ID=BSUD.979.6.p1.utr3p1;Parent=BSUD.979.6.p1
contig_1200	transdecoder	gene	657167	662550	.	-	.	ID=BSUD.958;Interpro=IPR011042 (Six-bladed beta-propeller, TolB-like)---IPR017996 (Major royal jelly protein/protein yellow)
contig_1200	transdecoder	mRNA	657167	662550	.	-	.	ID=BSUD.958.1.p1;Parent=BSUD.958;Interpro=IPR011042 (Six-bladed beta-propeller, TolB-like)---IPR017996 (Major royal jelly protein/protein yellow)
contig_1200	transdecoder	five_prime_UTR	662471	662550	.	-	.	ID=BSUD.958.1.p1.utr5p1;Parent=BSUD.958.1.p1
contig_1200	transdecoder	exon	662270	662550	.	-	.	ID=BSUD.958.1.p1.exon1;Parent=BSUD.958.1.p1
contig_1200	transdecoder	CDS	662270	662470	.	-	0	ID=cds.BSUD.958.1.p1;Parent=BSUD.958.1.p1
contig_1200	transdecoder	exon	657167	658608	.	-	.	ID=BSUD.958.1.p1.exon2;Parent=BSUD.958.1.p1
contig_1200	transdecoder	CDS	657553	658608	.	-	0	ID=cds.BSUD.958.1.p1;Parent=BSUD.958.1.p1
contig_1200	transdecoder	three_prime_UTR	657167	657552	.	-	.	ID=BSUD.958.1.p1.utr3p1;Parent=BSUD.958.1.p1
contig_1200	transdecoder	gene	709310	816302	.	-	.	ID=BSUD.959;Interpro=IPR001806 (Small GTPase)---IPR005225 (Small GTP-binding protein domain)---IPR027417 (P-loop containing nucleoside triphosphate hydrolase)
contig_1200	transdecoder	mRNA	709310	816302	.	-	.	ID=BSUD.959.1.p1;Parent=BSUD.959;Interpro=IPR001806 (Small GTPase)---IPR005225 (Small GTP-binding protein domain)---IPR027417 (P-loop containing nucleoside triphosphate hydrolase)
contig_1200	transdecoder	five_prime_UTR	815454	816302	.	-	.	ID=BSUD.959.1.p1.utr5p1;Parent=BSUD.959.1.p1
contig_1200	transdecoder	exon	815387	816302	.	-	.	ID=BSUD.959.1.p1.exon1;Parent=BSUD.959.1.p1
contig_1200	transdecoder	CDS	815387	815453	.	-	0	ID=cds.BSUD.959.1.p1;Parent=BSUD.959.1.p1
contig_1200	transdecoder	exon	793392	793448	.	-	.	ID=BSUD.959.1.p1.exon2;Parent=BSUD.959.1.p1
contig_1200	transdecoder	CDS	793392	793448	.	-	2	ID=cds.BSUD.959.1.p1;Parent=BSUD.959.1.p1
contig_1200	transdecoder	exon	715506	715579	.	-	.	ID=BSUD.959.1.p1.exon3;Parent=BSUD.959.1.p1
contig_1200	transdecoder	CDS	715506	715579	.	-	2	ID=cds.BSUD.959.1.p1;Parent=BSUD.959.1.p1
contig_1200	transdecoder	exon	714810	714914	.	-	.	ID=BSUD.959.1.p1.exon4;Parent=BSUD.959.1.p1
contig_1200	transdecoder	CDS	714810	714914	.	-	0	ID=cds.BSUD.959.1.p1;Parent=BSUD.959.1.p1
contig_1200	transdecoder	exon	713342	713494	.	-	.	ID=BSUD.959.1.p1.exon5;Parent=BSUD.959.1.p1
contig_1200	transdecoder	CDS	713342	713494	.	-	0	ID=cds.BSUD.959.1.p1;Parent=BSUD.959.1.p1
contig_1200	transdecoder	exon	709310	712150	.	-	.	ID=BSUD.959.1.p1.exon6;Parent=BSUD.959.1.p1
contig_1200	transdecoder	CDS	711971	712150	.	-	0	ID=cds.BSUD.959.1.p1;Parent=BSUD.959.1.p1
contig_1200	transdecoder	three_prime_UTR	709310	711970	.	-	.	ID=BSUD.959.1.p1.utr3p1;Parent=BSUD.959.1.p1
contig_1200	tRNAscan-SE	pseudogene_tRNA	788153	788221	20.5	-	.	ID=contig_1200.trna21;Name=contig_1200.tRNA21-GlyTCC;isotype=Gly;anticodon=TCC;gene_biotype=pseudogene
contig_1200	tRNAscan-SE	exon	788153	788221	.	-	.	ID=contig_1200.trna21.exon1;Parent=contig_1200.trna21
contig_1200	transdecoder	gene	829046	898251	.	+	.	ID=BSUD.961;Interpro=IPR000719 (Protein kinase domain)---IPR008271 (Serine/threonine-protein kinase, active site)---IPR011009 (Protein kinase-like domain superfamily)---IPR017441 (Protein kinase, ATP binding site)
contig_1200	transdecoder	mRNA	829046	898251	.	+	.	ID=BSUD.961.1.p1;Parent=BSUD.961;Interpro=IPR000719 (Protein kinase domain)---IPR008271 (Serine/threonine-protein kinase, active site)---IPR011009 (Protein kinase-like domain superfamily)---IPR017441 (Protein kinase, ATP binding site)
contig_1200	transdecoder	five_prime_UTR	829046	830242	.	+	.	ID=BSUD.961.1.p1.utr5p1;Parent=BSUD.961.1.p1
contig_1200	transdecoder	five_prime_UTR	842888	843009	.	+	.	ID=BSUD.961.1.p1.utr5p2;Parent=BSUD.961.1.p1
contig_1200	transdecoder	five_prime_UTR	861967	862056	.	+	.	ID=BSUD.961.1.p1.utr5p3;Parent=BSUD.961.1.p1
contig_1200	transdecoder	exon	829046	830242	.	+	.	ID=BSUD.961.1.p1.exon1;Parent=BSUD.961.1.p1
contig_1200	transdecoder	exon	842888	843009	.	+	.	ID=BSUD.961.1.p1.exon2;Parent=BSUD.961.1.p1
contig_1200	transdecoder	exon	861967	862128	.	+	.	ID=BSUD.961.1.p1.exon3;Parent=BSUD.961.1.p1
contig_1200	transdecoder	CDS	862057	862128	.	+	0	ID=cds.BSUD.961.1.p1;Parent=BSUD.961.1.p1
contig_1200	transdecoder	exon	862345	862473	.	+	.	ID=BSUD.961.1.p1.exon4;Parent=BSUD.961.1.p1
contig_1200	transdecoder	CDS	862345	862473	.	+	0	ID=cds.BSUD.961.1.p1;Parent=BSUD.961.1.p1
contig_1200	transdecoder	exon	868897	869066	.	+	.	ID=BSUD.961.1.p1.exon5;Parent=BSUD.961.1.p1
contig_1200	transdecoder	CDS	868897	869066	.	+	0	ID=cds.BSUD.961.1.p1;Parent=BSUD.961.1.p1
contig_1200	transdecoder	exon	872655	872777	.	+	.	ID=BSUD.961.1.p1.exon6;Parent=BSUD.961.1.p1
contig_1200	transdecoder	CDS	872655	872777	.	+	1	ID=cds.BSUD.961.1.p1;Parent=BSUD.961.1.p1
contig_1200	transdecoder	exon	873542	873597	.	+	.	ID=BSUD.961.1.p1.exon7;Parent=BSUD.961.1.p1
contig_1200	transdecoder	CDS	873542	873597	.	+	1	ID=cds.BSUD.961.1.p1;Parent=BSUD.961.1.p1
contig_1200	transdecoder	exon	874594	874747	.	+	.	ID=BSUD.961.1.p1.exon8;Parent=BSUD.961.1.p1
contig_1200	transdecoder	CDS	874594	874747	.	+	2	ID=cds.BSUD.961.1.p1;Parent=BSUD.961.1.p1
contig_1200	transdecoder	exon	877327	877454	.	+	.	ID=BSUD.961.1.p1.exon9;Parent=BSUD.961.1.p1
contig_1200	transdecoder	CDS	877327	877454	.	+	1	ID=cds.BSUD.961.1.p1;Parent=BSUD.961.1.p1
contig_1200	transdecoder	exon	883902	883994	.	+	.	ID=BSUD.961.1.p1.exon10;Parent=BSUD.961.1.p1
contig_1200	transdecoder	CDS	883902	883994	.	+	2	ID=cds.BSUD.961.1.p1;Parent=BSUD.961.1.p1
contig_1200	transdecoder	exon	890468	890614	.	+	.	ID=BSUD.961.1.p1.exon11;Parent=BSUD.961.1.p1
contig_1200	transdecoder	CDS	890468	890614	.	+	2	ID=cds.BSUD.961.1.p1;Parent=BSUD.961.1.p1
contig_1200	transdecoder	exon	892911	893041	.	+	.	ID=BSUD.961.1.p1.exon12;Parent=BSUD.961.1.p1
contig_1200	transdecoder	CDS	892911	893041	.	+	2	ID=cds.BSUD.961.1.p1;Parent=BSUD.961.1.p1
contig_1200	transdecoder	exon	894460	894643	.	+	.	ID=BSUD.961.1.p1.exon13;Parent=BSUD.961.1.p1
contig_1200	transdecoder	CDS	894460	894643	.	+	0	ID=cds.BSUD.961.1.p1;Parent=BSUD.961.1.p1
contig_1200	transdecoder	exon	895553	898251	.	+	.	ID=BSUD.961.1.p1.exon14;Parent=BSUD.961.1.p1
contig_1200	transdecoder	CDS	895553	896664	.	+	2	ID=cds.BSUD.961.1.p1;Parent=BSUD.961.1.p1
contig_1200	transdecoder	three_prime_UTR	896665	898251	.	+	.	ID=BSUD.961.1.p1.utr3p1;Parent=BSUD.961.1.p1
contig_1200	transdecoder	mRNA	830074	898251	.	+	.	ID=BSUD.961.2.p1;Parent=BSUD.961;Interpro=IPR000719 (Protein kinase domain)---IPR008271 (Serine/threonine-protein kinase, active site)---IPR011009 (Protein kinase-like domain superfamily)---IPR017441 (Protein kinase, ATP binding site)
contig_1200	transdecoder	five_prime_UTR	830074	830242	.	+	.	ID=BSUD.961.2.p1.utr5p1;Parent=BSUD.961.2.p1
contig_1200	transdecoder	five_prime_UTR	842888	843009	.	+	.	ID=BSUD.961.2.p1.utr5p2;Parent=BSUD.961.2.p1
contig_1200	transdecoder	five_prime_UTR	861967	862056	.	+	.	ID=BSUD.961.2.p1.utr5p3;Parent=BSUD.961.2.p1
contig_1200	transdecoder	exon	830074	830242	.	+	.	ID=BSUD.961.2.p1.exon1;Parent=BSUD.961.2.p1
contig_1200	transdecoder	exon	842888	843009	.	+	.	ID=BSUD.961.2.p1.exon2;Parent=BSUD.961.2.p1
contig_1200	transdecoder	exon	861967	862128	.	+	.	ID=BSUD.961.2.p1.exon3;Parent=BSUD.961.2.p1
contig_1200	transdecoder	CDS	862057	862128	.	+	0	ID=cds.BSUD.961.2.p1;Parent=BSUD.961.2.p1
contig_1200	transdecoder	exon	862345	862473	.	+	.	ID=BSUD.961.2.p1.exon4;Parent=BSUD.961.2.p1
contig_1200	transdecoder	CDS	862345	862473	.	+	0	ID=cds.BSUD.961.2.p1;Parent=BSUD.961.2.p1
contig_1200	transdecoder	exon	868897	869066	.	+	.	ID=BSUD.961.2.p1.exon5;Parent=BSUD.961.2.p1
contig_1200	transdecoder	CDS	868897	869066	.	+	0	ID=cds.BSUD.961.2.p1;Parent=BSUD.961.2.p1
contig_1200	transdecoder	exon	872655	872777	.	+	.	ID=BSUD.961.2.p1.exon6;Parent=BSUD.961.2.p1
contig_1200	transdecoder	CDS	872655	872777	.	+	1	ID=cds.BSUD.961.2.p1;Parent=BSUD.961.2.p1
contig_1200	transdecoder	exon	873542	873597	.	+	.	ID=BSUD.961.2.p1.exon7;Parent=BSUD.961.2.p1
contig_1200	transdecoder	CDS	873542	873597	.	+	1	ID=cds.BSUD.961.2.p1;Parent=BSUD.961.2.p1
contig_1200	transdecoder	exon	874594	874747	.	+	.	ID=BSUD.961.2.p1.exon8;Parent=BSUD.961.2.p1
contig_1200	transdecoder	CDS	874594	874747	.	+	2	ID=cds.BSUD.961.2.p1;Parent=BSUD.961.2.p1
contig_1200	transdecoder	exon	877327	877454	.	+	.	ID=BSUD.961.2.p1.exon9;Parent=BSUD.961.2.p1
contig_1200	transdecoder	CDS	877327	877454	.	+	1	ID=cds.BSUD.961.2.p1;Parent=BSUD.961.2.p1
contig_1200	transdecoder	exon	883902	883994	.	+	.	ID=BSUD.961.2.p1.exon10;Parent=BSUD.961.2.p1
contig_1200	transdecoder	CDS	883902	883994	.	+	2	ID=cds.BSUD.961.2.p1;Parent=BSUD.961.2.p1
contig_1200	transdecoder	exon	890468	890614	.	+	.	ID=BSUD.961.2.p1.exon11;Parent=BSUD.961.2.p1
contig_1200	transdecoder	CDS	890468	890614	.	+	2	ID=cds.BSUD.961.2.p1;Parent=BSUD.961.2.p1
contig_1200	transdecoder	exon	892911	893041	.	+	.	ID=BSUD.961.2.p1.exon12;Parent=BSUD.961.2.p1
contig_1200	transdecoder	CDS	892911	893041	.	+	2	ID=cds.BSUD.961.2.p1;Parent=BSUD.961.2.p1
contig_1200	transdecoder	exon	894460	894643	.	+	.	ID=BSUD.961.2.p1.exon13;Parent=BSUD.961.2.p1
contig_1200	transdecoder	CDS	894460	894643	.	+	0	ID=cds.BSUD.961.2.p1;Parent=BSUD.961.2.p1
contig_1200	transdecoder	exon	895550	898251	.	+	.	ID=BSUD.961.2.p1.exon14;Parent=BSUD.961.2.p1
contig_1200	transdecoder	CDS	895550	896664	.	+	2	ID=cds.BSUD.961.2.p1;Parent=BSUD.961.2.p1
contig_1200	transdecoder	three_prime_UTR	896665	898251	.	+	.	ID=BSUD.961.2.p1.utr3p1;Parent=BSUD.961.2.p1
contig_1200	transdecoder	mRNA	858097	898251	.	+	.	ID=BSUD.961.3.p1;Parent=BSUD.961;Interpro=IPR000719 (Protein kinase domain)---IPR008271 (Serine/threonine-protein kinase, active site)---IPR011009 (Protein kinase-like domain superfamily)---IPR017441 (Protein kinase, ATP binding site)
contig_1200	transdecoder	five_prime_UTR	858097	858444	.	+	.	ID=BSUD.961.3.p1.utr5p1;Parent=BSUD.961.3.p1
contig_1200	transdecoder	five_prime_UTR	861967	862056	.	+	.	ID=BSUD.961.3.p1.utr5p2;Parent=BSUD.961.3.p1
contig_1200	transdecoder	exon	858097	858444	.	+	.	ID=BSUD.961.3.p1.exon1;Parent=BSUD.961.3.p1
contig_1200	transdecoder	exon	861967	862128	.	+	.	ID=BSUD.961.3.p1.exon2;Parent=BSUD.961.3.p1
contig_1200	transdecoder	CDS	862057	862128	.	+	0	ID=cds.BSUD.961.3.p1;Parent=BSUD.961.3.p1
contig_1200	transdecoder	exon	862345	862473	.	+	.	ID=BSUD.961.3.p1.exon3;Parent=BSUD.961.3.p1
contig_1200	transdecoder	CDS	862345	862473	.	+	0	ID=cds.BSUD.961.3.p1;Parent=BSUD.961.3.p1
contig_1200	transdecoder	exon	868897	869066	.	+	.	ID=BSUD.961.3.p1.exon4;Parent=BSUD.961.3.p1
contig_1200	transdecoder	CDS	868897	869066	.	+	0	ID=cds.BSUD.961.3.p1;Parent=BSUD.961.3.p1
contig_1200	transdecoder	exon	872655	872777	.	+	.	ID=BSUD.961.3.p1.exon5;Parent=BSUD.961.3.p1
contig_1200	transdecoder	CDS	872655	872777	.	+	1	ID=cds.BSUD.961.3.p1;Parent=BSUD.961.3.p1
contig_1200	transdecoder	exon	873542	873597	.	+	.	ID=BSUD.961.3.p1.exon6;Parent=BSUD.961.3.p1
contig_1200	transdecoder	CDS	873542	873597	.	+	1	ID=cds.BSUD.961.3.p1;Parent=BSUD.961.3.p1
contig_1200	transdecoder	exon	874594	874747	.	+	.	ID=BSUD.961.3.p1.exon7;Parent=BSUD.961.3.p1
contig_1200	transdecoder	CDS	874594	874747	.	+	2	ID=cds.BSUD.961.3.p1;Parent=BSUD.961.3.p1
contig_1200	transdecoder	exon	877327	877454	.	+	.	ID=BSUD.961.3.p1.exon8;Parent=BSUD.961.3.p1
contig_1200	transdecoder	CDS	877327	877454	.	+	1	ID=cds.BSUD.961.3.p1;Parent=BSUD.961.3.p1
contig_1200	transdecoder	exon	883902	883994	.	+	.	ID=BSUD.961.3.p1.exon9;Parent=BSUD.961.3.p1
contig_1200	transdecoder	CDS	883902	883994	.	+	2	ID=cds.BSUD.961.3.p1;Parent=BSUD.961.3.p1
contig_1200	transdecoder	exon	890468	890614	.	+	.	ID=BSUD.961.3.p1.exon10;Parent=BSUD.961.3.p1
contig_1200	transdecoder	CDS	890468	890614	.	+	2	ID=cds.BSUD.961.3.p1;Parent=BSUD.961.3.p1
contig_1200	transdecoder	exon	892911	893041	.	+	.	ID=BSUD.961.3.p1.exon11;Parent=BSUD.961.3.p1
contig_1200	transdecoder	CDS	892911	893041	.	+	2	ID=cds.BSUD.961.3.p1;Parent=BSUD.961.3.p1
contig_1200	transdecoder	exon	894460	894643	.	+	.	ID=BSUD.961.3.p1.exon12;Parent=BSUD.961.3.p1
contig_1200	transdecoder	CDS	894460	894643	.	+	0	ID=cds.BSUD.961.3.p1;Parent=BSUD.961.3.p1
contig_1200	transdecoder	exon	895550	898251	.	+	.	ID=BSUD.961.3.p1.exon13;Parent=BSUD.961.3.p1
contig_1200	transdecoder	CDS	895550	896664	.	+	2	ID=cds.BSUD.961.3.p1;Parent=BSUD.961.3.p1
contig_1200	transdecoder	three_prime_UTR	896665	898251	.	+	.	ID=BSUD.961.3.p1.utr3p1;Parent=BSUD.961.3.p1
contig_1200	transdecoder	gene	898252	919007	.	-	.	ID=BSUD.962;Interpro=IPR003142 (Biotin protein ligase, C-terminal)---IPR004143 (Biotinyl protein ligase (BPL) and lipoyl protein ligase (LPL), catalytic domain)---IPR004408 (Biotin--acetyl-CoA-carboxylase ligase)---IPR045864 (Class II Aminoacyl-tRNA synthetase/Biotinyl protein ligase (BPL) and lipoyl protein ligase (LPL))
contig_1200	transdecoder	mRNA	898252	919007	.	-	.	ID=BSUD.962.1.p1;Parent=BSUD.962;Interpro=IPR003142 (Biotin protein ligase, C-terminal)---IPR004143 (Biotinyl protein ligase (BPL) and lipoyl protein ligase (LPL), catalytic domain)---IPR004408 (Biotin--acetyl-CoA-carboxylase ligase)---IPR045864 (Class II Aminoacyl-tRNA synthetase/Biotinyl protein ligase (BPL) and lipoyl protein ligase (LPL))
contig_1200	transdecoder	five_prime_UTR	918953	919007	.	-	.	ID=BSUD.962.1.p1.utr5p1;Parent=BSUD.962.1.p1
contig_1200	transdecoder	five_prime_UTR	916646	916659	.	-	.	ID=BSUD.962.1.p1.utr5p2;Parent=BSUD.962.1.p1
contig_1200	transdecoder	exon	918953	919007	.	-	.	ID=BSUD.962.1.p1.exon1;Parent=BSUD.962.1.p1
contig_1200	transdecoder	exon	916394	916659	.	-	.	ID=BSUD.962.1.p1.exon2;Parent=BSUD.962.1.p1
contig_1200	transdecoder	CDS	916394	916645	.	-	0	ID=cds.BSUD.962.1.p1;Parent=BSUD.962.1.p1
contig_1200	transdecoder	exon	915112	915282	.	-	.	ID=BSUD.962.1.p1.exon3;Parent=BSUD.962.1.p1
contig_1200	transdecoder	CDS	915112	915282	.	-	0	ID=cds.BSUD.962.1.p1;Parent=BSUD.962.1.p1
contig_1200	transdecoder	exon	913878	914031	.	-	.	ID=BSUD.962.1.p1.exon4;Parent=BSUD.962.1.p1
contig_1200	transdecoder	CDS	913878	914031	.	-	0	ID=cds.BSUD.962.1.p1;Parent=BSUD.962.1.p1
contig_1200	transdecoder	exon	912629	912835	.	-	.	ID=BSUD.962.1.p1.exon5;Parent=BSUD.962.1.p1
contig_1200	transdecoder	CDS	912629	912835	.	-	2	ID=cds.BSUD.962.1.p1;Parent=BSUD.962.1.p1
contig_1200	transdecoder	exon	911729	912363	.	-	.	ID=BSUD.962.1.p1.exon6;Parent=BSUD.962.1.p1
contig_1200	transdecoder	CDS	911729	912363	.	-	2	ID=cds.BSUD.962.1.p1;Parent=BSUD.962.1.p1
contig_1200	transdecoder	exon	911338	911517	.	-	.	ID=BSUD.962.1.p1.exon7;Parent=BSUD.962.1.p1
contig_1200	transdecoder	CDS	911338	911517	.	-	0	ID=cds.BSUD.962.1.p1;Parent=BSUD.962.1.p1
contig_1200	transdecoder	exon	910469	910802	.	-	.	ID=BSUD.962.1.p1.exon8;Parent=BSUD.962.1.p1
contig_1200	transdecoder	CDS	910469	910802	.	-	0	ID=cds.BSUD.962.1.p1;Parent=BSUD.962.1.p1
contig_1200	transdecoder	exon	908635	908795	.	-	.	ID=BSUD.962.1.p1.exon9;Parent=BSUD.962.1.p1
contig_1200	transdecoder	CDS	908635	908795	.	-	2	ID=cds.BSUD.962.1.p1;Parent=BSUD.962.1.p1
contig_1200	transdecoder	exon	900782	900896	.	-	.	ID=BSUD.962.1.p1.exon10;Parent=BSUD.962.1.p1
contig_1200	transdecoder	CDS	900782	900896	.	-	0	ID=cds.BSUD.962.1.p1;Parent=BSUD.962.1.p1
contig_1200	transdecoder	exon	900319	900538	.	-	.	ID=BSUD.962.1.p1.exon11;Parent=BSUD.962.1.p1
contig_1200	transdecoder	CDS	900319	900538	.	-	2	ID=cds.BSUD.962.1.p1;Parent=BSUD.962.1.p1
contig_1200	transdecoder	exon	898252	900036	.	-	.	ID=BSUD.962.1.p1.exon12;Parent=BSUD.962.1.p1
contig_1200	transdecoder	CDS	899865	900036	.	-	1	ID=cds.BSUD.962.1.p1;Parent=BSUD.962.1.p1
contig_1200	transdecoder	three_prime_UTR	898252	899864	.	-	.	ID=BSUD.962.1.p1.utr3p1;Parent=BSUD.962.1.p1
contig_1200	transdecoder	mRNA	898255	918931	.	-	.	ID=BSUD.962.2.p1;Parent=BSUD.962;Interpro=IPR003142 (Biotin protein ligase, C-terminal)---IPR004143 (Biotinyl protein ligase (BPL) and lipoyl protein ligase (LPL), catalytic domain)---IPR004408 (Biotin--acetyl-CoA-carboxylase ligase)---IPR045864 (Class II Aminoacyl-tRNA synthetase/Biotinyl protein ligase (BPL) and lipoyl protein ligase (LPL))
contig_1200	transdecoder	five_prime_UTR	918830	918931	.	-	.	ID=BSUD.962.2.p1.utr5p1;Parent=BSUD.962.2.p1
contig_1200	transdecoder	five_prime_UTR	916646	916659	.	-	.	ID=BSUD.962.2.p1.utr5p2;Parent=BSUD.962.2.p1
contig_1200	transdecoder	exon	918830	918931	.	-	.	ID=BSUD.962.2.p1.exon1;Parent=BSUD.962.2.p1
contig_1200	transdecoder	exon	916394	916659	.	-	.	ID=BSUD.962.2.p1.exon2;Parent=BSUD.962.2.p1
contig_1200	transdecoder	CDS	916394	916645	.	-	0	ID=cds.BSUD.962.2.p1;Parent=BSUD.962.2.p1
contig_1200	transdecoder	exon	915112	915282	.	-	.	ID=BSUD.962.2.p1.exon3;Parent=BSUD.962.2.p1
contig_1200	transdecoder	CDS	915112	915282	.	-	0	ID=cds.BSUD.962.2.p1;Parent=BSUD.962.2.p1
contig_1200	transdecoder	exon	913878	914031	.	-	.	ID=BSUD.962.2.p1.exon4;Parent=BSUD.962.2.p1
contig_1200	transdecoder	CDS	913878	914031	.	-	0	ID=cds.BSUD.962.2.p1;Parent=BSUD.962.2.p1
contig_1200	transdecoder	exon	912629	912835	.	-	.	ID=BSUD.962.2.p1.exon5;Parent=BSUD.962.2.p1
contig_1200	transdecoder	CDS	912629	912835	.	-	2	ID=cds.BSUD.962.2.p1;Parent=BSUD.962.2.p1
contig_1200	transdecoder	exon	911729	912363	.	-	.	ID=BSUD.962.2.p1.exon6;Parent=BSUD.962.2.p1
contig_1200	transdecoder	CDS	911729	912363	.	-	2	ID=cds.BSUD.962.2.p1;Parent=BSUD.962.2.p1
contig_1200	transdecoder	exon	911338	911517	.	-	.	ID=BSUD.962.2.p1.exon7;Parent=BSUD.962.2.p1
contig_1200	transdecoder	CDS	911338	911517	.	-	0	ID=cds.BSUD.962.2.p1;Parent=BSUD.962.2.p1
contig_1200	transdecoder	exon	910469	910802	.	-	.	ID=BSUD.962.2.p1.exon8;Parent=BSUD.962.2.p1
contig_1200	transdecoder	CDS	910469	910802	.	-	0	ID=cds.BSUD.962.2.p1;Parent=BSUD.962.2.p1
contig_1200	transdecoder	exon	908635	908795	.	-	.	ID=BSUD.962.2.p1.exon9;Parent=BSUD.962.2.p1
contig_1200	transdecoder	CDS	908635	908795	.	-	2	ID=cds.BSUD.962.2.p1;Parent=BSUD.962.2.p1
contig_1200	transdecoder	exon	900782	900896	.	-	.	ID=BSUD.962.2.p1.exon10;Parent=BSUD.962.2.p1
contig_1200	transdecoder	CDS	900782	900896	.	-	0	ID=cds.BSUD.962.2.p1;Parent=BSUD.962.2.p1
contig_1200	transdecoder	exon	900319	900538	.	-	.	ID=BSUD.962.2.p1.exon11;Parent=BSUD.962.2.p1
contig_1200	transdecoder	CDS	900319	900538	.	-	2	ID=cds.BSUD.962.2.p1;Parent=BSUD.962.2.p1
contig_1200	transdecoder	exon	898255	900036	.	-	.	ID=BSUD.962.2.p1.exon12;Parent=BSUD.962.2.p1
contig_1200	transdecoder	CDS	899865	900036	.	-	1	ID=cds.BSUD.962.2.p1;Parent=BSUD.962.2.p1
contig_1200	transdecoder	three_prime_UTR	898255	899864	.	-	.	ID=BSUD.962.2.p1.utr3p1;Parent=BSUD.962.2.p1
contig_1200	transdecoder	mRNA	898255	918931	.	-	.	ID=BSUD.962.3.p1;Parent=BSUD.962;Interpro=IPR003142 (Biotin protein ligase, C-terminal)---IPR004143 (Biotinyl protein ligase (BPL) and lipoyl protein ligase (LPL), catalytic domain)---IPR004408 (Biotin--acetyl-CoA-carboxylase ligase)---IPR045864 (Class II Aminoacyl-tRNA synthetase/Biotinyl protein ligase (BPL) and lipoyl protein ligase (LPL))
contig_1200	transdecoder	five_prime_UTR	918831	918931	.	-	.	ID=BSUD.962.3.p1.utr5p1;Parent=BSUD.962.3.p1
contig_1200	transdecoder	five_prime_UTR	916646	916659	.	-	.	ID=BSUD.962.3.p1.utr5p2;Parent=BSUD.962.3.p1
contig_1200	transdecoder	exon	918831	918931	.	-	.	ID=BSUD.962.3.p1.exon1;Parent=BSUD.962.3.p1
contig_1200	transdecoder	exon	916394	916659	.	-	.	ID=BSUD.962.3.p1.exon2;Parent=BSUD.962.3.p1
contig_1200	transdecoder	CDS	916394	916645	.	-	0	ID=cds.BSUD.962.3.p1;Parent=BSUD.962.3.p1
contig_1200	transdecoder	exon	915112	915282	.	-	.	ID=BSUD.962.3.p1.exon3;Parent=BSUD.962.3.p1
contig_1200	transdecoder	CDS	915112	915282	.	-	0	ID=cds.BSUD.962.3.p1;Parent=BSUD.962.3.p1
contig_1200	transdecoder	exon	913878	914031	.	-	.	ID=BSUD.962.3.p1.exon4;Parent=BSUD.962.3.p1
contig_1200	transdecoder	CDS	913878	914031	.	-	0	ID=cds.BSUD.962.3.p1;Parent=BSUD.962.3.p1
contig_1200	transdecoder	exon	912629	912835	.	-	.	ID=BSUD.962.3.p1.exon5;Parent=BSUD.962.3.p1
contig_1200	transdecoder	CDS	912629	912835	.	-	2	ID=cds.BSUD.962.3.p1;Parent=BSUD.962.3.p1
contig_1200	transdecoder	exon	911729	912363	.	-	.	ID=BSUD.962.3.p1.exon6;Parent=BSUD.962.3.p1
contig_1200	transdecoder	CDS	911729	912363	.	-	2	ID=cds.BSUD.962.3.p1;Parent=BSUD.962.3.p1
contig_1200	transdecoder	exon	911338	911517	.	-	.	ID=BSUD.962.3.p1.exon7;Parent=BSUD.962.3.p1
contig_1200	transdecoder	CDS	911338	911517	.	-	0	ID=cds.BSUD.962.3.p1;Parent=BSUD.962.3.p1
contig_1200	transdecoder	exon	910469	910802	.	-	.	ID=BSUD.962.3.p1.exon8;Parent=BSUD.962.3.p1
contig_1200	transdecoder	CDS	910469	910802	.	-	0	ID=cds.BSUD.962.3.p1;Parent=BSUD.962.3.p1
contig_1200	transdecoder	exon	908635	908795	.	-	.	ID=BSUD.962.3.p1.exon9;Parent=BSUD.962.3.p1
contig_1200	transdecoder	CDS	908635	908795	.	-	2	ID=cds.BSUD.962.3.p1;Parent=BSUD.962.3.p1
contig_1200	transdecoder	exon	900782	900896	.	-	.	ID=BSUD.962.3.p1.exon10;Parent=BSUD.962.3.p1
contig_1200	transdecoder	CDS	900782	900896	.	-	0	ID=cds.BSUD.962.3.p1;Parent=BSUD.962.3.p1
contig_1200	transdecoder	exon	900319	900538	.	-	.	ID=BSUD.962.3.p1.exon11;Parent=BSUD.962.3.p1
contig_1200	transdecoder	CDS	900319	900538	.	-	2	ID=cds.BSUD.962.3.p1;Parent=BSUD.962.3.p1
contig_1200	transdecoder	exon	898255	900036	.	-	.	ID=BSUD.962.3.p1.exon12;Parent=BSUD.962.3.p1
contig_1200	transdecoder	CDS	899865	900036	.	-	1	ID=cds.BSUD.962.3.p1;Parent=BSUD.962.3.p1
contig_1200	transdecoder	three_prime_UTR	898255	899864	.	-	.	ID=BSUD.962.3.p1.utr3p1;Parent=BSUD.962.3.p1
contig_1200	transdecoder	gene	947978	961926	.	-	.	ID=BSUD.960;Interpro=IPR011520 (Vestigial family)
contig_1200	transdecoder	mRNA	947978	961926	.	-	.	ID=BSUD.960.1.p1;Parent=BSUD.960;Interpro=IPR011520 (Vestigial family)
contig_1200	transdecoder	five_prime_UTR	961835	961926	.	-	.	ID=BSUD.960.1.p1.utr5p1;Parent=BSUD.960.1.p1
contig_1200	transdecoder	exon	961817	961926	.	-	.	ID=BSUD.960.1.p1.exon1;Parent=BSUD.960.1.p1
contig_1200	transdecoder	CDS	961817	961834	.	-	0	ID=cds.BSUD.960.1.p1;Parent=BSUD.960.1.p1
contig_1200	transdecoder	exon	959949	960330	.	-	.	ID=BSUD.960.1.p1.exon2;Parent=BSUD.960.1.p1
contig_1200	transdecoder	CDS	959949	960330	.	-	0	ID=cds.BSUD.960.1.p1;Parent=BSUD.960.1.p1
contig_1200	transdecoder	exon	951952	952273	.	-	.	ID=BSUD.960.1.p1.exon3;Parent=BSUD.960.1.p1
contig_1200	transdecoder	CDS	951952	952273	.	-	2	ID=cds.BSUD.960.1.p1;Parent=BSUD.960.1.p1
contig_1200	transdecoder	exon	950400	950572	.	-	.	ID=BSUD.960.1.p1.exon4;Parent=BSUD.960.1.p1
contig_1200	transdecoder	CDS	950400	950572	.	-	1	ID=cds.BSUD.960.1.p1;Parent=BSUD.960.1.p1
contig_1200	transdecoder	exon	947978	949645	.	-	.	ID=BSUD.960.1.p1.exon5;Parent=BSUD.960.1.p1
contig_1200	transdecoder	CDS	949590	949645	.	-	2	ID=cds.BSUD.960.1.p1;Parent=BSUD.960.1.p1
contig_1200	transdecoder	three_prime_UTR	947978	949589	.	-	.	ID=BSUD.960.1.p1.utr3p1;Parent=BSUD.960.1.p1
contig_1200	transdecoder	mRNA	947984	952814	.	-	.	ID=BSUD.960.2.p1;Parent=BSUD.960;Interpro=IPR011520 (Vestigial family)
contig_1200	transdecoder	five_prime_UTR	952630	952814	.	-	.	ID=BSUD.960.2.p1.utr5p1;Parent=BSUD.960.2.p1
contig_1200	transdecoder	five_prime_UTR	952260	952273	.	-	.	ID=BSUD.960.2.p1.utr5p2;Parent=BSUD.960.2.p1
contig_1200	transdecoder	exon	952630	952814	.	-	.	ID=BSUD.960.2.p1.exon1;Parent=BSUD.960.2.p1
contig_1200	transdecoder	exon	951952	952273	.	-	.	ID=BSUD.960.2.p1.exon2;Parent=BSUD.960.2.p1
contig_1200	transdecoder	CDS	951952	952259	.	-	0	ID=cds.BSUD.960.2.p1;Parent=BSUD.960.2.p1
contig_1200	transdecoder	exon	950400	950572	.	-	.	ID=BSUD.960.2.p1.exon3;Parent=BSUD.960.2.p1
contig_1200	transdecoder	CDS	950400	950572	.	-	1	ID=cds.BSUD.960.2.p1;Parent=BSUD.960.2.p1
contig_1200	transdecoder	exon	947984	949645	.	-	.	ID=BSUD.960.2.p1.exon4;Parent=BSUD.960.2.p1
contig_1200	transdecoder	CDS	949590	949645	.	-	2	ID=cds.BSUD.960.2.p1;Parent=BSUD.960.2.p1
contig_1200	transdecoder	three_prime_UTR	947984	949589	.	-	.	ID=BSUD.960.2.p1.utr3p1;Parent=BSUD.960.2.p1
contig_1200	transdecoder	gene	966747	979489	.	-	.	ID=BSUD.963;Interpro=NA
contig_1200	transdecoder	mRNA	966747	979489	.	-	.	ID=BSUD.963.1.p1;Parent=BSUD.963;Interpro=NA
contig_1200	transdecoder	five_prime_UTR	978809	979489	.	-	.	ID=BSUD.963.1.p1.utr5p1;Parent=BSUD.963.1.p1
contig_1200	transdecoder	five_prime_UTR	969598	969618	.	-	.	ID=BSUD.963.1.p1.utr5p2;Parent=BSUD.963.1.p1
contig_1200	transdecoder	exon	978809	979489	.	-	.	ID=BSUD.963.1.p1.exon1;Parent=BSUD.963.1.p1
contig_1200	transdecoder	exon	969445	969618	.	-	.	ID=BSUD.963.1.p1.exon2;Parent=BSUD.963.1.p1
contig_1200	transdecoder	CDS	969445	969597	.	-	0	ID=cds.BSUD.963.1.p1;Parent=BSUD.963.1.p1
contig_1200	transdecoder	exon	966747	969238	.	-	.	ID=BSUD.963.1.p1.exon3;Parent=BSUD.963.1.p1
contig_1200	transdecoder	CDS	968255	969238	.	-	0	ID=cds.BSUD.963.1.p1;Parent=BSUD.963.1.p1
contig_1200	transdecoder	three_prime_UTR	966747	968254	.	-	.	ID=BSUD.963.1.p1.utr3p1;Parent=BSUD.963.1.p1
contig_1200	transdecoder	mRNA	966747	979489	.	-	.	ID=BSUD.963.2.p1;Parent=BSUD.963;Interpro=NA
contig_1200	transdecoder	five_prime_UTR	979124	979489	.	-	.	ID=BSUD.963.2.p1.utr5p1;Parent=BSUD.963.2.p1
contig_1200	transdecoder	five_prime_UTR	978809	978914	.	-	.	ID=BSUD.963.2.p1.utr5p2;Parent=BSUD.963.2.p1
contig_1200	transdecoder	five_prime_UTR	969598	969618	.	-	.	ID=BSUD.963.2.p1.utr5p3;Parent=BSUD.963.2.p1
contig_1200	transdecoder	exon	979124	979489	.	-	.	ID=BSUD.963.2.p1.exon1;Parent=BSUD.963.2.p1
contig_1200	transdecoder	exon	978809	978914	.	-	.	ID=BSUD.963.2.p1.exon2;Parent=BSUD.963.2.p1
contig_1200	transdecoder	exon	969445	969618	.	-	.	ID=BSUD.963.2.p1.exon3;Parent=BSUD.963.2.p1
contig_1200	transdecoder	CDS	969445	969597	.	-	0	ID=cds.BSUD.963.2.p1;Parent=BSUD.963.2.p1
contig_1200	transdecoder	exon	966747	969238	.	-	.	ID=BSUD.963.2.p1.exon4;Parent=BSUD.963.2.p1
contig_1200	transdecoder	CDS	968255	969238	.	-	0	ID=cds.BSUD.963.2.p1;Parent=BSUD.963.2.p1
contig_1200	transdecoder	three_prime_UTR	966747	968254	.	-	.	ID=BSUD.963.2.p1.utr3p1;Parent=BSUD.963.2.p1
contig_1200	transdecoder	gene	983296	986304	.	+	.	ID=BSUD.964;Interpro=NA
contig_1200	transdecoder	mRNA	983296	986304	.	+	.	ID=BSUD.964.1.p1;Parent=BSUD.964;Interpro=NA
contig_1200	transdecoder	five_prime_UTR	983296	983897	.	+	.	ID=BSUD.964.1.p1.utr5p1;Parent=BSUD.964.1.p1
contig_1200	transdecoder	exon	983296	984630	.	+	.	ID=BSUD.964.1.p1.exon1;Parent=BSUD.964.1.p1
contig_1200	transdecoder	CDS	983898	984630	.	+	0	ID=cds.BSUD.964.1.p1;Parent=BSUD.964.1.p1
contig_1200	transdecoder	exon	984780	986304	.	+	.	ID=BSUD.964.1.p1.exon2;Parent=BSUD.964.1.p1
contig_1200	transdecoder	CDS	984780	985720	.	+	2	ID=cds.BSUD.964.1.p1;Parent=BSUD.964.1.p1
contig_1200	transdecoder	three_prime_UTR	985721	986304	.	+	.	ID=BSUD.964.1.p1.utr3p1;Parent=BSUD.964.1.p1
contig_1200	transdecoder	gene	991002	1011182	.	-	.	ID=BSUD.965;Interpro=IPR008974 (TRAF-like)
contig_1200	transdecoder	mRNA	991002	1000946	.	-	.	ID=BSUD.965.1.p1;Parent=BSUD.965;Interpro=IPR008974 (TRAF-like)
contig_1200	transdecoder	five_prime_UTR	1000632	1000946	.	-	.	ID=BSUD.965.1.p1.utr5p1;Parent=BSUD.965.1.p1
contig_1200	transdecoder	five_prime_UTR	994655	994668	.	-	.	ID=BSUD.965.1.p1.utr5p2;Parent=BSUD.965.1.p1
contig_1200	transdecoder	exon	1000632	1000946	.	-	.	ID=BSUD.965.1.p1.exon1;Parent=BSUD.965.1.p1
contig_1200	transdecoder	exon	994511	994668	.	-	.	ID=BSUD.965.1.p1.exon2;Parent=BSUD.965.1.p1
contig_1200	transdecoder	CDS	994511	994654	.	-	0	ID=cds.BSUD.965.1.p1;Parent=BSUD.965.1.p1
contig_1200	transdecoder	exon	991002	993748	.	-	.	ID=BSUD.965.1.p1.exon3;Parent=BSUD.965.1.p1
contig_1200	transdecoder	CDS	992492	993748	.	-	0	ID=cds.BSUD.965.1.p1;Parent=BSUD.965.1.p1
contig_1200	transdecoder	three_prime_UTR	991002	992491	.	-	.	ID=BSUD.965.1.p1.utr3p1;Parent=BSUD.965.1.p1
contig_1200	transdecoder	mRNA	991002	1000942	.	-	.	ID=BSUD.965.2.p1;Parent=BSUD.965;Interpro=IPR008974 (TRAF-like)
contig_1200	transdecoder	five_prime_UTR	1000895	1000942	.	-	.	ID=BSUD.965.2.p1.utr5p1;Parent=BSUD.965.2.p1
contig_1200	transdecoder	five_prime_UTR	1000632	1000785	.	-	.	ID=BSUD.965.2.p1.utr5p2;Parent=BSUD.965.2.p1
contig_1200	transdecoder	five_prime_UTR	994655	994668	.	-	.	ID=BSUD.965.2.p1.utr5p3;Parent=BSUD.965.2.p1
contig_1200	transdecoder	exon	1000895	1000942	.	-	.	ID=BSUD.965.2.p1.exon1;Parent=BSUD.965.2.p1
contig_1200	transdecoder	exon	1000632	1000785	.	-	.	ID=BSUD.965.2.p1.exon2;Parent=BSUD.965.2.p1
contig_1200	transdecoder	exon	994511	994668	.	-	.	ID=BSUD.965.2.p1.exon3;Parent=BSUD.965.2.p1
contig_1200	transdecoder	CDS	994511	994654	.	-	0	ID=cds.BSUD.965.2.p1;Parent=BSUD.965.2.p1
contig_1200	transdecoder	exon	991002	993748	.	-	.	ID=BSUD.965.2.p1.exon4;Parent=BSUD.965.2.p1
contig_1200	transdecoder	CDS	992492	993748	.	-	0	ID=cds.BSUD.965.2.p1;Parent=BSUD.965.2.p1
contig_1200	transdecoder	three_prime_UTR	991002	992491	.	-	.	ID=BSUD.965.2.p1.utr3p1;Parent=BSUD.965.2.p1
contig_1200	transdecoder	mRNA	991003	1000940	.	-	.	ID=BSUD.965.3.p1;Parent=BSUD.965;Interpro=IPR008974 (TRAF-like)
contig_1200	transdecoder	five_prime_UTR	1000632	1000940	.	-	.	ID=BSUD.965.3.p1.utr5p1;Parent=BSUD.965.3.p1
contig_1200	transdecoder	five_prime_UTR	993719	993748	.	-	.	ID=BSUD.965.3.p1.utr5p2;Parent=BSUD.965.3.p1
contig_1200	transdecoder	exon	1000632	1000940	.	-	.	ID=BSUD.965.3.p1.exon1;Parent=BSUD.965.3.p1
contig_1200	transdecoder	exon	991003	993748	.	-	.	ID=BSUD.965.3.p1.exon2;Parent=BSUD.965.3.p1
contig_1200	transdecoder	CDS	992492	993718	.	-	0	ID=cds.BSUD.965.3.p1;Parent=BSUD.965.3.p1
contig_1200	transdecoder	three_prime_UTR	991003	992491	.	-	.	ID=BSUD.965.3.p1.utr3p1;Parent=BSUD.965.3.p1
contig_1200	transdecoder	mRNA	991003	1011182	.	-	.	ID=BSUD.965.4.p1;Parent=BSUD.965;Interpro=IPR008974 (TRAF-like)
contig_1200	transdecoder	five_prime_UTR	1009747	1011182	.	-	.	ID=BSUD.965.4.p1.utr5p1;Parent=BSUD.965.4.p1
contig_1200	transdecoder	exon	1009737	1011182	.	-	.	ID=BSUD.965.4.p1.exon1;Parent=BSUD.965.4.p1
contig_1200	transdecoder	CDS	1009737	1009746	.	-	0	ID=cds.BSUD.965.4.p1;Parent=BSUD.965.4.p1
contig_1200	transdecoder	exon	994511	994668	.	-	.	ID=BSUD.965.4.p1.exon2;Parent=BSUD.965.4.p1
contig_1200	transdecoder	CDS	994511	994668	.	-	2	ID=cds.BSUD.965.4.p1;Parent=BSUD.965.4.p1
contig_1200	transdecoder	exon	991003	993748	.	-	.	ID=BSUD.965.4.p1.exon3;Parent=BSUD.965.4.p1
contig_1200	transdecoder	CDS	992492	993748	.	-	0	ID=cds.BSUD.965.4.p1;Parent=BSUD.965.4.p1
contig_1200	transdecoder	three_prime_UTR	991003	992491	.	-	.	ID=BSUD.965.4.p1.utr3p1;Parent=BSUD.965.4.p1
contig_1200	transdecoder	mRNA	991009	1000940	.	-	.	ID=BSUD.965.5.p1;Parent=BSUD.965;Interpro=IPR008974 (TRAF-like)
contig_1200	transdecoder	five_prime_UTR	1000632	1000940	.	-	.	ID=BSUD.965.5.p1.utr5p1;Parent=BSUD.965.5.p1
contig_1200	transdecoder	five_prime_UTR	994655	996919	.	-	.	ID=BSUD.965.5.p1.utr5p2;Parent=BSUD.965.5.p1
contig_1200	transdecoder	exon	1000632	1000940	.	-	.	ID=BSUD.965.5.p1.exon1;Parent=BSUD.965.5.p1
contig_1200	transdecoder	exon	994511	996919	.	-	.	ID=BSUD.965.5.p1.exon2;Parent=BSUD.965.5.p1
contig_1200	transdecoder	CDS	994511	994654	.	-	0	ID=cds.BSUD.965.5.p1;Parent=BSUD.965.5.p1
contig_1200	transdecoder	exon	991009	993748	.	-	.	ID=BSUD.965.5.p1.exon3;Parent=BSUD.965.5.p1
contig_1200	transdecoder	CDS	992492	993748	.	-	0	ID=cds.BSUD.965.5.p1;Parent=BSUD.965.5.p1
contig_1200	transdecoder	three_prime_UTR	991009	992491	.	-	.	ID=BSUD.965.5.p1.utr3p1;Parent=BSUD.965.5.p1
contig_1200	transdecoder	gene	1020217	1029340	.	-	.	ID=BSUD.966;Interpro=NA
contig_1200	transdecoder	mRNA	1020217	1028432	.	-	.	ID=BSUD.966.1.p2;Parent=BSUD.966;Interpro=NA
contig_1200	transdecoder	five_prime_UTR	1028252	1028432	.	-	.	ID=BSUD.966.1.p2.utr5p1;Parent=BSUD.966.1.p2
contig_1200	transdecoder	five_prime_UTR	1023649	1023799	.	-	.	ID=BSUD.966.1.p2.utr5p2;Parent=BSUD.966.1.p2
contig_1200	transdecoder	five_prime_UTR	1021203	1023227	.	-	.	ID=BSUD.966.1.p2.utr5p3;Parent=BSUD.966.1.p2
contig_1200	transdecoder	exon	1028252	1028432	.	-	.	ID=BSUD.966.1.p2.exon1;Parent=BSUD.966.1.p2
contig_1200	transdecoder	exon	1023649	1023799	.	-	.	ID=BSUD.966.1.p2.exon2;Parent=BSUD.966.1.p2
contig_1200	transdecoder	exon	1020217	1023227	.	-	.	ID=BSUD.966.1.p2.exon3;Parent=BSUD.966.1.p2
contig_1200	transdecoder	CDS	1020219	1021202	.	-	0	ID=cds.BSUD.966.1.p2;Parent=BSUD.966.1.p2
contig_1200	transdecoder	mRNA	1021480	1029340	.	-	.	ID=BSUD.966.2.p1;Parent=BSUD.966;Interpro=NA
contig_1200	transdecoder	five_prime_UTR	1029267	1029340	.	-	.	ID=BSUD.966.2.p1.utr5p1;Parent=BSUD.966.2.p1
contig_1200	transdecoder	five_prime_UTR	1023799	1023799	.	-	.	ID=BSUD.966.2.p1.utr5p2;Parent=BSUD.966.2.p1
contig_1200	transdecoder	exon	1029267	1029340	.	-	.	ID=BSUD.966.2.p1.exon1;Parent=BSUD.966.2.p1
contig_1200	transdecoder	exon	1023649	1023799	.	-	.	ID=BSUD.966.2.p1.exon2;Parent=BSUD.966.2.p1
contig_1200	transdecoder	CDS	1023649	1023798	.	-	0	ID=cds.BSUD.966.2.p1;Parent=BSUD.966.2.p1
contig_1200	transdecoder	exon	1021480	1023227	.	-	.	ID=BSUD.966.2.p1.exon3;Parent=BSUD.966.2.p1
contig_1200	transdecoder	CDS	1022133	1023227	.	-	0	ID=cds.BSUD.966.2.p1;Parent=BSUD.966.2.p1
contig_1200	transdecoder	three_prime_UTR	1021480	1022132	.	-	.	ID=BSUD.966.2.p1.utr3p1;Parent=BSUD.966.2.p1
contig_1200	transdecoder	gene	1030486	1039904	.	-	.	ID=BSUD.968;Interpro=NA
contig_1200	transdecoder	mRNA	1030486	1039904	.	-	.	ID=BSUD.968.1.p1;Parent=BSUD.968;Interpro=NA
contig_1200	transdecoder	five_prime_UTR	1039774	1039904	.	-	.	ID=BSUD.968.1.p1.utr5p1;Parent=BSUD.968.1.p1
contig_1200	transdecoder	five_prime_UTR	1038003	1038004	.	-	.	ID=BSUD.968.1.p1.utr5p2;Parent=BSUD.968.1.p1
contig_1200	transdecoder	exon	1039774	1039904	.	-	.	ID=BSUD.968.1.p1.exon1;Parent=BSUD.968.1.p1
contig_1200	transdecoder	exon	1037847	1038004	.	-	.	ID=BSUD.968.1.p1.exon2;Parent=BSUD.968.1.p1
contig_1200	transdecoder	CDS	1037847	1038002	.	-	0	ID=cds.BSUD.968.1.p1;Parent=BSUD.968.1.p1
contig_1200	transdecoder	exon	1030486	1034209	.	-	.	ID=BSUD.968.1.p1.exon3;Parent=BSUD.968.1.p1
contig_1200	transdecoder	CDS	1032521	1034209	.	-	0	ID=cds.BSUD.968.1.p1;Parent=BSUD.968.1.p1
contig_1200	transdecoder	three_prime_UTR	1030486	1032520	.	-	.	ID=BSUD.968.1.p1.utr3p1;Parent=BSUD.968.1.p1
contig_1200	tRNAscan-SE	pseudogene_tRNA	1042355	1042432	22.5	-	.	ID=contig_1200.trna20;Name=contig_1200.tRNA20-GluTTC;isotype=Glu;anticodon=TTC;gene_biotype=pseudogene
contig_1200	tRNAscan-SE	exon	1042355	1042432	.	-	.	ID=contig_1200.trna20.exon1;Parent=contig_1200.trna20
contig_1200	transdecoder	gene	1045829	1052604	.	-	.	ID=BSUD.969;Interpro=NA
contig_1200	transdecoder	mRNA	1045829	1052604	.	-	.	ID=BSUD.969.1.p1;Parent=BSUD.969;Interpro=NA
contig_1200	transdecoder	five_prime_UTR	1052443	1052604	.	-	.	ID=BSUD.969.1.p1.utr5p1;Parent=BSUD.969.1.p1
contig_1200	transdecoder	five_prime_UTR	1047583	1048026	.	-	.	ID=BSUD.969.1.p1.utr5p2;Parent=BSUD.969.1.p1
contig_1200	transdecoder	exon	1052443	1052604	.	-	.	ID=BSUD.969.1.p1.exon1;Parent=BSUD.969.1.p1
contig_1200	transdecoder	exon	1045829	1048026	.	-	.	ID=BSUD.969.1.p1.exon2;Parent=BSUD.969.1.p1
contig_1200	transdecoder	CDS	1047028	1047582	.	-	0	ID=cds.BSUD.969.1.p1;Parent=BSUD.969.1.p1
contig_1200	transdecoder	three_prime_UTR	1045829	1047027	.	-	.	ID=BSUD.969.1.p1.utr3p1;Parent=BSUD.969.1.p1
contig_1200	tRNAscan-SE	pseudogene_tRNA	1098187	1098255	30.5	-	.	ID=contig_1200.trna19;Name=contig_1200.tRNA19-GlyTCC;isotype=Gly;anticodon=TCC;gene_biotype=pseudogene
contig_1200	tRNAscan-SE	exon	1098187	1098255	.	-	.	ID=contig_1200.trna19.exon1;Parent=contig_1200.trna19
contig_1200	transdecoder	gene	1107671	1130257	.	-	.	ID=BSUD.967;Interpro=IPR011520 (Vestigial family)
contig_1200	transdecoder	mRNA	1107671	1130257	.	-	.	ID=BSUD.967.1.p1;Parent=BSUD.967;Interpro=IPR011520 (Vestigial family)
contig_1200	transdecoder	five_prime_UTR	1130107	1130257	.	-	.	ID=BSUD.967.1.p1.utr5p1;Parent=BSUD.967.1.p1
contig_1200	transdecoder	exon	1130032	1130257	.	-	.	ID=BSUD.967.1.p1.exon1;Parent=BSUD.967.1.p1
contig_1200	transdecoder	CDS	1130032	1130106	.	-	0	ID=cds.BSUD.967.1.p1;Parent=BSUD.967.1.p1
contig_1200	transdecoder	exon	1125203	1125488	.	-	.	ID=BSUD.967.1.p1.exon2;Parent=BSUD.967.1.p1
contig_1200	transdecoder	CDS	1125203	1125488	.	-	0	ID=cds.BSUD.967.1.p1;Parent=BSUD.967.1.p1
contig_1200	transdecoder	exon	1111863	1112056	.	-	.	ID=BSUD.967.1.p1.exon3;Parent=BSUD.967.1.p1
contig_1200	transdecoder	CDS	1111863	1112056	.	-	2	ID=cds.BSUD.967.1.p1;Parent=BSUD.967.1.p1
contig_1200	transdecoder	exon	1110308	1110512	.	-	.	ID=BSUD.967.1.p1.exon4;Parent=BSUD.967.1.p1
contig_1200	transdecoder	CDS	1110308	1110512	.	-	0	ID=cds.BSUD.967.1.p1;Parent=BSUD.967.1.p1
contig_1200	transdecoder	exon	1107671	1109183	.	-	.	ID=BSUD.967.1.p1.exon5;Parent=BSUD.967.1.p1
contig_1200	transdecoder	CDS	1109137	1109183	.	-	2	ID=cds.BSUD.967.1.p1;Parent=BSUD.967.1.p1
contig_1200	transdecoder	three_prime_UTR	1107671	1109136	.	-	.	ID=BSUD.967.1.p1.utr3p1;Parent=BSUD.967.1.p1
contig_1200	transdecoder	mRNA	1107677	1129920	.	-	.	ID=BSUD.967.2.p2;Parent=BSUD.967;Interpro=IPR011520 (Vestigial family)
contig_1200	transdecoder	five_prime_UTR	1129895	1129920	.	-	.	ID=BSUD.967.2.p2.utr5p1;Parent=BSUD.967.2.p2
contig_1200	transdecoder	five_prime_UTR	1127394	1128210	.	-	.	ID=BSUD.967.2.p2.utr5p2;Parent=BSUD.967.2.p2
contig_1200	transdecoder	five_prime_UTR	1125203	1125488	.	-	.	ID=BSUD.967.2.p2.utr5p3;Parent=BSUD.967.2.p2
contig_1200	transdecoder	five_prime_UTR	1111863	1112056	.	-	.	ID=BSUD.967.2.p2.utr5p4;Parent=BSUD.967.2.p2
contig_1200	transdecoder	five_prime_UTR	1110308	1110512	.	-	.	ID=BSUD.967.2.p2.utr5p5;Parent=BSUD.967.2.p2
contig_1200	transdecoder	five_prime_UTR	1107902	1109183	.	-	.	ID=BSUD.967.2.p2.utr5p6;Parent=BSUD.967.2.p2
contig_1200	transdecoder	exon	1129895	1129920	.	-	.	ID=BSUD.967.2.p2.exon1;Parent=BSUD.967.2.p2
contig_1200	transdecoder	exon	1127394	1128210	.	-	.	ID=BSUD.967.2.p2.exon2;Parent=BSUD.967.2.p2
contig_1200	transdecoder	exon	1125203	1125488	.	-	.	ID=BSUD.967.2.p2.exon3;Parent=BSUD.967.2.p2
contig_1200	transdecoder	exon	1111863	1112056	.	-	.	ID=BSUD.967.2.p2.exon4;Parent=BSUD.967.2.p2
contig_1200	transdecoder	exon	1110308	1110512	.	-	.	ID=BSUD.967.2.p2.exon5;Parent=BSUD.967.2.p2
contig_1200	transdecoder	exon	1107677	1109183	.	-	.	ID=BSUD.967.2.p2.exon6;Parent=BSUD.967.2.p2
contig_1200	transdecoder	CDS	1107728	1107901	.	-	0	ID=cds.BSUD.967.2.p2;Parent=BSUD.967.2.p2
contig_1200	transdecoder	three_prime_UTR	1107677	1107727	.	-	.	ID=BSUD.967.2.p2.utr3p1;Parent=BSUD.967.2.p2
contig_1200	transdecoder	gene	1138202	1185936	.	-	.	ID=BSUD.981;Interpro=IPR000504 (RNA recognition motif domain)---IPR012677 (Nucleotide-binding alpha-beta plait domain superfamily)---IPR034392 (TatSF1-like, RNA recognition motif 1)---IPR034393 (TatSF1-like)---IPR035979 (RNA-binding domain superfamily)
contig_1200	transdecoder	mRNA	1138202	1185924	.	-	.	ID=BSUD.981.1.p1;Parent=BSUD.981;Interpro=IPR000504 (RNA recognition motif domain)---IPR012677 (Nucleotide-binding alpha-beta plait domain superfamily)---IPR034392 (TatSF1-like, RNA recognition motif 1)---IPR034393 (TatSF1-like)---IPR035979 (RNA-binding domain superfamily)
contig_1200	transdecoder	five_prime_UTR	1185537	1185924	.	-	.	ID=BSUD.981.1.p1.utr5p1;Parent=BSUD.981.1.p1
contig_1200	transdecoder	five_prime_UTR	1182448	1182451	.	-	.	ID=BSUD.981.1.p1.utr5p2;Parent=BSUD.981.1.p1
contig_1200	transdecoder	exon	1185537	1185924	.	-	.	ID=BSUD.981.1.p1.exon1;Parent=BSUD.981.1.p1
contig_1200	transdecoder	exon	1182274	1182451	.	-	.	ID=BSUD.981.1.p1.exon2;Parent=BSUD.981.1.p1
contig_1200	transdecoder	CDS	1182274	1182447	.	-	0	ID=cds.BSUD.981.1.p1;Parent=BSUD.981.1.p1
contig_1200	transdecoder	exon	1180139	1180628	.	-	.	ID=BSUD.981.1.p1.exon3;Parent=BSUD.981.1.p1
contig_1200	transdecoder	CDS	1180139	1180628	.	-	0	ID=cds.BSUD.981.1.p1;Parent=BSUD.981.1.p1
contig_1200	transdecoder	exon	1176927	1177129	.	-	.	ID=BSUD.981.1.p1.exon4;Parent=BSUD.981.1.p1
contig_1200	transdecoder	CDS	1176927	1177129	.	-	2	ID=cds.BSUD.981.1.p1;Parent=BSUD.981.1.p1
contig_1200	transdecoder	exon	1174188	1174357	.	-	.	ID=BSUD.981.1.p1.exon5;Parent=BSUD.981.1.p1
contig_1200	transdecoder	CDS	1174188	1174357	.	-	0	ID=cds.BSUD.981.1.p1;Parent=BSUD.981.1.p1
contig_1200	transdecoder	exon	1173678	1173774	.	-	.	ID=BSUD.981.1.p1.exon6;Parent=BSUD.981.1.p1
contig_1200	transdecoder	CDS	1173678	1173774	.	-	1	ID=cds.BSUD.981.1.p1;Parent=BSUD.981.1.p1
contig_1200	transdecoder	exon	1140097	1140186	.	-	.	ID=BSUD.981.1.p1.exon7;Parent=BSUD.981.1.p1
contig_1200	transdecoder	CDS	1140097	1140186	.	-	0	ID=cds.BSUD.981.1.p1;Parent=BSUD.981.1.p1
contig_1200	transdecoder	exon	1138202	1139282	.	-	.	ID=BSUD.981.1.p1.exon8;Parent=BSUD.981.1.p1
contig_1200	transdecoder	CDS	1138854	1139282	.	-	0	ID=cds.BSUD.981.1.p1;Parent=BSUD.981.1.p1
contig_1200	transdecoder	three_prime_UTR	1138202	1138853	.	-	.	ID=BSUD.981.1.p1.utr3p1;Parent=BSUD.981.1.p1
contig_1200	transdecoder	mRNA	1138202	1185936	.	-	.	ID=BSUD.981.2.p1;Parent=BSUD.981;Interpro=IPR000504 (RNA recognition motif domain)---IPR012677 (Nucleotide-binding alpha-beta plait domain superfamily)---IPR034392 (TatSF1-like, RNA recognition motif 1)---IPR034393 (TatSF1-like)---IPR035979 (RNA-binding domain superfamily)
contig_1200	transdecoder	exon	1185914	1185936	.	-	.	ID=BSUD.981.2.p1.exon1;Parent=BSUD.981.2.p1
contig_1200	transdecoder	CDS	1185914	1185936	.	-	0	ID=cds.BSUD.981.2.p1;Parent=BSUD.981.2.p1
contig_1200	transdecoder	exon	1182274	1182451	.	-	.	ID=BSUD.981.2.p1.exon2;Parent=BSUD.981.2.p1
contig_1200	transdecoder	CDS	1182274	1182451	.	-	1	ID=cds.BSUD.981.2.p1;Parent=BSUD.981.2.p1
contig_1200	transdecoder	exon	1180139	1180628	.	-	.	ID=BSUD.981.2.p1.exon3;Parent=BSUD.981.2.p1
contig_1200	transdecoder	CDS	1180139	1180628	.	-	0	ID=cds.BSUD.981.2.p1;Parent=BSUD.981.2.p1
contig_1200	transdecoder	exon	1176927	1177129	.	-	.	ID=BSUD.981.2.p1.exon4;Parent=BSUD.981.2.p1
contig_1200	transdecoder	CDS	1176927	1177129	.	-	2	ID=cds.BSUD.981.2.p1;Parent=BSUD.981.2.p1
contig_1200	transdecoder	exon	1174188	1174357	.	-	.	ID=BSUD.981.2.p1.exon5;Parent=BSUD.981.2.p1
contig_1200	transdecoder	CDS	1174188	1174357	.	-	0	ID=cds.BSUD.981.2.p1;Parent=BSUD.981.2.p1
contig_1200	transdecoder	exon	1173678	1173774	.	-	.	ID=BSUD.981.2.p1.exon6;Parent=BSUD.981.2.p1
contig_1200	transdecoder	CDS	1173678	1173774	.	-	1	ID=cds.BSUD.981.2.p1;Parent=BSUD.981.2.p1
contig_1200	transdecoder	exon	1140097	1140186	.	-	.	ID=BSUD.981.2.p1.exon7;Parent=BSUD.981.2.p1
contig_1200	transdecoder	CDS	1140097	1140186	.	-	0	ID=cds.BSUD.981.2.p1;Parent=BSUD.981.2.p1
contig_1200	transdecoder	exon	1138202	1139282	.	-	.	ID=BSUD.981.2.p1.exon8;Parent=BSUD.981.2.p1
contig_1200	transdecoder	CDS	1138854	1139282	.	-	0	ID=cds.BSUD.981.2.p1;Parent=BSUD.981.2.p1
contig_1200	transdecoder	three_prime_UTR	1138202	1138853	.	-	.	ID=BSUD.981.2.p1.utr3p1;Parent=BSUD.981.2.p1
contig_1200	transdecoder	mRNA	1138202	1185936	.	-	.	ID=BSUD.981.3.p1;Parent=BSUD.981;Interpro=IPR000504 (RNA recognition motif domain)---IPR012677 (Nucleotide-binding alpha-beta plait domain superfamily)---IPR034392 (TatSF1-like, RNA recognition motif 1)---IPR034393 (TatSF1-like)---IPR035979 (RNA-binding domain superfamily)
contig_1200	transdecoder	five_prime_UTR	1185546	1185936	.	-	.	ID=BSUD.981.3.p1.utr5p1;Parent=BSUD.981.3.p1
contig_1200	transdecoder	five_prime_UTR	1182448	1182451	.	-	.	ID=BSUD.981.3.p1.utr5p2;Parent=BSUD.981.3.p1
contig_1200	transdecoder	exon	1185546	1185936	.	-	.	ID=BSUD.981.3.p1.exon1;Parent=BSUD.981.3.p1
contig_1200	transdecoder	exon	1182274	1182451	.	-	.	ID=BSUD.981.3.p1.exon2;Parent=BSUD.981.3.p1
contig_1200	transdecoder	CDS	1182274	1182447	.	-	0	ID=cds.BSUD.981.3.p1;Parent=BSUD.981.3.p1
contig_1200	transdecoder	exon	1180139	1180628	.	-	.	ID=BSUD.981.3.p1.exon3;Parent=BSUD.981.3.p1
contig_1200	transdecoder	CDS	1180139	1180628	.	-	0	ID=cds.BSUD.981.3.p1;Parent=BSUD.981.3.p1
contig_1200	transdecoder	exon	1176927	1177129	.	-	.	ID=BSUD.981.3.p1.exon4;Parent=BSUD.981.3.p1
contig_1200	transdecoder	CDS	1176927	1177129	.	-	2	ID=cds.BSUD.981.3.p1;Parent=BSUD.981.3.p1
contig_1200	transdecoder	exon	1174188	1174357	.	-	.	ID=BSUD.981.3.p1.exon5;Parent=BSUD.981.3.p1
contig_1200	transdecoder	CDS	1174188	1174357	.	-	0	ID=cds.BSUD.981.3.p1;Parent=BSUD.981.3.p1
contig_1200	transdecoder	exon	1173678	1173774	.	-	.	ID=BSUD.981.3.p1.exon6;Parent=BSUD.981.3.p1
contig_1200	transdecoder	CDS	1173678	1173774	.	-	1	ID=cds.BSUD.981.3.p1;Parent=BSUD.981.3.p1
contig_1200	transdecoder	exon	1140097	1140186	.	-	.	ID=BSUD.981.3.p1.exon7;Parent=BSUD.981.3.p1
contig_1200	transdecoder	CDS	1140097	1140186	.	-	0	ID=cds.BSUD.981.3.p1;Parent=BSUD.981.3.p1
contig_1200	transdecoder	exon	1138202	1139282	.	-	.	ID=BSUD.981.3.p1.exon8;Parent=BSUD.981.3.p1
contig_1200	transdecoder	CDS	1138854	1139282	.	-	0	ID=cds.BSUD.981.3.p1;Parent=BSUD.981.3.p1
contig_1200	transdecoder	three_prime_UTR	1138202	1138853	.	-	.	ID=BSUD.981.3.p1.utr3p1;Parent=BSUD.981.3.p1
contig_1200	tRNAscan-SE	pseudogene_tRNA	1151332	1151400	21.3	-	.	ID=contig_1200.trna18;Name=contig_1200.tRNA18-ArgTCT;isotype=Arg;anticodon=TCT;gene_biotype=pseudogene
contig_1200	tRNAscan-SE	exon	1151332	1151400	.	-	.	ID=contig_1200.trna18.exon1;Parent=contig_1200.trna18
contig_1200	tRNAscan-SE	pseudogene_tRNA	1152634	1152703	27.4	-	.	ID=contig_1200.trna17;Name=contig_1200.tRNA17-GlyTCC;isotype=Gly;anticodon=TCC;gene_biotype=pseudogene
contig_1200	tRNAscan-SE	exon	1152634	1152703	.	-	.	ID=contig_1200.trna17.exon1;Parent=contig_1200.trna17
contig_1200	transdecoder	gene	1185979	1206564	.	+	.	ID=BSUD.982;Interpro=IPR012890 (Intron Large complex component GCFC2-like)---IPR022783 (GCF, C-terminal)
contig_1200	transdecoder	mRNA	1185979	1206564	.	+	.	ID=BSUD.982.1.p1;Parent=BSUD.982;Interpro=IPR012890 (Intron Large complex component GCFC2-like)---IPR022783 (GCF, C-terminal)
contig_1200	transdecoder	five_prime_UTR	1185979	1186258	.	+	.	ID=BSUD.982.1.p1.utr5p1;Parent=BSUD.982.1.p1
contig_1200	transdecoder	exon	1185979	1186475	.	+	.	ID=BSUD.982.1.p1.exon1;Parent=BSUD.982.1.p1
contig_1200	transdecoder	CDS	1186259	1186475	.	+	0	ID=cds.BSUD.982.1.p1;Parent=BSUD.982.1.p1
contig_1200	transdecoder	exon	1192579	1192778	.	+	.	ID=BSUD.982.1.p1.exon2;Parent=BSUD.982.1.p1
contig_1200	transdecoder	CDS	1192579	1192778	.	+	2	ID=cds.BSUD.982.1.p1;Parent=BSUD.982.1.p1
contig_1200	transdecoder	exon	1193228	1193327	.	+	.	ID=BSUD.982.1.p1.exon3;Parent=BSUD.982.1.p1
contig_1200	transdecoder	CDS	1193228	1193327	.	+	0	ID=cds.BSUD.982.1.p1;Parent=BSUD.982.1.p1
contig_1200	transdecoder	exon	1194982	1195114	.	+	.	ID=BSUD.982.1.p1.exon4;Parent=BSUD.982.1.p1
contig_1200	transdecoder	CDS	1194982	1195114	.	+	2	ID=cds.BSUD.982.1.p1;Parent=BSUD.982.1.p1
contig_1200	transdecoder	exon	1195326	1195441	.	+	.	ID=BSUD.982.1.p1.exon5;Parent=BSUD.982.1.p1
contig_1200	transdecoder	CDS	1195326	1195441	.	+	1	ID=cds.BSUD.982.1.p1;Parent=BSUD.982.1.p1
contig_1200	transdecoder	exon	1195968	1196038	.	+	.	ID=BSUD.982.1.p1.exon6;Parent=BSUD.982.1.p1
contig_1200	transdecoder	CDS	1195968	1196038	.	+	2	ID=cds.BSUD.982.1.p1;Parent=BSUD.982.1.p1
contig_1200	transdecoder	exon	1196874	1197070	.	+	.	ID=BSUD.982.1.p1.exon7;Parent=BSUD.982.1.p1
contig_1200	transdecoder	CDS	1196874	1197070	.	+	0	ID=cds.BSUD.982.1.p1;Parent=BSUD.982.1.p1
contig_1200	transdecoder	exon	1197371	1197560	.	+	.	ID=BSUD.982.1.p1.exon8;Parent=BSUD.982.1.p1
contig_1200	transdecoder	CDS	1197371	1197560	.	+	1	ID=cds.BSUD.982.1.p1;Parent=BSUD.982.1.p1
contig_1200	transdecoder	exon	1198359	1198476	.	+	.	ID=BSUD.982.1.p1.exon9;Parent=BSUD.982.1.p1
contig_1200	transdecoder	CDS	1198359	1198476	.	+	0	ID=cds.BSUD.982.1.p1;Parent=BSUD.982.1.p1
contig_1200	transdecoder	exon	1199691	1199772	.	+	.	ID=BSUD.982.1.p1.exon10;Parent=BSUD.982.1.p1
contig_1200	transdecoder	CDS	1199691	1199772	.	+	2	ID=cds.BSUD.982.1.p1;Parent=BSUD.982.1.p1
contig_1200	transdecoder	exon	1199903	1200018	.	+	.	ID=BSUD.982.1.p1.exon11;Parent=BSUD.982.1.p1
contig_1200	transdecoder	CDS	1199903	1200018	.	+	1	ID=cds.BSUD.982.1.p1;Parent=BSUD.982.1.p1
contig_1200	transdecoder	exon	1201155	1201354	.	+	.	ID=BSUD.982.1.p1.exon12;Parent=BSUD.982.1.p1
contig_1200	transdecoder	CDS	1201155	1201354	.	+	2	ID=cds.BSUD.982.1.p1;Parent=BSUD.982.1.p1
contig_1200	transdecoder	exon	1202017	1202164	.	+	.	ID=BSUD.982.1.p1.exon13;Parent=BSUD.982.1.p1
contig_1200	transdecoder	CDS	1202017	1202164	.	+	0	ID=cds.BSUD.982.1.p1;Parent=BSUD.982.1.p1
contig_1200	transdecoder	exon	1202254	1202372	.	+	.	ID=BSUD.982.1.p1.exon14;Parent=BSUD.982.1.p1
contig_1200	transdecoder	CDS	1202254	1202372	.	+	2	ID=cds.BSUD.982.1.p1;Parent=BSUD.982.1.p1
contig_1200	transdecoder	exon	1203119	1203195	.	+	.	ID=BSUD.982.1.p1.exon15;Parent=BSUD.982.1.p1
contig_1200	transdecoder	CDS	1203119	1203195	.	+	0	ID=cds.BSUD.982.1.p1;Parent=BSUD.982.1.p1
contig_1200	transdecoder	exon	1203680	1203746	.	+	.	ID=BSUD.982.1.p1.exon16;Parent=BSUD.982.1.p1
contig_1200	transdecoder	CDS	1203680	1203746	.	+	1	ID=cds.BSUD.982.1.p1;Parent=BSUD.982.1.p1
contig_1200	transdecoder	exon	1203896	1204042	.	+	.	ID=BSUD.982.1.p1.exon17;Parent=BSUD.982.1.p1
contig_1200	transdecoder	CDS	1203896	1204042	.	+	0	ID=cds.BSUD.982.1.p1;Parent=BSUD.982.1.p1
contig_1200	transdecoder	exon	1204312	1204466	.	+	.	ID=BSUD.982.1.p1.exon18;Parent=BSUD.982.1.p1
contig_1200	transdecoder	CDS	1204312	1204466	.	+	0	ID=cds.BSUD.982.1.p1;Parent=BSUD.982.1.p1
contig_1200	transdecoder	exon	1205380	1206564	.	+	.	ID=BSUD.982.1.p1.exon19;Parent=BSUD.982.1.p1
contig_1200	transdecoder	CDS	1205380	1205476	.	+	1	ID=cds.BSUD.982.1.p1;Parent=BSUD.982.1.p1
contig_1200	transdecoder	three_prime_UTR	1205477	1206564	.	+	.	ID=BSUD.982.1.p1.utr3p1;Parent=BSUD.982.1.p1
contig_1200	transdecoder	mRNA	1185979	1206564	.	+	.	ID=BSUD.982.2.p1;Parent=BSUD.982;Interpro=IPR012890 (Intron Large complex component GCFC2-like)---IPR022783 (GCF, C-terminal)
contig_1200	transdecoder	five_prime_UTR	1185979	1186258	.	+	.	ID=BSUD.982.2.p1.utr5p1;Parent=BSUD.982.2.p1
contig_1200	transdecoder	exon	1185979	1186475	.	+	.	ID=BSUD.982.2.p1.exon1;Parent=BSUD.982.2.p1
contig_1200	transdecoder	CDS	1186259	1186475	.	+	0	ID=cds.BSUD.982.2.p1;Parent=BSUD.982.2.p1
contig_1200	transdecoder	exon	1192579	1192778	.	+	.	ID=BSUD.982.2.p1.exon2;Parent=BSUD.982.2.p1
contig_1200	transdecoder	CDS	1192579	1192778	.	+	2	ID=cds.BSUD.982.2.p1;Parent=BSUD.982.2.p1
contig_1200	transdecoder	exon	1193228	1193327	.	+	.	ID=BSUD.982.2.p1.exon3;Parent=BSUD.982.2.p1
contig_1200	transdecoder	CDS	1193228	1193327	.	+	0	ID=cds.BSUD.982.2.p1;Parent=BSUD.982.2.p1
contig_1200	transdecoder	exon	1194982	1195114	.	+	.	ID=BSUD.982.2.p1.exon4;Parent=BSUD.982.2.p1
contig_1200	transdecoder	CDS	1194982	1195114	.	+	2	ID=cds.BSUD.982.2.p1;Parent=BSUD.982.2.p1
contig_1200	transdecoder	exon	1195326	1195441	.	+	.	ID=BSUD.982.2.p1.exon5;Parent=BSUD.982.2.p1
contig_1200	transdecoder	CDS	1195326	1195441	.	+	1	ID=cds.BSUD.982.2.p1;Parent=BSUD.982.2.p1
contig_1200	transdecoder	exon	1195968	1196038	.	+	.	ID=BSUD.982.2.p1.exon6;Parent=BSUD.982.2.p1
contig_1200	transdecoder	CDS	1195968	1196038	.	+	2	ID=cds.BSUD.982.2.p1;Parent=BSUD.982.2.p1
contig_1200	transdecoder	exon	1196874	1197070	.	+	.	ID=BSUD.982.2.p1.exon7;Parent=BSUD.982.2.p1
contig_1200	transdecoder	CDS	1196874	1197070	.	+	0	ID=cds.BSUD.982.2.p1;Parent=BSUD.982.2.p1
contig_1200	transdecoder	exon	1197371	1197560	.	+	.	ID=BSUD.982.2.p1.exon8;Parent=BSUD.982.2.p1
contig_1200	transdecoder	CDS	1197371	1197560	.	+	1	ID=cds.BSUD.982.2.p1;Parent=BSUD.982.2.p1
contig_1200	transdecoder	exon	1198359	1198480	.	+	.	ID=BSUD.982.2.p1.exon9;Parent=BSUD.982.2.p1
contig_1200	transdecoder	CDS	1198359	1198480	.	+	0	ID=cds.BSUD.982.2.p1;Parent=BSUD.982.2.p1
contig_1200	transdecoder	exon	1199691	1199772	.	+	.	ID=BSUD.982.2.p1.exon10;Parent=BSUD.982.2.p1
contig_1200	transdecoder	CDS	1199691	1199724	.	+	1	ID=cds.BSUD.982.2.p1;Parent=BSUD.982.2.p1
contig_1200	transdecoder	exon	1199903	1200018	.	+	.	ID=BSUD.982.2.p1.exon11;Parent=BSUD.982.2.p1
contig_1200	transdecoder	exon	1201155	1201354	.	+	.	ID=BSUD.982.2.p1.exon12;Parent=BSUD.982.2.p1
contig_1200	transdecoder	exon	1202017	1202164	.	+	.	ID=BSUD.982.2.p1.exon13;Parent=BSUD.982.2.p1
contig_1200	transdecoder	exon	1202254	1202372	.	+	.	ID=BSUD.982.2.p1.exon14;Parent=BSUD.982.2.p1
contig_1200	transdecoder	exon	1203119	1203195	.	+	.	ID=BSUD.982.2.p1.exon15;Parent=BSUD.982.2.p1
contig_1200	transdecoder	exon	1203680	1203746	.	+	.	ID=BSUD.982.2.p1.exon16;Parent=BSUD.982.2.p1
contig_1200	transdecoder	exon	1203896	1204042	.	+	.	ID=BSUD.982.2.p1.exon17;Parent=BSUD.982.2.p1
contig_1200	transdecoder	exon	1204312	1204466	.	+	.	ID=BSUD.982.2.p1.exon18;Parent=BSUD.982.2.p1
contig_1200	transdecoder	exon	1205380	1206564	.	+	.	ID=BSUD.982.2.p1.exon19;Parent=BSUD.982.2.p1
contig_1200	transdecoder	three_prime_UTR	1199725	1199772	.	+	.	ID=BSUD.982.2.p1.utr3p1;Parent=BSUD.982.2.p1
contig_1200	transdecoder	three_prime_UTR	1199903	1200018	.	+	.	ID=BSUD.982.2.p1.utr3p2;Parent=BSUD.982.2.p1
contig_1200	transdecoder	three_prime_UTR	1201155	1201354	.	+	.	ID=BSUD.982.2.p1.utr3p3;Parent=BSUD.982.2.p1
contig_1200	transdecoder	three_prime_UTR	1202017	1202164	.	+	.	ID=BSUD.982.2.p1.utr3p4;Parent=BSUD.982.2.p1
contig_1200	transdecoder	three_prime_UTR	1202254	1202372	.	+	.	ID=BSUD.982.2.p1.utr3p5;Parent=BSUD.982.2.p1
contig_1200	transdecoder	three_prime_UTR	1203119	1203195	.	+	.	ID=BSUD.982.2.p1.utr3p6;Parent=BSUD.982.2.p1
contig_1200	transdecoder	three_prime_UTR	1203680	1203746	.	+	.	ID=BSUD.982.2.p1.utr3p7;Parent=BSUD.982.2.p1
contig_1200	transdecoder	three_prime_UTR	1203896	1204042	.	+	.	ID=BSUD.982.2.p1.utr3p8;Parent=BSUD.982.2.p1
contig_1200	transdecoder	three_prime_UTR	1204312	1204466	.	+	.	ID=BSUD.982.2.p1.utr3p9;Parent=BSUD.982.2.p1
contig_1200	transdecoder	three_prime_UTR	1205380	1206564	.	+	.	ID=BSUD.982.2.p1.utr3p10;Parent=BSUD.982.2.p1
contig_1200	transdecoder	gene	1211813	1218768	.	-	.	ID=BSUD.980;Interpro=IPR008166 (Glycosyltransferase family 92)
contig_1200	transdecoder	mRNA	1211813	1218768	.	-	.	ID=BSUD.980.1.p1;Parent=BSUD.980;Interpro=IPR008166 (Glycosyltransferase family 92)
contig_1200	transdecoder	exon	1217972	1218768	.	-	.	ID=BSUD.980.1.p1.exon1;Parent=BSUD.980.1.p1
contig_1200	transdecoder	CDS	1217972	1218766	.	-	0	ID=cds.BSUD.980.1.p1;Parent=BSUD.980.1.p1
contig_1200	transdecoder	exon	1211813	1214665	.	-	.	ID=BSUD.980.1.p1.exon2;Parent=BSUD.980.1.p1
contig_1200	transdecoder	CDS	1214384	1214665	.	-	0	ID=cds.BSUD.980.1.p1;Parent=BSUD.980.1.p1
contig_1200	transdecoder	three_prime_UTR	1211813	1214383	.	-	.	ID=BSUD.980.1.p1.utr3p1;Parent=BSUD.980.1.p1
contig_1200	tRNAscan-SE	pseudogene_tRNA	1237962	1238039	28.8	+	.	ID=contig_1200.trna3;Name=contig_1200.tRNA3-UndetNNN;isotype=Undet;anticodon=NNN;gene_biotype=pseudogene
contig_1200	tRNAscan-SE	exon	1237962	1238039	.	+	.	ID=contig_1200.trna3.exon1;Parent=contig_1200.trna3
contig_1200	tRNAscan-SE	pseudogene_tRNA	1327969	1328040	28.4	+	.	ID=contig_1200.trna4;Name=contig_1200.tRNA4-ArgTCT;isotype=Arg;anticodon=TCT;gene_biotype=pseudogene
contig_1200	tRNAscan-SE	exon	1327969	1328040	.	+	.	ID=contig_1200.trna4.exon1;Parent=contig_1200.trna4
contig_1200	tRNAscan-SE	pseudogene_tRNA	1344816	1344884	30.7	+	.	ID=contig_1200.trna5;Name=contig_1200.tRNA5-GluTTC;isotype=Glu;anticodon=TTC;gene_biotype=pseudogene
contig_1200	tRNAscan-SE	exon	1344816	1344884	.	+	.	ID=contig_1200.trna5.exon1;Parent=contig_1200.trna5
contig_1200	transdecoder	gene	1372376	1387329	.	+	.	ID=BSUD.983;Interpro=IPR013057 (Amino acid transporter, transmembrane domain)
contig_1200	transdecoder	mRNA	1372376	1387329	.	+	.	ID=BSUD.983.1.p1;Parent=BSUD.983;Interpro=IPR013057 (Amino acid transporter, transmembrane domain)
contig_1200	transdecoder	five_prime_UTR	1372376	1372442	.	+	.	ID=BSUD.983.1.p1.utr5p1;Parent=BSUD.983.1.p1
contig_1200	transdecoder	five_prime_UTR	1373330	1373507	.	+	.	ID=BSUD.983.1.p1.utr5p2;Parent=BSUD.983.1.p1
contig_1200	transdecoder	five_prime_UTR	1374229	1374269	.	+	.	ID=BSUD.983.1.p1.utr5p3;Parent=BSUD.983.1.p1
contig_1200	transdecoder	exon	1372376	1372442	.	+	.	ID=BSUD.983.1.p1.exon1;Parent=BSUD.983.1.p1
contig_1200	transdecoder	exon	1373330	1373507	.	+	.	ID=BSUD.983.1.p1.exon2;Parent=BSUD.983.1.p1
contig_1200	transdecoder	exon	1374229	1374317	.	+	.	ID=BSUD.983.1.p1.exon3;Parent=BSUD.983.1.p1
contig_1200	transdecoder	CDS	1374270	1374317	.	+	0	ID=cds.BSUD.983.1.p1;Parent=BSUD.983.1.p1
contig_1200	transdecoder	exon	1376081	1376204	.	+	.	ID=BSUD.983.1.p1.exon4;Parent=BSUD.983.1.p1
contig_1200	transdecoder	CDS	1376081	1376204	.	+	0	ID=cds.BSUD.983.1.p1;Parent=BSUD.983.1.p1
contig_1200	transdecoder	exon	1378967	1379135	.	+	.	ID=BSUD.983.1.p1.exon5;Parent=BSUD.983.1.p1
contig_1200	transdecoder	CDS	1378967	1379135	.	+	2	ID=cds.BSUD.983.1.p1;Parent=BSUD.983.1.p1
contig_1200	transdecoder	exon	1380434	1380622	.	+	.	ID=BSUD.983.1.p1.exon6;Parent=BSUD.983.1.p1
contig_1200	transdecoder	CDS	1380434	1380622	.	+	1	ID=cds.BSUD.983.1.p1;Parent=BSUD.983.1.p1
contig_1200	transdecoder	exon	1381278	1381519	.	+	.	ID=BSUD.983.1.p1.exon7;Parent=BSUD.983.1.p1
contig_1200	transdecoder	CDS	1381278	1381519	.	+	1	ID=cds.BSUD.983.1.p1;Parent=BSUD.983.1.p1
contig_1200	transdecoder	exon	1382058	1382264	.	+	.	ID=BSUD.983.1.p1.exon8;Parent=BSUD.983.1.p1
contig_1200	transdecoder	CDS	1382058	1382264	.	+	2	ID=cds.BSUD.983.1.p1;Parent=BSUD.983.1.p1
contig_1200	transdecoder	exon	1383364	1383553	.	+	.	ID=BSUD.983.1.p1.exon9;Parent=BSUD.983.1.p1
contig_1200	transdecoder	CDS	1383364	1383553	.	+	2	ID=cds.BSUD.983.1.p1;Parent=BSUD.983.1.p1
contig_1200	transdecoder	exon	1384440	1387329	.	+	.	ID=BSUD.983.1.p1.exon10;Parent=BSUD.983.1.p1
contig_1200	transdecoder	CDS	1384440	1384572	.	+	1	ID=cds.BSUD.983.1.p1;Parent=BSUD.983.1.p1
contig_1200	transdecoder	three_prime_UTR	1384573	1387329	.	+	.	ID=BSUD.983.1.p1.utr3p1;Parent=BSUD.983.1.p1
contig_1200	transdecoder	mRNA	1372392	1387329	.	+	.	ID=BSUD.983.2.p1;Parent=BSUD.983;Interpro=IPR013057 (Amino acid transporter, transmembrane domain)
contig_1200	transdecoder	five_prime_UTR	1372392	1372442	.	+	.	ID=BSUD.983.2.p1.utr5p1;Parent=BSUD.983.2.p1
contig_1200	transdecoder	five_prime_UTR	1373147	1373230	.	+	.	ID=BSUD.983.2.p1.utr5p2;Parent=BSUD.983.2.p1
contig_1200	transdecoder	five_prime_UTR	1373330	1373507	.	+	.	ID=BSUD.983.2.p1.utr5p3;Parent=BSUD.983.2.p1
contig_1200	transdecoder	five_prime_UTR	1374229	1374269	.	+	.	ID=BSUD.983.2.p1.utr5p4;Parent=BSUD.983.2.p1
contig_1200	transdecoder	exon	1372392	1372442	.	+	.	ID=BSUD.983.2.p1.exon1;Parent=BSUD.983.2.p1
contig_1200	transdecoder	exon	1373147	1373230	.	+	.	ID=BSUD.983.2.p1.exon2;Parent=BSUD.983.2.p1
contig_1200	transdecoder	exon	1373330	1373507	.	+	.	ID=BSUD.983.2.p1.exon3;Parent=BSUD.983.2.p1
contig_1200	transdecoder	exon	1374229	1374317	.	+	.	ID=BSUD.983.2.p1.exon4;Parent=BSUD.983.2.p1
contig_1200	transdecoder	CDS	1374270	1374317	.	+	0	ID=cds.BSUD.983.2.p1;Parent=BSUD.983.2.p1
contig_1200	transdecoder	exon	1376081	1376204	.	+	.	ID=BSUD.983.2.p1.exon5;Parent=BSUD.983.2.p1
contig_1200	transdecoder	CDS	1376081	1376204	.	+	0	ID=cds.BSUD.983.2.p1;Parent=BSUD.983.2.p1
contig_1200	transdecoder	exon	1378967	1379135	.	+	.	ID=BSUD.983.2.p1.exon6;Parent=BSUD.983.2.p1
contig_1200	transdecoder	CDS	1378967	1379135	.	+	2	ID=cds.BSUD.983.2.p1;Parent=BSUD.983.2.p1
contig_1200	transdecoder	exon	1380434	1380622	.	+	.	ID=BSUD.983.2.p1.exon7;Parent=BSUD.983.2.p1
contig_1200	transdecoder	CDS	1380434	1380622	.	+	1	ID=cds.BSUD.983.2.p1;Parent=BSUD.983.2.p1
contig_1200	transdecoder	exon	1381278	1381519	.	+	.	ID=BSUD.983.2.p1.exon8;Parent=BSUD.983.2.p1
contig_1200	transdecoder	CDS	1381278	1381519	.	+	1	ID=cds.BSUD.983.2.p1;Parent=BSUD.983.2.p1
contig_1200	transdecoder	exon	1382058	1382264	.	+	.	ID=BSUD.983.2.p1.exon9;Parent=BSUD.983.2.p1
contig_1200	transdecoder	CDS	1382058	1382264	.	+	2	ID=cds.BSUD.983.2.p1;Parent=BSUD.983.2.p1
contig_1200	transdecoder	exon	1383364	1383553	.	+	.	ID=BSUD.983.2.p1.exon10;Parent=BSUD.983.2.p1
contig_1200	transdecoder	CDS	1383364	1383553	.	+	2	ID=cds.BSUD.983.2.p1;Parent=BSUD.983.2.p1
contig_1200	transdecoder	exon	1384440	1387329	.	+	.	ID=BSUD.983.2.p1.exon11;Parent=BSUD.983.2.p1
contig_1200	transdecoder	CDS	1384440	1384572	.	+	1	ID=cds.BSUD.983.2.p1;Parent=BSUD.983.2.p1
contig_1200	transdecoder	three_prime_UTR	1384573	1387329	.	+	.	ID=BSUD.983.2.p1.utr3p1;Parent=BSUD.983.2.p1
contig_1200	transdecoder	gene	1394337	1413586	.	+	.	ID=BSUD.985;Interpro=IPR013057 (Amino acid transporter, transmembrane domain)
contig_1200	transdecoder	mRNA	1394337	1413586	.	+	.	ID=BSUD.985.1.p1;Parent=BSUD.985;Interpro=IPR013057 (Amino acid transporter, transmembrane domain)
contig_1200	transdecoder	five_prime_UTR	1394337	1394750	.	+	.	ID=BSUD.985.1.p1.utr5p1;Parent=BSUD.985.1.p1
contig_1200	transdecoder	exon	1394337	1394766	.	+	.	ID=BSUD.985.1.p1.exon1;Parent=BSUD.985.1.p1
contig_1200	transdecoder	CDS	1394751	1394766	.	+	0	ID=cds.BSUD.985.1.p1;Parent=BSUD.985.1.p1
contig_1200	transdecoder	exon	1398439	1398494	.	+	.	ID=BSUD.985.1.p1.exon2;Parent=BSUD.985.1.p1
contig_1200	transdecoder	CDS	1398439	1398494	.	+	2	ID=cds.BSUD.985.1.p1;Parent=BSUD.985.1.p1
contig_1200	transdecoder	exon	1400635	1400758	.	+	.	ID=BSUD.985.1.p1.exon3;Parent=BSUD.985.1.p1
contig_1200	transdecoder	CDS	1400635	1400758	.	+	0	ID=cds.BSUD.985.1.p1;Parent=BSUD.985.1.p1
contig_1200	transdecoder	exon	1401777	1401945	.	+	.	ID=BSUD.985.1.p1.exon4;Parent=BSUD.985.1.p1
contig_1200	transdecoder	CDS	1401777	1401945	.	+	2	ID=cds.BSUD.985.1.p1;Parent=BSUD.985.1.p1
contig_1200	transdecoder	exon	1403316	1403504	.	+	.	ID=BSUD.985.1.p1.exon5;Parent=BSUD.985.1.p1
contig_1200	transdecoder	CDS	1403316	1403504	.	+	1	ID=cds.BSUD.985.1.p1;Parent=BSUD.985.1.p1
contig_1200	transdecoder	exon	1404724	1404965	.	+	.	ID=BSUD.985.1.p1.exon6;Parent=BSUD.985.1.p1
contig_1200	transdecoder	CDS	1404724	1404965	.	+	1	ID=cds.BSUD.985.1.p1;Parent=BSUD.985.1.p1
contig_1200	transdecoder	exon	1406660	1406866	.	+	.	ID=BSUD.985.1.p1.exon7;Parent=BSUD.985.1.p1
contig_1200	transdecoder	CDS	1406660	1406866	.	+	2	ID=cds.BSUD.985.1.p1;Parent=BSUD.985.1.p1
contig_1200	transdecoder	exon	1407708	1407897	.	+	.	ID=BSUD.985.1.p1.exon8;Parent=BSUD.985.1.p1
contig_1200	transdecoder	CDS	1407708	1407897	.	+	2	ID=cds.BSUD.985.1.p1;Parent=BSUD.985.1.p1
contig_1200	transdecoder	exon	1412411	1413586	.	+	.	ID=BSUD.985.1.p1.exon9;Parent=BSUD.985.1.p1
contig_1200	transdecoder	CDS	1412411	1412561	.	+	1	ID=cds.BSUD.985.1.p1;Parent=BSUD.985.1.p1
contig_1200	transdecoder	three_prime_UTR	1412562	1413586	.	+	.	ID=BSUD.985.1.p1.utr3p1;Parent=BSUD.985.1.p1
contig_1200	transdecoder	mRNA	1394337	1413586	.	+	.	ID=BSUD.985.2.p1;Parent=BSUD.985;Interpro=IPR013057 (Amino acid transporter, transmembrane domain)
contig_1200	transdecoder	five_prime_UTR	1394337	1394597	.	+	.	ID=BSUD.985.2.p1.utr5p1;Parent=BSUD.985.2.p1
contig_1200	transdecoder	five_prime_UTR	1398439	1398449	.	+	.	ID=BSUD.985.2.p1.utr5p2;Parent=BSUD.985.2.p1
contig_1200	transdecoder	exon	1394337	1394597	.	+	.	ID=BSUD.985.2.p1.exon1;Parent=BSUD.985.2.p1
contig_1200	transdecoder	exon	1398439	1398494	.	+	.	ID=BSUD.985.2.p1.exon2;Parent=BSUD.985.2.p1
contig_1200	transdecoder	CDS	1398450	1398494	.	+	0	ID=cds.BSUD.985.2.p1;Parent=BSUD.985.2.p1
contig_1200	transdecoder	exon	1400635	1400758	.	+	.	ID=BSUD.985.2.p1.exon3;Parent=BSUD.985.2.p1
contig_1200	transdecoder	CDS	1400635	1400758	.	+	0	ID=cds.BSUD.985.2.p1;Parent=BSUD.985.2.p1
contig_1200	transdecoder	exon	1401777	1401945	.	+	.	ID=BSUD.985.2.p1.exon4;Parent=BSUD.985.2.p1
contig_1200	transdecoder	CDS	1401777	1401945	.	+	2	ID=cds.BSUD.985.2.p1;Parent=BSUD.985.2.p1
contig_1200	transdecoder	exon	1403316	1403504	.	+	.	ID=BSUD.985.2.p1.exon5;Parent=BSUD.985.2.p1
contig_1200	transdecoder	CDS	1403316	1403504	.	+	1	ID=cds.BSUD.985.2.p1;Parent=BSUD.985.2.p1
contig_1200	transdecoder	exon	1404724	1404965	.	+	.	ID=BSUD.985.2.p1.exon6;Parent=BSUD.985.2.p1
contig_1200	transdecoder	CDS	1404724	1404965	.	+	1	ID=cds.BSUD.985.2.p1;Parent=BSUD.985.2.p1
contig_1200	transdecoder	exon	1406660	1406866	.	+	.	ID=BSUD.985.2.p1.exon7;Parent=BSUD.985.2.p1
contig_1200	transdecoder	CDS	1406660	1406866	.	+	2	ID=cds.BSUD.985.2.p1;Parent=BSUD.985.2.p1
contig_1200	transdecoder	exon	1407708	1407897	.	+	.	ID=BSUD.985.2.p1.exon8;Parent=BSUD.985.2.p1
contig_1200	transdecoder	CDS	1407708	1407897	.	+	2	ID=cds.BSUD.985.2.p1;Parent=BSUD.985.2.p1
contig_1200	transdecoder	exon	1412411	1413586	.	+	.	ID=BSUD.985.2.p1.exon9;Parent=BSUD.985.2.p1
contig_1200	transdecoder	CDS	1412411	1412561	.	+	1	ID=cds.BSUD.985.2.p1;Parent=BSUD.985.2.p1
contig_1200	transdecoder	three_prime_UTR	1412562	1413586	.	+	.	ID=BSUD.985.2.p1.utr3p1;Parent=BSUD.985.2.p1
contig_1200	transdecoder	gene	1419925	1439170	.	+	.	ID=BSUD.986;Interpro=IPR001806 (Small GTPase)---IPR005225 (Small GTP-binding protein domain)---IPR027417 (P-loop containing nucleoside triphosphate hydrolase)
contig_1200	transdecoder	mRNA	1419925	1439170	.	+	.	ID=BSUD.986.1.p1;Parent=BSUD.986;Interpro=IPR001806 (Small GTPase)---IPR005225 (Small GTP-binding protein domain)---IPR027417 (P-loop containing nucleoside triphosphate hydrolase)
contig_1200	transdecoder	five_prime_UTR	1419925	1420037	.	+	.	ID=BSUD.986.1.p1.utr5p1;Parent=BSUD.986.1.p1
contig_1200	transdecoder	five_prime_UTR	1430317	1430374	.	+	.	ID=BSUD.986.1.p1.utr5p2;Parent=BSUD.986.1.p1
contig_1200	transdecoder	exon	1419925	1420037	.	+	.	ID=BSUD.986.1.p1.exon1;Parent=BSUD.986.1.p1
contig_1200	transdecoder	exon	1430317	1430423	.	+	.	ID=BSUD.986.1.p1.exon2;Parent=BSUD.986.1.p1
contig_1200	transdecoder	CDS	1430375	1430423	.	+	0	ID=cds.BSUD.986.1.p1;Parent=BSUD.986.1.p1
contig_1200	transdecoder	exon	1431980	1432036	.	+	.	ID=BSUD.986.1.p1.exon3;Parent=BSUD.986.1.p1
contig_1200	transdecoder	CDS	1431980	1432036	.	+	2	ID=cds.BSUD.986.1.p1;Parent=BSUD.986.1.p1
contig_1200	transdecoder	exon	1435116	1435192	.	+	.	ID=BSUD.986.1.p1.exon4;Parent=BSUD.986.1.p1
contig_1200	transdecoder	CDS	1435116	1435192	.	+	2	ID=cds.BSUD.986.1.p1;Parent=BSUD.986.1.p1
contig_1200	transdecoder	exon	1437508	1437720	.	+	.	ID=BSUD.986.1.p1.exon5;Parent=BSUD.986.1.p1
contig_1200	transdecoder	CDS	1437508	1437720	.	+	0	ID=cds.BSUD.986.1.p1;Parent=BSUD.986.1.p1
contig_1200	transdecoder	exon	1437856	1439170	.	+	.	ID=BSUD.986.1.p1.exon6;Parent=BSUD.986.1.p1
contig_1200	transdecoder	CDS	1437856	1438089	.	+	0	ID=cds.BSUD.986.1.p1;Parent=BSUD.986.1.p1
contig_1200	transdecoder	three_prime_UTR	1438090	1439170	.	+	.	ID=BSUD.986.1.p1.utr3p1;Parent=BSUD.986.1.p1
contig_1200	transdecoder	mRNA	1428346	1439170	.	+	.	ID=BSUD.986.2.p1;Parent=BSUD.986;Interpro=IPR001806 (Small GTPase)---IPR005225 (Small GTP-binding protein domain)---IPR027417 (P-loop containing nucleoside triphosphate hydrolase)
contig_1200	transdecoder	five_prime_UTR	1428346	1428465	.	+	.	ID=BSUD.986.2.p1.utr5p1;Parent=BSUD.986.2.p1
contig_1200	transdecoder	five_prime_UTR	1430317	1430374	.	+	.	ID=BSUD.986.2.p1.utr5p2;Parent=BSUD.986.2.p1
contig_1200	transdecoder	exon	1428346	1428465	.	+	.	ID=BSUD.986.2.p1.exon1;Parent=BSUD.986.2.p1
contig_1200	transdecoder	exon	1430317	1430423	.	+	.	ID=BSUD.986.2.p1.exon2;Parent=BSUD.986.2.p1
contig_1200	transdecoder	CDS	1430375	1430423	.	+	0	ID=cds.BSUD.986.2.p1;Parent=BSUD.986.2.p1
contig_1200	transdecoder	exon	1431980	1432036	.	+	.	ID=BSUD.986.2.p1.exon3;Parent=BSUD.986.2.p1
contig_1200	transdecoder	CDS	1431980	1432036	.	+	2	ID=cds.BSUD.986.2.p1;Parent=BSUD.986.2.p1
contig_1200	transdecoder	exon	1435116	1435192	.	+	.	ID=BSUD.986.2.p1.exon4;Parent=BSUD.986.2.p1
contig_1200	transdecoder	CDS	1435116	1435192	.	+	2	ID=cds.BSUD.986.2.p1;Parent=BSUD.986.2.p1
contig_1200	transdecoder	exon	1437508	1437720	.	+	.	ID=BSUD.986.2.p1.exon5;Parent=BSUD.986.2.p1
contig_1200	transdecoder	CDS	1437508	1437720	.	+	0	ID=cds.BSUD.986.2.p1;Parent=BSUD.986.2.p1
contig_1200	transdecoder	exon	1437856	1439170	.	+	.	ID=BSUD.986.2.p1.exon6;Parent=BSUD.986.2.p1
contig_1200	transdecoder	CDS	1437856	1438089	.	+	0	ID=cds.BSUD.986.2.p1;Parent=BSUD.986.2.p1
contig_1200	transdecoder	three_prime_UTR	1438090	1439170	.	+	.	ID=BSUD.986.2.p1.utr3p1;Parent=BSUD.986.2.p1
contig_1200	transdecoder	gene	1443003	1451847	.	-	.	ID=BSUD.987;Interpro=IPR011701 (Major facilitator superfamily)---IPR036259 (MFS transporter superfamily)
contig_1200	transdecoder	mRNA	1443003	1451847	.	-	.	ID=BSUD.987.1.p1;Parent=BSUD.987;Interpro=IPR011701 (Major facilitator superfamily)---IPR036259 (MFS transporter superfamily)
contig_1200	transdecoder	five_prime_UTR	1451570	1451847	.	-	.	ID=BSUD.987.1.p1.utr5p1;Parent=BSUD.987.1.p1
contig_1200	transdecoder	exon	1451569	1451847	.	-	.	ID=BSUD.987.1.p1.exon1;Parent=BSUD.987.1.p1
contig_1200	transdecoder	CDS	1451569	1451569	.	-	0	ID=cds.BSUD.987.1.p1;Parent=BSUD.987.1.p1
contig_1200	transdecoder	exon	1443003	1445875	.	-	.	ID=BSUD.987.1.p1.exon2;Parent=BSUD.987.1.p1
contig_1200	transdecoder	CDS	1444269	1445875	.	-	2	ID=cds.BSUD.987.1.p1;Parent=BSUD.987.1.p1
contig_1200	transdecoder	three_prime_UTR	1443003	1444268	.	-	.	ID=BSUD.987.1.p1.utr3p1;Parent=BSUD.987.1.p1
contig_1200	transdecoder	gene	1472862	1507013	.	-	.	ID=BSUD.984;Interpro=IPR001806 (Small GTPase)---IPR027417 (P-loop containing nucleoside triphosphate hydrolase)
contig_1200	transdecoder	mRNA	1472862	1507013	.	-	.	ID=BSUD.984.1.p1;Parent=BSUD.984;Interpro=IPR001806 (Small GTPase)---IPR027417 (P-loop containing nucleoside triphosphate hydrolase)
contig_1200	transdecoder	five_prime_UTR	1506629	1507013	.	-	.	ID=BSUD.984.1.p1.utr5p1;Parent=BSUD.984.1.p1
contig_1200	transdecoder	five_prime_UTR	1501377	1501554	.	-	.	ID=BSUD.984.1.p1.utr5p2;Parent=BSUD.984.1.p1
contig_1200	transdecoder	five_prime_UTR	1492879	1492887	.	-	.	ID=BSUD.984.1.p1.utr5p3;Parent=BSUD.984.1.p1
contig_1200	transdecoder	exon	1506629	1507013	.	-	.	ID=BSUD.984.1.p1.exon1;Parent=BSUD.984.1.p1
contig_1200	transdecoder	exon	1501377	1501554	.	-	.	ID=BSUD.984.1.p1.exon2;Parent=BSUD.984.1.p1
contig_1200	transdecoder	exon	1492815	1492887	.	-	.	ID=BSUD.984.1.p1.exon3;Parent=BSUD.984.1.p1
contig_1200	transdecoder	CDS	1492815	1492878	.	-	0	ID=cds.BSUD.984.1.p1;Parent=BSUD.984.1.p1
contig_1200	transdecoder	exon	1492395	1492451	.	-	.	ID=BSUD.984.1.p1.exon4;Parent=BSUD.984.1.p1
contig_1200	transdecoder	CDS	1492395	1492451	.	-	2	ID=cds.BSUD.984.1.p1;Parent=BSUD.984.1.p1
contig_1200	transdecoder	exon	1480325	1480398	.	-	.	ID=BSUD.984.1.p1.exon5;Parent=BSUD.984.1.p1
contig_1200	transdecoder	CDS	1480325	1480398	.	-	2	ID=cds.BSUD.984.1.p1;Parent=BSUD.984.1.p1
contig_1200	transdecoder	exon	1477337	1477522	.	-	.	ID=BSUD.984.1.p1.exon6;Parent=BSUD.984.1.p1
contig_1200	transdecoder	CDS	1477337	1477522	.	-	0	ID=cds.BSUD.984.1.p1;Parent=BSUD.984.1.p1
contig_1200	transdecoder	exon	1472862	1475807	.	-	.	ID=BSUD.984.1.p1.exon7;Parent=BSUD.984.1.p1
contig_1200	transdecoder	CDS	1475514	1475807	.	-	0	ID=cds.BSUD.984.1.p1;Parent=BSUD.984.1.p1
contig_1200	transdecoder	three_prime_UTR	1472862	1475513	.	-	.	ID=BSUD.984.1.p1.utr3p1;Parent=BSUD.984.1.p1
contig_1200	transdecoder	mRNA	1472862	1500239	.	-	.	ID=BSUD.984.2.p1;Parent=BSUD.984;Interpro=IPR001806 (Small GTPase)---IPR027417 (P-loop containing nucleoside triphosphate hydrolase)
contig_1200	transdecoder	five_prime_UTR	1500145	1500239	.	-	.	ID=BSUD.984.2.p1.utr5p1;Parent=BSUD.984.2.p1
contig_1200	transdecoder	five_prime_UTR	1492879	1492887	.	-	.	ID=BSUD.984.2.p1.utr5p2;Parent=BSUD.984.2.p1
contig_1200	transdecoder	exon	1500145	1500239	.	-	.	ID=BSUD.984.2.p1.exon1;Parent=BSUD.984.2.p1
contig_1200	transdecoder	exon	1492815	1492887	.	-	.	ID=BSUD.984.2.p1.exon2;Parent=BSUD.984.2.p1
contig_1200	transdecoder	CDS	1492815	1492878	.	-	0	ID=cds.BSUD.984.2.p1;Parent=BSUD.984.2.p1
contig_1200	transdecoder	exon	1492395	1492451	.	-	.	ID=BSUD.984.2.p1.exon3;Parent=BSUD.984.2.p1
contig_1200	transdecoder	CDS	1492395	1492451	.	-	2	ID=cds.BSUD.984.2.p1;Parent=BSUD.984.2.p1
contig_1200	transdecoder	exon	1480325	1480398	.	-	.	ID=BSUD.984.2.p1.exon4;Parent=BSUD.984.2.p1
contig_1200	transdecoder	CDS	1480325	1480398	.	-	2	ID=cds.BSUD.984.2.p1;Parent=BSUD.984.2.p1
contig_1200	transdecoder	exon	1477337	1477522	.	-	.	ID=BSUD.984.2.p1.exon5;Parent=BSUD.984.2.p1
contig_1200	transdecoder	CDS	1477337	1477522	.	-	0	ID=cds.BSUD.984.2.p1;Parent=BSUD.984.2.p1
contig_1200	transdecoder	exon	1472862	1475807	.	-	.	ID=BSUD.984.2.p1.exon6;Parent=BSUD.984.2.p1
contig_1200	transdecoder	CDS	1475514	1475807	.	-	0	ID=cds.BSUD.984.2.p1;Parent=BSUD.984.2.p1
contig_1200	transdecoder	three_prime_UTR	1472862	1475513	.	-	.	ID=BSUD.984.2.p1.utr3p1;Parent=BSUD.984.2.p1
contig_1200	tRNAscan-SE	pseudogene_tRNA	1477994	1478072	22.3	-	.	ID=contig_1200.trna16;Name=contig_1200.tRNA16-AspGTC;isotype=Asp;anticodon=GTC;gene_biotype=pseudogene
contig_1200	tRNAscan-SE	exon	1477994	1478072	.	-	.	ID=contig_1200.trna16.exon1;Parent=contig_1200.trna16
contig_1200	transdecoder	gene	1519140	1541775	.	+	.	ID=BSUD.988;Interpro=IPR000408 (Regulator of chromosome condensation, RCC1)---IPR009091 (Regulator of chromosome condensation 1/beta-lactamase-inhibitor protein II)
contig_1200	transdecoder	mRNA	1519140	1541775	.	+	.	ID=BSUD.988.1.p1;Parent=BSUD.988;Interpro=IPR000408 (Regulator of chromosome condensation, RCC1)---IPR009091 (Regulator of chromosome condensation 1/beta-lactamase-inhibitor protein II)
contig_1200	transdecoder	five_prime_UTR	1519140	1519162	.	+	.	ID=BSUD.988.1.p1.utr5p1;Parent=BSUD.988.1.p1
contig_1200	transdecoder	exon	1519140	1519193	.	+	.	ID=BSUD.988.1.p1.exon1;Parent=BSUD.988.1.p1
contig_1200	transdecoder	CDS	1519163	1519193	.	+	0	ID=cds.BSUD.988.1.p1;Parent=BSUD.988.1.p1
contig_1200	transdecoder	exon	1521026	1521151	.	+	.	ID=BSUD.988.1.p1.exon2;Parent=BSUD.988.1.p1
contig_1200	transdecoder	CDS	1521026	1521151	.	+	2	ID=cds.BSUD.988.1.p1;Parent=BSUD.988.1.p1
contig_1200	transdecoder	exon	1521544	1521639	.	+	.	ID=BSUD.988.1.p1.exon3;Parent=BSUD.988.1.p1
contig_1200	transdecoder	CDS	1521544	1521639	.	+	2	ID=cds.BSUD.988.1.p1;Parent=BSUD.988.1.p1
contig_1200	transdecoder	exon	1521798	1521860	.	+	.	ID=BSUD.988.1.p1.exon4;Parent=BSUD.988.1.p1
contig_1200	transdecoder	CDS	1521798	1521860	.	+	2	ID=cds.BSUD.988.1.p1;Parent=BSUD.988.1.p1
contig_1200	transdecoder	exon	1522043	1522198	.	+	.	ID=BSUD.988.1.p1.exon5;Parent=BSUD.988.1.p1
contig_1200	transdecoder	CDS	1522043	1522198	.	+	2	ID=cds.BSUD.988.1.p1;Parent=BSUD.988.1.p1
contig_1200	transdecoder	exon	1522993	1523142	.	+	.	ID=BSUD.988.1.p1.exon6;Parent=BSUD.988.1.p1
contig_1200	transdecoder	CDS	1522993	1523142	.	+	2	ID=cds.BSUD.988.1.p1;Parent=BSUD.988.1.p1
contig_1200	transdecoder	exon	1524204	1524359	.	+	.	ID=BSUD.988.1.p1.exon7;Parent=BSUD.988.1.p1
contig_1200	transdecoder	CDS	1524204	1524359	.	+	2	ID=cds.BSUD.988.1.p1;Parent=BSUD.988.1.p1
contig_1200	transdecoder	exon	1525048	1525200	.	+	.	ID=BSUD.988.1.p1.exon8;Parent=BSUD.988.1.p1
contig_1200	transdecoder	CDS	1525048	1525200	.	+	2	ID=cds.BSUD.988.1.p1;Parent=BSUD.988.1.p1
contig_1200	transdecoder	exon	1525486	1525610	.	+	.	ID=BSUD.988.1.p1.exon9;Parent=BSUD.988.1.p1
contig_1200	transdecoder	CDS	1525486	1525610	.	+	2	ID=cds.BSUD.988.1.p1;Parent=BSUD.988.1.p1
contig_1200	transdecoder	exon	1526982	1527176	.	+	.	ID=BSUD.988.1.p1.exon10;Parent=BSUD.988.1.p1
contig_1200	transdecoder	CDS	1526982	1527176	.	+	0	ID=cds.BSUD.988.1.p1;Parent=BSUD.988.1.p1
contig_1200	transdecoder	exon	1528069	1528213	.	+	.	ID=BSUD.988.1.p1.exon11;Parent=BSUD.988.1.p1
contig_1200	transdecoder	CDS	1528069	1528213	.	+	0	ID=cds.BSUD.988.1.p1;Parent=BSUD.988.1.p1
contig_1200	transdecoder	exon	1528863	1528924	.	+	.	ID=BSUD.988.1.p1.exon12;Parent=BSUD.988.1.p1
contig_1200	transdecoder	CDS	1528863	1528924	.	+	2	ID=cds.BSUD.988.1.p1;Parent=BSUD.988.1.p1
contig_1200	transdecoder	exon	1529821	1530189	.	+	.	ID=BSUD.988.1.p1.exon13;Parent=BSUD.988.1.p1
contig_1200	transdecoder	CDS	1529821	1530189	.	+	0	ID=cds.BSUD.988.1.p1;Parent=BSUD.988.1.p1
contig_1200	transdecoder	exon	1533250	1533379	.	+	.	ID=BSUD.988.1.p1.exon14;Parent=BSUD.988.1.p1
contig_1200	transdecoder	CDS	1533250	1533379	.	+	0	ID=cds.BSUD.988.1.p1;Parent=BSUD.988.1.p1
contig_1200	transdecoder	exon	1536830	1536913	.	+	.	ID=BSUD.988.1.p1.exon15;Parent=BSUD.988.1.p1
contig_1200	transdecoder	CDS	1536830	1536913	.	+	2	ID=cds.BSUD.988.1.p1;Parent=BSUD.988.1.p1
contig_1200	transdecoder	exon	1537528	1537583	.	+	.	ID=BSUD.988.1.p1.exon16;Parent=BSUD.988.1.p1
contig_1200	transdecoder	CDS	1537528	1537583	.	+	2	ID=cds.BSUD.988.1.p1;Parent=BSUD.988.1.p1
contig_1200	transdecoder	exon	1537812	1538138	.	+	.	ID=BSUD.988.1.p1.exon17;Parent=BSUD.988.1.p1
contig_1200	transdecoder	CDS	1537812	1538138	.	+	0	ID=cds.BSUD.988.1.p1;Parent=BSUD.988.1.p1
contig_1200	transdecoder	exon	1540557	1541775	.	+	.	ID=BSUD.988.1.p1.exon18;Parent=BSUD.988.1.p1
contig_1200	transdecoder	CDS	1540557	1540580	.	+	0	ID=cds.BSUD.988.1.p1;Parent=BSUD.988.1.p1
contig_1200	transdecoder	three_prime_UTR	1540581	1541775	.	+	.	ID=BSUD.988.1.p1.utr3p1;Parent=BSUD.988.1.p1
contig_1200	transdecoder	mRNA	1519140	1541775	.	+	.	ID=BSUD.988.2.p1;Parent=BSUD.988;Interpro=IPR000408 (Regulator of chromosome condensation, RCC1)---IPR009091 (Regulator of chromosome condensation 1/beta-lactamase-inhibitor protein II)
contig_1200	transdecoder	five_prime_UTR	1519140	1519162	.	+	.	ID=BSUD.988.2.p1.utr5p1;Parent=BSUD.988.2.p1
contig_1200	transdecoder	exon	1519140	1519193	.	+	.	ID=BSUD.988.2.p1.exon1;Parent=BSUD.988.2.p1
contig_1200	transdecoder	CDS	1519163	1519193	.	+	0	ID=cds.BSUD.988.2.p1;Parent=BSUD.988.2.p1
contig_1200	transdecoder	exon	1521026	1521151	.	+	.	ID=BSUD.988.2.p1.exon2;Parent=BSUD.988.2.p1
contig_1200	transdecoder	CDS	1521026	1521151	.	+	2	ID=cds.BSUD.988.2.p1;Parent=BSUD.988.2.p1
contig_1200	transdecoder	exon	1521544	1521639	.	+	.	ID=BSUD.988.2.p1.exon3;Parent=BSUD.988.2.p1
contig_1200	transdecoder	CDS	1521544	1521639	.	+	2	ID=cds.BSUD.988.2.p1;Parent=BSUD.988.2.p1
contig_1200	transdecoder	exon	1521798	1521860	.	+	.	ID=BSUD.988.2.p1.exon4;Parent=BSUD.988.2.p1
contig_1200	transdecoder	CDS	1521798	1521860	.	+	2	ID=cds.BSUD.988.2.p1;Parent=BSUD.988.2.p1
contig_1200	transdecoder	exon	1522043	1522198	.	+	.	ID=BSUD.988.2.p1.exon5;Parent=BSUD.988.2.p1
contig_1200	transdecoder	CDS	1522043	1522198	.	+	2	ID=cds.BSUD.988.2.p1;Parent=BSUD.988.2.p1
contig_1200	transdecoder	exon	1522993	1523142	.	+	.	ID=BSUD.988.2.p1.exon6;Parent=BSUD.988.2.p1
contig_1200	transdecoder	CDS	1522993	1523142	.	+	2	ID=cds.BSUD.988.2.p1;Parent=BSUD.988.2.p1
contig_1200	transdecoder	exon	1524204	1524359	.	+	.	ID=BSUD.988.2.p1.exon7;Parent=BSUD.988.2.p1
contig_1200	transdecoder	CDS	1524204	1524359	.	+	2	ID=cds.BSUD.988.2.p1;Parent=BSUD.988.2.p1
contig_1200	transdecoder	exon	1525048	1525200	.	+	.	ID=BSUD.988.2.p1.exon8;Parent=BSUD.988.2.p1
contig_1200	transdecoder	CDS	1525048	1525200	.	+	2	ID=cds.BSUD.988.2.p1;Parent=BSUD.988.2.p1
contig_1200	transdecoder	exon	1525486	1525610	.	+	.	ID=BSUD.988.2.p1.exon9;Parent=BSUD.988.2.p1
contig_1200	transdecoder	CDS	1525486	1525610	.	+	2	ID=cds.BSUD.988.2.p1;Parent=BSUD.988.2.p1
contig_1200	transdecoder	exon	1526982	1527176	.	+	.	ID=BSUD.988.2.p1.exon10;Parent=BSUD.988.2.p1
contig_1200	transdecoder	CDS	1526982	1527176	.	+	0	ID=cds.BSUD.988.2.p1;Parent=BSUD.988.2.p1
contig_1200	transdecoder	exon	1528069	1528213	.	+	.	ID=BSUD.988.2.p1.exon11;Parent=BSUD.988.2.p1
contig_1200	transdecoder	CDS	1528069	1528213	.	+	0	ID=cds.BSUD.988.2.p1;Parent=BSUD.988.2.p1
contig_1200	transdecoder	exon	1528863	1528924	.	+	.	ID=BSUD.988.2.p1.exon12;Parent=BSUD.988.2.p1
contig_1200	transdecoder	CDS	1528863	1528924	.	+	2	ID=cds.BSUD.988.2.p1;Parent=BSUD.988.2.p1
contig_1200	transdecoder	exon	1529821	1530162	.	+	.	ID=BSUD.988.2.p1.exon13;Parent=BSUD.988.2.p1
contig_1200	transdecoder	CDS	1529821	1530162	.	+	0	ID=cds.BSUD.988.2.p1;Parent=BSUD.988.2.p1
contig_1200	transdecoder	exon	1533250	1533379	.	+	.	ID=BSUD.988.2.p1.exon14;Parent=BSUD.988.2.p1
contig_1200	transdecoder	CDS	1533250	1533379	.	+	0	ID=cds.BSUD.988.2.p1;Parent=BSUD.988.2.p1
contig_1200	transdecoder	exon	1536830	1536913	.	+	.	ID=BSUD.988.2.p1.exon15;Parent=BSUD.988.2.p1
contig_1200	transdecoder	CDS	1536830	1536913	.	+	2	ID=cds.BSUD.988.2.p1;Parent=BSUD.988.2.p1
contig_1200	transdecoder	exon	1537528	1537583	.	+	.	ID=BSUD.988.2.p1.exon16;Parent=BSUD.988.2.p1
contig_1200	transdecoder	CDS	1537528	1537583	.	+	2	ID=cds.BSUD.988.2.p1;Parent=BSUD.988.2.p1
contig_1200	transdecoder	exon	1537812	1538138	.	+	.	ID=BSUD.988.2.p1.exon17;Parent=BSUD.988.2.p1
contig_1200	transdecoder	CDS	1537812	1538138	.	+	0	ID=cds.BSUD.988.2.p1;Parent=BSUD.988.2.p1
contig_1200	transdecoder	exon	1540557	1541775	.	+	.	ID=BSUD.988.2.p1.exon18;Parent=BSUD.988.2.p1
contig_1200	transdecoder	CDS	1540557	1540580	.	+	0	ID=cds.BSUD.988.2.p1;Parent=BSUD.988.2.p1
contig_1200	transdecoder	three_prime_UTR	1540581	1541775	.	+	.	ID=BSUD.988.2.p1.utr3p1;Parent=BSUD.988.2.p1
contig_1200	transdecoder	mRNA	1519142	1541773	.	+	.	ID=BSUD.988.3.p1;Parent=BSUD.988;Interpro=IPR000408 (Regulator of chromosome condensation, RCC1)---IPR009091 (Regulator of chromosome condensation 1/beta-lactamase-inhibitor protein II)
contig_1200	transdecoder	five_prime_UTR	1519142	1519162	.	+	.	ID=BSUD.988.3.p1.utr5p1;Parent=BSUD.988.3.p1
contig_1200	transdecoder	exon	1519142	1519193	.	+	.	ID=BSUD.988.3.p1.exon1;Parent=BSUD.988.3.p1
contig_1200	transdecoder	CDS	1519163	1519193	.	+	0	ID=cds.BSUD.988.3.p1;Parent=BSUD.988.3.p1
contig_1200	transdecoder	exon	1521026	1521151	.	+	.	ID=BSUD.988.3.p1.exon2;Parent=BSUD.988.3.p1
contig_1200	transdecoder	CDS	1521026	1521151	.	+	2	ID=cds.BSUD.988.3.p1;Parent=BSUD.988.3.p1
contig_1200	transdecoder	exon	1521544	1521639	.	+	.	ID=BSUD.988.3.p1.exon3;Parent=BSUD.988.3.p1
contig_1200	transdecoder	CDS	1521544	1521639	.	+	2	ID=cds.BSUD.988.3.p1;Parent=BSUD.988.3.p1
contig_1200	transdecoder	exon	1521798	1521860	.	+	.	ID=BSUD.988.3.p1.exon4;Parent=BSUD.988.3.p1
contig_1200	transdecoder	CDS	1521798	1521860	.	+	2	ID=cds.BSUD.988.3.p1;Parent=BSUD.988.3.p1
contig_1200	transdecoder	exon	1522043	1522198	.	+	.	ID=BSUD.988.3.p1.exon5;Parent=BSUD.988.3.p1
contig_1200	transdecoder	CDS	1522043	1522198	.	+	2	ID=cds.BSUD.988.3.p1;Parent=BSUD.988.3.p1
contig_1200	transdecoder	exon	1522993	1523142	.	+	.	ID=BSUD.988.3.p1.exon6;Parent=BSUD.988.3.p1
contig_1200	transdecoder	CDS	1522993	1523142	.	+	2	ID=cds.BSUD.988.3.p1;Parent=BSUD.988.3.p1
contig_1200	transdecoder	exon	1524204	1524359	.	+	.	ID=BSUD.988.3.p1.exon7;Parent=BSUD.988.3.p1
contig_1200	transdecoder	CDS	1524204	1524359	.	+	2	ID=cds.BSUD.988.3.p1;Parent=BSUD.988.3.p1
contig_1200	transdecoder	exon	1525048	1525200	.	+	.	ID=BSUD.988.3.p1.exon8;Parent=BSUD.988.3.p1
contig_1200	transdecoder	CDS	1525048	1525200	.	+	2	ID=cds.BSUD.988.3.p1;Parent=BSUD.988.3.p1
contig_1200	transdecoder	exon	1525486	1525610	.	+	.	ID=BSUD.988.3.p1.exon9;Parent=BSUD.988.3.p1
contig_1200	transdecoder	CDS	1525486	1525610	.	+	2	ID=cds.BSUD.988.3.p1;Parent=BSUD.988.3.p1
contig_1200	transdecoder	exon	1526982	1527176	.	+	.	ID=BSUD.988.3.p1.exon10;Parent=BSUD.988.3.p1
contig_1200	transdecoder	CDS	1526982	1527176	.	+	0	ID=cds.BSUD.988.3.p1;Parent=BSUD.988.3.p1
contig_1200	transdecoder	exon	1528069	1528213	.	+	.	ID=BSUD.988.3.p1.exon11;Parent=BSUD.988.3.p1
contig_1200	transdecoder	CDS	1528069	1528213	.	+	0	ID=cds.BSUD.988.3.p1;Parent=BSUD.988.3.p1
contig_1200	transdecoder	exon	1528863	1528924	.	+	.	ID=BSUD.988.3.p1.exon12;Parent=BSUD.988.3.p1
contig_1200	transdecoder	CDS	1528863	1528924	.	+	2	ID=cds.BSUD.988.3.p1;Parent=BSUD.988.3.p1
contig_1200	transdecoder	exon	1533250	1533379	.	+	.	ID=BSUD.988.3.p1.exon13;Parent=BSUD.988.3.p1
contig_1200	transdecoder	CDS	1533250	1533379	.	+	0	ID=cds.BSUD.988.3.p1;Parent=BSUD.988.3.p1
contig_1200	transdecoder	exon	1536830	1536913	.	+	.	ID=BSUD.988.3.p1.exon14;Parent=BSUD.988.3.p1
contig_1200	transdecoder	CDS	1536830	1536913	.	+	2	ID=cds.BSUD.988.3.p1;Parent=BSUD.988.3.p1
contig_1200	transdecoder	exon	1537528	1537583	.	+	.	ID=BSUD.988.3.p1.exon15;Parent=BSUD.988.3.p1
contig_1200	transdecoder	CDS	1537528	1537583	.	+	2	ID=cds.BSUD.988.3.p1;Parent=BSUD.988.3.p1
contig_1200	transdecoder	exon	1537812	1538138	.	+	.	ID=BSUD.988.3.p1.exon16;Parent=BSUD.988.3.p1
contig_1200	transdecoder	CDS	1537812	1538138	.	+	0	ID=cds.BSUD.988.3.p1;Parent=BSUD.988.3.p1
contig_1200	transdecoder	exon	1540557	1541773	.	+	.	ID=BSUD.988.3.p1.exon17;Parent=BSUD.988.3.p1
contig_1200	transdecoder	CDS	1540557	1540580	.	+	0	ID=cds.BSUD.988.3.p1;Parent=BSUD.988.3.p1
contig_1200	transdecoder	three_prime_UTR	1540581	1541773	.	+	.	ID=BSUD.988.3.p1.utr3p1;Parent=BSUD.988.3.p1
contig_1200	tRNAscan-SE	pseudogene_tRNA	1531601	1531677	31.6	-	.	ID=contig_1200.trna15;Name=contig_1200.tRNA15-UndetNNN;isotype=Undet;anticodon=NNN;gene_biotype=pseudogene
contig_1200	tRNAscan-SE	exon	1531601	1531677	.	-	.	ID=contig_1200.trna15.exon1;Parent=contig_1200.trna15
contig_1200	transdecoder	gene	1542126	1546060	.	-	.	ID=BSUD.989;Interpro=IPR009792 (Transmembrane protein 242)
contig_1200	transdecoder	mRNA	1542126	1546045	.	-	.	ID=BSUD.989.1.p1;Parent=BSUD.989;Interpro=IPR009792 (Transmembrane protein 242)
contig_1200	transdecoder	five_prime_UTR	1545814	1546045	.	-	.	ID=BSUD.989.1.p1.utr5p1;Parent=BSUD.989.1.p1
contig_1200	transdecoder	exon	1545702	1546045	.	-	.	ID=BSUD.989.1.p1.exon1;Parent=BSUD.989.1.p1
contig_1200	transdecoder	CDS	1545702	1545813	.	-	0	ID=cds.BSUD.989.1.p1;Parent=BSUD.989.1.p1
contig_1200	transdecoder	exon	1544615	1544715	.	-	.	ID=BSUD.989.1.p1.exon2;Parent=BSUD.989.1.p1
contig_1200	transdecoder	CDS	1544615	1544715	.	-	2	ID=cds.BSUD.989.1.p1;Parent=BSUD.989.1.p1
contig_1200	transdecoder	exon	1543966	1544086	.	-	.	ID=BSUD.989.1.p1.exon3;Parent=BSUD.989.1.p1
contig_1200	transdecoder	CDS	1544039	1544086	.	-	0	ID=cds.BSUD.989.1.p1;Parent=BSUD.989.1.p1
contig_1200	transdecoder	exon	1542126	1543807	.	-	.	ID=BSUD.989.1.p1.exon4;Parent=BSUD.989.1.p1
contig_1200	transdecoder	three_prime_UTR	1543966	1544038	.	-	.	ID=BSUD.989.1.p1.utr3p1;Parent=BSUD.989.1.p1
contig_1200	transdecoder	three_prime_UTR	1542126	1543807	.	-	.	ID=BSUD.989.1.p1.utr3p2;Parent=BSUD.989.1.p1
contig_1200	transdecoder	mRNA	1542346	1546060	.	-	.	ID=BSUD.989.2.p1;Parent=BSUD.989;Interpro=IPR009792 (Transmembrane protein 242)
contig_1200	transdecoder	five_prime_UTR	1545814	1546060	.	-	.	ID=BSUD.989.2.p1.utr5p1;Parent=BSUD.989.2.p1
contig_1200	transdecoder	exon	1545702	1546060	.	-	.	ID=BSUD.989.2.p1.exon1;Parent=BSUD.989.2.p1
contig_1200	transdecoder	CDS	1545702	1545813	.	-	0	ID=cds.BSUD.989.2.p1;Parent=BSUD.989.2.p1
contig_1200	transdecoder	exon	1544615	1544715	.	-	.	ID=BSUD.989.2.p1.exon2;Parent=BSUD.989.2.p1
contig_1200	transdecoder	CDS	1544615	1544715	.	-	2	ID=cds.BSUD.989.2.p1;Parent=BSUD.989.2.p1
contig_1200	transdecoder	exon	1543966	1544103	.	-	.	ID=BSUD.989.2.p1.exon3;Parent=BSUD.989.2.p1
contig_1200	transdecoder	CDS	1543966	1544103	.	-	0	ID=cds.BSUD.989.2.p1;Parent=BSUD.989.2.p1
contig_1200	transdecoder	exon	1542346	1543807	.	-	.	ID=BSUD.989.2.p1.exon4;Parent=BSUD.989.2.p1
contig_1200	transdecoder	CDS	1543655	1543807	.	-	0	ID=cds.BSUD.989.2.p1;Parent=BSUD.989.2.p1
contig_1200	transdecoder	three_prime_UTR	1542346	1543654	.	-	.	ID=BSUD.989.2.p1.utr3p1;Parent=BSUD.989.2.p1
contig_1200	transdecoder	gene	1546272	1610012	.	+	.	ID=BSUD.993;Interpro=IPR001594 (Palmitoyltransferase, DHHC domain)
contig_1200	transdecoder	mRNA	1546272	1610012	.	+	.	ID=BSUD.993.1.p1;Parent=BSUD.993;Interpro=IPR001594 (Palmitoyltransferase, DHHC domain)
contig_1200	transdecoder	five_prime_UTR	1546272	1546507	.	+	.	ID=BSUD.993.1.p1.utr5p1;Parent=BSUD.993.1.p1
contig_1200	transdecoder	exon	1546272	1546746	.	+	.	ID=BSUD.993.1.p1.exon1;Parent=BSUD.993.1.p1
contig_1200	transdecoder	CDS	1546508	1546746	.	+	0	ID=cds.BSUD.993.1.p1;Parent=BSUD.993.1.p1
contig_1200	transdecoder	exon	1563095	1563255	.	+	.	ID=BSUD.993.1.p1.exon2;Parent=BSUD.993.1.p1
contig_1200	transdecoder	CDS	1563095	1563255	.	+	1	ID=cds.BSUD.993.1.p1;Parent=BSUD.993.1.p1
contig_1200	transdecoder	exon	1563969	1564127	.	+	.	ID=BSUD.993.1.p1.exon3;Parent=BSUD.993.1.p1
contig_1200	transdecoder	CDS	1563969	1564127	.	+	2	ID=cds.BSUD.993.1.p1;Parent=BSUD.993.1.p1
contig_1200	transdecoder	exon	1564894	1565031	.	+	.	ID=BSUD.993.1.p1.exon4;Parent=BSUD.993.1.p1
contig_1200	transdecoder	CDS	1564894	1565031	.	+	2	ID=cds.BSUD.993.1.p1;Parent=BSUD.993.1.p1
contig_1200	transdecoder	exon	1594591	1594639	.	+	.	ID=BSUD.993.1.p1.exon5;Parent=BSUD.993.1.p1
contig_1200	transdecoder	CDS	1594591	1594639	.	+	2	ID=cds.BSUD.993.1.p1;Parent=BSUD.993.1.p1
contig_1200	transdecoder	exon	1597063	1597165	.	+	.	ID=BSUD.993.1.p1.exon6;Parent=BSUD.993.1.p1
contig_1200	transdecoder	CDS	1597063	1597165	.	+	1	ID=cds.BSUD.993.1.p1;Parent=BSUD.993.1.p1
contig_1200	transdecoder	exon	1597405	1597514	.	+	.	ID=BSUD.993.1.p1.exon7;Parent=BSUD.993.1.p1
contig_1200	transdecoder	CDS	1597405	1597514	.	+	0	ID=cds.BSUD.993.1.p1;Parent=BSUD.993.1.p1
contig_1200	transdecoder	exon	1598694	1598745	.	+	.	ID=BSUD.993.1.p1.exon8;Parent=BSUD.993.1.p1
contig_1200	transdecoder	CDS	1598694	1598745	.	+	1	ID=cds.BSUD.993.1.p1;Parent=BSUD.993.1.p1
contig_1200	transdecoder	exon	1600127	1600280	.	+	.	ID=BSUD.993.1.p1.exon9;Parent=BSUD.993.1.p1
contig_1200	transdecoder	CDS	1600127	1600280	.	+	0	ID=cds.BSUD.993.1.p1;Parent=BSUD.993.1.p1
contig_1200	transdecoder	exon	1608541	1610012	.	+	.	ID=BSUD.993.1.p1.exon10;Parent=BSUD.993.1.p1
contig_1200	transdecoder	CDS	1608541	1608716	.	+	2	ID=cds.BSUD.993.1.p1;Parent=BSUD.993.1.p1
contig_1200	transdecoder	three_prime_UTR	1608717	1610012	.	+	.	ID=BSUD.993.1.p1.utr3p1;Parent=BSUD.993.1.p1
contig_1200	transdecoder	mRNA	1546272	1609968	.	+	.	ID=BSUD.993.2.p1;Parent=BSUD.993;Interpro=IPR001594 (Palmitoyltransferase, DHHC domain)
contig_1200	transdecoder	five_prime_UTR	1546272	1546507	.	+	.	ID=BSUD.993.2.p1.utr5p1;Parent=BSUD.993.2.p1
contig_1200	transdecoder	exon	1546272	1546746	.	+	.	ID=BSUD.993.2.p1.exon1;Parent=BSUD.993.2.p1
contig_1200	transdecoder	CDS	1546508	1546746	.	+	0	ID=cds.BSUD.993.2.p1;Parent=BSUD.993.2.p1
contig_1200	transdecoder	exon	1563095	1563255	.	+	.	ID=BSUD.993.2.p1.exon2;Parent=BSUD.993.2.p1
contig_1200	transdecoder	CDS	1563095	1563255	.	+	1	ID=cds.BSUD.993.2.p1;Parent=BSUD.993.2.p1
contig_1200	transdecoder	exon	1563969	1564127	.	+	.	ID=BSUD.993.2.p1.exon3;Parent=BSUD.993.2.p1
contig_1200	transdecoder	CDS	1563969	1564127	.	+	2	ID=cds.BSUD.993.2.p1;Parent=BSUD.993.2.p1
contig_1200	transdecoder	exon	1564894	1565031	.	+	.	ID=BSUD.993.2.p1.exon4;Parent=BSUD.993.2.p1
contig_1200	transdecoder	CDS	1564894	1565031	.	+	2	ID=cds.BSUD.993.2.p1;Parent=BSUD.993.2.p1
contig_1200	transdecoder	exon	1594591	1594639	.	+	.	ID=BSUD.993.2.p1.exon5;Parent=BSUD.993.2.p1
contig_1200	transdecoder	CDS	1594591	1594639	.	+	2	ID=cds.BSUD.993.2.p1;Parent=BSUD.993.2.p1
contig_1200	transdecoder	exon	1597063	1597165	.	+	.	ID=BSUD.993.2.p1.exon6;Parent=BSUD.993.2.p1
contig_1200	transdecoder	CDS	1597063	1597165	.	+	1	ID=cds.BSUD.993.2.p1;Parent=BSUD.993.2.p1
contig_1200	transdecoder	exon	1597405	1597514	.	+	.	ID=BSUD.993.2.p1.exon7;Parent=BSUD.993.2.p1
contig_1200	transdecoder	CDS	1597405	1597514	.	+	0	ID=cds.BSUD.993.2.p1;Parent=BSUD.993.2.p1
contig_1200	transdecoder	exon	1598694	1598745	.	+	.	ID=BSUD.993.2.p1.exon8;Parent=BSUD.993.2.p1
contig_1200	transdecoder	CDS	1598694	1598745	.	+	1	ID=cds.BSUD.993.2.p1;Parent=BSUD.993.2.p1
contig_1200	transdecoder	exon	1600127	1600280	.	+	.	ID=BSUD.993.2.p1.exon9;Parent=BSUD.993.2.p1
contig_1200	transdecoder	CDS	1600127	1600280	.	+	0	ID=cds.BSUD.993.2.p1;Parent=BSUD.993.2.p1
contig_1200	transdecoder	exon	1605747	1605791	.	+	.	ID=BSUD.993.2.p1.exon10;Parent=BSUD.993.2.p1
contig_1200	transdecoder	CDS	1605747	1605754	.	+	2	ID=cds.BSUD.993.2.p1;Parent=BSUD.993.2.p1
contig_1200	transdecoder	exon	1608541	1609968	.	+	.	ID=BSUD.993.2.p1.exon11;Parent=BSUD.993.2.p1
contig_1200	transdecoder	three_prime_UTR	1605755	1605791	.	+	.	ID=BSUD.993.2.p1.utr3p1;Parent=BSUD.993.2.p1
contig_1200	transdecoder	three_prime_UTR	1608541	1609968	.	+	.	ID=BSUD.993.2.p1.utr3p2;Parent=BSUD.993.2.p1
contig_1200	transdecoder	mRNA	1546272	1609962	.	+	.	ID=BSUD.993.3.p1;Parent=BSUD.993;Interpro=IPR001594 (Palmitoyltransferase, DHHC domain)
contig_1200	transdecoder	five_prime_UTR	1546272	1546507	.	+	.	ID=BSUD.993.3.p1.utr5p1;Parent=BSUD.993.3.p1
contig_1200	transdecoder	exon	1546272	1546746	.	+	.	ID=BSUD.993.3.p1.exon1;Parent=BSUD.993.3.p1
contig_1200	transdecoder	CDS	1546508	1546746	.	+	0	ID=cds.BSUD.993.3.p1;Parent=BSUD.993.3.p1
contig_1200	transdecoder	exon	1563095	1563255	.	+	.	ID=BSUD.993.3.p1.exon2;Parent=BSUD.993.3.p1
contig_1200	transdecoder	CDS	1563095	1563255	.	+	1	ID=cds.BSUD.993.3.p1;Parent=BSUD.993.3.p1
contig_1200	transdecoder	exon	1563969	1564127	.	+	.	ID=BSUD.993.3.p1.exon3;Parent=BSUD.993.3.p1
contig_1200	transdecoder	CDS	1563969	1564127	.	+	2	ID=cds.BSUD.993.3.p1;Parent=BSUD.993.3.p1
contig_1200	transdecoder	exon	1564894	1565031	.	+	.	ID=BSUD.993.3.p1.exon4;Parent=BSUD.993.3.p1
contig_1200	transdecoder	CDS	1564894	1565031	.	+	2	ID=cds.BSUD.993.3.p1;Parent=BSUD.993.3.p1
contig_1200	transdecoder	exon	1594591	1594639	.	+	.	ID=BSUD.993.3.p1.exon5;Parent=BSUD.993.3.p1
contig_1200	transdecoder	CDS	1594591	1594639	.	+	2	ID=cds.BSUD.993.3.p1;Parent=BSUD.993.3.p1
contig_1200	transdecoder	exon	1597063	1597165	.	+	.	ID=BSUD.993.3.p1.exon6;Parent=BSUD.993.3.p1
contig_1200	transdecoder	CDS	1597063	1597165	.	+	1	ID=cds.BSUD.993.3.p1;Parent=BSUD.993.3.p1
contig_1200	transdecoder	exon	1597405	1597514	.	+	.	ID=BSUD.993.3.p1.exon7;Parent=BSUD.993.3.p1
contig_1200	transdecoder	CDS	1597405	1597514	.	+	0	ID=cds.BSUD.993.3.p1;Parent=BSUD.993.3.p1
contig_1200	transdecoder	exon	1598694	1598832	.	+	.	ID=BSUD.993.3.p1.exon8;Parent=BSUD.993.3.p1
contig_1200	transdecoder	CDS	1598694	1598832	.	+	1	ID=cds.BSUD.993.3.p1;Parent=BSUD.993.3.p1
contig_1200	transdecoder	exon	1600127	1600280	.	+	.	ID=BSUD.993.3.p1.exon9;Parent=BSUD.993.3.p1
contig_1200	transdecoder	CDS	1600127	1600280	.	+	0	ID=cds.BSUD.993.3.p1;Parent=BSUD.993.3.p1
contig_1200	transdecoder	exon	1605747	1605791	.	+	.	ID=BSUD.993.3.p1.exon10;Parent=BSUD.993.3.p1
contig_1200	transdecoder	CDS	1605747	1605754	.	+	2	ID=cds.BSUD.993.3.p1;Parent=BSUD.993.3.p1
contig_1200	transdecoder	exon	1608541	1609962	.	+	.	ID=BSUD.993.3.p1.exon11;Parent=BSUD.993.3.p1
contig_1200	transdecoder	three_prime_UTR	1605755	1605791	.	+	.	ID=BSUD.993.3.p1.utr3p1;Parent=BSUD.993.3.p1
contig_1200	transdecoder	three_prime_UTR	1608541	1609962	.	+	.	ID=BSUD.993.3.p1.utr3p2;Parent=BSUD.993.3.p1
contig_1200	transdecoder	mRNA	1546272	1602867	.	+	.	ID=BSUD.993.4.p1;Parent=BSUD.993;Interpro=IPR001594 (Palmitoyltransferase, DHHC domain)
contig_1200	transdecoder	five_prime_UTR	1546272	1546507	.	+	.	ID=BSUD.993.4.p1.utr5p1;Parent=BSUD.993.4.p1
contig_1200	transdecoder	exon	1546272	1546746	.	+	.	ID=BSUD.993.4.p1.exon1;Parent=BSUD.993.4.p1
contig_1200	transdecoder	CDS	1546508	1546746	.	+	0	ID=cds.BSUD.993.4.p1;Parent=BSUD.993.4.p1
contig_1200	transdecoder	exon	1563095	1563255	.	+	.	ID=BSUD.993.4.p1.exon2;Parent=BSUD.993.4.p1
contig_1200	transdecoder	CDS	1563095	1563255	.	+	1	ID=cds.BSUD.993.4.p1;Parent=BSUD.993.4.p1
contig_1200	transdecoder	exon	1563969	1564127	.	+	.	ID=BSUD.993.4.p1.exon3;Parent=BSUD.993.4.p1
contig_1200	transdecoder	CDS	1563969	1564127	.	+	2	ID=cds.BSUD.993.4.p1;Parent=BSUD.993.4.p1
contig_1200	transdecoder	exon	1564894	1565031	.	+	.	ID=BSUD.993.4.p1.exon4;Parent=BSUD.993.4.p1
contig_1200	transdecoder	CDS	1564894	1565031	.	+	2	ID=cds.BSUD.993.4.p1;Parent=BSUD.993.4.p1
contig_1200	transdecoder	exon	1594591	1594639	.	+	.	ID=BSUD.993.4.p1.exon5;Parent=BSUD.993.4.p1
contig_1200	transdecoder	CDS	1594591	1594639	.	+	2	ID=cds.BSUD.993.4.p1;Parent=BSUD.993.4.p1
contig_1200	transdecoder	exon	1597063	1597165	.	+	.	ID=BSUD.993.4.p1.exon6;Parent=BSUD.993.4.p1
contig_1200	transdecoder	CDS	1597063	1597165	.	+	1	ID=cds.BSUD.993.4.p1;Parent=BSUD.993.4.p1
contig_1200	transdecoder	exon	1597405	1597514	.	+	.	ID=BSUD.993.4.p1.exon7;Parent=BSUD.993.4.p1
contig_1200	transdecoder	CDS	1597405	1597514	.	+	0	ID=cds.BSUD.993.4.p1;Parent=BSUD.993.4.p1
contig_1200	transdecoder	exon	1598694	1598832	.	+	.	ID=BSUD.993.4.p1.exon8;Parent=BSUD.993.4.p1
contig_1200	transdecoder	CDS	1598694	1598832	.	+	1	ID=cds.BSUD.993.4.p1;Parent=BSUD.993.4.p1
contig_1200	transdecoder	exon	1600127	1600280	.	+	.	ID=BSUD.993.4.p1.exon9;Parent=BSUD.993.4.p1
contig_1200	transdecoder	CDS	1600127	1600280	.	+	0	ID=cds.BSUD.993.4.p1;Parent=BSUD.993.4.p1
contig_1200	transdecoder	exon	1601602	1602867	.	+	.	ID=BSUD.993.4.p1.exon10;Parent=BSUD.993.4.p1
contig_1200	transdecoder	CDS	1601602	1601672	.	+	2	ID=cds.BSUD.993.4.p1;Parent=BSUD.993.4.p1
contig_1200	transdecoder	three_prime_UTR	1601673	1602867	.	+	.	ID=BSUD.993.4.p1.utr3p1;Parent=BSUD.993.4.p1
contig_1200	transdecoder	mRNA	1546272	1609962	.	+	.	ID=BSUD.993.5.p1;Parent=BSUD.993;Interpro=IPR001594 (Palmitoyltransferase, DHHC domain)
contig_1200	transdecoder	five_prime_UTR	1546272	1546507	.	+	.	ID=BSUD.993.5.p1.utr5p1;Parent=BSUD.993.5.p1
contig_1200	transdecoder	exon	1546272	1546746	.	+	.	ID=BSUD.993.5.p1.exon1;Parent=BSUD.993.5.p1
contig_1200	transdecoder	CDS	1546508	1546746	.	+	0	ID=cds.BSUD.993.5.p1;Parent=BSUD.993.5.p1
contig_1200	transdecoder	exon	1563095	1563255	.	+	.	ID=BSUD.993.5.p1.exon2;Parent=BSUD.993.5.p1
contig_1200	transdecoder	CDS	1563095	1563255	.	+	1	ID=cds.BSUD.993.5.p1;Parent=BSUD.993.5.p1
contig_1200	transdecoder	exon	1563969	1564127	.	+	.	ID=BSUD.993.5.p1.exon3;Parent=BSUD.993.5.p1
contig_1200	transdecoder	CDS	1563969	1564127	.	+	2	ID=cds.BSUD.993.5.p1;Parent=BSUD.993.5.p1
contig_1200	transdecoder	exon	1564894	1565031	.	+	.	ID=BSUD.993.5.p1.exon4;Parent=BSUD.993.5.p1
contig_1200	transdecoder	CDS	1564894	1565031	.	+	2	ID=cds.BSUD.993.5.p1;Parent=BSUD.993.5.p1
contig_1200	transdecoder	exon	1594591	1594639	.	+	.	ID=BSUD.993.5.p1.exon5;Parent=BSUD.993.5.p1
contig_1200	transdecoder	CDS	1594591	1594639	.	+	2	ID=cds.BSUD.993.5.p1;Parent=BSUD.993.5.p1
contig_1200	transdecoder	exon	1597063	1597165	.	+	.	ID=BSUD.993.5.p1.exon6;Parent=BSUD.993.5.p1
contig_1200	transdecoder	CDS	1597063	1597165	.	+	1	ID=cds.BSUD.993.5.p1;Parent=BSUD.993.5.p1
contig_1200	transdecoder	exon	1597405	1597514	.	+	.	ID=BSUD.993.5.p1.exon7;Parent=BSUD.993.5.p1
contig_1200	transdecoder	CDS	1597405	1597514	.	+	0	ID=cds.BSUD.993.5.p1;Parent=BSUD.993.5.p1
contig_1200	transdecoder	exon	1598694	1598832	.	+	.	ID=BSUD.993.5.p1.exon8;Parent=BSUD.993.5.p1
contig_1200	transdecoder	CDS	1598694	1598832	.	+	1	ID=cds.BSUD.993.5.p1;Parent=BSUD.993.5.p1
contig_1200	transdecoder	exon	1600127	1600280	.	+	.	ID=BSUD.993.5.p1.exon9;Parent=BSUD.993.5.p1
contig_1200	transdecoder	CDS	1600127	1600280	.	+	0	ID=cds.BSUD.993.5.p1;Parent=BSUD.993.5.p1
contig_1200	transdecoder	exon	1608541	1609962	.	+	.	ID=BSUD.993.5.p1.exon10;Parent=BSUD.993.5.p1
contig_1200	transdecoder	CDS	1608541	1608716	.	+	2	ID=cds.BSUD.993.5.p1;Parent=BSUD.993.5.p1
contig_1200	transdecoder	three_prime_UTR	1608717	1609962	.	+	.	ID=BSUD.993.5.p1.utr3p1;Parent=BSUD.993.5.p1
contig_1200	transdecoder	mRNA	1546272	1602867	.	+	.	ID=BSUD.993.6.p1;Parent=BSUD.993;Interpro=IPR001594 (Palmitoyltransferase, DHHC domain)
contig_1200	transdecoder	five_prime_UTR	1546272	1546507	.	+	.	ID=BSUD.993.6.p1.utr5p1;Parent=BSUD.993.6.p1
contig_1200	transdecoder	exon	1546272	1546746	.	+	.	ID=BSUD.993.6.p1.exon1;Parent=BSUD.993.6.p1
contig_1200	transdecoder	CDS	1546508	1546746	.	+	0	ID=cds.BSUD.993.6.p1;Parent=BSUD.993.6.p1
contig_1200	transdecoder	exon	1563095	1563255	.	+	.	ID=BSUD.993.6.p1.exon2;Parent=BSUD.993.6.p1
contig_1200	transdecoder	CDS	1563095	1563255	.	+	1	ID=cds.BSUD.993.6.p1;Parent=BSUD.993.6.p1
contig_1200	transdecoder	exon	1563969	1564127	.	+	.	ID=BSUD.993.6.p1.exon3;Parent=BSUD.993.6.p1
contig_1200	transdecoder	CDS	1563969	1564127	.	+	2	ID=cds.BSUD.993.6.p1;Parent=BSUD.993.6.p1
contig_1200	transdecoder	exon	1564894	1565031	.	+	.	ID=BSUD.993.6.p1.exon4;Parent=BSUD.993.6.p1
contig_1200	transdecoder	CDS	1564894	1565031	.	+	2	ID=cds.BSUD.993.6.p1;Parent=BSUD.993.6.p1
contig_1200	transdecoder	exon	1594591	1594639	.	+	.	ID=BSUD.993.6.p1.exon5;Parent=BSUD.993.6.p1
contig_1200	transdecoder	CDS	1594591	1594639	.	+	2	ID=cds.BSUD.993.6.p1;Parent=BSUD.993.6.p1
contig_1200	transdecoder	exon	1597063	1597165	.	+	.	ID=BSUD.993.6.p1.exon6;Parent=BSUD.993.6.p1
contig_1200	transdecoder	CDS	1597063	1597165	.	+	1	ID=cds.BSUD.993.6.p1;Parent=BSUD.993.6.p1
contig_1200	transdecoder	exon	1597405	1597514	.	+	.	ID=BSUD.993.6.p1.exon7;Parent=BSUD.993.6.p1
contig_1200	transdecoder	CDS	1597405	1597514	.	+	0	ID=cds.BSUD.993.6.p1;Parent=BSUD.993.6.p1
contig_1200	transdecoder	exon	1598694	1598745	.	+	.	ID=BSUD.993.6.p1.exon8;Parent=BSUD.993.6.p1
contig_1200	transdecoder	CDS	1598694	1598745	.	+	1	ID=cds.BSUD.993.6.p1;Parent=BSUD.993.6.p1
contig_1200	transdecoder	exon	1600127	1600280	.	+	.	ID=BSUD.993.6.p1.exon9;Parent=BSUD.993.6.p1
contig_1200	transdecoder	CDS	1600127	1600280	.	+	0	ID=cds.BSUD.993.6.p1;Parent=BSUD.993.6.p1
contig_1200	transdecoder	exon	1601602	1602867	.	+	.	ID=BSUD.993.6.p1.exon10;Parent=BSUD.993.6.p1
contig_1200	transdecoder	CDS	1601602	1601672	.	+	2	ID=cds.BSUD.993.6.p1;Parent=BSUD.993.6.p1
contig_1200	transdecoder	three_prime_UTR	1601673	1602867	.	+	.	ID=BSUD.993.6.p1.utr3p1;Parent=BSUD.993.6.p1
contig_1200	transdecoder	gene	1625338	1626711	.	-	.	ID=BSUD.991;Interpro=NA
contig_1200	transdecoder	mRNA	1625338	1626711	.	-	.	ID=BSUD.991.1.p1;Parent=BSUD.991;Interpro=NA
contig_1200	transdecoder	five_prime_UTR	1625711	1626711	.	-	.	ID=BSUD.991.1.p1.utr5p1;Parent=BSUD.991.1.p1
contig_1200	transdecoder	exon	1625338	1626711	.	-	.	ID=BSUD.991.1.p1.exon1;Parent=BSUD.991.1.p1
contig_1200	transdecoder	CDS	1625504	1625710	.	-	0	ID=cds.BSUD.991.1.p1;Parent=BSUD.991.1.p1
contig_1200	transdecoder	three_prime_UTR	1625338	1625503	.	-	.	ID=BSUD.991.1.p1.utr3p1;Parent=BSUD.991.1.p1
contig_1200	transdecoder	gene	1627272	1637807	.	-	.	ID=BSUD.992;Interpro=NA
contig_1200	transdecoder	mRNA	1627272	1633890	.	-	.	ID=BSUD.992.1.p1;Parent=BSUD.992;Interpro=NA
contig_1200	transdecoder	five_prime_UTR	1633670	1633890	.	-	.	ID=BSUD.992.1.p1.utr5p1;Parent=BSUD.992.1.p1
contig_1200	transdecoder	five_prime_UTR	1630946	1630970	.	-	.	ID=BSUD.992.1.p1.utr5p2;Parent=BSUD.992.1.p1
contig_1200	transdecoder	exon	1633670	1633890	.	-	.	ID=BSUD.992.1.p1.exon1;Parent=BSUD.992.1.p1
contig_1200	transdecoder	exon	1627272	1630970	.	-	.	ID=BSUD.992.1.p1.exon2;Parent=BSUD.992.1.p1
contig_1200	transdecoder	CDS	1628675	1630945	.	-	0	ID=cds.BSUD.992.1.p1;Parent=BSUD.992.1.p1
contig_1200	transdecoder	three_prime_UTR	1627272	1628674	.	-	.	ID=BSUD.992.1.p1.utr3p1;Parent=BSUD.992.1.p1
contig_1200	transdecoder	mRNA	1627275	1637711	.	-	.	ID=BSUD.992.2.p1;Parent=BSUD.992;Interpro=NA
contig_1200	transdecoder	five_prime_UTR	1637544	1637711	.	-	.	ID=BSUD.992.2.p1.utr5p1;Parent=BSUD.992.2.p1
contig_1200	transdecoder	five_prime_UTR	1630946	1630970	.	-	.	ID=BSUD.992.2.p1.utr5p2;Parent=BSUD.992.2.p1
contig_1200	transdecoder	exon	1637544	1637711	.	-	.	ID=BSUD.992.2.p1.exon1;Parent=BSUD.992.2.p1
contig_1200	transdecoder	exon	1627275	1630970	.	-	.	ID=BSUD.992.2.p1.exon2;Parent=BSUD.992.2.p1
contig_1200	transdecoder	CDS	1628675	1630945	.	-	0	ID=cds.BSUD.992.2.p1;Parent=BSUD.992.2.p1
contig_1200	transdecoder	three_prime_UTR	1627275	1628674	.	-	.	ID=BSUD.992.2.p1.utr3p1;Parent=BSUD.992.2.p1
contig_1200	transdecoder	mRNA	1628842	1637807	.	-	.	ID=BSUD.992.3.p1;Parent=BSUD.992;Interpro=NA
contig_1200	transdecoder	five_prime_UTR	1637748	1637807	.	-	.	ID=BSUD.992.3.p1.utr5p1;Parent=BSUD.992.3.p1
contig_1200	transdecoder	five_prime_UTR	1630946	1630970	.	-	.	ID=BSUD.992.3.p1.utr5p2;Parent=BSUD.992.3.p1
contig_1200	transdecoder	exon	1637748	1637807	.	-	.	ID=BSUD.992.3.p1.exon1;Parent=BSUD.992.3.p1
contig_1200	transdecoder	exon	1628842	1630970	.	-	.	ID=BSUD.992.3.p1.exon2;Parent=BSUD.992.3.p1
contig_1200	transdecoder	CDS	1628843	1630945	.	-	0	ID=cds.BSUD.992.3.p1;Parent=BSUD.992.3.p1
contig_1200	transdecoder	gene	1643375	1643629	.	-	.	ID=BSUD.990;Interpro=NA
contig_1200	transdecoder	mRNA	1643375	1643629	.	-	.	ID=BSUD.990.1.p2;Parent=BSUD.990;Interpro=NA
contig_1200	transdecoder	exon	1643375	1643629	.	-	.	ID=BSUD.990.1.p2.exon1;Parent=BSUD.990.1.p2
contig_1200	transdecoder	CDS	1643376	1643627	.	-	0	ID=cds.BSUD.990.1.p2;Parent=BSUD.990.1.p2
contig_1200	transdecoder	gene	1659476	1684796	.	+	.	ID=BSUD.994;Interpro=IPR000330 (SNF2, N-terminal)---IPR001650 (Helicase, C-terminal)---IPR001841 (Zinc finger, RING-type)---IPR011011 (Zinc finger, FYVE/PHD-type)---IPR013083 (Zinc finger, RING/FYVE/PHD-type)---IPR014001 (Helicase superfamily 1/2, ATP-binding domain)---IPR017907 (Zinc finger, RING-type, conserved site)---IPR027417 (P-loop containing nucleoside triphosphate hydrolase)---IPR038718 (SNF2-like, N-terminal domain superfamily)
contig_1200	transdecoder	mRNA	1659476	1684796	.	+	.	ID=BSUD.994.1.p1;Parent=BSUD.994;Interpro=IPR000330 (SNF2, N-terminal)---IPR001650 (Helicase, C-terminal)---IPR001841 (Zinc finger, RING-type)---IPR011011 (Zinc finger, FYVE/PHD-type)---IPR013083 (Zinc finger, RING/FYVE/PHD-type)---IPR014001 (Helicase superfamily 1/2, ATP-binding domain)---IPR017907 (Zinc finger, RING-type, conserved site)---IPR027417 (P-loop containing nucleoside triphosphate hydrolase)---IPR038718 (SNF2-like, N-terminal domain superfamily)
contig_1200	transdecoder	exon	1659476	1659766	.	+	.	ID=BSUD.994.1.p1.exon1;Parent=BSUD.994.1.p1
contig_1200	transdecoder	CDS	1659476	1659766	.	+	0	ID=cds.BSUD.994.1.p1;Parent=BSUD.994.1.p1
contig_1200	transdecoder	exon	1660192	1660363	.	+	.	ID=BSUD.994.1.p1.exon2;Parent=BSUD.994.1.p1
contig_1200	transdecoder	CDS	1660192	1660363	.	+	0	ID=cds.BSUD.994.1.p1;Parent=BSUD.994.1.p1
contig_1200	transdecoder	exon	1660983	1661210	.	+	.	ID=BSUD.994.1.p1.exon3;Parent=BSUD.994.1.p1
contig_1200	transdecoder	CDS	1660983	1661210	.	+	2	ID=cds.BSUD.994.1.p1;Parent=BSUD.994.1.p1
contig_1200	transdecoder	exon	1661453	1661525	.	+	.	ID=BSUD.994.1.p1.exon4;Parent=BSUD.994.1.p1
contig_1200	transdecoder	CDS	1661453	1661525	.	+	2	ID=cds.BSUD.994.1.p1;Parent=BSUD.994.1.p1
contig_1200	transdecoder	exon	1663074	1664193	.	+	.	ID=BSUD.994.1.p1.exon5;Parent=BSUD.994.1.p1
contig_1200	transdecoder	CDS	1663074	1664193	.	+	1	ID=cds.BSUD.994.1.p1;Parent=BSUD.994.1.p1
contig_1200	transdecoder	exon	1664483	1664590	.	+	.	ID=BSUD.994.1.p1.exon6;Parent=BSUD.994.1.p1
contig_1200	transdecoder	CDS	1664483	1664590	.	+	0	ID=cds.BSUD.994.1.p1;Parent=BSUD.994.1.p1
contig_1200	transdecoder	exon	1665838	1665964	.	+	.	ID=BSUD.994.1.p1.exon7;Parent=BSUD.994.1.p1
contig_1200	transdecoder	CDS	1665838	1665964	.	+	0	ID=cds.BSUD.994.1.p1;Parent=BSUD.994.1.p1
contig_1200	transdecoder	exon	1667067	1667146	.	+	.	ID=BSUD.994.1.p1.exon8;Parent=BSUD.994.1.p1
contig_1200	transdecoder	CDS	1667067	1667146	.	+	2	ID=cds.BSUD.994.1.p1;Parent=BSUD.994.1.p1
contig_1200	transdecoder	exon	1668093	1668137	.	+	.	ID=BSUD.994.1.p1.exon9;Parent=BSUD.994.1.p1
contig_1200	transdecoder	CDS	1668093	1668137	.	+	0	ID=cds.BSUD.994.1.p1;Parent=BSUD.994.1.p1
contig_1200	transdecoder	exon	1668390	1668468	.	+	.	ID=BSUD.994.1.p1.exon10;Parent=BSUD.994.1.p1
contig_1200	transdecoder	CDS	1668390	1668468	.	+	0	ID=cds.BSUD.994.1.p1;Parent=BSUD.994.1.p1
contig_1200	transdecoder	exon	1668598	1668761	.	+	.	ID=BSUD.994.1.p1.exon11;Parent=BSUD.994.1.p1
contig_1200	transdecoder	CDS	1668598	1668761	.	+	2	ID=cds.BSUD.994.1.p1;Parent=BSUD.994.1.p1
contig_1200	transdecoder	exon	1669398	1669505	.	+	.	ID=BSUD.994.1.p1.exon12;Parent=BSUD.994.1.p1
contig_1200	transdecoder	CDS	1669398	1669505	.	+	0	ID=cds.BSUD.994.1.p1;Parent=BSUD.994.1.p1
contig_1200	transdecoder	exon	1669685	1669759	.	+	.	ID=BSUD.994.1.p1.exon13;Parent=BSUD.994.1.p1
contig_1200	transdecoder	CDS	1669685	1669759	.	+	0	ID=cds.BSUD.994.1.p1;Parent=BSUD.994.1.p1
contig_1200	transdecoder	exon	1670803	1670885	.	+	.	ID=BSUD.994.1.p1.exon14;Parent=BSUD.994.1.p1
contig_1200	transdecoder	CDS	1670803	1670885	.	+	0	ID=cds.BSUD.994.1.p1;Parent=BSUD.994.1.p1
contig_1200	transdecoder	exon	1670988	1671114	.	+	.	ID=BSUD.994.1.p1.exon15;Parent=BSUD.994.1.p1
contig_1200	transdecoder	CDS	1670988	1671114	.	+	1	ID=cds.BSUD.994.1.p1;Parent=BSUD.994.1.p1
contig_1200	transdecoder	exon	1672124	1672300	.	+	.	ID=BSUD.994.1.p1.exon16;Parent=BSUD.994.1.p1
contig_1200	transdecoder	CDS	1672124	1672300	.	+	0	ID=cds.BSUD.994.1.p1;Parent=BSUD.994.1.p1
contig_1200	transdecoder	exon	1672773	1672880	.	+	.	ID=BSUD.994.1.p1.exon17;Parent=BSUD.994.1.p1
contig_1200	transdecoder	CDS	1672773	1672880	.	+	0	ID=cds.BSUD.994.1.p1;Parent=BSUD.994.1.p1
contig_1200	transdecoder	exon	1673147	1673283	.	+	.	ID=BSUD.994.1.p1.exon18;Parent=BSUD.994.1.p1
contig_1200	transdecoder	CDS	1673147	1673283	.	+	0	ID=cds.BSUD.994.1.p1;Parent=BSUD.994.1.p1
contig_1200	transdecoder	exon	1673565	1673738	.	+	.	ID=BSUD.994.1.p1.exon19;Parent=BSUD.994.1.p1
contig_1200	transdecoder	CDS	1673565	1673738	.	+	1	ID=cds.BSUD.994.1.p1;Parent=BSUD.994.1.p1
contig_1200	transdecoder	exon	1673929	1673997	.	+	.	ID=BSUD.994.1.p1.exon20;Parent=BSUD.994.1.p1
contig_1200	transdecoder	CDS	1673929	1673997	.	+	1	ID=cds.BSUD.994.1.p1;Parent=BSUD.994.1.p1
contig_1200	transdecoder	exon	1674393	1674523	.	+	.	ID=BSUD.994.1.p1.exon21;Parent=BSUD.994.1.p1
contig_1200	transdecoder	CDS	1674393	1674523	.	+	1	ID=cds.BSUD.994.1.p1;Parent=BSUD.994.1.p1
contig_1200	transdecoder	exon	1675358	1675431	.	+	.	ID=BSUD.994.1.p1.exon22;Parent=BSUD.994.1.p1
contig_1200	transdecoder	CDS	1675358	1675431	.	+	2	ID=cds.BSUD.994.1.p1;Parent=BSUD.994.1.p1
contig_1200	transdecoder	exon	1677205	1677348	.	+	.	ID=BSUD.994.1.p1.exon23;Parent=BSUD.994.1.p1
contig_1200	transdecoder	CDS	1677205	1677348	.	+	0	ID=cds.BSUD.994.1.p1;Parent=BSUD.994.1.p1
contig_1200	transdecoder	exon	1677572	1677676	.	+	.	ID=BSUD.994.1.p1.exon24;Parent=BSUD.994.1.p1
contig_1200	transdecoder	CDS	1677572	1677676	.	+	0	ID=cds.BSUD.994.1.p1;Parent=BSUD.994.1.p1
contig_1200	transdecoder	exon	1677772	1677837	.	+	.	ID=BSUD.994.1.p1.exon25;Parent=BSUD.994.1.p1
contig_1200	transdecoder	CDS	1677772	1677837	.	+	0	ID=cds.BSUD.994.1.p1;Parent=BSUD.994.1.p1
contig_1200	transdecoder	exon	1678725	1678907	.	+	.	ID=BSUD.994.1.p1.exon26;Parent=BSUD.994.1.p1
contig_1200	transdecoder	CDS	1678725	1678907	.	+	0	ID=cds.BSUD.994.1.p1;Parent=BSUD.994.1.p1
contig_1200	transdecoder	exon	1679041	1679133	.	+	.	ID=BSUD.994.1.p1.exon27;Parent=BSUD.994.1.p1
contig_1200	transdecoder	CDS	1679041	1679133	.	+	0	ID=cds.BSUD.994.1.p1;Parent=BSUD.994.1.p1
contig_1200	transdecoder	exon	1679414	1679500	.	+	.	ID=BSUD.994.1.p1.exon28;Parent=BSUD.994.1.p1
contig_1200	transdecoder	CDS	1679414	1679500	.	+	0	ID=cds.BSUD.994.1.p1;Parent=BSUD.994.1.p1
contig_1200	transdecoder	exon	1681018	1681196	.	+	.	ID=BSUD.994.1.p1.exon29;Parent=BSUD.994.1.p1
contig_1200	transdecoder	CDS	1681018	1681196	.	+	0	ID=cds.BSUD.994.1.p1;Parent=BSUD.994.1.p1
contig_1200	transdecoder	exon	1681987	1684796	.	+	.	ID=BSUD.994.1.p1.exon30;Parent=BSUD.994.1.p1
contig_1200	transdecoder	CDS	1681987	1682299	.	+	1	ID=cds.BSUD.994.1.p1;Parent=BSUD.994.1.p1
contig_1200	transdecoder	three_prime_UTR	1682300	1684796	.	+	.	ID=BSUD.994.1.p1.utr3p1;Parent=BSUD.994.1.p1
contig_1200	tRNAscan-SE	pseudogene_tRNA	1662002	1662070	26.3	+	.	ID=contig_1200.trna6;Name=contig_1200.tRNA6-GlyTCC;isotype=Gly;anticodon=TCC;gene_biotype=pseudogene
contig_1200	tRNAscan-SE	exon	1662002	1662070	.	+	.	ID=contig_1200.trna6.exon1;Parent=contig_1200.trna6
contig_1200	tRNAscan-SE	tRNA	1695200	1695271	72.5	+	.	ID=contig_1200.trna7;Name=contig_1200.tRNA7-GluCTC;isotype=Glu;anticodon=CTC;gene_biotype=tRNA
contig_1200	tRNAscan-SE	exon	1695200	1695271	.	+	.	ID=contig_1200.trna7.exon1;Parent=contig_1200.trna7
contig_1200	tRNAscan-SE	pseudogene_tRNA	1706395	1706463	38.5	-	.	ID=contig_1200.trna14;Name=contig_1200.tRNA14-ArgCCG;isotype=Arg;anticodon=CCG;gene_biotype=pseudogene
contig_1200	tRNAscan-SE	exon	1706395	1706463	.	-	.	ID=contig_1200.trna14.exon1;Parent=contig_1200.trna14
contig_1200	transdecoder	gene	1760740	1836883	.	+	.	ID=BSUD.995;Interpro=IPR000014 (PAS domain)---IPR001067 (Nuclear translocator)---IPR011598 (Myc-type, basic helix-loop-helix (bHLH) domain)---IPR013767 (PAS fold)---IPR035965 (PAS domain superfamily)---IPR036638 (Helix-loop-helix DNA-binding domain superfamily)
contig_1200	transdecoder	mRNA	1760740	1836883	.	+	.	ID=BSUD.995.1.p1;Parent=BSUD.995;Interpro=IPR000014 (PAS domain)---IPR001067 (Nuclear translocator)---IPR011598 (Myc-type, basic helix-loop-helix (bHLH) domain)---IPR013767 (PAS fold)---IPR035965 (PAS domain superfamily)---IPR036638 (Helix-loop-helix DNA-binding domain superfamily)
contig_1200	transdecoder	five_prime_UTR	1760740	1760949	.	+	.	ID=BSUD.995.1.p1.utr5p1;Parent=BSUD.995.1.p1
contig_1200	transdecoder	five_prime_UTR	1765068	1765291	.	+	.	ID=BSUD.995.1.p1.utr5p2;Parent=BSUD.995.1.p1
contig_1200	transdecoder	five_prime_UTR	1789286	1789357	.	+	.	ID=BSUD.995.1.p1.utr5p3;Parent=BSUD.995.1.p1
contig_1200	transdecoder	five_prime_UTR	1794839	1794848	.	+	.	ID=BSUD.995.1.p1.utr5p4;Parent=BSUD.995.1.p1
contig_1200	transdecoder	exon	1760740	1760949	.	+	.	ID=BSUD.995.1.p1.exon1;Parent=BSUD.995.1.p1
contig_1200	transdecoder	exon	1765068	1765291	.	+	.	ID=BSUD.995.1.p1.exon2;Parent=BSUD.995.1.p1
contig_1200	transdecoder	exon	1789286	1789357	.	+	.	ID=BSUD.995.1.p1.exon3;Parent=BSUD.995.1.p1
contig_1200	transdecoder	exon	1794839	1795023	.	+	.	ID=BSUD.995.1.p1.exon4;Parent=BSUD.995.1.p1
contig_1200	transdecoder	CDS	1794849	1795023	.	+	0	ID=cds.BSUD.995.1.p1;Parent=BSUD.995.1.p1
contig_1200	transdecoder	exon	1829039	1829115	.	+	.	ID=BSUD.995.1.p1.exon5;Parent=BSUD.995.1.p1
contig_1200	transdecoder	CDS	1829039	1829115	.	+	2	ID=cds.BSUD.995.1.p1;Parent=BSUD.995.1.p1
contig_1200	transdecoder	exon	1832316	1832405	.	+	.	ID=BSUD.995.1.p1.exon6;Parent=BSUD.995.1.p1
contig_1200	transdecoder	CDS	1832316	1832405	.	+	0	ID=cds.BSUD.995.1.p1;Parent=BSUD.995.1.p1
contig_1200	transdecoder	exon	1833471	1833579	.	+	.	ID=BSUD.995.1.p1.exon7;Parent=BSUD.995.1.p1
contig_1200	transdecoder	CDS	1833471	1833579	.	+	0	ID=cds.BSUD.995.1.p1;Parent=BSUD.995.1.p1
contig_1200	transdecoder	exon	1833842	1833927	.	+	.	ID=BSUD.995.1.p1.exon8;Parent=BSUD.995.1.p1
contig_1200	transdecoder	CDS	1833842	1833927	.	+	2	ID=cds.BSUD.995.1.p1;Parent=BSUD.995.1.p1
contig_1200	transdecoder	exon	1834792	1836883	.	+	.	ID=BSUD.995.1.p1.exon9;Parent=BSUD.995.1.p1
contig_1200	transdecoder	CDS	1834792	1835007	.	+	0	ID=cds.BSUD.995.1.p1;Parent=BSUD.995.1.p1
contig_1200	transdecoder	three_prime_UTR	1835008	1836883	.	+	.	ID=BSUD.995.1.p1.utr3p1;Parent=BSUD.995.1.p1
contig_1200	transdecoder	gene	1844205	1850467	.	+	.	ID=BSUD.996;Interpro=NA
contig_1200	transdecoder	mRNA	1844205	1850467	.	+	.	ID=BSUD.996.1.p1;Parent=BSUD.996;Interpro=NA
contig_1200	transdecoder	exon	1844205	1850467	.	+	.	ID=BSUD.996.1.p1.exon1;Parent=BSUD.996.1.p1
contig_1200	transdecoder	CDS	1844207	1846216	.	+	0	ID=cds.BSUD.996.1.p1;Parent=BSUD.996.1.p1
contig_1200	transdecoder	three_prime_UTR	1846217	1850467	.	+	.	ID=BSUD.996.1.p1.utr3p1;Parent=BSUD.996.1.p1
contig_1200	tRNAscan-SE	pseudogene_tRNA	1851409	1851478	29.1	+	.	ID=contig_1200.trna8;Name=contig_1200.tRNA8-TrpCCA;isotype=Trp;anticodon=CCA;gene_biotype=pseudogene
contig_1200	tRNAscan-SE	exon	1851409	1851478	.	+	.	ID=contig_1200.trna8.exon1;Parent=contig_1200.trna8
contig_1200	tRNAscan-SE	tRNA	1862813	1862886	69.3	+	.	ID=contig_1200.trna9;Name=contig_1200.tRNA9-ThrAGT;isotype=Thr;anticodon=AGT;gene_biotype=tRNA
contig_1200	tRNAscan-SE	exon	1862813	1862886	.	+	.	ID=contig_1200.trna9.exon1;Parent=contig_1200.trna9
contig_1200	tRNAscan-SE	tRNA	1864173	1864246	82.5	+	.	ID=contig_1200.trna10;Name=contig_1200.tRNA10-ThrAGT;isotype=Thr;anticodon=AGT;gene_biotype=tRNA
contig_1200	tRNAscan-SE	exon	1864173	1864246	.	+	.	ID=contig_1200.trna10.exon1;Parent=contig_1200.trna10
contig_1200	transdecoder	gene	1880858	1910561	.	-	.	ID=BSUD.998;Interpro=IPR025714 (Methyltransferase domain)---IPR029063 (S-adenosyl-L-methionine-dependent methyltransferase superfamily)
contig_1200	transdecoder	mRNA	1880858	1910561	.	-	.	ID=BSUD.998.1.p1;Parent=BSUD.998;Interpro=IPR025714 (Methyltransferase domain)---IPR029063 (S-adenosyl-L-methionine-dependent methyltransferase superfamily)
contig_1200	transdecoder	five_prime_UTR	1910281	1910561	.	-	.	ID=BSUD.998.1.p1.utr5p1;Parent=BSUD.998.1.p1
contig_1200	transdecoder	five_prime_UTR	1902379	1902399	.	-	.	ID=BSUD.998.1.p1.utr5p2;Parent=BSUD.998.1.p1
contig_1200	transdecoder	exon	1910281	1910561	.	-	.	ID=BSUD.998.1.p1.exon1;Parent=BSUD.998.1.p1
contig_1200	transdecoder	exon	1902250	1902399	.	-	.	ID=BSUD.998.1.p1.exon2;Parent=BSUD.998.1.p1
contig_1200	transdecoder	CDS	1902250	1902378	.	-	0	ID=cds.BSUD.998.1.p1;Parent=BSUD.998.1.p1
contig_1200	transdecoder	exon	1900055	1900132	.	-	.	ID=BSUD.998.1.p1.exon3;Parent=BSUD.998.1.p1
contig_1200	transdecoder	CDS	1900055	1900132	.	-	0	ID=cds.BSUD.998.1.p1;Parent=BSUD.998.1.p1
contig_1200	transdecoder	exon	1898977	1899201	.	-	.	ID=BSUD.998.1.p1.exon4;Parent=BSUD.998.1.p1
contig_1200	transdecoder	CDS	1898977	1899201	.	-	0	ID=cds.BSUD.998.1.p1;Parent=BSUD.998.1.p1
contig_1200	transdecoder	exon	1895932	1896037	.	-	.	ID=BSUD.998.1.p1.exon5;Parent=BSUD.998.1.p1
contig_1200	transdecoder	CDS	1895932	1896037	.	-	0	ID=cds.BSUD.998.1.p1;Parent=BSUD.998.1.p1
contig_1200	transdecoder	exon	1893047	1893178	.	-	.	ID=BSUD.998.1.p1.exon6;Parent=BSUD.998.1.p1
contig_1200	transdecoder	CDS	1893047	1893178	.	-	2	ID=cds.BSUD.998.1.p1;Parent=BSUD.998.1.p1
contig_1200	transdecoder	exon	1891985	1892167	.	-	.	ID=BSUD.998.1.p1.exon7;Parent=BSUD.998.1.p1
contig_1200	transdecoder	CDS	1891985	1892167	.	-	2	ID=cds.BSUD.998.1.p1;Parent=BSUD.998.1.p1
contig_1200	transdecoder	exon	1888322	1888442	.	-	.	ID=BSUD.998.1.p1.exon8;Parent=BSUD.998.1.p1
contig_1200	transdecoder	CDS	1888322	1888442	.	-	2	ID=cds.BSUD.998.1.p1;Parent=BSUD.998.1.p1
contig_1200	transdecoder	exon	1888065	1888147	.	-	.	ID=BSUD.998.1.p1.exon9;Parent=BSUD.998.1.p1
contig_1200	transdecoder	CDS	1888065	1888147	.	-	1	ID=cds.BSUD.998.1.p1;Parent=BSUD.998.1.p1
contig_1200	transdecoder	exon	1886131	1886223	.	-	.	ID=BSUD.998.1.p1.exon10;Parent=BSUD.998.1.p1
contig_1200	transdecoder	CDS	1886131	1886223	.	-	2	ID=cds.BSUD.998.1.p1;Parent=BSUD.998.1.p1
contig_1200	transdecoder	exon	1885215	1885297	.	-	.	ID=BSUD.998.1.p1.exon11;Parent=BSUD.998.1.p1
contig_1200	transdecoder	CDS	1885215	1885297	.	-	2	ID=cds.BSUD.998.1.p1;Parent=BSUD.998.1.p1
contig_1200	transdecoder	exon	1880858	1882561	.	-	.	ID=BSUD.998.1.p1.exon12;Parent=BSUD.998.1.p1
contig_1200	transdecoder	CDS	1882400	1882561	.	-	0	ID=cds.BSUD.998.1.p1;Parent=BSUD.998.1.p1
contig_1200	transdecoder	three_prime_UTR	1880858	1882399	.	-	.	ID=BSUD.998.1.p1.utr3p1;Parent=BSUD.998.1.p1
contig_1200	transdecoder	mRNA	1880867	1910561	.	-	.	ID=BSUD.998.2.p1;Parent=BSUD.998;Interpro=IPR025714 (Methyltransferase domain)---IPR029063 (S-adenosyl-L-methionine-dependent methyltransferase superfamily)
contig_1200	transdecoder	five_prime_UTR	1910281	1910561	.	-	.	ID=BSUD.998.2.p1.utr5p1;Parent=BSUD.998.2.p1
contig_1200	transdecoder	five_prime_UTR	1905452	1905715	.	-	.	ID=BSUD.998.2.p1.utr5p2;Parent=BSUD.998.2.p1
contig_1200	transdecoder	five_prime_UTR	1902379	1902399	.	-	.	ID=BSUD.998.2.p1.utr5p3;Parent=BSUD.998.2.p1
contig_1200	transdecoder	exon	1910281	1910561	.	-	.	ID=BSUD.998.2.p1.exon1;Parent=BSUD.998.2.p1
contig_1200	transdecoder	exon	1905452	1905715	.	-	.	ID=BSUD.998.2.p1.exon2;Parent=BSUD.998.2.p1
contig_1200	transdecoder	exon	1902250	1902399	.	-	.	ID=BSUD.998.2.p1.exon3;Parent=BSUD.998.2.p1
contig_1200	transdecoder	CDS	1902250	1902378	.	-	0	ID=cds.BSUD.998.2.p1;Parent=BSUD.998.2.p1
contig_1200	transdecoder	exon	1900055	1900132	.	-	.	ID=BSUD.998.2.p1.exon4;Parent=BSUD.998.2.p1
contig_1200	transdecoder	CDS	1900055	1900132	.	-	0	ID=cds.BSUD.998.2.p1;Parent=BSUD.998.2.p1
contig_1200	transdecoder	exon	1898977	1899201	.	-	.	ID=BSUD.998.2.p1.exon5;Parent=BSUD.998.2.p1
contig_1200	transdecoder	CDS	1898977	1899201	.	-	0	ID=cds.BSUD.998.2.p1;Parent=BSUD.998.2.p1
contig_1200	transdecoder	exon	1895932	1896037	.	-	.	ID=BSUD.998.2.p1.exon6;Parent=BSUD.998.2.p1
contig_1200	transdecoder	CDS	1895932	1896037	.	-	0	ID=cds.BSUD.998.2.p1;Parent=BSUD.998.2.p1
contig_1200	transdecoder	exon	1893047	1893178	.	-	.	ID=BSUD.998.2.p1.exon7;Parent=BSUD.998.2.p1
contig_1200	transdecoder	CDS	1893047	1893178	.	-	2	ID=cds.BSUD.998.2.p1;Parent=BSUD.998.2.p1
contig_1200	transdecoder	exon	1891985	1892167	.	-	.	ID=BSUD.998.2.p1.exon8;Parent=BSUD.998.2.p1
contig_1200	transdecoder	CDS	1891985	1892167	.	-	2	ID=cds.BSUD.998.2.p1;Parent=BSUD.998.2.p1
contig_1200	transdecoder	exon	1888322	1888442	.	-	.	ID=BSUD.998.2.p1.exon9;Parent=BSUD.998.2.p1
contig_1200	transdecoder	CDS	1888322	1888442	.	-	2	ID=cds.BSUD.998.2.p1;Parent=BSUD.998.2.p1
contig_1200	transdecoder	exon	1888065	1888147	.	-	.	ID=BSUD.998.2.p1.exon10;Parent=BSUD.998.2.p1
contig_1200	transdecoder	CDS	1888065	1888147	.	-	1	ID=cds.BSUD.998.2.p1;Parent=BSUD.998.2.p1
contig_1200	transdecoder	exon	1886131	1886223	.	-	.	ID=BSUD.998.2.p1.exon11;Parent=BSUD.998.2.p1
contig_1200	transdecoder	CDS	1886131	1886223	.	-	2	ID=cds.BSUD.998.2.p1;Parent=BSUD.998.2.p1
contig_1200	transdecoder	exon	1885215	1885297	.	-	.	ID=BSUD.998.2.p1.exon12;Parent=BSUD.998.2.p1
contig_1200	transdecoder	CDS	1885215	1885297	.	-	2	ID=cds.BSUD.998.2.p1;Parent=BSUD.998.2.p1
contig_1200	transdecoder	exon	1880867	1882561	.	-	.	ID=BSUD.998.2.p1.exon13;Parent=BSUD.998.2.p1
contig_1200	transdecoder	CDS	1882400	1882561	.	-	0	ID=cds.BSUD.998.2.p1;Parent=BSUD.998.2.p1
contig_1200	transdecoder	three_prime_UTR	1880867	1882399	.	-	.	ID=BSUD.998.2.p1.utr3p1;Parent=BSUD.998.2.p1
contig_1200	transdecoder	gene	1911770	1934005	.	-	.	ID=BSUD.997;Interpro=NA
contig_1200	transdecoder	mRNA	1911770	1934005	.	-	.	ID=BSUD.997.1.p1;Parent=BSUD.997;Interpro=NA
contig_1200	transdecoder	five_prime_UTR	1933517	1934005	.	-	.	ID=BSUD.997.1.p1.utr5p1;Parent=BSUD.997.1.p1
contig_1200	transdecoder	exon	1933456	1934005	.	-	.	ID=BSUD.997.1.p1.exon1;Parent=BSUD.997.1.p1
contig_1200	transdecoder	CDS	1933456	1933516	.	-	0	ID=cds.BSUD.997.1.p1;Parent=BSUD.997.1.p1
contig_1200	transdecoder	exon	1930547	1930790	.	-	.	ID=BSUD.997.1.p1.exon2;Parent=BSUD.997.1.p1
contig_1200	transdecoder	CDS	1930547	1930790	.	-	2	ID=cds.BSUD.997.1.p1;Parent=BSUD.997.1.p1
contig_1200	transdecoder	exon	1924792	1924883	.	-	.	ID=BSUD.997.1.p1.exon3;Parent=BSUD.997.1.p1
contig_1200	transdecoder	CDS	1924792	1924883	.	-	1	ID=cds.BSUD.997.1.p1;Parent=BSUD.997.1.p1
contig_1200	transdecoder	exon	1921118	1921177	.	-	.	ID=BSUD.997.1.p1.exon4;Parent=BSUD.997.1.p1
contig_1200	transdecoder	CDS	1921118	1921177	.	-	2	ID=cds.BSUD.997.1.p1;Parent=BSUD.997.1.p1
contig_1200	transdecoder	exon	1914568	1914670	.	-	.	ID=BSUD.997.1.p1.exon5;Parent=BSUD.997.1.p1
contig_1200	transdecoder	CDS	1914568	1914670	.	-	2	ID=cds.BSUD.997.1.p1;Parent=BSUD.997.1.p1
contig_1200	transdecoder	exon	1912978	1913051	.	-	.	ID=BSUD.997.1.p1.exon6;Parent=BSUD.997.1.p1
contig_1200	transdecoder	CDS	1912978	1913051	.	-	1	ID=cds.BSUD.997.1.p1;Parent=BSUD.997.1.p1
contig_1200	transdecoder	exon	1911770	1911915	.	-	.	ID=BSUD.997.1.p1.exon7;Parent=BSUD.997.1.p1
contig_1200	transdecoder	CDS	1911866	1911915	.	-	2	ID=cds.BSUD.997.1.p1;Parent=BSUD.997.1.p1
contig_1200	transdecoder	three_prime_UTR	1911770	1911865	.	-	.	ID=BSUD.997.1.p1.utr3p1;Parent=BSUD.997.1.p1
contig_1200	tRNAscan-SE	pseudogene_tRNA	1948437	1948505	36.2	+	.	ID=contig_1200.trna11;Name=contig_1200.tRNA11-GluTTC;isotype=Glu;anticodon=TTC;gene_biotype=pseudogene
contig_1200	tRNAscan-SE	exon	1948437	1948505	.	+	.	ID=contig_1200.trna11.exon1;Parent=contig_1200.trna11
contig_1200	tRNAscan-SE	pseudogene_tRNA	1993478	1993549	29.8	-	.	ID=contig_1200.trna13;Name=contig_1200.tRNA13-TrpCCA;isotype=Trp;anticodon=CCA;gene_biotype=pseudogene
contig_1200	tRNAscan-SE	exon	1993478	1993549	.	-	.	ID=contig_1200.trna13.exon1;Parent=contig_1200.trna13
contig_1200	transdecoder	gene	2076409	2133092	.	+	.	ID=BSUD.1000;Interpro=IPR001223 (Glycoside hydrolase family 18, catalytic domain)---IPR011583 (Chitinase II)---IPR017853 (Glycoside hydrolase superfamily)---IPR029070 (Chitinase insertion domain superfamily)
contig_1200	transdecoder	mRNA	2076409	2133092	.	+	.	ID=BSUD.1000.1.p1;Parent=BSUD.1000;Interpro=IPR001223 (Glycoside hydrolase family 18, catalytic domain)---IPR011583 (Chitinase II)---IPR017853 (Glycoside hydrolase superfamily)---IPR029070 (Chitinase insertion domain superfamily)
contig_1200	transdecoder	five_prime_UTR	2076409	2076479	.	+	.	ID=BSUD.1000.1.p1.utr5p1;Parent=BSUD.1000.1.p1
contig_1200	transdecoder	five_prime_UTR	2089205	2089205	.	+	.	ID=BSUD.1000.1.p1.utr5p2;Parent=BSUD.1000.1.p1
contig_1200	transdecoder	exon	2076409	2076479	.	+	.	ID=BSUD.1000.1.p1.exon1;Parent=BSUD.1000.1.p1
contig_1200	transdecoder	exon	2089205	2089260	.	+	.	ID=BSUD.1000.1.p1.exon2;Parent=BSUD.1000.1.p1
contig_1200	transdecoder	CDS	2089206	2089260	.	+	0	ID=cds.BSUD.1000.1.p1;Parent=BSUD.1000.1.p1
contig_1200	transdecoder	exon	2089404	2089563	.	+	.	ID=BSUD.1000.1.p1.exon3;Parent=BSUD.1000.1.p1
contig_1200	transdecoder	CDS	2089404	2089563	.	+	2	ID=cds.BSUD.1000.1.p1;Parent=BSUD.1000.1.p1
contig_1200	transdecoder	exon	2094841	2095093	.	+	.	ID=BSUD.1000.1.p1.exon4;Parent=BSUD.1000.1.p1
contig_1200	transdecoder	CDS	2094841	2095093	.	+	1	ID=cds.BSUD.1000.1.p1;Parent=BSUD.1000.1.p1
contig_1200	transdecoder	exon	2098416	2098540	.	+	.	ID=BSUD.1000.1.p1.exon5;Parent=BSUD.1000.1.p1
contig_1200	transdecoder	CDS	2098416	2098540	.	+	0	ID=cds.BSUD.1000.1.p1;Parent=BSUD.1000.1.p1
contig_1200	transdecoder	exon	2104754	2104886	.	+	.	ID=BSUD.1000.1.p1.exon6;Parent=BSUD.1000.1.p1
contig_1200	transdecoder	CDS	2104754	2104886	.	+	1	ID=cds.BSUD.1000.1.p1;Parent=BSUD.1000.1.p1
contig_1200	transdecoder	exon	2110744	2110887	.	+	.	ID=BSUD.1000.1.p1.exon7;Parent=BSUD.1000.1.p1
contig_1200	transdecoder	CDS	2110744	2110887	.	+	0	ID=cds.BSUD.1000.1.p1;Parent=BSUD.1000.1.p1
contig_1200	transdecoder	exon	2115567	2115683	.	+	.	ID=BSUD.1000.1.p1.exon8;Parent=BSUD.1000.1.p1
contig_1200	transdecoder	CDS	2115567	2115683	.	+	0	ID=cds.BSUD.1000.1.p1;Parent=BSUD.1000.1.p1
contig_1200	transdecoder	exon	2128856	2128983	.	+	.	ID=BSUD.1000.1.p1.exon9;Parent=BSUD.1000.1.p1
contig_1200	transdecoder	CDS	2128856	2128983	.	+	0	ID=cds.BSUD.1000.1.p1;Parent=BSUD.1000.1.p1
contig_1200	transdecoder	exon	2133008	2133092	.	+	.	ID=BSUD.1000.1.p1.exon10;Parent=BSUD.1000.1.p1
contig_1200	transdecoder	CDS	2133008	2133017	.	+	1	ID=cds.BSUD.1000.1.p1;Parent=BSUD.1000.1.p1
contig_1200	transdecoder	three_prime_UTR	2133018	2133092	.	+	.	ID=BSUD.1000.1.p1.utr3p1;Parent=BSUD.1000.1.p1
contig_1200	tRNAscan-SE	pseudogene_tRNA	2180958	2181027	29.5	+	.	ID=contig_1200.trna12;Name=contig_1200.tRNA12-GlyTCC;isotype=Gly;anticodon=TCC;gene_biotype=pseudogene
contig_1200	tRNAscan-SE	exon	2180958	2181027	.	+	.	ID=contig_1200.trna12.exon1;Parent=contig_1200.trna12
contig_1200	transdecoder	gene	2223445	2231255	.	+	.	ID=BSUD.999;Interpro=IPR031569 (Apextrin, C-terminal domain)
contig_1200	transdecoder	mRNA	2223445	2231255	.	+	.	ID=BSUD.999.1.p1;Parent=BSUD.999;Interpro=IPR031569 (Apextrin, C-terminal domain)
contig_1200	transdecoder	five_prime_UTR	2223445	2223491	.	+	.	ID=BSUD.999.1.p1.utr5p1;Parent=BSUD.999.1.p1
contig_1200	transdecoder	five_prime_UTR	2226114	2226128	.	+	.	ID=BSUD.999.1.p1.utr5p2;Parent=BSUD.999.1.p1
contig_1200	transdecoder	exon	2223445	2223491	.	+	.	ID=BSUD.999.1.p1.exon1;Parent=BSUD.999.1.p1
contig_1200	transdecoder	exon	2226114	2226356	.	+	.	ID=BSUD.999.1.p1.exon2;Parent=BSUD.999.1.p1
contig_1200	transdecoder	CDS	2226129	2226356	.	+	0	ID=cds.BSUD.999.1.p1;Parent=BSUD.999.1.p1
contig_1200	transdecoder	exon	2226717	2226917	.	+	.	ID=BSUD.999.1.p1.exon3;Parent=BSUD.999.1.p1
contig_1200	transdecoder	CDS	2226717	2226917	.	+	0	ID=cds.BSUD.999.1.p1;Parent=BSUD.999.1.p1
contig_1200	transdecoder	exon	2228102	2231255	.	+	.	ID=BSUD.999.1.p1.exon4;Parent=BSUD.999.1.p1
contig_1200	transdecoder	CDS	2228102	2229490	.	+	0	ID=cds.BSUD.999.1.p1;Parent=BSUD.999.1.p1
contig_1200	transdecoder	three_prime_UTR	2229491	2231255	.	+	.	ID=BSUD.999.1.p1.utr3p1;Parent=BSUD.999.1.p1
contig_1200	transdecoder	gene	2238188	2248889	.	-	.	ID=BSUD.1001;Interpro=IPR004094 (Antistasin-like domain)---IPR008197 (WAP-type 'four-disulfide core' domain)---IPR036645 (Elafin-like superfamily)
contig_1200	transdecoder	mRNA	2238188	2248889	.	-	.	ID=BSUD.1001.1.p1;Parent=BSUD.1001;Interpro=IPR004094 (Antistasin-like domain)---IPR008197 (WAP-type 'four-disulfide core' domain)---IPR036645 (Elafin-like superfamily)
contig_1200	transdecoder	five_prime_UTR	2248790	2248889	.	-	.	ID=BSUD.1001.1.p1.utr5p1;Parent=BSUD.1001.1.p1
contig_1200	transdecoder	exon	2248733	2248889	.	-	.	ID=BSUD.1001.1.p1.exon1;Parent=BSUD.1001.1.p1
contig_1200	transdecoder	CDS	2248733	2248789	.	-	0	ID=cds.BSUD.1001.1.p1;Parent=BSUD.1001.1.p1
contig_1200	transdecoder	exon	2247550	2247717	.	-	.	ID=BSUD.1001.1.p1.exon2;Parent=BSUD.1001.1.p1
contig_1200	transdecoder	CDS	2247550	2247717	.	-	0	ID=cds.BSUD.1001.1.p1;Parent=BSUD.1001.1.p1
contig_1200	transdecoder	exon	2247195	2247282	.	-	.	ID=BSUD.1001.1.p1.exon3;Parent=BSUD.1001.1.p1
contig_1200	transdecoder	CDS	2247195	2247282	.	-	0	ID=cds.BSUD.1001.1.p1;Parent=BSUD.1001.1.p1
contig_1200	transdecoder	exon	2244342	2244452	.	-	.	ID=BSUD.1001.1.p1.exon4;Parent=BSUD.1001.1.p1
contig_1200	transdecoder	CDS	2244342	2244452	.	-	2	ID=cds.BSUD.1001.1.p1;Parent=BSUD.1001.1.p1
contig_1200	transdecoder	exon	2242514	2242623	.	-	.	ID=BSUD.1001.1.p1.exon5;Parent=BSUD.1001.1.p1
contig_1200	transdecoder	CDS	2242514	2242623	.	-	2	ID=cds.BSUD.1001.1.p1;Parent=BSUD.1001.1.p1
contig_1200	transdecoder	exon	2241533	2241620	.	-	.	ID=BSUD.1001.1.p1.exon6;Parent=BSUD.1001.1.p1
contig_1200	transdecoder	CDS	2241533	2241620	.	-	0	ID=cds.BSUD.1001.1.p1;Parent=BSUD.1001.1.p1
contig_1200	transdecoder	exon	2239710	2239886	.	-	.	ID=BSUD.1001.1.p1.exon7;Parent=BSUD.1001.1.p1
contig_1200	transdecoder	CDS	2239710	2239886	.	-	2	ID=cds.BSUD.1001.1.p1;Parent=BSUD.1001.1.p1
contig_1200	transdecoder	exon	2238188	2238525	.	-	.	ID=BSUD.1001.1.p1.exon8;Parent=BSUD.1001.1.p1
contig_1200	transdecoder	CDS	2238263	2238525	.	-	2	ID=cds.BSUD.1001.1.p1;Parent=BSUD.1001.1.p1
contig_1200	transdecoder	three_prime_UTR	2238188	2238262	.	-	.	ID=BSUD.1001.1.p1.utr3p1;Parent=BSUD.1001.1.p1
contig_1200	transdecoder	gene	2256498	2269770	.	-	.	ID=BSUD.1004;Interpro=IPR007174 (Las1)
contig_1200	transdecoder	mRNA	2256498	2269770	.	-	.	ID=BSUD.1004.1.p1;Parent=BSUD.1004;Interpro=IPR007174 (Las1)
contig_1200	transdecoder	five_prime_UTR	2269735	2269770	.	-	.	ID=BSUD.1004.1.p1.utr5p1;Parent=BSUD.1004.1.p1
contig_1200	transdecoder	exon	2269667	2269770	.	-	.	ID=BSUD.1004.1.p1.exon1;Parent=BSUD.1004.1.p1
contig_1200	transdecoder	CDS	2269667	2269734	.	-	0	ID=cds.BSUD.1004.1.p1;Parent=BSUD.1004.1.p1
contig_1200	transdecoder	exon	2267942	2268034	.	-	.	ID=BSUD.1004.1.p1.exon2;Parent=BSUD.1004.1.p1
contig_1200	transdecoder	CDS	2267942	2268034	.	-	1	ID=cds.BSUD.1004.1.p1;Parent=BSUD.1004.1.p1
contig_1200	transdecoder	exon	2266158	2266301	.	-	.	ID=BSUD.1004.1.p1.exon3;Parent=BSUD.1004.1.p1
contig_1200	transdecoder	CDS	2266158	2266301	.	-	1	ID=cds.BSUD.1004.1.p1;Parent=BSUD.1004.1.p1
contig_1200	transdecoder	exon	2265897	2265969	.	-	.	ID=BSUD.1004.1.p1.exon4;Parent=BSUD.1004.1.p1
contig_1200	transdecoder	CDS	2265897	2265969	.	-	1	ID=cds.BSUD.1004.1.p1;Parent=BSUD.1004.1.p1
contig_1200	transdecoder	exon	2265154	2265387	.	-	.	ID=BSUD.1004.1.p1.exon5;Parent=BSUD.1004.1.p1
contig_1200	transdecoder	CDS	2265154	2265387	.	-	0	ID=cds.BSUD.1004.1.p1;Parent=BSUD.1004.1.p1
contig_1200	transdecoder	exon	2264779	2264864	.	-	.	ID=BSUD.1004.1.p1.exon6;Parent=BSUD.1004.1.p1
contig_1200	transdecoder	CDS	2264779	2264864	.	-	0	ID=cds.BSUD.1004.1.p1;Parent=BSUD.1004.1.p1
contig_1200	transdecoder	exon	2264239	2264324	.	-	.	ID=BSUD.1004.1.p1.exon7;Parent=BSUD.1004.1.p1
contig_1200	transdecoder	CDS	2264239	2264324	.	-	1	ID=cds.BSUD.1004.1.p1;Parent=BSUD.1004.1.p1
contig_1200	transdecoder	exon	2262687	2262881	.	-	.	ID=BSUD.1004.1.p1.exon8;Parent=BSUD.1004.1.p1
contig_1200	transdecoder	CDS	2262687	2262881	.	-	2	ID=cds.BSUD.1004.1.p1;Parent=BSUD.1004.1.p1
contig_1200	transdecoder	exon	2261958	2262102	.	-	.	ID=BSUD.1004.1.p1.exon9;Parent=BSUD.1004.1.p1
contig_1200	transdecoder	CDS	2261958	2262102	.	-	2	ID=cds.BSUD.1004.1.p1;Parent=BSUD.1004.1.p1
contig_1200	transdecoder	exon	2260939	2261069	.	-	.	ID=BSUD.1004.1.p1.exon10;Parent=BSUD.1004.1.p1
contig_1200	transdecoder	CDS	2260939	2261069	.	-	1	ID=cds.BSUD.1004.1.p1;Parent=BSUD.1004.1.p1
contig_1200	transdecoder	exon	2260564	2260671	.	-	.	ID=BSUD.1004.1.p1.exon11;Parent=BSUD.1004.1.p1
contig_1200	transdecoder	CDS	2260564	2260671	.	-	2	ID=cds.BSUD.1004.1.p1;Parent=BSUD.1004.1.p1
contig_1200	transdecoder	exon	2260205	2260433	.	-	.	ID=BSUD.1004.1.p1.exon12;Parent=BSUD.1004.1.p1
contig_1200	transdecoder	CDS	2260205	2260433	.	-	2	ID=cds.BSUD.1004.1.p1;Parent=BSUD.1004.1.p1
contig_1200	transdecoder	exon	2256498	2256624	.	-	.	ID=BSUD.1004.1.p1.exon13;Parent=BSUD.1004.1.p1
contig_1200	transdecoder	CDS	2256573	2256624	.	-	1	ID=cds.BSUD.1004.1.p1;Parent=BSUD.1004.1.p1
contig_1200	transdecoder	three_prime_UTR	2256498	2256572	.	-	.	ID=BSUD.1004.1.p1.utr3p1;Parent=BSUD.1004.1.p1
contig_1200	transdecoder	gene	2273409	2294053	.	+	.	ID=BSUD.1005;Interpro=IPR001841 (Zinc finger, RING-type)---IPR001876 (Zinc finger, RanBP2-type)---IPR003121 (SWIB/MDM2 domain)---IPR013083 (Zinc finger, RING/FYVE/PHD-type)---IPR015459 (Ubiquitin-protein ligase E3 MDM2)---IPR016495 (p53 negative regulator Mdm2/Mdm4)---IPR036443 (Zinc finger, RanBP2-type superfamily)---IPR036885 (SWIB/MDM2 domain superfamily)
contig_1200	transdecoder	mRNA	2273409	2294053	.	+	.	ID=BSUD.1005.1.p1;Parent=BSUD.1005;Interpro=IPR001841 (Zinc finger, RING-type)---IPR001876 (Zinc finger, RanBP2-type)---IPR003121 (SWIB/MDM2 domain)---IPR013083 (Zinc finger, RING/FYVE/PHD-type)---IPR015459 (Ubiquitin-protein ligase E3 MDM2)---IPR016495 (p53 negative regulator Mdm2/Mdm4)---IPR036443 (Zinc finger, RanBP2-type superfamily)---IPR036885 (SWIB/MDM2 domain superfamily)
contig_1200	transdecoder	five_prime_UTR	2273409	2274066	.	+	.	ID=BSUD.1005.1.p1.utr5p1;Parent=BSUD.1005.1.p1
contig_1200	transdecoder	five_prime_UTR	2280294	2280301	.	+	.	ID=BSUD.1005.1.p1.utr5p2;Parent=BSUD.1005.1.p1
contig_1200	transdecoder	exon	2273409	2274066	.	+	.	ID=BSUD.1005.1.p1.exon1;Parent=BSUD.1005.1.p1
contig_1200	transdecoder	exon	2280294	2280379	.	+	.	ID=BSUD.1005.1.p1.exon2;Parent=BSUD.1005.1.p1
contig_1200	transdecoder	CDS	2280302	2280379	.	+	0	ID=cds.BSUD.1005.1.p1;Parent=BSUD.1005.1.p1
contig_1200	transdecoder	exon	2280900	2280974	.	+	.	ID=BSUD.1005.1.p1.exon3;Parent=BSUD.1005.1.p1
contig_1200	transdecoder	CDS	2280900	2280974	.	+	0	ID=cds.BSUD.1005.1.p1;Parent=BSUD.1005.1.p1
contig_1200	transdecoder	exon	2281299	2281432	.	+	.	ID=BSUD.1005.1.p1.exon4;Parent=BSUD.1005.1.p1
contig_1200	transdecoder	CDS	2281299	2281432	.	+	0	ID=cds.BSUD.1005.1.p1;Parent=BSUD.1005.1.p1
contig_1200	transdecoder	exon	2281980	2282136	.	+	.	ID=BSUD.1005.1.p1.exon5;Parent=BSUD.1005.1.p1
contig_1200	transdecoder	CDS	2281980	2282136	.	+	1	ID=cds.BSUD.1005.1.p1;Parent=BSUD.1005.1.p1
contig_1200	transdecoder	exon	2282438	2282471	.	+	.	ID=BSUD.1005.1.p1.exon6;Parent=BSUD.1005.1.p1
contig_1200	transdecoder	CDS	2282438	2282471	.	+	0	ID=cds.BSUD.1005.1.p1;Parent=BSUD.1005.1.p1
contig_1200	transdecoder	exon	2287834	2287949	.	+	.	ID=BSUD.1005.1.p1.exon7;Parent=BSUD.1005.1.p1
contig_1200	transdecoder	CDS	2287834	2287949	.	+	2	ID=cds.BSUD.1005.1.p1;Parent=BSUD.1005.1.p1
contig_1200	transdecoder	exon	2288740	2288913	.	+	.	ID=BSUD.1005.1.p1.exon8;Parent=BSUD.1005.1.p1
contig_1200	transdecoder	CDS	2288740	2288913	.	+	0	ID=cds.BSUD.1005.1.p1;Parent=BSUD.1005.1.p1
contig_1200	transdecoder	exon	2289753	2289890	.	+	.	ID=BSUD.1005.1.p1.exon9;Parent=BSUD.1005.1.p1
contig_1200	transdecoder	CDS	2289753	2289890	.	+	0	ID=cds.BSUD.1005.1.p1;Parent=BSUD.1005.1.p1
contig_1200	transdecoder	exon	2290915	2291007	.	+	.	ID=BSUD.1005.1.p1.exon10;Parent=BSUD.1005.1.p1
contig_1200	transdecoder	CDS	2290915	2291007	.	+	0	ID=cds.BSUD.1005.1.p1;Parent=BSUD.1005.1.p1
contig_1200	transdecoder	exon	2291821	2294053	.	+	.	ID=BSUD.1005.1.p1.exon11;Parent=BSUD.1005.1.p1
contig_1200	transdecoder	CDS	2291821	2292282	.	+	0	ID=cds.BSUD.1005.1.p1;Parent=BSUD.1005.1.p1
contig_1200	transdecoder	three_prime_UTR	2292283	2294053	.	+	.	ID=BSUD.1005.1.p1.utr3p1;Parent=BSUD.1005.1.p1
contig_1200	transdecoder	mRNA	2279737	2294053	.	+	.	ID=BSUD.1005.2.p1;Parent=BSUD.1005;Interpro=IPR001841 (Zinc finger, RING-type)---IPR001876 (Zinc finger, RanBP2-type)---IPR003121 (SWIB/MDM2 domain)---IPR013083 (Zinc finger, RING/FYVE/PHD-type)---IPR015459 (Ubiquitin-protein ligase E3 MDM2)---IPR016495 (p53 negative regulator Mdm2/Mdm4)---IPR036443 (Zinc finger, RanBP2-type superfamily)---IPR036885 (SWIB/MDM2 domain superfamily)
contig_1200	transdecoder	five_prime_UTR	2279737	2279803	.	+	.	ID=BSUD.1005.2.p1.utr5p1;Parent=BSUD.1005.2.p1
contig_1200	transdecoder	five_prime_UTR	2280294	2280301	.	+	.	ID=BSUD.1005.2.p1.utr5p2;Parent=BSUD.1005.2.p1
contig_1200	transdecoder	exon	2279737	2279803	.	+	.	ID=BSUD.1005.2.p1.exon1;Parent=BSUD.1005.2.p1
contig_1200	transdecoder	exon	2280294	2280379	.	+	.	ID=BSUD.1005.2.p1.exon2;Parent=BSUD.1005.2.p1
contig_1200	transdecoder	CDS	2280302	2280379	.	+	0	ID=cds.BSUD.1005.2.p1;Parent=BSUD.1005.2.p1
contig_1200	transdecoder	exon	2280900	2280974	.	+	.	ID=BSUD.1005.2.p1.exon3;Parent=BSUD.1005.2.p1
contig_1200	transdecoder	CDS	2280900	2280974	.	+	0	ID=cds.BSUD.1005.2.p1;Parent=BSUD.1005.2.p1
contig_1200	transdecoder	exon	2281299	2281432	.	+	.	ID=BSUD.1005.2.p1.exon4;Parent=BSUD.1005.2.p1
contig_1200	transdecoder	CDS	2281299	2281432	.	+	0	ID=cds.BSUD.1005.2.p1;Parent=BSUD.1005.2.p1
contig_1200	transdecoder	exon	2281980	2282136	.	+	.	ID=BSUD.1005.2.p1.exon5;Parent=BSUD.1005.2.p1
contig_1200	transdecoder	CDS	2281980	2282136	.	+	1	ID=cds.BSUD.1005.2.p1;Parent=BSUD.1005.2.p1
contig_1200	transdecoder	exon	2282438	2282471	.	+	.	ID=BSUD.1005.2.p1.exon6;Parent=BSUD.1005.2.p1
contig_1200	transdecoder	CDS	2282438	2282471	.	+	0	ID=cds.BSUD.1005.2.p1;Parent=BSUD.1005.2.p1
contig_1200	transdecoder	exon	2287834	2287949	.	+	.	ID=BSUD.1005.2.p1.exon7;Parent=BSUD.1005.2.p1
contig_1200	transdecoder	CDS	2287834	2287949	.	+	2	ID=cds.BSUD.1005.2.p1;Parent=BSUD.1005.2.p1
contig_1200	transdecoder	exon	2288740	2288913	.	+	.	ID=BSUD.1005.2.p1.exon8;Parent=BSUD.1005.2.p1
contig_1200	transdecoder	CDS	2288740	2288913	.	+	0	ID=cds.BSUD.1005.2.p1;Parent=BSUD.1005.2.p1
contig_1200	transdecoder	exon	2289753	2289890	.	+	.	ID=BSUD.1005.2.p1.exon9;Parent=BSUD.1005.2.p1
contig_1200	transdecoder	CDS	2289753	2289890	.	+	0	ID=cds.BSUD.1005.2.p1;Parent=BSUD.1005.2.p1
contig_1200	transdecoder	exon	2290915	2291007	.	+	.	ID=BSUD.1005.2.p1.exon10;Parent=BSUD.1005.2.p1
contig_1200	transdecoder	CDS	2290915	2291007	.	+	0	ID=cds.BSUD.1005.2.p1;Parent=BSUD.1005.2.p1
contig_1200	transdecoder	exon	2291821	2294053	.	+	.	ID=BSUD.1005.2.p1.exon11;Parent=BSUD.1005.2.p1
contig_1200	transdecoder	CDS	2291821	2292282	.	+	0	ID=cds.BSUD.1005.2.p1;Parent=BSUD.1005.2.p1
contig_1200	transdecoder	three_prime_UTR	2292283	2294053	.	+	.	ID=BSUD.1005.2.p1.utr3p1;Parent=BSUD.1005.2.p1
contig_1200	transdecoder	gene	2300909	2320656	.	+	.	ID=BSUD.1002;Interpro=NA
contig_1200	transdecoder	mRNA	2300909	2320656	.	+	.	ID=BSUD.1002.1.p1;Parent=BSUD.1002;Interpro=NA
contig_1200	transdecoder	five_prime_UTR	2300909	2301249	.	+	.	ID=BSUD.1002.1.p1.utr5p1;Parent=BSUD.1002.1.p1
contig_1200	transdecoder	exon	2300909	2301307	.	+	.	ID=BSUD.1002.1.p1.exon1;Parent=BSUD.1002.1.p1
contig_1200	transdecoder	CDS	2301250	2301307	.	+	0	ID=cds.BSUD.1002.1.p1;Parent=BSUD.1002.1.p1
contig_1200	transdecoder	exon	2304980	2305158	.	+	.	ID=BSUD.1002.1.p1.exon2;Parent=BSUD.1002.1.p1
contig_1200	transdecoder	CDS	2304980	2305158	.	+	2	ID=cds.BSUD.1002.1.p1;Parent=BSUD.1002.1.p1
contig_1200	transdecoder	exon	2307815	2308016	.	+	.	ID=BSUD.1002.1.p1.exon3;Parent=BSUD.1002.1.p1
contig_1200	transdecoder	CDS	2307815	2308016	.	+	0	ID=cds.BSUD.1002.1.p1;Parent=BSUD.1002.1.p1
contig_1200	transdecoder	exon	2309341	2309563	.	+	.	ID=BSUD.1002.1.p1.exon4;Parent=BSUD.1002.1.p1
contig_1200	transdecoder	CDS	2309341	2309563	.	+	2	ID=cds.BSUD.1002.1.p1;Parent=BSUD.1002.1.p1
contig_1200	transdecoder	exon	2310025	2310179	.	+	.	ID=BSUD.1002.1.p1.exon5;Parent=BSUD.1002.1.p1
contig_1200	transdecoder	CDS	2310025	2310179	.	+	1	ID=cds.BSUD.1002.1.p1;Parent=BSUD.1002.1.p1
contig_1200	transdecoder	exon	2313029	2313169	.	+	.	ID=BSUD.1002.1.p1.exon6;Parent=BSUD.1002.1.p1
contig_1200	transdecoder	CDS	2313029	2313169	.	+	2	ID=cds.BSUD.1002.1.p1;Parent=BSUD.1002.1.p1
contig_1200	transdecoder	exon	2313945	2314035	.	+	.	ID=BSUD.1002.1.p1.exon7;Parent=BSUD.1002.1.p1
contig_1200	transdecoder	CDS	2313945	2314035	.	+	2	ID=cds.BSUD.1002.1.p1;Parent=BSUD.1002.1.p1
contig_1200	transdecoder	exon	2314956	2315109	.	+	.	ID=BSUD.1002.1.p1.exon8;Parent=BSUD.1002.1.p1
contig_1200	transdecoder	CDS	2314956	2315109	.	+	1	ID=cds.BSUD.1002.1.p1;Parent=BSUD.1002.1.p1
contig_1200	transdecoder	exon	2317555	2317671	.	+	.	ID=BSUD.1002.1.p1.exon9;Parent=BSUD.1002.1.p1
contig_1200	transdecoder	CDS	2317555	2317671	.	+	0	ID=cds.BSUD.1002.1.p1;Parent=BSUD.1002.1.p1
contig_1200	transdecoder	exon	2318519	2320656	.	+	.	ID=BSUD.1002.1.p1.exon10;Parent=BSUD.1002.1.p1
contig_1200	transdecoder	CDS	2318519	2319205	.	+	0	ID=cds.BSUD.1002.1.p1;Parent=BSUD.1002.1.p1
contig_1200	transdecoder	three_prime_UTR	2319206	2320656	.	+	.	ID=BSUD.1002.1.p1.utr3p1;Parent=BSUD.1002.1.p1
contig_1200	transdecoder	gene	2323054	2324046	.	-	.	ID=BSUD.1003;Interpro=NA
contig_1200	transdecoder	mRNA	2323054	2324046	.	-	.	ID=BSUD.1003.1.p1;Parent=BSUD.1003;Interpro=NA
contig_1200	transdecoder	exon	2323839	2324046	.	-	.	ID=BSUD.1003.1.p1.exon1;Parent=BSUD.1003.1.p1
contig_1200	transdecoder	CDS	2323839	2324045	.	-	0	ID=cds.BSUD.1003.1.p1;Parent=BSUD.1003.1.p1
contig_1200	transdecoder	exon	2323054	2323110	.	-	.	ID=BSUD.1003.1.p1.exon2;Parent=BSUD.1003.1.p1
contig_1200	transdecoder	CDS	2323054	2323110	.	-	0	ID=cds.BSUD.1003.1.p1;Parent=BSUD.1003.1.p1
contig_1200	transdecoder	gene	2436564	2446800	.	-	.	ID=BSUD.1006;Interpro=IPR013783 (Immunoglobulin-like fold)---IPR036179 (Immunoglobulin-like domain superfamily)
contig_1200	transdecoder	mRNA	2436564	2446800	.	-	.	ID=BSUD.1006.1.p1;Parent=BSUD.1006;Interpro=IPR013783 (Immunoglobulin-like fold)---IPR036179 (Immunoglobulin-like domain superfamily)
contig_1200	transdecoder	five_prime_UTR	2446539	2446800	.	-	.	ID=BSUD.1006.1.p1.utr5p1;Parent=BSUD.1006.1.p1
contig_1200	transdecoder	exon	2446487	2446800	.	-	.	ID=BSUD.1006.1.p1.exon1;Parent=BSUD.1006.1.p1
contig_1200	transdecoder	CDS	2446487	2446538	.	-	0	ID=cds.BSUD.1006.1.p1;Parent=BSUD.1006.1.p1
contig_1200	transdecoder	exon	2446125	2446181	.	-	.	ID=BSUD.1006.1.p1.exon2;Parent=BSUD.1006.1.p1
contig_1200	transdecoder	CDS	2446125	2446181	.	-	2	ID=cds.BSUD.1006.1.p1;Parent=BSUD.1006.1.p1
contig_1200	transdecoder	exon	2444723	2445004	.	-	.	ID=BSUD.1006.1.p1.exon3;Parent=BSUD.1006.1.p1
contig_1200	transdecoder	CDS	2444723	2445004	.	-	2	ID=cds.BSUD.1006.1.p1;Parent=BSUD.1006.1.p1
contig_1200	transdecoder	exon	2443766	2444095	.	-	.	ID=BSUD.1006.1.p1.exon4;Parent=BSUD.1006.1.p1
contig_1200	transdecoder	CDS	2443766	2444095	.	-	2	ID=cds.BSUD.1006.1.p1;Parent=BSUD.1006.1.p1
contig_1200	transdecoder	exon	2437433	2437636	.	-	.	ID=BSUD.1006.1.p1.exon5;Parent=BSUD.1006.1.p1
contig_1200	transdecoder	CDS	2437433	2437636	.	-	2	ID=cds.BSUD.1006.1.p1;Parent=BSUD.1006.1.p1
contig_1200	transdecoder	exon	2436564	2436682	.	-	.	ID=BSUD.1006.1.p1.exon6;Parent=BSUD.1006.1.p1
contig_1200	transdecoder	CDS	2436642	2436682	.	-	2	ID=cds.BSUD.1006.1.p1;Parent=BSUD.1006.1.p1
contig_1200	transdecoder	three_prime_UTR	2436564	2436641	.	-	.	ID=BSUD.1006.1.p1.utr3p1;Parent=BSUD.1006.1.p1
contig_1200	transdecoder	gene	2454302	2503944	.	-	.	ID=BSUD.1007;Interpro=IPR000488 (Death domain)---IPR011029 (Death-like domain superfamily)
contig_1200	transdecoder	mRNA	2454302	2503944	.	-	.	ID=BSUD.1007.1.p1;Parent=BSUD.1007;Interpro=IPR000488 (Death domain)---IPR011029 (Death-like domain superfamily)
contig_1200	transdecoder	five_prime_UTR	2503840	2503944	.	-	.	ID=BSUD.1007.1.p1.utr5p1;Parent=BSUD.1007.1.p1
contig_1200	transdecoder	exon	2500856	2503944	.	-	.	ID=BSUD.1007.1.p1.exon1;Parent=BSUD.1007.1.p1
contig_1200	transdecoder	CDS	2500856	2503839	.	-	0	ID=cds.BSUD.1007.1.p1;Parent=BSUD.1007.1.p1
contig_1200	transdecoder	exon	2480258	2480517	.	-	.	ID=BSUD.1007.1.p1.exon2;Parent=BSUD.1007.1.p1
contig_1200	transdecoder	CDS	2480258	2480517	.	-	1	ID=cds.BSUD.1007.1.p1;Parent=BSUD.1007.1.p1
contig_1200	transdecoder	exon	2478588	2478829	.	-	.	ID=BSUD.1007.1.p1.exon3;Parent=BSUD.1007.1.p1
contig_1200	transdecoder	CDS	2478588	2478829	.	-	2	ID=cds.BSUD.1007.1.p1;Parent=BSUD.1007.1.p1
contig_1200	transdecoder	exon	2477329	2477501	.	-	.	ID=BSUD.1007.1.p1.exon4;Parent=BSUD.1007.1.p1
contig_1200	transdecoder	CDS	2477329	2477501	.	-	0	ID=cds.BSUD.1007.1.p1;Parent=BSUD.1007.1.p1
contig_1200	transdecoder	exon	2476126	2476330	.	-	.	ID=BSUD.1007.1.p1.exon5;Parent=BSUD.1007.1.p1
contig_1200	transdecoder	CDS	2476126	2476330	.	-	1	ID=cds.BSUD.1007.1.p1;Parent=BSUD.1007.1.p1
contig_1200	transdecoder	exon	2473948	2474088	.	-	.	ID=BSUD.1007.1.p1.exon6;Parent=BSUD.1007.1.p1
contig_1200	transdecoder	CDS	2473948	2474088	.	-	0	ID=cds.BSUD.1007.1.p1;Parent=BSUD.1007.1.p1
contig_1200	transdecoder	exon	2472786	2472968	.	-	.	ID=BSUD.1007.1.p1.exon7;Parent=BSUD.1007.1.p1
contig_1200	transdecoder	CDS	2472786	2472968	.	-	0	ID=cds.BSUD.1007.1.p1;Parent=BSUD.1007.1.p1
contig_1200	transdecoder	exon	2472171	2472262	.	-	.	ID=BSUD.1007.1.p1.exon8;Parent=BSUD.1007.1.p1
contig_1200	transdecoder	CDS	2472171	2472262	.	-	0	ID=cds.BSUD.1007.1.p1;Parent=BSUD.1007.1.p1
contig_1200	transdecoder	exon	2470461	2470636	.	-	.	ID=BSUD.1007.1.p1.exon9;Parent=BSUD.1007.1.p1
contig_1200	transdecoder	CDS	2470461	2470636	.	-	1	ID=cds.BSUD.1007.1.p1;Parent=BSUD.1007.1.p1
contig_1200	transdecoder	exon	2469812	2469947	.	-	.	ID=BSUD.1007.1.p1.exon10;Parent=BSUD.1007.1.p1
contig_1200	transdecoder	CDS	2469812	2469947	.	-	2	ID=cds.BSUD.1007.1.p1;Parent=BSUD.1007.1.p1
contig_1200	transdecoder	exon	2468212	2468382	.	-	.	ID=BSUD.1007.1.p1.exon11;Parent=BSUD.1007.1.p1
contig_1200	transdecoder	CDS	2468212	2468382	.	-	1	ID=cds.BSUD.1007.1.p1;Parent=BSUD.1007.1.p1
contig_1200	transdecoder	exon	2464417	2464584	.	-	.	ID=BSUD.1007.1.p1.exon12;Parent=BSUD.1007.1.p1
contig_1200	transdecoder	CDS	2464417	2464584	.	-	1	ID=cds.BSUD.1007.1.p1;Parent=BSUD.1007.1.p1
contig_1200	transdecoder	exon	2463160	2463373	.	-	.	ID=BSUD.1007.1.p1.exon13;Parent=BSUD.1007.1.p1
contig_1200	transdecoder	CDS	2463160	2463373	.	-	1	ID=cds.BSUD.1007.1.p1;Parent=BSUD.1007.1.p1
contig_1200	transdecoder	exon	2462227	2462284	.	-	.	ID=BSUD.1007.1.p1.exon14;Parent=BSUD.1007.1.p1
contig_1200	transdecoder	CDS	2462227	2462284	.	-	0	ID=cds.BSUD.1007.1.p1;Parent=BSUD.1007.1.p1
contig_1200	transdecoder	exon	2460987	2461186	.	-	.	ID=BSUD.1007.1.p1.exon15;Parent=BSUD.1007.1.p1
contig_1200	transdecoder	CDS	2460987	2461186	.	-	2	ID=cds.BSUD.1007.1.p1;Parent=BSUD.1007.1.p1
contig_1200	transdecoder	exon	2457104	2457212	.	-	.	ID=BSUD.1007.1.p1.exon16;Parent=BSUD.1007.1.p1
contig_1200	transdecoder	CDS	2457104	2457212	.	-	0	ID=cds.BSUD.1007.1.p1;Parent=BSUD.1007.1.p1
contig_1200	transdecoder	exon	2455778	2456023	.	-	.	ID=BSUD.1007.1.p1.exon17;Parent=BSUD.1007.1.p1
contig_1200	transdecoder	CDS	2455778	2456023	.	-	2	ID=cds.BSUD.1007.1.p1;Parent=BSUD.1007.1.p1
contig_1200	transdecoder	exon	2454302	2455021	.	-	.	ID=BSUD.1007.1.p1.exon18;Parent=BSUD.1007.1.p1
contig_1200	transdecoder	CDS	2454972	2455021	.	-	2	ID=cds.BSUD.1007.1.p1;Parent=BSUD.1007.1.p1
contig_1200	transdecoder	three_prime_UTR	2454302	2454971	.	-	.	ID=BSUD.1007.1.p1.utr3p1;Parent=BSUD.1007.1.p1
contig_1202	transdecoder	gene	9715	12888	.	+	.	ID=BSUD.1010;Interpro=IPR001275 (DM DNA-binding domain)
contig_1202	transdecoder	mRNA	9715	12888	.	+	.	ID=BSUD.1010.1.p1;Parent=BSUD.1010;Interpro=IPR001275 (DM DNA-binding domain)
contig_1202	transdecoder	exon	9715	12888	.	+	.	ID=BSUD.1010.1.p1.exon1;Parent=BSUD.1010.1.p1
contig_1202	transdecoder	CDS	9715	10689	.	+	0	ID=cds.BSUD.1010.1.p1;Parent=BSUD.1010.1.p1
contig_1202	transdecoder	three_prime_UTR	10690	12888	.	+	.	ID=BSUD.1010.1.p1.utr3p1;Parent=BSUD.1010.1.p1
contig_1202	transdecoder	gene	12280	48495	.	-	.	ID=BSUD.1011;Interpro=NA
contig_1202	transdecoder	mRNA	12280	48495	.	-	.	ID=BSUD.1011.1.p1;Parent=BSUD.1011;Interpro=NA
contig_1202	transdecoder	five_prime_UTR	48341	48495	.	-	.	ID=BSUD.1011.1.p1.utr5p1;Parent=BSUD.1011.1.p1
contig_1202	transdecoder	five_prime_UTR	42141	42170	.	-	.	ID=BSUD.1011.1.p1.utr5p2;Parent=BSUD.1011.1.p1
contig_1202	transdecoder	exon	48341	48495	.	-	.	ID=BSUD.1011.1.p1.exon1;Parent=BSUD.1011.1.p1
contig_1202	transdecoder	exon	42077	42170	.	-	.	ID=BSUD.1011.1.p1.exon2;Parent=BSUD.1011.1.p1
contig_1202	transdecoder	CDS	42077	42140	.	-	0	ID=cds.BSUD.1011.1.p1;Parent=BSUD.1011.1.p1
contig_1202	transdecoder	exon	40051	40241	.	-	.	ID=BSUD.1011.1.p1.exon3;Parent=BSUD.1011.1.p1
contig_1202	transdecoder	CDS	40051	40241	.	-	2	ID=cds.BSUD.1011.1.p1;Parent=BSUD.1011.1.p1
contig_1202	transdecoder	exon	37031	37244	.	-	.	ID=BSUD.1011.1.p1.exon4;Parent=BSUD.1011.1.p1
contig_1202	transdecoder	CDS	37031	37244	.	-	0	ID=cds.BSUD.1011.1.p1;Parent=BSUD.1011.1.p1
contig_1202	transdecoder	exon	33681	33956	.	-	.	ID=BSUD.1011.1.p1.exon5;Parent=BSUD.1011.1.p1
contig_1202	transdecoder	CDS	33681	33956	.	-	2	ID=cds.BSUD.1011.1.p1;Parent=BSUD.1011.1.p1
contig_1202	transdecoder	exon	30714	30854	.	-	.	ID=BSUD.1011.1.p1.exon6;Parent=BSUD.1011.1.p1
contig_1202	transdecoder	CDS	30714	30854	.	-	2	ID=cds.BSUD.1011.1.p1;Parent=BSUD.1011.1.p1
contig_1202	transdecoder	exon	29511	29540	.	-	.	ID=BSUD.1011.1.p1.exon7;Parent=BSUD.1011.1.p1
contig_1202	transdecoder	CDS	29511	29540	.	-	2	ID=cds.BSUD.1011.1.p1;Parent=BSUD.1011.1.p1
contig_1202	transdecoder	exon	18382	18595	.	-	.	ID=BSUD.1011.1.p1.exon8;Parent=BSUD.1011.1.p1
contig_1202	transdecoder	CDS	18382	18595	.	-	2	ID=cds.BSUD.1011.1.p1;Parent=BSUD.1011.1.p1
contig_1202	transdecoder	exon	16173	16199	.	-	.	ID=BSUD.1011.1.p1.exon9;Parent=BSUD.1011.1.p1
contig_1202	transdecoder	CDS	16196	16199	.	-	1	ID=cds.BSUD.1011.1.p1;Parent=BSUD.1011.1.p1
contig_1202	transdecoder	exon	12280	12833	.	-	.	ID=BSUD.1011.1.p1.exon10;Parent=BSUD.1011.1.p1
contig_1202	transdecoder	three_prime_UTR	16173	16195	.	-	.	ID=BSUD.1011.1.p1.utr3p1;Parent=BSUD.1011.1.p1
contig_1202	transdecoder	three_prime_UTR	12280	12833	.	-	.	ID=BSUD.1011.1.p1.utr3p2;Parent=BSUD.1011.1.p1
contig_1202	transdecoder	mRNA	12280	48493	.	-	.	ID=BSUD.1011.2.p1;Parent=BSUD.1011;Interpro=NA
contig_1202	transdecoder	five_prime_UTR	48341	48493	.	-	.	ID=BSUD.1011.2.p1.utr5p1;Parent=BSUD.1011.2.p1
contig_1202	transdecoder	five_prime_UTR	42141	42170	.	-	.	ID=BSUD.1011.2.p1.utr5p2;Parent=BSUD.1011.2.p1
contig_1202	transdecoder	exon	48341	48493	.	-	.	ID=BSUD.1011.2.p1.exon1;Parent=BSUD.1011.2.p1
contig_1202	transdecoder	exon	42077	42170	.	-	.	ID=BSUD.1011.2.p1.exon2;Parent=BSUD.1011.2.p1
contig_1202	transdecoder	CDS	42077	42140	.	-	0	ID=cds.BSUD.1011.2.p1;Parent=BSUD.1011.2.p1
contig_1202	transdecoder	exon	40051	40241	.	-	.	ID=BSUD.1011.2.p1.exon3;Parent=BSUD.1011.2.p1
contig_1202	transdecoder	CDS	40051	40241	.	-	2	ID=cds.BSUD.1011.2.p1;Parent=BSUD.1011.2.p1
contig_1202	transdecoder	exon	37031	37244	.	-	.	ID=BSUD.1011.2.p1.exon4;Parent=BSUD.1011.2.p1
contig_1202	transdecoder	CDS	37031	37244	.	-	0	ID=cds.BSUD.1011.2.p1;Parent=BSUD.1011.2.p1
contig_1202	transdecoder	exon	33681	33956	.	-	.	ID=BSUD.1011.2.p1.exon5;Parent=BSUD.1011.2.p1
contig_1202	transdecoder	CDS	33681	33956	.	-	2	ID=cds.BSUD.1011.2.p1;Parent=BSUD.1011.2.p1
contig_1202	transdecoder	exon	30714	30854	.	-	.	ID=BSUD.1011.2.p1.exon6;Parent=BSUD.1011.2.p1
contig_1202	transdecoder	CDS	30714	30854	.	-	2	ID=cds.BSUD.1011.2.p1;Parent=BSUD.1011.2.p1
contig_1202	transdecoder	exon	29511	29540	.	-	.	ID=BSUD.1011.2.p1.exon7;Parent=BSUD.1011.2.p1
contig_1202	transdecoder	CDS	29511	29540	.	-	2	ID=cds.BSUD.1011.2.p1;Parent=BSUD.1011.2.p1
contig_1202	transdecoder	exon	18370	18595	.	-	.	ID=BSUD.1011.2.p1.exon8;Parent=BSUD.1011.2.p1
contig_1202	transdecoder	CDS	18378	18595	.	-	2	ID=cds.BSUD.1011.2.p1;Parent=BSUD.1011.2.p1
contig_1202	transdecoder	exon	16173	16199	.	-	.	ID=BSUD.1011.2.p1.exon9;Parent=BSUD.1011.2.p1
contig_1202	transdecoder	exon	12280	12833	.	-	.	ID=BSUD.1011.2.p1.exon10;Parent=BSUD.1011.2.p1
contig_1202	transdecoder	three_prime_UTR	18370	18377	.	-	.	ID=BSUD.1011.2.p1.utr3p1;Parent=BSUD.1011.2.p1
contig_1202	transdecoder	three_prime_UTR	16173	16199	.	-	.	ID=BSUD.1011.2.p1.utr3p2;Parent=BSUD.1011.2.p1
contig_1202	transdecoder	three_prime_UTR	12280	12833	.	-	.	ID=BSUD.1011.2.p1.utr3p3;Parent=BSUD.1011.2.p1
contig_1202	tRNAscan-SE	pseudogene_tRNA	28885	29147	21.6	+	.	ID=contig_1202.trna1;Name=contig_1202.tRNA1-ArgCCT;isotype=Arg;anticodon=CCT;gene_biotype=pseudogene
contig_1202	tRNAscan-SE	exon	28885	28922	.	+	.	ID=contig_1202.trna1.exon1;Parent=contig_1202.trna1
contig_1202	tRNAscan-SE	exon	29100	29147	.	+	.	ID=contig_1202.trna1.exon2;Parent=contig_1202.trna1
contig_1202	tRNAscan-SE	pseudogene_tRNA	39781	39851	21.6	+	.	ID=contig_1202.trna2;Name=contig_1202.tRNA2-ValTAC;isotype=Val;anticodon=TAC;gene_biotype=pseudogene
contig_1202	tRNAscan-SE	exon	39781	39851	.	+	.	ID=contig_1202.trna2.exon1;Parent=contig_1202.trna2
contig_1202	transdecoder	gene	50275	65420	.	+	.	ID=BSUD.1008;Interpro=NA
contig_1202	transdecoder	mRNA	50275	65420	.	+	.	ID=BSUD.1008.1.p1;Parent=BSUD.1008;Interpro=NA
contig_1202	transdecoder	five_prime_UTR	50275	50596	.	+	.	ID=BSUD.1008.1.p1.utr5p1;Parent=BSUD.1008.1.p1
contig_1202	transdecoder	five_prime_UTR	53354	53575	.	+	.	ID=BSUD.1008.1.p1.utr5p2;Parent=BSUD.1008.1.p1
contig_1202	transdecoder	exon	50275	50596	.	+	.	ID=BSUD.1008.1.p1.exon1;Parent=BSUD.1008.1.p1
contig_1202	transdecoder	exon	53354	53630	.	+	.	ID=BSUD.1008.1.p1.exon2;Parent=BSUD.1008.1.p1
contig_1202	transdecoder	CDS	53576	53630	.	+	0	ID=cds.BSUD.1008.1.p1;Parent=BSUD.1008.1.p1
contig_1202	transdecoder	exon	55651	55841	.	+	.	ID=BSUD.1008.1.p1.exon3;Parent=BSUD.1008.1.p1
contig_1202	transdecoder	CDS	55651	55841	.	+	2	ID=cds.BSUD.1008.1.p1;Parent=BSUD.1008.1.p1
contig_1202	transdecoder	exon	56423	56609	.	+	.	ID=BSUD.1008.1.p1.exon4;Parent=BSUD.1008.1.p1
contig_1202	transdecoder	CDS	56423	56609	.	+	0	ID=cds.BSUD.1008.1.p1;Parent=BSUD.1008.1.p1
contig_1202	transdecoder	exon	57700	57975	.	+	.	ID=BSUD.1008.1.p1.exon5;Parent=BSUD.1008.1.p1
contig_1202	transdecoder	CDS	57700	57975	.	+	2	ID=cds.BSUD.1008.1.p1;Parent=BSUD.1008.1.p1
contig_1202	transdecoder	exon	59263	59375	.	+	.	ID=BSUD.1008.1.p1.exon6;Parent=BSUD.1008.1.p1
contig_1202	transdecoder	CDS	59263	59348	.	+	2	ID=cds.BSUD.1008.1.p1;Parent=BSUD.1008.1.p1
contig_1202	transdecoder	exon	60772	60801	.	+	.	ID=BSUD.1008.1.p1.exon7;Parent=BSUD.1008.1.p1
contig_1202	transdecoder	exon	62821	62907	.	+	.	ID=BSUD.1008.1.p1.exon8;Parent=BSUD.1008.1.p1
contig_1202	transdecoder	exon	64778	65420	.	+	.	ID=BSUD.1008.1.p1.exon9;Parent=BSUD.1008.1.p1
contig_1202	transdecoder	three_prime_UTR	59349	59375	.	+	.	ID=BSUD.1008.1.p1.utr3p1;Parent=BSUD.1008.1.p1
contig_1202	transdecoder	three_prime_UTR	60772	60801	.	+	.	ID=BSUD.1008.1.p1.utr3p2;Parent=BSUD.1008.1.p1
contig_1202	transdecoder	three_prime_UTR	62821	62907	.	+	.	ID=BSUD.1008.1.p1.utr3p3;Parent=BSUD.1008.1.p1
contig_1202	transdecoder	three_prime_UTR	64778	65420	.	+	.	ID=BSUD.1008.1.p1.utr3p4;Parent=BSUD.1008.1.p1
contig_1202	tRNAscan-SE	pseudogene_tRNA	60446	60515	29.0	-	.	ID=contig_1202.trna6;Name=contig_1202.tRNA6-ArgCCG;isotype=Arg;anticodon=CCG;gene_biotype=pseudogene
contig_1202	tRNAscan-SE	exon	60446	60515	.	-	.	ID=contig_1202.trna6.exon1;Parent=contig_1202.trna6
contig_1202	tRNAscan-SE	pseudogene_tRNA	63691	63768	30.8	+	.	ID=contig_1202.trna3;Name=contig_1202.tRNA3-TrpCCA;isotype=Trp;anticodon=CCA;gene_biotype=pseudogene
contig_1202	tRNAscan-SE	exon	63691	63768	.	+	.	ID=contig_1202.trna3.exon1;Parent=contig_1202.trna3
contig_1202	StringTie	gene	98048	98326	1000	.	.	ID=BSUD.1009
contig_1202	StringTie	transcript	98048	98326	1000	.	.	ID=BSUD.1009.1;Parent=BSUD.1009
contig_1202	StringTie	exon	98048	98326	1000	.	.	ID=BSUD.1009.1.exon1;Parent=BSUD.1009.1
contig_1202	transdecoder	gene	102030	114942	.	-	.	ID=BSUD.1012;Interpro=NA
contig_1202	transdecoder	mRNA	102030	114882	.	-	.	ID=BSUD.1012.1.p1;Parent=BSUD.1012;Interpro=NA
contig_1202	transdecoder	five_prime_UTR	114790	114882	.	-	.	ID=BSUD.1012.1.p1.utr5p1;Parent=BSUD.1012.1.p1
contig_1202	transdecoder	exon	114779	114882	.	-	.	ID=BSUD.1012.1.p1.exon1;Parent=BSUD.1012.1.p1
contig_1202	transdecoder	CDS	114779	114789	.	-	0	ID=cds.BSUD.1012.1.p1;Parent=BSUD.1012.1.p1
contig_1202	transdecoder	exon	112851	112942	.	-	.	ID=BSUD.1012.1.p1.exon2;Parent=BSUD.1012.1.p1
contig_1202	transdecoder	CDS	112851	112942	.	-	1	ID=cds.BSUD.1012.1.p1;Parent=BSUD.1012.1.p1
contig_1202	transdecoder	exon	112226	112386	.	-	.	ID=BSUD.1012.1.p1.exon3;Parent=BSUD.1012.1.p1
contig_1202	transdecoder	CDS	112226	112386	.	-	2	ID=cds.BSUD.1012.1.p1;Parent=BSUD.1012.1.p1
contig_1202	transdecoder	exon	110242	110488	.	-	.	ID=BSUD.1012.1.p1.exon4;Parent=BSUD.1012.1.p1
contig_1202	transdecoder	CDS	110242	110488	.	-	0	ID=cds.BSUD.1012.1.p1;Parent=BSUD.1012.1.p1
contig_1202	transdecoder	exon	108048	108323	.	-	.	ID=BSUD.1012.1.p1.exon5;Parent=BSUD.1012.1.p1
contig_1202	transdecoder	CDS	108048	108323	.	-	2	ID=cds.BSUD.1012.1.p1;Parent=BSUD.1012.1.p1
contig_1202	transdecoder	exon	106066	106215	.	-	.	ID=BSUD.1012.1.p1.exon6;Parent=BSUD.1012.1.p1
contig_1202	transdecoder	CDS	106066	106215	.	-	2	ID=cds.BSUD.1012.1.p1;Parent=BSUD.1012.1.p1
contig_1202	transdecoder	exon	105072	105101	.	-	.	ID=BSUD.1012.1.p1.exon7;Parent=BSUD.1012.1.p1
contig_1202	transdecoder	CDS	105072	105101	.	-	2	ID=cds.BSUD.1012.1.p1;Parent=BSUD.1012.1.p1
contig_1202	transdecoder	exon	103204	103254	.	-	.	ID=BSUD.1012.1.p1.exon8;Parent=BSUD.1012.1.p1
contig_1202	transdecoder	CDS	103204	103254	.	-	2	ID=cds.BSUD.1012.1.p1;Parent=BSUD.1012.1.p1
contig_1202	transdecoder	exon	102030	102177	.	-	.	ID=BSUD.1012.1.p1.exon9;Parent=BSUD.1012.1.p1
contig_1202	transdecoder	CDS	102158	102177	.	-	2	ID=cds.BSUD.1012.1.p1;Parent=BSUD.1012.1.p1
contig_1202	transdecoder	three_prime_UTR	102030	102157	.	-	.	ID=BSUD.1012.1.p1.utr3p1;Parent=BSUD.1012.1.p1
contig_1202	transdecoder	mRNA	102037	114942	.	-	.	ID=BSUD.1012.2.p1;Parent=BSUD.1012;Interpro=NA
contig_1202	transdecoder	five_prime_UTR	114790	114942	.	-	.	ID=BSUD.1012.2.p1.utr5p1;Parent=BSUD.1012.2.p1
contig_1202	transdecoder	exon	114779	114942	.	-	.	ID=BSUD.1012.2.p1.exon1;Parent=BSUD.1012.2.p1
contig_1202	transdecoder	CDS	114779	114789	.	-	0	ID=cds.BSUD.1012.2.p1;Parent=BSUD.1012.2.p1
contig_1202	transdecoder	exon	112851	112942	.	-	.	ID=BSUD.1012.2.p1.exon2;Parent=BSUD.1012.2.p1
contig_1202	transdecoder	CDS	112851	112942	.	-	1	ID=cds.BSUD.1012.2.p1;Parent=BSUD.1012.2.p1
contig_1202	transdecoder	exon	112226	112386	.	-	.	ID=BSUD.1012.2.p1.exon3;Parent=BSUD.1012.2.p1
contig_1202	transdecoder	CDS	112226	112386	.	-	2	ID=cds.BSUD.1012.2.p1;Parent=BSUD.1012.2.p1
contig_1202	transdecoder	exon	110242	110488	.	-	.	ID=BSUD.1012.2.p1.exon4;Parent=BSUD.1012.2.p1
contig_1202	transdecoder	CDS	110242	110488	.	-	0	ID=cds.BSUD.1012.2.p1;Parent=BSUD.1012.2.p1
contig_1202	transdecoder	exon	108048	108323	.	-	.	ID=BSUD.1012.2.p1.exon5;Parent=BSUD.1012.2.p1
contig_1202	transdecoder	CDS	108048	108323	.	-	2	ID=cds.BSUD.1012.2.p1;Parent=BSUD.1012.2.p1
contig_1202	transdecoder	exon	106066	106215	.	-	.	ID=BSUD.1012.2.p1.exon6;Parent=BSUD.1012.2.p1
contig_1202	transdecoder	CDS	106066	106215	.	-	2	ID=cds.BSUD.1012.2.p1;Parent=BSUD.1012.2.p1
contig_1202	transdecoder	exon	103204	103254	.	-	.	ID=BSUD.1012.2.p1.exon7;Parent=BSUD.1012.2.p1
contig_1202	transdecoder	CDS	103204	103254	.	-	2	ID=cds.BSUD.1012.2.p1;Parent=BSUD.1012.2.p1
contig_1202	transdecoder	exon	102037	102177	.	-	.	ID=BSUD.1012.2.p1.exon8;Parent=BSUD.1012.2.p1
contig_1202	transdecoder	CDS	102158	102177	.	-	2	ID=cds.BSUD.1012.2.p1;Parent=BSUD.1012.2.p1
contig_1202	transdecoder	three_prime_UTR	102037	102157	.	-	.	ID=BSUD.1012.2.p1.utr3p1;Parent=BSUD.1012.2.p1
contig_1202	tRNAscan-SE	pseudogene_tRNA	104176	104241	23.5	+	.	ID=contig_1202.trna4;Name=contig_1202.tRNA4-SerCGA;isotype=Ser;anticodon=CGA;gene_biotype=pseudogene
contig_1202	tRNAscan-SE	exon	104176	104241	.	+	.	ID=contig_1202.trna4.exon1;Parent=contig_1202.trna4
contig_1202	tRNAscan-SE	pseudogene_tRNA	111875	111942	22.7	-	.	ID=contig_1202.trna5;Name=contig_1202.tRNA5-GlyTCC;isotype=Gly;anticodon=TCC;gene_biotype=pseudogene
contig_1202	tRNAscan-SE	exon	111875	111942	.	-	.	ID=contig_1202.trna5.exon1;Parent=contig_1202.trna5
contig_1202	transdecoder	gene	117242	141359	.	-	.	ID=BSUD.1014;Interpro=IPR020339 (Uncharacterised protein family C20orf85)
contig_1202	transdecoder	mRNA	117242	141359	.	-	.	ID=BSUD.1014.1.p1;Parent=BSUD.1014;Interpro=IPR020339 (Uncharacterised protein family C20orf85)
contig_1202	transdecoder	five_prime_UTR	141014	141359	.	-	.	ID=BSUD.1014.1.p1.utr5p1;Parent=BSUD.1014.1.p1
contig_1202	transdecoder	five_prime_UTR	138232	138346	.	-	.	ID=BSUD.1014.1.p1.utr5p2;Parent=BSUD.1014.1.p1
contig_1202	transdecoder	exon	141014	141359	.	-	.	ID=BSUD.1014.1.p1.exon1;Parent=BSUD.1014.1.p1
contig_1202	transdecoder	exon	138191	138346	.	-	.	ID=BSUD.1014.1.p1.exon2;Parent=BSUD.1014.1.p1
contig_1202	transdecoder	CDS	138191	138231	.	-	0	ID=cds.BSUD.1014.1.p1;Parent=BSUD.1014.1.p1
contig_1202	transdecoder	exon	119658	119816	.	-	.	ID=BSUD.1014.1.p1.exon3;Parent=BSUD.1014.1.p1
contig_1202	transdecoder	CDS	119658	119816	.	-	1	ID=cds.BSUD.1014.1.p1;Parent=BSUD.1014.1.p1
contig_1202	transdecoder	exon	118732	118771	.	-	.	ID=BSUD.1014.1.p1.exon4;Parent=BSUD.1014.1.p1
contig_1202	transdecoder	CDS	118732	118771	.	-	1	ID=cds.BSUD.1014.1.p1;Parent=BSUD.1014.1.p1
contig_1202	transdecoder	exon	117242	118560	.	-	.	ID=BSUD.1014.1.p1.exon5;Parent=BSUD.1014.1.p1
contig_1202	transdecoder	CDS	118369	118560	.	-	0	ID=cds.BSUD.1014.1.p1;Parent=BSUD.1014.1.p1
contig_1202	transdecoder	three_prime_UTR	117242	118368	.	-	.	ID=BSUD.1014.1.p1.utr3p1;Parent=BSUD.1014.1.p1
contig_1202	transdecoder	gene	122196	125424	.	-	.	ID=BSUD.1015;Interpro=NA
contig_1202	transdecoder	mRNA	122196	125424	.	-	.	ID=BSUD.1015.1.p2;Parent=BSUD.1015;Interpro=NA
contig_1202	transdecoder	five_prime_UTR	124781	125424	.	-	.	ID=BSUD.1015.1.p2.utr5p1;Parent=BSUD.1015.1.p2
contig_1202	transdecoder	exon	122196	125424	.	-	.	ID=BSUD.1015.1.p2.exon1;Parent=BSUD.1015.1.p2
contig_1202	transdecoder	CDS	124529	124780	.	-	0	ID=cds.BSUD.1015.1.p2;Parent=BSUD.1015.1.p2
contig_1202	transdecoder	three_prime_UTR	122196	124528	.	-	.	ID=BSUD.1015.1.p2.utr3p1;Parent=BSUD.1015.1.p2
contig_1202	transdecoder	gene	125838	126910	.	-	.	ID=BSUD.1016;Interpro=NA
contig_1202	transdecoder	mRNA	125838	126910	.	-	.	ID=BSUD.1016.1.p1;Parent=BSUD.1016;Interpro=NA
contig_1202	transdecoder	five_prime_UTR	126537	126910	.	-	.	ID=BSUD.1016.1.p1.utr5p1;Parent=BSUD.1016.1.p1
contig_1202	transdecoder	exon	125838	126910	.	-	.	ID=BSUD.1016.1.p1.exon1;Parent=BSUD.1016.1.p1
contig_1202	transdecoder	CDS	126264	126536	.	-	0	ID=cds.BSUD.1016.1.p1;Parent=BSUD.1016.1.p1
contig_1202	transdecoder	three_prime_UTR	125838	126263	.	-	.	ID=BSUD.1016.1.p1.utr3p1;Parent=BSUD.1016.1.p1
contig_1202	transdecoder	gene	143193	147791	.	+	.	ID=BSUD.1013;Interpro=IPR006600 (HTH CenpB-type DNA-binding domain)---IPR007889 (DNA binding HTH domain, Psq-type)---IPR009057 (Homeobox-like domain superfamily)
contig_1202	transdecoder	mRNA	143193	147791	.	+	.	ID=BSUD.1013.1.p1;Parent=BSUD.1013;Interpro=IPR006600 (HTH CenpB-type DNA-binding domain)---IPR007889 (DNA binding HTH domain, Psq-type)---IPR009057 (Homeobox-like domain superfamily)
contig_1202	transdecoder	five_prime_UTR	143193	143655	.	+	.	ID=BSUD.1013.1.p1.utr5p1;Parent=BSUD.1013.1.p1
contig_1202	transdecoder	five_prime_UTR	145159	145289	.	+	.	ID=BSUD.1013.1.p1.utr5p2;Parent=BSUD.1013.1.p1
contig_1202	transdecoder	exon	143193	143655	.	+	.	ID=BSUD.1013.1.p1.exon1;Parent=BSUD.1013.1.p1
contig_1202	transdecoder	exon	145159	147791	.	+	.	ID=BSUD.1013.1.p1.exon2;Parent=BSUD.1013.1.p1
contig_1202	transdecoder	CDS	145290	147791	.	+	0	ID=cds.BSUD.1013.1.p1;Parent=BSUD.1013.1.p1
contig_1202	transdecoder	mRNA	143193	147188	.	+	.	ID=BSUD.1013.2.p1;Parent=BSUD.1013;Interpro=IPR006600 (HTH CenpB-type DNA-binding domain)---IPR007889 (DNA binding HTH domain, Psq-type)---IPR009057 (Homeobox-like domain superfamily)
contig_1202	transdecoder	five_prime_UTR	143193	143452	.	+	.	ID=BSUD.1013.2.p1.utr5p1;Parent=BSUD.1013.2.p1
contig_1202	transdecoder	five_prime_UTR	145159	145289	.	+	.	ID=BSUD.1013.2.p1.utr5p2;Parent=BSUD.1013.2.p1
contig_1202	transdecoder	exon	143193	143452	.	+	.	ID=BSUD.1013.2.p1.exon1;Parent=BSUD.1013.2.p1
contig_1202	transdecoder	exon	145159	147188	.	+	.	ID=BSUD.1013.2.p1.exon2;Parent=BSUD.1013.2.p1
contig_1202	transdecoder	CDS	145290	147188	.	+	0	ID=cds.BSUD.1013.2.p1;Parent=BSUD.1013.2.p1
contig_1202	transdecoder	gene	156275	254113	.	+	.	ID=BSUD.1017;Interpro=NA
contig_1202	transdecoder	mRNA	156275	254113	.	+	.	ID=BSUD.1017.1.p1;Parent=BSUD.1017;Interpro=NA
contig_1202	transdecoder	five_prime_UTR	156275	156495	.	+	.	ID=BSUD.1017.1.p1.utr5p1;Parent=BSUD.1017.1.p1
contig_1202	transdecoder	five_prime_UTR	225837	226925	.	+	.	ID=BSUD.1017.1.p1.utr5p2;Parent=BSUD.1017.1.p1
contig_1202	transdecoder	exon	156275	156495	.	+	.	ID=BSUD.1017.1.p1.exon1;Parent=BSUD.1017.1.p1
contig_1202	transdecoder	exon	225837	228497	.	+	.	ID=BSUD.1017.1.p1.exon2;Parent=BSUD.1017.1.p1
contig_1202	transdecoder	CDS	226926	228497	.	+	0	ID=cds.BSUD.1017.1.p1;Parent=BSUD.1017.1.p1
contig_1202	transdecoder	exon	234745	234882	.	+	.	ID=BSUD.1017.1.p1.exon3;Parent=BSUD.1017.1.p1
contig_1202	transdecoder	CDS	234745	234882	.	+	0	ID=cds.BSUD.1017.1.p1;Parent=BSUD.1017.1.p1
contig_1202	transdecoder	exon	236213	236428	.	+	.	ID=BSUD.1017.1.p1.exon4;Parent=BSUD.1017.1.p1
contig_1202	transdecoder	CDS	236213	236428	.	+	0	ID=cds.BSUD.1017.1.p1;Parent=BSUD.1017.1.p1
contig_1202	transdecoder	exon	236907	236991	.	+	.	ID=BSUD.1017.1.p1.exon5;Parent=BSUD.1017.1.p1
contig_1202	transdecoder	CDS	236907	236991	.	+	0	ID=cds.BSUD.1017.1.p1;Parent=BSUD.1017.1.p1
contig_1202	transdecoder	exon	239808	240005	.	+	.	ID=BSUD.1017.1.p1.exon6;Parent=BSUD.1017.1.p1
contig_1202	transdecoder	CDS	239808	240005	.	+	2	ID=cds.BSUD.1017.1.p1;Parent=BSUD.1017.1.p1
contig_1202	transdecoder	exon	253204	254113	.	+	.	ID=BSUD.1017.1.p1.exon7;Parent=BSUD.1017.1.p1
contig_1202	transdecoder	CDS	253204	253286	.	+	2	ID=cds.BSUD.1017.1.p1;Parent=BSUD.1017.1.p1
contig_1202	transdecoder	three_prime_UTR	253287	254113	.	+	.	ID=BSUD.1017.1.p1.utr3p1;Parent=BSUD.1017.1.p1
contig_1202	transdecoder	gene	259245	264909	.	-	.	ID=BSUD.1018;Interpro=IPR004031 (PMP-22/EMP/MP20/Claudin superfamily)
contig_1202	transdecoder	mRNA	259245	264909	.	-	.	ID=BSUD.1018.1.p1;Parent=BSUD.1018;Interpro=IPR004031 (PMP-22/EMP/MP20/Claudin superfamily)
contig_1202	transdecoder	exon	264570	264909	.	-	.	ID=BSUD.1018.1.p1.exon1;Parent=BSUD.1018.1.p1
contig_1202	transdecoder	CDS	264570	264909	.	-	0	ID=cds.BSUD.1018.1.p1;Parent=BSUD.1018.1.p1
contig_1202	transdecoder	exon	263738	263890	.	-	.	ID=BSUD.1018.1.p1.exon2;Parent=BSUD.1018.1.p1
contig_1202	transdecoder	CDS	263738	263890	.	-	2	ID=cds.BSUD.1018.1.p1;Parent=BSUD.1018.1.p1
contig_1202	transdecoder	exon	259245	262534	.	-	.	ID=BSUD.1018.1.p1.exon3;Parent=BSUD.1018.1.p1
contig_1202	transdecoder	CDS	262332	262534	.	-	2	ID=cds.BSUD.1018.1.p1;Parent=BSUD.1018.1.p1
contig_1202	transdecoder	three_prime_UTR	259245	262331	.	-	.	ID=BSUD.1018.1.p1.utr3p1;Parent=BSUD.1018.1.p1
contig_1202	transdecoder	gene	265149	272382	.	+	.	ID=BSUD.1019;Interpro=IPR004031 (PMP-22/EMP/MP20/Claudin superfamily)
contig_1202	transdecoder	mRNA	265149	272382	.	+	.	ID=BSUD.1019.1.p1;Parent=BSUD.1019;Interpro=IPR004031 (PMP-22/EMP/MP20/Claudin superfamily)
contig_1202	transdecoder	five_prime_UTR	265149	265233	.	+	.	ID=BSUD.1019.1.p1.utr5p1;Parent=BSUD.1019.1.p1
contig_1202	transdecoder	exon	265149	265516	.	+	.	ID=BSUD.1019.1.p1.exon1;Parent=BSUD.1019.1.p1
contig_1202	transdecoder	CDS	265234	265516	.	+	0	ID=cds.BSUD.1019.1.p1;Parent=BSUD.1019.1.p1
contig_1202	transdecoder	exon	267617	267769	.	+	.	ID=BSUD.1019.1.p1.exon2;Parent=BSUD.1019.1.p1
contig_1202	transdecoder	CDS	267617	267769	.	+	2	ID=cds.BSUD.1019.1.p1;Parent=BSUD.1019.1.p1
contig_1202	transdecoder	exon	268911	272382	.	+	.	ID=BSUD.1019.1.p1.exon3;Parent=BSUD.1019.1.p1
contig_1202	transdecoder	CDS	268911	269149	.	+	2	ID=cds.BSUD.1019.1.p1;Parent=BSUD.1019.1.p1
contig_1202	transdecoder	three_prime_UTR	269150	272382	.	+	.	ID=BSUD.1019.1.p1.utr3p1;Parent=BSUD.1019.1.p1
contig_1202	transdecoder	gene	282340	303394	.	+	.	ID=BSUD.1021;Interpro=IPR000719 (Protein kinase domain)---IPR008271 (Serine/threonine-protein kinase, active site)---IPR011009 (Protein kinase-like domain superfamily)---IPR017441 (Protein kinase, ATP binding site)
contig_1202	transdecoder	mRNA	282340	303394	.	+	.	ID=BSUD.1021.1.p1;Parent=BSUD.1021;Interpro=IPR000719 (Protein kinase domain)---IPR008271 (Serine/threonine-protein kinase, active site)---IPR011009 (Protein kinase-like domain superfamily)---IPR017441 (Protein kinase, ATP binding site)
contig_1202	transdecoder	five_prime_UTR	282340	282711	.	+	.	ID=BSUD.1021.1.p1.utr5p1;Parent=BSUD.1021.1.p1
contig_1202	transdecoder	five_prime_UTR	297666	297729	.	+	.	ID=BSUD.1021.1.p1.utr5p2;Parent=BSUD.1021.1.p1
contig_1202	transdecoder	exon	282340	282711	.	+	.	ID=BSUD.1021.1.p1.exon1;Parent=BSUD.1021.1.p1
contig_1202	transdecoder	exon	297666	298309	.	+	.	ID=BSUD.1021.1.p1.exon2;Parent=BSUD.1021.1.p1
contig_1202	transdecoder	CDS	297730	298309	.	+	0	ID=cds.BSUD.1021.1.p1;Parent=BSUD.1021.1.p1
contig_1202	transdecoder	exon	298478	298606	.	+	.	ID=BSUD.1021.1.p1.exon3;Parent=BSUD.1021.1.p1
contig_1202	transdecoder	CDS	298478	298606	.	+	2	ID=cds.BSUD.1021.1.p1;Parent=BSUD.1021.1.p1
contig_1202	transdecoder	exon	299906	300051	.	+	.	ID=BSUD.1021.1.p1.exon4;Parent=BSUD.1021.1.p1
contig_1202	transdecoder	CDS	299906	300051	.	+	2	ID=cds.BSUD.1021.1.p1;Parent=BSUD.1021.1.p1
contig_1202	transdecoder	exon	300917	301088	.	+	.	ID=BSUD.1021.1.p1.exon5;Parent=BSUD.1021.1.p1
contig_1202	transdecoder	CDS	300917	301088	.	+	0	ID=cds.BSUD.1021.1.p1;Parent=BSUD.1021.1.p1
contig_1202	transdecoder	exon	301937	302031	.	+	.	ID=BSUD.1021.1.p1.exon6;Parent=BSUD.1021.1.p1
contig_1202	transdecoder	CDS	301937	302031	.	+	2	ID=cds.BSUD.1021.1.p1;Parent=BSUD.1021.1.p1
contig_1202	transdecoder	exon	302930	303394	.	+	.	ID=BSUD.1021.1.p1.exon7;Parent=BSUD.1021.1.p1
contig_1202	transdecoder	CDS	302930	303184	.	+	0	ID=cds.BSUD.1021.1.p1;Parent=BSUD.1021.1.p1
contig_1202	transdecoder	three_prime_UTR	303185	303394	.	+	.	ID=BSUD.1021.1.p1.utr3p1;Parent=BSUD.1021.1.p1
contig_1202	transdecoder	mRNA	291544	303240	.	+	.	ID=BSUD.1021.2.p1;Parent=BSUD.1021;Interpro=IPR000719 (Protein kinase domain)---IPR008271 (Serine/threonine-protein kinase, active site)---IPR011009 (Protein kinase-like domain superfamily)---IPR017441 (Protein kinase, ATP binding site)
contig_1202	transdecoder	five_prime_UTR	291544	291888	.	+	.	ID=BSUD.1021.2.p1.utr5p1;Parent=BSUD.1021.2.p1
contig_1202	transdecoder	five_prime_UTR	297666	297729	.	+	.	ID=BSUD.1021.2.p1.utr5p2;Parent=BSUD.1021.2.p1
contig_1202	transdecoder	exon	291544	291888	.	+	.	ID=BSUD.1021.2.p1.exon1;Parent=BSUD.1021.2.p1
contig_1202	transdecoder	exon	297666	298309	.	+	.	ID=BSUD.1021.2.p1.exon2;Parent=BSUD.1021.2.p1
contig_1202	transdecoder	CDS	297730	298309	.	+	0	ID=cds.BSUD.1021.2.p1;Parent=BSUD.1021.2.p1
contig_1202	transdecoder	exon	298478	298606	.	+	.	ID=BSUD.1021.2.p1.exon3;Parent=BSUD.1021.2.p1
contig_1202	transdecoder	CDS	298478	298606	.	+	2	ID=cds.BSUD.1021.2.p1;Parent=BSUD.1021.2.p1
contig_1202	transdecoder	exon	299906	300051	.	+	.	ID=BSUD.1021.2.p1.exon4;Parent=BSUD.1021.2.p1
contig_1202	transdecoder	CDS	299906	300051	.	+	2	ID=cds.BSUD.1021.2.p1;Parent=BSUD.1021.2.p1
contig_1202	transdecoder	exon	300917	301088	.	+	.	ID=BSUD.1021.2.p1.exon5;Parent=BSUD.1021.2.p1
contig_1202	transdecoder	CDS	300917	301088	.	+	0	ID=cds.BSUD.1021.2.p1;Parent=BSUD.1021.2.p1
contig_1202	transdecoder	exon	301937	302031	.	+	.	ID=BSUD.1021.2.p1.exon6;Parent=BSUD.1021.2.p1
contig_1202	transdecoder	CDS	301937	302031	.	+	2	ID=cds.BSUD.1021.2.p1;Parent=BSUD.1021.2.p1
contig_1202	transdecoder	exon	302930	303240	.	+	.	ID=BSUD.1021.2.p1.exon7;Parent=BSUD.1021.2.p1
contig_1202	transdecoder	CDS	302930	303184	.	+	0	ID=cds.BSUD.1021.2.p1;Parent=BSUD.1021.2.p1
contig_1202	transdecoder	three_prime_UTR	303185	303240	.	+	.	ID=BSUD.1021.2.p1.utr3p1;Parent=BSUD.1021.2.p1
contig_1202	transdecoder	gene	304882	309661	.	-	.	ID=BSUD.1022;Interpro=IPR000504 (RNA recognition motif domain)---IPR012677 (Nucleotide-binding alpha-beta plait domain superfamily)---IPR034150 (SF3B6, RNA recognition motif)---IPR035979 (RNA-binding domain superfamily)
contig_1202	transdecoder	mRNA	304882	309661	.	-	.	ID=BSUD.1022.1.p1;Parent=BSUD.1022;Interpro=IPR000504 (RNA recognition motif domain)---IPR012677 (Nucleotide-binding alpha-beta plait domain superfamily)---IPR034150 (SF3B6, RNA recognition motif)---IPR035979 (RNA-binding domain superfamily)
contig_1202	transdecoder	exon	309620	309661	.	-	.	ID=BSUD.1022.1.p1.exon1;Parent=BSUD.1022.1.p1
contig_1202	transdecoder	CDS	309620	309661	.	-	0	ID=cds.BSUD.1022.1.p1;Parent=BSUD.1022.1.p1
contig_1202	transdecoder	exon	307298	307416	.	-	.	ID=BSUD.1022.1.p1.exon2;Parent=BSUD.1022.1.p1
contig_1202	transdecoder	CDS	307298	307416	.	-	0	ID=cds.BSUD.1022.1.p1;Parent=BSUD.1022.1.p1
contig_1202	transdecoder	exon	306724	306862	.	-	.	ID=BSUD.1022.1.p1.exon3;Parent=BSUD.1022.1.p1
contig_1202	transdecoder	CDS	306724	306862	.	-	1	ID=cds.BSUD.1022.1.p1;Parent=BSUD.1022.1.p1
contig_1202	transdecoder	exon	304882	305192	.	-	.	ID=BSUD.1022.1.p1.exon4;Parent=BSUD.1022.1.p1
contig_1202	transdecoder	CDS	305103	305192	.	-	0	ID=cds.BSUD.1022.1.p1;Parent=BSUD.1022.1.p1
contig_1202	transdecoder	three_prime_UTR	304882	305102	.	-	.	ID=BSUD.1022.1.p1.utr3p1;Parent=BSUD.1022.1.p1
contig_1203	transdecoder	gene	1	3787	.	+	.	ID=BSUD.1020;Interpro=NA
contig_1203	transdecoder	mRNA	1	3787	.	+	.	ID=BSUD.1020.1.p1;Parent=BSUD.1020;Interpro=NA
contig_1203	transdecoder	five_prime_UTR	1	752	.	+	.	ID=BSUD.1020.1.p1.utr5p1;Parent=BSUD.1020.1.p1
contig_1203	transdecoder	exon	1	3787	.	+	.	ID=BSUD.1020.1.p1.exon1;Parent=BSUD.1020.1.p1
contig_1203	transdecoder	CDS	753	1178	.	+	0	ID=cds.BSUD.1020.1.p1;Parent=BSUD.1020.1.p1
contig_1203	transdecoder	three_prime_UTR	1179	3787	.	+	.	ID=BSUD.1020.1.p1.utr3p1;Parent=BSUD.1020.1.p1
contig_1203	StringTie	gene	9495	14509	1000	.	.	ID=BSUD.1024
contig_1203	StringTie	transcript	9495	14509	1000	.	.	ID=BSUD.1024.1;Parent=BSUD.1024
contig_1203	StringTie	exon	9495	14509	1000	.	.	ID=BSUD.1024.1.exon1;Parent=BSUD.1024.1
contig_1204	tRNAscan-SE	pseudogene_tRNA	2273	2340	25.8	-	.	ID=contig_1204.trna1;Name=contig_1204.tRNA1-GlnCTG;isotype=Gln;anticodon=CTG;gene_biotype=pseudogene
contig_1204	tRNAscan-SE	exon	2273	2340	.	-	.	ID=contig_1204.trna1.exon1;Parent=contig_1204.trna1
contig_1205	transdecoder	gene	1316	15996	.	+	.	ID=BSUD.1023;Interpro=NA
contig_1205	transdecoder	mRNA	1316	15996	.	+	.	ID=BSUD.1023.1.p1;Parent=BSUD.1023;Interpro=NA
contig_1205	transdecoder	five_prime_UTR	1316	1354	.	+	.	ID=BSUD.1023.1.p1.utr5p1;Parent=BSUD.1023.1.p1
contig_1205	transdecoder	exon	1316	1401	.	+	.	ID=BSUD.1023.1.p1.exon1;Parent=BSUD.1023.1.p1
contig_1205	transdecoder	CDS	1355	1401	.	+	0	ID=cds.BSUD.1023.1.p1;Parent=BSUD.1023.1.p1
contig_1205	transdecoder	exon	1833	1918	.	+	.	ID=BSUD.1023.1.p1.exon2;Parent=BSUD.1023.1.p1
contig_1205	transdecoder	CDS	1833	1918	.	+	1	ID=cds.BSUD.1023.1.p1;Parent=BSUD.1023.1.p1
contig_1205	transdecoder	exon	3705	3877	.	+	.	ID=BSUD.1023.1.p1.exon3;Parent=BSUD.1023.1.p1
contig_1205	transdecoder	CDS	3705	3877	.	+	2	ID=cds.BSUD.1023.1.p1;Parent=BSUD.1023.1.p1
contig_1205	transdecoder	exon	5258	5456	.	+	.	ID=BSUD.1023.1.p1.exon4;Parent=BSUD.1023.1.p1
contig_1205	transdecoder	CDS	5258	5456	.	+	0	ID=cds.BSUD.1023.1.p1;Parent=BSUD.1023.1.p1
contig_1205	transdecoder	exon	6605	6886	.	+	.	ID=BSUD.1023.1.p1.exon5;Parent=BSUD.1023.1.p1
contig_1205	transdecoder	CDS	6605	6886	.	+	2	ID=cds.BSUD.1023.1.p1;Parent=BSUD.1023.1.p1
contig_1205	transdecoder	exon	7348	7440	.	+	.	ID=BSUD.1023.1.p1.exon6;Parent=BSUD.1023.1.p1
contig_1205	transdecoder	CDS	7348	7440	.	+	2	ID=cds.BSUD.1023.1.p1;Parent=BSUD.1023.1.p1
contig_1205	transdecoder	exon	8753	8785	.	+	.	ID=BSUD.1023.1.p1.exon7;Parent=BSUD.1023.1.p1
contig_1205	transdecoder	CDS	8753	8785	.	+	2	ID=cds.BSUD.1023.1.p1;Parent=BSUD.1023.1.p1
contig_1205	transdecoder	exon	10170	10190	.	+	.	ID=BSUD.1023.1.p1.exon8;Parent=BSUD.1023.1.p1
contig_1205	transdecoder	CDS	10170	10190	.	+	2	ID=cds.BSUD.1023.1.p1;Parent=BSUD.1023.1.p1
contig_1205	transdecoder	exon	12698	12718	.	+	.	ID=BSUD.1023.1.p1.exon9;Parent=BSUD.1023.1.p1
contig_1205	transdecoder	CDS	12698	12718	.	+	2	ID=cds.BSUD.1023.1.p1;Parent=BSUD.1023.1.p1
contig_1205	transdecoder	exon	15300	15996	.	+	.	ID=BSUD.1023.1.p1.exon10;Parent=BSUD.1023.1.p1
contig_1205	transdecoder	CDS	15300	15331	.	+	2	ID=cds.BSUD.1023.1.p1;Parent=BSUD.1023.1.p1
contig_1205	transdecoder	three_prime_UTR	15332	15996	.	+	.	ID=BSUD.1023.1.p1.utr3p1;Parent=BSUD.1023.1.p1
contig_1205	tRNAscan-SE	pseudogene_tRNA	3360	3427	25.8	-	.	ID=contig_1205.trna1;Name=contig_1205.tRNA1-GlnCTG;isotype=Gln;anticodon=CTG;gene_biotype=pseudogene
contig_1205	tRNAscan-SE	exon	3360	3427	.	-	.	ID=contig_1205.trna1.exon1;Parent=contig_1205.trna1
contig_1206	transdecoder	gene	4153	43087	.	+	.	ID=BSUD.1025;Interpro=IPR019448 (NT-type C2 domain)---IPR039931 (Protein FAM102-like)
contig_1206	transdecoder	mRNA	4153	43087	.	+	.	ID=BSUD.1025.1.p1;Parent=BSUD.1025;Interpro=IPR019448 (NT-type C2 domain)---IPR039931 (Protein FAM102-like)
contig_1206	transdecoder	five_prime_UTR	4153	4286	.	+	.	ID=BSUD.1025.1.p1.utr5p1;Parent=BSUD.1025.1.p1
contig_1206	transdecoder	five_prime_UTR	38971	39615	.	+	.	ID=BSUD.1025.1.p1.utr5p2;Parent=BSUD.1025.1.p1
contig_1206	transdecoder	exon	4153	4286	.	+	.	ID=BSUD.1025.1.p1.exon1;Parent=BSUD.1025.1.p1
contig_1206	transdecoder	exon	38971	39657	.	+	.	ID=BSUD.1025.1.p1.exon2;Parent=BSUD.1025.1.p1
contig_1206	transdecoder	CDS	39616	39657	.	+	0	ID=cds.BSUD.1025.1.p1;Parent=BSUD.1025.1.p1
contig_1206	transdecoder	exon	40752	40858	.	+	.	ID=BSUD.1025.1.p1.exon3;Parent=BSUD.1025.1.p1
contig_1206	transdecoder	CDS	40752	40858	.	+	0	ID=cds.BSUD.1025.1.p1;Parent=BSUD.1025.1.p1
contig_1206	transdecoder	exon	42991	43087	.	+	.	ID=BSUD.1025.1.p1.exon4;Parent=BSUD.1025.1.p1
contig_1206	transdecoder	CDS	42991	43087	.	+	1	ID=cds.BSUD.1025.1.p1;Parent=BSUD.1025.1.p1
contig_1206	transdecoder	mRNA	11648	43087	.	+	.	ID=BSUD.1025.2.p1;Parent=BSUD.1025;Interpro=IPR019448 (NT-type C2 domain)---IPR039931 (Protein FAM102-like)
contig_1206	transdecoder	five_prime_UTR	11648	11822	.	+	.	ID=BSUD.1025.2.p1.utr5p1;Parent=BSUD.1025.2.p1
contig_1206	transdecoder	five_prime_UTR	38971	39615	.	+	.	ID=BSUD.1025.2.p1.utr5p2;Parent=BSUD.1025.2.p1
contig_1206	transdecoder	exon	11648	11822	.	+	.	ID=BSUD.1025.2.p1.exon1;Parent=BSUD.1025.2.p1
contig_1206	transdecoder	exon	38971	39657	.	+	.	ID=BSUD.1025.2.p1.exon2;Parent=BSUD.1025.2.p1
contig_1206	transdecoder	CDS	39616	39657	.	+	0	ID=cds.BSUD.1025.2.p1;Parent=BSUD.1025.2.p1
contig_1206	transdecoder	exon	40752	40858	.	+	.	ID=BSUD.1025.2.p1.exon3;Parent=BSUD.1025.2.p1
contig_1206	transdecoder	CDS	40752	40858	.	+	0	ID=cds.BSUD.1025.2.p1;Parent=BSUD.1025.2.p1
contig_1206	transdecoder	exon	42991	43087	.	+	.	ID=BSUD.1025.2.p1.exon4;Parent=BSUD.1025.2.p1
contig_1206	transdecoder	CDS	42991	43087	.	+	1	ID=cds.BSUD.1025.2.p1;Parent=BSUD.1025.2.p1
contig_1207	transdecoder	gene	1	18293	.	+	.	ID=BSUD.1027;Interpro=IPR019448 (NT-type C2 domain)---IPR039931 (Protein FAM102-like)
contig_1207	transdecoder	mRNA	1	16722	.	+	.	ID=BSUD.1027.1.p1;Parent=BSUD.1027;Interpro=IPR019448 (NT-type C2 domain)---IPR039931 (Protein FAM102-like)
contig_1207	transdecoder	exon	1	24	.	+	.	ID=BSUD.1027.1.p1.exon1;Parent=BSUD.1027.1.p1
contig_1207	transdecoder	CDS	1	24	.	+	0	ID=cds.BSUD.1027.1.p1;Parent=BSUD.1027.1.p1
contig_1207	transdecoder	exon	2780	2970	.	+	.	ID=BSUD.1027.1.p1.exon2;Parent=BSUD.1027.1.p1
contig_1207	transdecoder	CDS	2780	2970	.	+	0	ID=cds.BSUD.1027.1.p1;Parent=BSUD.1027.1.p1
contig_1207	transdecoder	exon	3357	3517	.	+	.	ID=BSUD.1027.1.p1.exon3;Parent=BSUD.1027.1.p1
contig_1207	transdecoder	CDS	3357	3517	.	+	1	ID=cds.BSUD.1027.1.p1;Parent=BSUD.1027.1.p1
contig_1207	transdecoder	exon	4432	4585	.	+	.	ID=BSUD.1027.1.p1.exon4;Parent=BSUD.1027.1.p1
contig_1207	transdecoder	CDS	4432	4585	.	+	2	ID=cds.BSUD.1027.1.p1;Parent=BSUD.1027.1.p1
contig_1207	transdecoder	exon	9658	9697	.	+	.	ID=BSUD.1027.1.p1.exon5;Parent=BSUD.1027.1.p1
contig_1207	transdecoder	CDS	9658	9697	.	+	1	ID=cds.BSUD.1027.1.p1;Parent=BSUD.1027.1.p1
contig_1207	transdecoder	exon	10725	10839	.	+	.	ID=BSUD.1027.1.p1.exon6;Parent=BSUD.1027.1.p1
contig_1207	transdecoder	CDS	10725	10839	.	+	0	ID=cds.BSUD.1027.1.p1;Parent=BSUD.1027.1.p1
contig_1207	transdecoder	exon	14693	16722	.	+	.	ID=BSUD.1027.1.p1.exon7;Parent=BSUD.1027.1.p1
contig_1207	transdecoder	CDS	14693	14745	.	+	2	ID=cds.BSUD.1027.1.p1;Parent=BSUD.1027.1.p1
contig_1207	transdecoder	three_prime_UTR	14746	16722	.	+	.	ID=BSUD.1027.1.p1.utr3p1;Parent=BSUD.1027.1.p1
contig_1207	transdecoder	mRNA	1	14011	.	+	.	ID=BSUD.1027.2.p1;Parent=BSUD.1027;Interpro=IPR019448 (NT-type C2 domain)---IPR039931 (Protein FAM102-like)
contig_1207	transdecoder	exon	1	24	.	+	.	ID=BSUD.1027.2.p1.exon1;Parent=BSUD.1027.2.p1
contig_1207	transdecoder	CDS	1	24	.	+	0	ID=cds.BSUD.1027.2.p1;Parent=BSUD.1027.2.p1
contig_1207	transdecoder	exon	2780	2970	.	+	.	ID=BSUD.1027.2.p1.exon2;Parent=BSUD.1027.2.p1
contig_1207	transdecoder	CDS	2780	2970	.	+	0	ID=cds.BSUD.1027.2.p1;Parent=BSUD.1027.2.p1
contig_1207	transdecoder	exon	3357	3517	.	+	.	ID=BSUD.1027.2.p1.exon3;Parent=BSUD.1027.2.p1
contig_1207	transdecoder	CDS	3357	3517	.	+	1	ID=cds.BSUD.1027.2.p1;Parent=BSUD.1027.2.p1
contig_1207	transdecoder	exon	4432	4585	.	+	.	ID=BSUD.1027.2.p1.exon4;Parent=BSUD.1027.2.p1
contig_1207	transdecoder	CDS	4432	4585	.	+	2	ID=cds.BSUD.1027.2.p1;Parent=BSUD.1027.2.p1
contig_1207	transdecoder	exon	9658	9697	.	+	.	ID=BSUD.1027.2.p1.exon5;Parent=BSUD.1027.2.p1
contig_1207	transdecoder	CDS	9658	9697	.	+	1	ID=cds.BSUD.1027.2.p1;Parent=BSUD.1027.2.p1
contig_1207	transdecoder	exon	10074	10121	.	+	.	ID=BSUD.1027.2.p1.exon6;Parent=BSUD.1027.2.p1
contig_1207	transdecoder	CDS	10074	10121	.	+	0	ID=cds.BSUD.1027.2.p1;Parent=BSUD.1027.2.p1
contig_1207	transdecoder	exon	10725	10839	.	+	.	ID=BSUD.1027.2.p1.exon7;Parent=BSUD.1027.2.p1
contig_1207	transdecoder	CDS	10725	10839	.	+	0	ID=cds.BSUD.1027.2.p1;Parent=BSUD.1027.2.p1
contig_1207	transdecoder	exon	13753	14011	.	+	.	ID=BSUD.1027.2.p1.exon8;Parent=BSUD.1027.2.p1
contig_1207	transdecoder	CDS	13753	13775	.	+	2	ID=cds.BSUD.1027.2.p1;Parent=BSUD.1027.2.p1
contig_1207	transdecoder	three_prime_UTR	13776	14011	.	+	.	ID=BSUD.1027.2.p1.utr3p1;Parent=BSUD.1027.2.p1
contig_1207	transdecoder	mRNA	1	18293	.	+	.	ID=BSUD.1027.3.p1;Parent=BSUD.1027;Interpro=IPR019448 (NT-type C2 domain)---IPR039931 (Protein FAM102-like)
contig_1207	transdecoder	exon	1	24	.	+	.	ID=BSUD.1027.3.p1.exon1;Parent=BSUD.1027.3.p1
contig_1207	transdecoder	CDS	1	24	.	+	0	ID=cds.BSUD.1027.3.p1;Parent=BSUD.1027.3.p1
contig_1207	transdecoder	exon	2780	2970	.	+	.	ID=BSUD.1027.3.p1.exon2;Parent=BSUD.1027.3.p1
contig_1207	transdecoder	CDS	2780	2970	.	+	0	ID=cds.BSUD.1027.3.p1;Parent=BSUD.1027.3.p1
contig_1207	transdecoder	exon	3357	3517	.	+	.	ID=BSUD.1027.3.p1.exon3;Parent=BSUD.1027.3.p1
contig_1207	transdecoder	CDS	3357	3517	.	+	1	ID=cds.BSUD.1027.3.p1;Parent=BSUD.1027.3.p1
contig_1207	transdecoder	exon	4432	4585	.	+	.	ID=BSUD.1027.3.p1.exon4;Parent=BSUD.1027.3.p1
contig_1207	transdecoder	CDS	4432	4585	.	+	2	ID=cds.BSUD.1027.3.p1;Parent=BSUD.1027.3.p1
contig_1207	transdecoder	exon	9658	9697	.	+	.	ID=BSUD.1027.3.p1.exon5;Parent=BSUD.1027.3.p1
contig_1207	transdecoder	CDS	9658	9697	.	+	1	ID=cds.BSUD.1027.3.p1;Parent=BSUD.1027.3.p1
contig_1207	transdecoder	exon	10725	10839	.	+	.	ID=BSUD.1027.3.p1.exon6;Parent=BSUD.1027.3.p1
contig_1207	transdecoder	CDS	10725	10839	.	+	0	ID=cds.BSUD.1027.3.p1;Parent=BSUD.1027.3.p1
contig_1207	transdecoder	exon	14693	15296	.	+	.	ID=BSUD.1027.3.p1.exon7;Parent=BSUD.1027.3.p1
contig_1207	transdecoder	CDS	14693	14745	.	+	2	ID=cds.BSUD.1027.3.p1;Parent=BSUD.1027.3.p1
contig_1207	transdecoder	exon	15384	18293	.	+	.	ID=BSUD.1027.3.p1.exon8;Parent=BSUD.1027.3.p1
contig_1207	transdecoder	three_prime_UTR	14746	15296	.	+	.	ID=BSUD.1027.3.p1.utr3p1;Parent=BSUD.1027.3.p1
contig_1207	transdecoder	three_prime_UTR	15384	18293	.	+	.	ID=BSUD.1027.3.p1.utr3p2;Parent=BSUD.1027.3.p1
contig_1207	transdecoder	mRNA	1	16722	.	+	.	ID=BSUD.1027.4.p1;Parent=BSUD.1027;Interpro=IPR019448 (NT-type C2 domain)---IPR039931 (Protein FAM102-like)
contig_1207	transdecoder	exon	1	24	.	+	.	ID=BSUD.1027.4.p1.exon1;Parent=BSUD.1027.4.p1
contig_1207	transdecoder	CDS	1	24	.	+	0	ID=cds.BSUD.1027.4.p1;Parent=BSUD.1027.4.p1
contig_1207	transdecoder	exon	2780	2970	.	+	.	ID=BSUD.1027.4.p1.exon2;Parent=BSUD.1027.4.p1
contig_1207	transdecoder	CDS	2780	2970	.	+	0	ID=cds.BSUD.1027.4.p1;Parent=BSUD.1027.4.p1
contig_1207	transdecoder	exon	3357	3517	.	+	.	ID=BSUD.1027.4.p1.exon3;Parent=BSUD.1027.4.p1
contig_1207	transdecoder	CDS	3357	3517	.	+	1	ID=cds.BSUD.1027.4.p1;Parent=BSUD.1027.4.p1
contig_1207	transdecoder	exon	4432	4519	.	+	.	ID=BSUD.1027.4.p1.exon4;Parent=BSUD.1027.4.p1
contig_1207	transdecoder	CDS	4432	4519	.	+	2	ID=cds.BSUD.1027.4.p1;Parent=BSUD.1027.4.p1
contig_1207	transdecoder	exon	9658	9697	.	+	.	ID=BSUD.1027.4.p1.exon5;Parent=BSUD.1027.4.p1
contig_1207	transdecoder	CDS	9658	9697	.	+	1	ID=cds.BSUD.1027.4.p1;Parent=BSUD.1027.4.p1
contig_1207	transdecoder	exon	10725	10839	.	+	.	ID=BSUD.1027.4.p1.exon6;Parent=BSUD.1027.4.p1
contig_1207	transdecoder	CDS	10725	10839	.	+	0	ID=cds.BSUD.1027.4.p1;Parent=BSUD.1027.4.p1
contig_1207	transdecoder	exon	14693	16722	.	+	.	ID=BSUD.1027.4.p1.exon7;Parent=BSUD.1027.4.p1
contig_1207	transdecoder	CDS	14693	14745	.	+	2	ID=cds.BSUD.1027.4.p1;Parent=BSUD.1027.4.p1
contig_1207	transdecoder	three_prime_UTR	14746	16722	.	+	.	ID=BSUD.1027.4.p1.utr3p1;Parent=BSUD.1027.4.p1
contig_1207	transdecoder	mRNA	1	14005	.	+	.	ID=BSUD.1027.5.p1;Parent=BSUD.1027;Interpro=IPR019448 (NT-type C2 domain)---IPR039931 (Protein FAM102-like)
contig_1207	transdecoder	exon	1	24	.	+	.	ID=BSUD.1027.5.p1.exon1;Parent=BSUD.1027.5.p1
contig_1207	transdecoder	CDS	1	24	.	+	0	ID=cds.BSUD.1027.5.p1;Parent=BSUD.1027.5.p1
contig_1207	transdecoder	exon	2780	2970	.	+	.	ID=BSUD.1027.5.p1.exon2;Parent=BSUD.1027.5.p1
contig_1207	transdecoder	CDS	2780	2970	.	+	0	ID=cds.BSUD.1027.5.p1;Parent=BSUD.1027.5.p1
contig_1207	transdecoder	exon	3357	3517	.	+	.	ID=BSUD.1027.5.p1.exon3;Parent=BSUD.1027.5.p1
contig_1207	transdecoder	CDS	3357	3517	.	+	1	ID=cds.BSUD.1027.5.p1;Parent=BSUD.1027.5.p1
contig_1207	transdecoder	exon	4432	4585	.	+	.	ID=BSUD.1027.5.p1.exon4;Parent=BSUD.1027.5.p1
contig_1207	transdecoder	CDS	4432	4585	.	+	2	ID=cds.BSUD.1027.5.p1;Parent=BSUD.1027.5.p1
contig_1207	transdecoder	exon	9658	9697	.	+	.	ID=BSUD.1027.5.p1.exon5;Parent=BSUD.1027.5.p1
contig_1207	transdecoder	CDS	9658	9697	.	+	1	ID=cds.BSUD.1027.5.p1;Parent=BSUD.1027.5.p1
contig_1207	transdecoder	exon	10725	10839	.	+	.	ID=BSUD.1027.5.p1.exon6;Parent=BSUD.1027.5.p1
contig_1207	transdecoder	CDS	10725	10839	.	+	0	ID=cds.BSUD.1027.5.p1;Parent=BSUD.1027.5.p1
contig_1207	transdecoder	exon	13753	14005	.	+	.	ID=BSUD.1027.5.p1.exon7;Parent=BSUD.1027.5.p1
contig_1207	transdecoder	CDS	13753	13775	.	+	2	ID=cds.BSUD.1027.5.p1;Parent=BSUD.1027.5.p1
contig_1207	transdecoder	three_prime_UTR	13776	14005	.	+	.	ID=BSUD.1027.5.p1.utr3p1;Parent=BSUD.1027.5.p1
contig_1207	transdecoder	mRNA	2	16722	.	+	.	ID=BSUD.1027.6.p1;Parent=BSUD.1027;Interpro=IPR019448 (NT-type C2 domain)---IPR039931 (Protein FAM102-like)
contig_1207	transdecoder	exon	2	24	.	+	.	ID=BSUD.1027.6.p1.exon1;Parent=BSUD.1027.6.p1
contig_1207	transdecoder	CDS	4	24	.	+	0	ID=cds.BSUD.1027.6.p1;Parent=BSUD.1027.6.p1
contig_1207	transdecoder	exon	2780	2970	.	+	.	ID=BSUD.1027.6.p1.exon2;Parent=BSUD.1027.6.p1
contig_1207	transdecoder	CDS	2780	2970	.	+	0	ID=cds.BSUD.1027.6.p1;Parent=BSUD.1027.6.p1
contig_1207	transdecoder	exon	3357	3517	.	+	.	ID=BSUD.1027.6.p1.exon3;Parent=BSUD.1027.6.p1
contig_1207	transdecoder	CDS	3357	3517	.	+	1	ID=cds.BSUD.1027.6.p1;Parent=BSUD.1027.6.p1
contig_1207	transdecoder	exon	4432	4519	.	+	.	ID=BSUD.1027.6.p1.exon4;Parent=BSUD.1027.6.p1
contig_1207	transdecoder	CDS	4432	4519	.	+	2	ID=cds.BSUD.1027.6.p1;Parent=BSUD.1027.6.p1
contig_1207	transdecoder	exon	9658	9697	.	+	.	ID=BSUD.1027.6.p1.exon5;Parent=BSUD.1027.6.p1
contig_1207	transdecoder	CDS	9658	9697	.	+	1	ID=cds.BSUD.1027.6.p1;Parent=BSUD.1027.6.p1
contig_1207	transdecoder	exon	10725	10839	.	+	.	ID=BSUD.1027.6.p1.exon6;Parent=BSUD.1027.6.p1
contig_1207	transdecoder	CDS	10725	10839	.	+	0	ID=cds.BSUD.1027.6.p1;Parent=BSUD.1027.6.p1
contig_1207	transdecoder	exon	14693	15296	.	+	.	ID=BSUD.1027.6.p1.exon7;Parent=BSUD.1027.6.p1
contig_1207	transdecoder	CDS	14693	14745	.	+	2	ID=cds.BSUD.1027.6.p1;Parent=BSUD.1027.6.p1
contig_1207	transdecoder	exon	15384	16722	.	+	.	ID=BSUD.1027.6.p1.exon8;Parent=BSUD.1027.6.p1
contig_1207	transdecoder	three_prime_UTR	14746	15296	.	+	.	ID=BSUD.1027.6.p1.utr3p1;Parent=BSUD.1027.6.p1
contig_1207	transdecoder	three_prime_UTR	15384	16722	.	+	.	ID=BSUD.1027.6.p1.utr3p2;Parent=BSUD.1027.6.p1
contig_1207	transdecoder	gene	22744	29252	.	-	.	ID=BSUD.1026;Interpro=IPR002067 (Mitochondrial carrier protein)---IPR002113 (ADP/ATP carrier protein, eukaryotic type)---IPR018108 (Mitochondrial substrate/solute carrier)---IPR023395 (Mitochondrial carrier domain superfamily)
contig_1207	transdecoder	mRNA	22744	29252	.	-	.	ID=BSUD.1026.1.p1;Parent=BSUD.1026;Interpro=IPR002067 (Mitochondrial carrier protein)---IPR002113 (ADP/ATP carrier protein, eukaryotic type)---IPR018108 (Mitochondrial substrate/solute carrier)---IPR023395 (Mitochondrial carrier domain superfamily)
contig_1207	transdecoder	five_prime_UTR	29131	29252	.	-	.	ID=BSUD.1026.1.p1.utr5p1;Parent=BSUD.1026.1.p1
contig_1207	transdecoder	exon	29131	29252	.	-	.	ID=BSUD.1026.1.p1.exon1;Parent=BSUD.1026.1.p1
contig_1207	transdecoder	exon	27774	27890	.	-	.	ID=BSUD.1026.1.p1.exon2;Parent=BSUD.1026.1.p1
contig_1207	transdecoder	CDS	27774	27890	.	-	0	ID=cds.BSUD.1026.1.p1;Parent=BSUD.1026.1.p1
contig_1207	transdecoder	exon	27006	27136	.	-	.	ID=BSUD.1026.1.p1.exon3;Parent=BSUD.1026.1.p1
contig_1207	transdecoder	CDS	27006	27136	.	-	0	ID=cds.BSUD.1026.1.p1;Parent=BSUD.1026.1.p1
contig_1207	transdecoder	exon	22744	25671	.	-	.	ID=BSUD.1026.1.p1.exon4;Parent=BSUD.1026.1.p1
contig_1207	transdecoder	CDS	25002	25671	.	-	1	ID=cds.BSUD.1026.1.p1;Parent=BSUD.1026.1.p1
contig_1207	transdecoder	three_prime_UTR	22744	25001	.	-	.	ID=BSUD.1026.1.p1.utr3p1;Parent=BSUD.1026.1.p1
contig_1207	tRNAscan-SE	pseudogene_tRNA	37225	37294	20.3	-	.	ID=contig_1207.trna1;Name=contig_1207.tRNA1-UndetNNN;isotype=Undet;anticodon=NNN;gene_biotype=pseudogene
contig_1207	tRNAscan-SE	exon	37225	37294	.	-	.	ID=contig_1207.trna1.exon1;Parent=contig_1207.trna1
contig_1207	transdecoder	gene	40526	69852	.	+	.	ID=BSUD.1028;Interpro=NA
contig_1207	transdecoder	mRNA	40526	69852	.	+	.	ID=BSUD.1028.1.p1;Parent=BSUD.1028;Interpro=NA
contig_1207	transdecoder	five_prime_UTR	40526	40899	.	+	.	ID=BSUD.1028.1.p1.utr5p1;Parent=BSUD.1028.1.p1
contig_1207	transdecoder	five_prime_UTR	69241	69634	.	+	.	ID=BSUD.1028.1.p1.utr5p2;Parent=BSUD.1028.1.p1
contig_1207	transdecoder	exon	40526	40899	.	+	.	ID=BSUD.1028.1.p1.exon1;Parent=BSUD.1028.1.p1
contig_1207	transdecoder	exon	69241	69852	.	+	.	ID=BSUD.1028.1.p1.exon2;Parent=BSUD.1028.1.p1
contig_1207	transdecoder	CDS	69635	69802	.	+	0	ID=cds.BSUD.1028.1.p1;Parent=BSUD.1028.1.p1
contig_1207	transdecoder	three_prime_UTR	69803	69852	.	+	.	ID=BSUD.1028.1.p1.utr3p1;Parent=BSUD.1028.1.p1
contig_1207	transdecoder	gene	179494	204440	.	+	.	ID=BSUD.1029;Interpro=IPR006020 (PTB/PI domain)---IPR011993 (PH-like domain superfamily)
contig_1207	transdecoder	mRNA	179494	204440	.	+	.	ID=BSUD.1029.1.p1;Parent=BSUD.1029;Interpro=IPR006020 (PTB/PI domain)---IPR011993 (PH-like domain superfamily)
contig_1207	transdecoder	exon	179494	179565	.	+	.	ID=BSUD.1029.1.p1.exon1;Parent=BSUD.1029.1.p1
contig_1207	transdecoder	CDS	179494	179565	.	+	0	ID=cds.BSUD.1029.1.p1;Parent=BSUD.1029.1.p1
contig_1207	transdecoder	exon	202854	202943	.	+	.	ID=BSUD.1029.1.p1.exon2;Parent=BSUD.1029.1.p1
contig_1207	transdecoder	CDS	202854	202943	.	+	0	ID=cds.BSUD.1029.1.p1;Parent=BSUD.1029.1.p1
contig_1207	transdecoder	exon	203717	203775	.	+	.	ID=BSUD.1029.1.p1.exon3;Parent=BSUD.1029.1.p1
contig_1207	transdecoder	CDS	203717	203775	.	+	0	ID=cds.BSUD.1029.1.p1;Parent=BSUD.1029.1.p1
contig_1207	transdecoder	exon	204332	204440	.	+	.	ID=BSUD.1029.1.p1.exon4;Parent=BSUD.1029.1.p1
contig_1207	transdecoder	CDS	204332	204440	.	+	1	ID=cds.BSUD.1029.1.p1;Parent=BSUD.1029.1.p1
contig_1208	transdecoder	gene	1	37459	.	-	.	ID=BSUD.1030;Interpro=IPR019448 (NT-type C2 domain)---IPR039931 (Protein FAM102-like)
contig_1208	transdecoder	mRNA	1	30461	.	-	.	ID=BSUD.1030.1.p1;Parent=BSUD.1030;Interpro=IPR019448 (NT-type C2 domain)---IPR039931 (Protein FAM102-like)
contig_1208	transdecoder	five_prime_UTR	30275	30461	.	-	.	ID=BSUD.1030.1.p1.utr5p1;Parent=BSUD.1030.1.p1
contig_1208	transdecoder	five_prime_UTR	6441	7085	.	-	.	ID=BSUD.1030.1.p1.utr5p2;Parent=BSUD.1030.1.p1
contig_1208	transdecoder	exon	30275	30461	.	-	.	ID=BSUD.1030.1.p1.exon1;Parent=BSUD.1030.1.p1
contig_1208	transdecoder	exon	6399	7085	.	-	.	ID=BSUD.1030.1.p1.exon2;Parent=BSUD.1030.1.p1
contig_1208	transdecoder	CDS	6399	6440	.	-	0	ID=cds.BSUD.1030.1.p1;Parent=BSUD.1030.1.p1
contig_1208	transdecoder	exon	1816	1922	.	-	.	ID=BSUD.1030.1.p1.exon3;Parent=BSUD.1030.1.p1
contig_1208	transdecoder	CDS	1816	1922	.	-	0	ID=cds.BSUD.1030.1.p1;Parent=BSUD.1030.1.p1
contig_1208	transdecoder	exon	1	98	.	-	.	ID=BSUD.1030.1.p1.exon4;Parent=BSUD.1030.1.p1
contig_1208	transdecoder	CDS	2	98	.	-	1	ID=cds.BSUD.1030.1.p1;Parent=BSUD.1030.1.p1
contig_1208	transdecoder	mRNA	1	37459	.	-	.	ID=BSUD.1030.2.p1;Parent=BSUD.1030;Interpro=IPR019448 (NT-type C2 domain)---IPR039931 (Protein FAM102-like)
contig_1208	transdecoder	five_prime_UTR	37324	37459	.	-	.	ID=BSUD.1030.2.p1.utr5p1;Parent=BSUD.1030.2.p1
contig_1208	transdecoder	five_prime_UTR	6441	7085	.	-	.	ID=BSUD.1030.2.p1.utr5p2;Parent=BSUD.1030.2.p1
contig_1208	transdecoder	exon	37324	37459	.	-	.	ID=BSUD.1030.2.p1.exon1;Parent=BSUD.1030.2.p1
contig_1208	transdecoder	exon	6399	7085	.	-	.	ID=BSUD.1030.2.p1.exon2;Parent=BSUD.1030.2.p1
contig_1208	transdecoder	CDS	6399	6440	.	-	0	ID=cds.BSUD.1030.2.p1;Parent=BSUD.1030.2.p1
contig_1208	transdecoder	exon	1816	1922	.	-	.	ID=BSUD.1030.2.p1.exon3;Parent=BSUD.1030.2.p1
contig_1208	transdecoder	CDS	1816	1922	.	-	0	ID=cds.BSUD.1030.2.p1;Parent=BSUD.1030.2.p1
contig_1208	transdecoder	exon	1	98	.	-	.	ID=BSUD.1030.2.p1.exon4;Parent=BSUD.1030.2.p1
contig_1208	transdecoder	CDS	2	98	.	-	1	ID=cds.BSUD.1030.2.p1;Parent=BSUD.1030.2.p1
contig_1209	transdecoder	gene	4604	15094	.	+	.	ID=BSUD.1031;Interpro=NA
contig_1209	transdecoder	mRNA	4604	15094	.	+	.	ID=BSUD.1031.1.p1;Parent=BSUD.1031;Interpro=NA
contig_1209	transdecoder	exon	4604	4645	.	+	.	ID=BSUD.1031.1.p1.exon1;Parent=BSUD.1031.1.p1
contig_1209	transdecoder	CDS	4604	4645	.	+	0	ID=cds.BSUD.1031.1.p1;Parent=BSUD.1031.1.p1
contig_1209	transdecoder	exon	5673	5787	.	+	.	ID=BSUD.1031.1.p1.exon2;Parent=BSUD.1031.1.p1
contig_1209	transdecoder	CDS	5673	5787	.	+	0	ID=cds.BSUD.1031.1.p1;Parent=BSUD.1031.1.p1
contig_1209	transdecoder	exon	9641	15094	.	+	.	ID=BSUD.1031.1.p1.exon3;Parent=BSUD.1031.1.p1
contig_1209	transdecoder	CDS	9641	9693	.	+	2	ID=cds.BSUD.1031.1.p1;Parent=BSUD.1031.1.p1
contig_1209	transdecoder	three_prime_UTR	9694	15094	.	+	.	ID=BSUD.1031.1.p1.utr3p1;Parent=BSUD.1031.1.p1
contig_1209	transdecoder	gene	15107	24228	.	-	.	ID=BSUD.1032;Interpro=IPR002067 (Mitochondrial carrier protein)---IPR002113 (ADP/ATP carrier protein, eukaryotic type)---IPR018108 (Mitochondrial substrate/solute carrier)---IPR023395 (Mitochondrial carrier domain superfamily)
contig_1209	transdecoder	mRNA	15107	24228	.	-	.	ID=BSUD.1032.1.p1;Parent=BSUD.1032;Interpro=IPR002067 (Mitochondrial carrier protein)---IPR002113 (ADP/ATP carrier protein, eukaryotic type)---IPR018108 (Mitochondrial substrate/solute carrier)---IPR023395 (Mitochondrial carrier domain superfamily)
contig_1209	transdecoder	five_prime_UTR	24079	24228	.	-	.	ID=BSUD.1032.1.p1.utr5p1;Parent=BSUD.1032.1.p1
contig_1209	transdecoder	exon	24079	24228	.	-	.	ID=BSUD.1032.1.p1.exon1;Parent=BSUD.1032.1.p1
contig_1209	transdecoder	exon	22722	22838	.	-	.	ID=BSUD.1032.1.p1.exon2;Parent=BSUD.1032.1.p1
contig_1209	transdecoder	CDS	22722	22838	.	-	0	ID=cds.BSUD.1032.1.p1;Parent=BSUD.1032.1.p1
contig_1209	transdecoder	exon	21954	22084	.	-	.	ID=BSUD.1032.1.p1.exon3;Parent=BSUD.1032.1.p1
contig_1209	transdecoder	CDS	21954	22084	.	-	0	ID=cds.BSUD.1032.1.p1;Parent=BSUD.1032.1.p1
contig_1209	transdecoder	exon	15107	20619	.	-	.	ID=BSUD.1032.1.p1.exon4;Parent=BSUD.1032.1.p1
contig_1209	transdecoder	CDS	19950	20619	.	-	1	ID=cds.BSUD.1032.1.p1;Parent=BSUD.1032.1.p1
contig_1209	transdecoder	three_prime_UTR	15107	19949	.	-	.	ID=BSUD.1032.1.p1.utr3p1;Parent=BSUD.1032.1.p1
contig_1214	StringTie	gene	7323	9058	1000	.	.	ID=BSUD.1033
contig_1214	StringTie	transcript	7323	9058	1000	.	.	ID=BSUD.1033.1;Parent=BSUD.1033
contig_1214	StringTie	exon	7323	9058	1000	.	.	ID=BSUD.1033.1.exon1;Parent=BSUD.1033.1
contig_1214	StringTie	gene	13463	20375	1000	+	.	ID=BSUD.1034
contig_1214	StringTie	transcript	13463	20375	1000	+	.	ID=BSUD.1034.1;Parent=BSUD.1034
contig_1214	StringTie	exon	13463	13643	1000	+	.	ID=BSUD.1034.1.exon1;Parent=BSUD.1034.1
contig_1214	StringTie	exon	20320	20375	1000	+	.	ID=BSUD.1034.1.exon2;Parent=BSUD.1034.1
contig_1214	transdecoder	gene	20541	28972	.	-	.	ID=BSUD.1035;Interpro=IPR000889 (Glutathione peroxidase)---IPR036249 (Thioredoxin-like superfamily)
contig_1214	transdecoder	mRNA	20541	28972	.	-	.	ID=BSUD.1035.1.p2;Parent=BSUD.1035;Interpro=IPR000889 (Glutathione peroxidase)---IPR036249 (Thioredoxin-like superfamily)
contig_1214	transdecoder	five_prime_UTR	28254	28972	.	-	.	ID=BSUD.1035.1.p2.utr5p1;Parent=BSUD.1035.1.p2
contig_1214	transdecoder	five_prime_UTR	27526	27627	.	-	.	ID=BSUD.1035.1.p2.utr5p2;Parent=BSUD.1035.1.p2
contig_1214	transdecoder	five_prime_UTR	24811	24939	.	-	.	ID=BSUD.1035.1.p2.utr5p3;Parent=BSUD.1035.1.p2
contig_1214	transdecoder	exon	28254	28972	.	-	.	ID=BSUD.1035.1.p2.exon1;Parent=BSUD.1035.1.p2
contig_1214	transdecoder	exon	27526	27627	.	-	.	ID=BSUD.1035.1.p2.exon2;Parent=BSUD.1035.1.p2
contig_1214	transdecoder	exon	24808	24939	.	-	.	ID=BSUD.1035.1.p2.exon3;Parent=BSUD.1035.1.p2
contig_1214	transdecoder	CDS	24808	24810	.	-	0	ID=cds.BSUD.1035.1.p2;Parent=BSUD.1035.1.p2
contig_1214	transdecoder	exon	24229	24372	.	-	.	ID=BSUD.1035.1.p2.exon4;Parent=BSUD.1035.1.p2
contig_1214	transdecoder	CDS	24229	24372	.	-	0	ID=cds.BSUD.1035.1.p2;Parent=BSUD.1035.1.p2
contig_1214	transdecoder	exon	20541	20596	.	-	.	ID=BSUD.1035.1.p2.exon5;Parent=BSUD.1035.1.p2
contig_1214	transdecoder	CDS	20543	20596	.	-	0	ID=cds.BSUD.1035.1.p2;Parent=BSUD.1035.1.p2
contig_1214	transdecoder	gene	33545	56754	.	-	.	ID=BSUD.1036;Interpro=IPR000889 (Glutathione peroxidase)---IPR029760 (Glutathione peroxidase conserved site)---IPR036249 (Thioredoxin-like superfamily)
contig_1214	transdecoder	mRNA	33545	43365	.	-	.	ID=BSUD.1036.1.p1;Parent=BSUD.1036;Interpro=IPR000889 (Glutathione peroxidase)---IPR029760 (Glutathione peroxidase conserved site)---IPR036249 (Thioredoxin-like superfamily)
contig_1214	transdecoder	five_prime_UTR	42474	43365	.	-	.	ID=BSUD.1036.1.p1.utr5p1;Parent=BSUD.1036.1.p1
contig_1214	transdecoder	five_prime_UTR	39398	39499	.	-	.	ID=BSUD.1036.1.p1.utr5p2;Parent=BSUD.1036.1.p1
contig_1214	transdecoder	five_prime_UTR	36370	36426	.	-	.	ID=BSUD.1036.1.p1.utr5p3;Parent=BSUD.1036.1.p1
contig_1214	transdecoder	exon	42474	43365	.	-	.	ID=BSUD.1036.1.p1.exon1;Parent=BSUD.1036.1.p1
contig_1214	transdecoder	exon	39398	39499	.	-	.	ID=BSUD.1036.1.p1.exon2;Parent=BSUD.1036.1.p1
contig_1214	transdecoder	exon	36295	36426	.	-	.	ID=BSUD.1036.1.p1.exon3;Parent=BSUD.1036.1.p1
contig_1214	transdecoder	CDS	36295	36369	.	-	0	ID=cds.BSUD.1036.1.p1;Parent=BSUD.1036.1.p1
contig_1214	transdecoder	exon	34920	35063	.	-	.	ID=BSUD.1036.1.p1.exon4;Parent=BSUD.1036.1.p1
contig_1214	transdecoder	CDS	34920	35063	.	-	0	ID=cds.BSUD.1036.1.p1;Parent=BSUD.1036.1.p1
contig_1214	transdecoder	exon	33545	34513	.	-	.	ID=BSUD.1036.1.p1.exon5;Parent=BSUD.1036.1.p1
contig_1214	transdecoder	CDS	34301	34513	.	-	0	ID=cds.BSUD.1036.1.p1;Parent=BSUD.1036.1.p1
contig_1214	transdecoder	three_prime_UTR	33545	34300	.	-	.	ID=BSUD.1036.1.p1.utr3p1;Parent=BSUD.1036.1.p1
contig_1214	transdecoder	mRNA	33545	48058	.	-	.	ID=BSUD.1036.2.p1;Parent=BSUD.1036;Interpro=IPR000889 (Glutathione peroxidase)---IPR029760 (Glutathione peroxidase conserved site)---IPR036249 (Thioredoxin-like superfamily)
contig_1214	transdecoder	five_prime_UTR	47988	48058	.	-	.	ID=BSUD.1036.2.p1.utr5p1;Parent=BSUD.1036.2.p1
contig_1214	transdecoder	five_prime_UTR	42474	42590	.	-	.	ID=BSUD.1036.2.p1.utr5p2;Parent=BSUD.1036.2.p1
contig_1214	transdecoder	five_prime_UTR	39398	39499	.	-	.	ID=BSUD.1036.2.p1.utr5p3;Parent=BSUD.1036.2.p1
contig_1214	transdecoder	five_prime_UTR	36370	36426	.	-	.	ID=BSUD.1036.2.p1.utr5p4;Parent=BSUD.1036.2.p1
contig_1214	transdecoder	exon	47988	48058	.	-	.	ID=BSUD.1036.2.p1.exon1;Parent=BSUD.1036.2.p1
contig_1214	transdecoder	exon	42474	42590	.	-	.	ID=BSUD.1036.2.p1.exon2;Parent=BSUD.1036.2.p1
contig_1214	transdecoder	exon	39398	39499	.	-	.	ID=BSUD.1036.2.p1.exon3;Parent=BSUD.1036.2.p1
contig_1214	transdecoder	exon	36295	36426	.	-	.	ID=BSUD.1036.2.p1.exon4;Parent=BSUD.1036.2.p1
contig_1214	transdecoder	CDS	36295	36369	.	-	0	ID=cds.BSUD.1036.2.p1;Parent=BSUD.1036.2.p1
contig_1214	transdecoder	exon	34920	35063	.	-	.	ID=BSUD.1036.2.p1.exon5;Parent=BSUD.1036.2.p1
contig_1214	transdecoder	CDS	34920	35063	.	-	0	ID=cds.BSUD.1036.2.p1;Parent=BSUD.1036.2.p1
contig_1214	transdecoder	exon	33545	34513	.	-	.	ID=BSUD.1036.2.p1.exon6;Parent=BSUD.1036.2.p1
contig_1214	transdecoder	CDS	34301	34513	.	-	0	ID=cds.BSUD.1036.2.p1;Parent=BSUD.1036.2.p1
contig_1214	transdecoder	three_prime_UTR	33545	34300	.	-	.	ID=BSUD.1036.2.p1.utr3p1;Parent=BSUD.1036.2.p1
contig_1214	transdecoder	mRNA	33545	56754	.	-	.	ID=BSUD.1036.3.p1;Parent=BSUD.1036;Interpro=IPR000889 (Glutathione peroxidase)---IPR029760 (Glutathione peroxidase conserved site)---IPR036249 (Thioredoxin-like superfamily)
contig_1214	transdecoder	five_prime_UTR	56640	56754	.	-	.	ID=BSUD.1036.3.p1.utr5p1;Parent=BSUD.1036.3.p1
contig_1214	transdecoder	five_prime_UTR	42474	42590	.	-	.	ID=BSUD.1036.3.p1.utr5p2;Parent=BSUD.1036.3.p1
contig_1214	transdecoder	five_prime_UTR	39398	39499	.	-	.	ID=BSUD.1036.3.p1.utr5p3;Parent=BSUD.1036.3.p1
contig_1214	transdecoder	five_prime_UTR	36370	36426	.	-	.	ID=BSUD.1036.3.p1.utr5p4;Parent=BSUD.1036.3.p1
contig_1214	transdecoder	exon	56640	56754	.	-	.	ID=BSUD.1036.3.p1.exon1;Parent=BSUD.1036.3.p1
contig_1214	transdecoder	exon	42474	42590	.	-	.	ID=BSUD.1036.3.p1.exon2;Parent=BSUD.1036.3.p1
contig_1214	transdecoder	exon	39398	39499	.	-	.	ID=BSUD.1036.3.p1.exon3;Parent=BSUD.1036.3.p1
contig_1214	transdecoder	exon	36295	36426	.	-	.	ID=BSUD.1036.3.p1.exon4;Parent=BSUD.1036.3.p1
contig_1214	transdecoder	CDS	36295	36369	.	-	0	ID=cds.BSUD.1036.3.p1;Parent=BSUD.1036.3.p1
contig_1214	transdecoder	exon	34920	35063	.	-	.	ID=BSUD.1036.3.p1.exon5;Parent=BSUD.1036.3.p1
contig_1214	transdecoder	CDS	34920	35063	.	-	0	ID=cds.BSUD.1036.3.p1;Parent=BSUD.1036.3.p1
contig_1214	transdecoder	exon	33545	34513	.	-	.	ID=BSUD.1036.3.p1.exon6;Parent=BSUD.1036.3.p1
contig_1214	transdecoder	CDS	34301	34513	.	-	0	ID=cds.BSUD.1036.3.p1;Parent=BSUD.1036.3.p1
contig_1214	transdecoder	three_prime_UTR	33545	34300	.	-	.	ID=BSUD.1036.3.p1.utr3p1;Parent=BSUD.1036.3.p1
contig_1214	transdecoder	mRNA	33545	39085	.	-	.	ID=BSUD.1036.4.p1;Parent=BSUD.1036;Interpro=IPR000889 (Glutathione peroxidase)---IPR029760 (Glutathione peroxidase conserved site)---IPR036249 (Thioredoxin-like superfamily)
contig_1214	transdecoder	five_prime_UTR	39038	39085	.	-	.	ID=BSUD.1036.4.p1.utr5p1;Parent=BSUD.1036.4.p1
contig_1214	transdecoder	five_prime_UTR	36370	36426	.	-	.	ID=BSUD.1036.4.p1.utr5p2;Parent=BSUD.1036.4.p1
contig_1214	transdecoder	exon	39038	39085	.	-	.	ID=BSUD.1036.4.p1.exon1;Parent=BSUD.1036.4.p1
contig_1214	transdecoder	exon	36295	36426	.	-	.	ID=BSUD.1036.4.p1.exon2;Parent=BSUD.1036.4.p1
contig_1214	transdecoder	CDS	36295	36369	.	-	0	ID=cds.BSUD.1036.4.p1;Parent=BSUD.1036.4.p1
contig_1214	transdecoder	exon	34920	35063	.	-	.	ID=BSUD.1036.4.p1.exon3;Parent=BSUD.1036.4.p1
contig_1214	transdecoder	CDS	34920	35063	.	-	0	ID=cds.BSUD.1036.4.p1;Parent=BSUD.1036.4.p1
contig_1214	transdecoder	exon	33545	34513	.	-	.	ID=BSUD.1036.4.p1.exon4;Parent=BSUD.1036.4.p1
contig_1214	transdecoder	CDS	34301	34513	.	-	0	ID=cds.BSUD.1036.4.p1;Parent=BSUD.1036.4.p1
contig_1214	transdecoder	three_prime_UTR	33545	34300	.	-	.	ID=BSUD.1036.4.p1.utr3p1;Parent=BSUD.1036.4.p1
contig_1214	transdecoder	mRNA	33545	44370	.	-	.	ID=BSUD.1036.5.p1;Parent=BSUD.1036;Interpro=IPR000889 (Glutathione peroxidase)---IPR029760 (Glutathione peroxidase conserved site)---IPR036249 (Thioredoxin-like superfamily)
contig_1214	transdecoder	five_prime_UTR	44211	44370	.	-	.	ID=BSUD.1036.5.p1.utr5p1;Parent=BSUD.1036.5.p1
contig_1214	transdecoder	five_prime_UTR	42474	42590	.	-	.	ID=BSUD.1036.5.p1.utr5p2;Parent=BSUD.1036.5.p1
contig_1214	transdecoder	five_prime_UTR	39398	39499	.	-	.	ID=BSUD.1036.5.p1.utr5p3;Parent=BSUD.1036.5.p1
contig_1214	transdecoder	five_prime_UTR	36370	36426	.	-	.	ID=BSUD.1036.5.p1.utr5p4;Parent=BSUD.1036.5.p1
contig_1214	transdecoder	exon	44211	44370	.	-	.	ID=BSUD.1036.5.p1.exon1;Parent=BSUD.1036.5.p1
contig_1214	transdecoder	exon	42474	42590	.	-	.	ID=BSUD.1036.5.p1.exon2;Parent=BSUD.1036.5.p1
contig_1214	transdecoder	exon	39398	39499	.	-	.	ID=BSUD.1036.5.p1.exon3;Parent=BSUD.1036.5.p1
contig_1214	transdecoder	exon	36295	36426	.	-	.	ID=BSUD.1036.5.p1.exon4;Parent=BSUD.1036.5.p1
contig_1214	transdecoder	CDS	36295	36369	.	-	0	ID=cds.BSUD.1036.5.p1;Parent=BSUD.1036.5.p1
contig_1214	transdecoder	exon	34920	35063	.	-	.	ID=BSUD.1036.5.p1.exon5;Parent=BSUD.1036.5.p1
contig_1214	transdecoder	CDS	34920	35063	.	-	0	ID=cds.BSUD.1036.5.p1;Parent=BSUD.1036.5.p1
contig_1214	transdecoder	exon	33545	34513	.	-	.	ID=BSUD.1036.5.p1.exon6;Parent=BSUD.1036.5.p1
contig_1214	transdecoder	CDS	34301	34513	.	-	0	ID=cds.BSUD.1036.5.p1;Parent=BSUD.1036.5.p1
contig_1214	transdecoder	three_prime_UTR	33545	34300	.	-	.	ID=BSUD.1036.5.p1.utr3p1;Parent=BSUD.1036.5.p1
contig_1214	tRNAscan-SE	pseudogene_tRNA	42218	42288	24.1	-	.	ID=contig_1214.trna7;Name=contig_1214.tRNA7-GlyTCC;isotype=Gly;anticodon=TCC;gene_biotype=pseudogene
contig_1214	tRNAscan-SE	exon	42218	42288	.	-	.	ID=contig_1214.trna7.exon1;Parent=contig_1214.trna7
contig_1214	tRNAscan-SE	pseudogene_tRNA	50079	50147	20.1	+	.	ID=contig_1214.trna1;Name=contig_1214.tRNA1-GlnCTG;isotype=Gln;anticodon=CTG;gene_biotype=pseudogene
contig_1214	tRNAscan-SE	exon	50079	50147	.	+	.	ID=contig_1214.trna1.exon1;Parent=contig_1214.trna1
contig_1214	transdecoder	gene	60705	72918	.	-	.	ID=BSUD.1038;Interpro=IPR001611 (Leucine-rich repeat)---IPR032675 (Leucine-rich repeat domain superfamily)
contig_1214	transdecoder	mRNA	60705	72918	.	-	.	ID=BSUD.1038.1.p1;Parent=BSUD.1038;Interpro=IPR001611 (Leucine-rich repeat)---IPR032675 (Leucine-rich repeat domain superfamily)
contig_1214	transdecoder	five_prime_UTR	72801	72918	.	-	.	ID=BSUD.1038.1.p1.utr5p1;Parent=BSUD.1038.1.p1
contig_1214	transdecoder	five_prime_UTR	71195	71235	.	-	.	ID=BSUD.1038.1.p1.utr5p2;Parent=BSUD.1038.1.p1
contig_1214	transdecoder	exon	72801	72918	.	-	.	ID=BSUD.1038.1.p1.exon1;Parent=BSUD.1038.1.p1
contig_1214	transdecoder	exon	71106	71235	.	-	.	ID=BSUD.1038.1.p1.exon2;Parent=BSUD.1038.1.p1
contig_1214	transdecoder	CDS	71106	71194	.	-	0	ID=cds.BSUD.1038.1.p1;Parent=BSUD.1038.1.p1
contig_1214	transdecoder	exon	70746	70894	.	-	.	ID=BSUD.1038.1.p1.exon3;Parent=BSUD.1038.1.p1
contig_1214	transdecoder	CDS	70746	70894	.	-	1	ID=cds.BSUD.1038.1.p1;Parent=BSUD.1038.1.p1
contig_1214	transdecoder	exon	70248	70309	.	-	.	ID=BSUD.1038.1.p1.exon4;Parent=BSUD.1038.1.p1
contig_1214	transdecoder	CDS	70248	70309	.	-	2	ID=cds.BSUD.1038.1.p1;Parent=BSUD.1038.1.p1
contig_1214	transdecoder	exon	70049	70119	.	-	.	ID=BSUD.1038.1.p1.exon5;Parent=BSUD.1038.1.p1
contig_1214	transdecoder	CDS	70049	70119	.	-	0	ID=cds.BSUD.1038.1.p1;Parent=BSUD.1038.1.p1
contig_1214	transdecoder	exon	69321	69499	.	-	.	ID=BSUD.1038.1.p1.exon6;Parent=BSUD.1038.1.p1
contig_1214	transdecoder	CDS	69321	69499	.	-	1	ID=cds.BSUD.1038.1.p1;Parent=BSUD.1038.1.p1
contig_1214	transdecoder	exon	69093	69221	.	-	.	ID=BSUD.1038.1.p1.exon7;Parent=BSUD.1038.1.p1
contig_1214	transdecoder	CDS	69093	69221	.	-	2	ID=cds.BSUD.1038.1.p1;Parent=BSUD.1038.1.p1
contig_1214	transdecoder	exon	68550	68662	.	-	.	ID=BSUD.1038.1.p1.exon8;Parent=BSUD.1038.1.p1
contig_1214	transdecoder	CDS	68550	68662	.	-	2	ID=cds.BSUD.1038.1.p1;Parent=BSUD.1038.1.p1
contig_1214	transdecoder	exon	67714	67772	.	-	.	ID=BSUD.1038.1.p1.exon9;Parent=BSUD.1038.1.p1
contig_1214	transdecoder	CDS	67714	67772	.	-	0	ID=cds.BSUD.1038.1.p1;Parent=BSUD.1038.1.p1
contig_1214	transdecoder	exon	67505	67582	.	-	.	ID=BSUD.1038.1.p1.exon10;Parent=BSUD.1038.1.p1
contig_1214	transdecoder	CDS	67505	67582	.	-	1	ID=cds.BSUD.1038.1.p1;Parent=BSUD.1038.1.p1
contig_1214	transdecoder	exon	67181	67316	.	-	.	ID=BSUD.1038.1.p1.exon11;Parent=BSUD.1038.1.p1
contig_1214	transdecoder	CDS	67181	67316	.	-	1	ID=cds.BSUD.1038.1.p1;Parent=BSUD.1038.1.p1
contig_1214	transdecoder	exon	66435	66512	.	-	.	ID=BSUD.1038.1.p1.exon12;Parent=BSUD.1038.1.p1
contig_1214	transdecoder	CDS	66435	66512	.	-	0	ID=cds.BSUD.1038.1.p1;Parent=BSUD.1038.1.p1
contig_1214	transdecoder	exon	66172	66283	.	-	.	ID=BSUD.1038.1.p1.exon13;Parent=BSUD.1038.1.p1
contig_1214	transdecoder	CDS	66172	66283	.	-	0	ID=cds.BSUD.1038.1.p1;Parent=BSUD.1038.1.p1
contig_1214	transdecoder	exon	65189	65259	.	-	.	ID=BSUD.1038.1.p1.exon14;Parent=BSUD.1038.1.p1
contig_1214	transdecoder	CDS	65189	65259	.	-	2	ID=cds.BSUD.1038.1.p1;Parent=BSUD.1038.1.p1
contig_1214	transdecoder	exon	64569	64754	.	-	.	ID=BSUD.1038.1.p1.exon15;Parent=BSUD.1038.1.p1
contig_1214	transdecoder	CDS	64569	64754	.	-	0	ID=cds.BSUD.1038.1.p1;Parent=BSUD.1038.1.p1
contig_1214	transdecoder	exon	63777	63950	.	-	.	ID=BSUD.1038.1.p1.exon16;Parent=BSUD.1038.1.p1
contig_1214	transdecoder	CDS	63777	63950	.	-	0	ID=cds.BSUD.1038.1.p1;Parent=BSUD.1038.1.p1
contig_1214	transdecoder	exon	63501	63648	.	-	.	ID=BSUD.1038.1.p1.exon17;Parent=BSUD.1038.1.p1
contig_1214	transdecoder	CDS	63501	63648	.	-	0	ID=cds.BSUD.1038.1.p1;Parent=BSUD.1038.1.p1
contig_1214	transdecoder	exon	60705	62788	.	-	.	ID=BSUD.1038.1.p1.exon18;Parent=BSUD.1038.1.p1
contig_1214	transdecoder	CDS	62604	62788	.	-	2	ID=cds.BSUD.1038.1.p1;Parent=BSUD.1038.1.p1
contig_1214	transdecoder	three_prime_UTR	60705	62603	.	-	.	ID=BSUD.1038.1.p1.utr3p1;Parent=BSUD.1038.1.p1
contig_1214	transdecoder	gene	78040	115148	.	+	.	ID=BSUD.1039;Interpro=NA
contig_1214	transdecoder	mRNA	78040	115148	.	+	.	ID=BSUD.1039.1.p1;Parent=BSUD.1039;Interpro=NA
contig_1214	transdecoder	five_prime_UTR	78040	78190	.	+	.	ID=BSUD.1039.1.p1.utr5p1;Parent=BSUD.1039.1.p1
contig_1214	transdecoder	five_prime_UTR	96568	96644	.	+	.	ID=BSUD.1039.1.p1.utr5p2;Parent=BSUD.1039.1.p1
contig_1214	transdecoder	exon	78040	78190	.	+	.	ID=BSUD.1039.1.p1.exon1;Parent=BSUD.1039.1.p1
contig_1214	transdecoder	exon	96568	97128	.	+	.	ID=BSUD.1039.1.p1.exon2;Parent=BSUD.1039.1.p1
contig_1214	transdecoder	CDS	96645	97128	.	+	0	ID=cds.BSUD.1039.1.p1;Parent=BSUD.1039.1.p1
contig_1214	transdecoder	exon	97327	98453	.	+	.	ID=BSUD.1039.1.p1.exon3;Parent=BSUD.1039.1.p1
contig_1214	transdecoder	CDS	97327	98453	.	+	2	ID=cds.BSUD.1039.1.p1;Parent=BSUD.1039.1.p1
contig_1214	transdecoder	exon	99608	99652	.	+	.	ID=BSUD.1039.1.p1.exon4;Parent=BSUD.1039.1.p1
contig_1214	transdecoder	CDS	99608	99652	.	+	0	ID=cds.BSUD.1039.1.p1;Parent=BSUD.1039.1.p1
contig_1214	transdecoder	exon	108979	109008	.	+	.	ID=BSUD.1039.1.p1.exon5;Parent=BSUD.1039.1.p1
contig_1214	transdecoder	CDS	108979	109008	.	+	0	ID=cds.BSUD.1039.1.p1;Parent=BSUD.1039.1.p1
contig_1214	transdecoder	exon	110560	110634	.	+	.	ID=BSUD.1039.1.p1.exon6;Parent=BSUD.1039.1.p1
contig_1214	transdecoder	CDS	110560	110634	.	+	0	ID=cds.BSUD.1039.1.p1;Parent=BSUD.1039.1.p1
contig_1214	transdecoder	exon	110838	110972	.	+	.	ID=BSUD.1039.1.p1.exon7;Parent=BSUD.1039.1.p1
contig_1214	transdecoder	CDS	110838	110972	.	+	0	ID=cds.BSUD.1039.1.p1;Parent=BSUD.1039.1.p1
contig_1214	transdecoder	exon	111101	111133	.	+	.	ID=BSUD.1039.1.p1.exon8;Parent=BSUD.1039.1.p1
contig_1214	transdecoder	CDS	111101	111133	.	+	0	ID=cds.BSUD.1039.1.p1;Parent=BSUD.1039.1.p1
contig_1214	transdecoder	exon	111393	111419	.	+	.	ID=BSUD.1039.1.p1.exon9;Parent=BSUD.1039.1.p1
contig_1214	transdecoder	CDS	111393	111419	.	+	0	ID=cds.BSUD.1039.1.p1;Parent=BSUD.1039.1.p1
contig_1214	transdecoder	exon	112404	115148	.	+	.	ID=BSUD.1039.1.p1.exon10;Parent=BSUD.1039.1.p1
contig_1214	transdecoder	CDS	112404	112646	.	+	0	ID=cds.BSUD.1039.1.p1;Parent=BSUD.1039.1.p1
contig_1214	transdecoder	three_prime_UTR	112647	115148	.	+	.	ID=BSUD.1039.1.p1.utr3p1;Parent=BSUD.1039.1.p1
contig_1214	transdecoder	mRNA	78040	99860	.	+	.	ID=BSUD.1039.2.p6;Parent=BSUD.1039;Interpro=NA
contig_1214	transdecoder	five_prime_UTR	78040	78190	.	+	.	ID=BSUD.1039.2.p6.utr5p1;Parent=BSUD.1039.2.p6
contig_1214	transdecoder	five_prime_UTR	96568	97128	.	+	.	ID=BSUD.1039.2.p6.utr5p2;Parent=BSUD.1039.2.p6
contig_1214	transdecoder	five_prime_UTR	97327	98453	.	+	.	ID=BSUD.1039.2.p6.utr5p3;Parent=BSUD.1039.2.p6
contig_1214	transdecoder	five_prime_UTR	98893	99282	.	+	.	ID=BSUD.1039.2.p6.utr5p4;Parent=BSUD.1039.2.p6
contig_1214	transdecoder	exon	78040	78190	.	+	.	ID=BSUD.1039.2.p6.exon1;Parent=BSUD.1039.2.p6
contig_1214	transdecoder	exon	96568	97128	.	+	.	ID=BSUD.1039.2.p6.exon2;Parent=BSUD.1039.2.p6
contig_1214	transdecoder	exon	97327	98453	.	+	.	ID=BSUD.1039.2.p6.exon3;Parent=BSUD.1039.2.p6
contig_1214	transdecoder	exon	98893	99860	.	+	.	ID=BSUD.1039.2.p6.exon4;Parent=BSUD.1039.2.p6
contig_1214	transdecoder	CDS	99283	99453	.	+	0	ID=cds.BSUD.1039.2.p6;Parent=BSUD.1039.2.p6
contig_1214	transdecoder	three_prime_UTR	99454	99860	.	+	.	ID=BSUD.1039.2.p6.utr3p1;Parent=BSUD.1039.2.p6
contig_1214	transdecoder	mRNA	78075	113990	.	+	.	ID=BSUD.1039.3.p1;Parent=BSUD.1039;Interpro=NA
contig_1214	transdecoder	five_prime_UTR	78075	78190	.	+	.	ID=BSUD.1039.3.p1.utr5p1;Parent=BSUD.1039.3.p1
contig_1214	transdecoder	five_prime_UTR	96568	96644	.	+	.	ID=BSUD.1039.3.p1.utr5p2;Parent=BSUD.1039.3.p1
contig_1214	transdecoder	exon	78075	78190	.	+	.	ID=BSUD.1039.3.p1.exon1;Parent=BSUD.1039.3.p1
contig_1214	transdecoder	exon	96568	98453	.	+	.	ID=BSUD.1039.3.p1.exon2;Parent=BSUD.1039.3.p1
contig_1214	transdecoder	CDS	96645	98453	.	+	0	ID=cds.BSUD.1039.3.p1;Parent=BSUD.1039.3.p1
contig_1214	transdecoder	exon	99608	99652	.	+	.	ID=BSUD.1039.3.p1.exon3;Parent=BSUD.1039.3.p1
contig_1214	transdecoder	CDS	99608	99652	.	+	0	ID=cds.BSUD.1039.3.p1;Parent=BSUD.1039.3.p1
contig_1214	transdecoder	exon	108979	109008	.	+	.	ID=BSUD.1039.3.p1.exon4;Parent=BSUD.1039.3.p1
contig_1214	transdecoder	CDS	108979	109008	.	+	0	ID=cds.BSUD.1039.3.p1;Parent=BSUD.1039.3.p1
contig_1214	transdecoder	exon	110560	110634	.	+	.	ID=BSUD.1039.3.p1.exon5;Parent=BSUD.1039.3.p1
contig_1214	transdecoder	CDS	110560	110634	.	+	0	ID=cds.BSUD.1039.3.p1;Parent=BSUD.1039.3.p1
contig_1214	transdecoder	exon	110838	110972	.	+	.	ID=BSUD.1039.3.p1.exon6;Parent=BSUD.1039.3.p1
contig_1214	transdecoder	CDS	110838	110972	.	+	0	ID=cds.BSUD.1039.3.p1;Parent=BSUD.1039.3.p1
contig_1214	transdecoder	exon	111101	111133	.	+	.	ID=BSUD.1039.3.p1.exon7;Parent=BSUD.1039.3.p1
contig_1214	transdecoder	CDS	111101	111133	.	+	0	ID=cds.BSUD.1039.3.p1;Parent=BSUD.1039.3.p1
contig_1214	transdecoder	exon	111393	111419	.	+	.	ID=BSUD.1039.3.p1.exon8;Parent=BSUD.1039.3.p1
contig_1214	transdecoder	CDS	111393	111419	.	+	0	ID=cds.BSUD.1039.3.p1;Parent=BSUD.1039.3.p1
contig_1214	transdecoder	exon	112404	113990	.	+	.	ID=BSUD.1039.3.p1.exon9;Parent=BSUD.1039.3.p1
contig_1214	transdecoder	CDS	112404	112646	.	+	0	ID=cds.BSUD.1039.3.p1;Parent=BSUD.1039.3.p1
contig_1214	transdecoder	three_prime_UTR	112647	113990	.	+	.	ID=BSUD.1039.3.p1.utr3p1;Parent=BSUD.1039.3.p1
contig_1214	tRNAscan-SE	pseudogene_tRNA	124518	124586	30.2	-	.	ID=contig_1214.trna6;Name=contig_1214.tRNA6-GluTTC;isotype=Glu;anticodon=TTC;gene_biotype=pseudogene
contig_1214	tRNAscan-SE	exon	124518	124586	.	-	.	ID=contig_1214.trna6.exon1;Parent=contig_1214.trna6
contig_1214	transdecoder	gene	132468	225111	.	+	.	ID=BSUD.1040;Interpro=IPR001304 (C-type lectin-like)---IPR002126 (Cadherin-like)---IPR015919 (Cadherin-like superfamily)---IPR016186 (C-type lectin-like/link domain superfamily)---IPR016187 (C-type lectin fold)---IPR020894 (Cadherin conserved site)
contig_1214	transdecoder	mRNA	132468	188451	.	+	.	ID=BSUD.1040.1.p1;Parent=BSUD.1040;Interpro=IPR001304 (C-type lectin-like)---IPR002126 (Cadherin-like)---IPR015919 (Cadherin-like superfamily)---IPR016186 (C-type lectin-like/link domain superfamily)---IPR016187 (C-type lectin fold)---IPR020894 (Cadherin conserved site)
contig_1214	transdecoder	five_prime_UTR	132468	133014	.	+	.	ID=BSUD.1040.1.p1.utr5p1;Parent=BSUD.1040.1.p1
contig_1214	transdecoder	five_prime_UTR	142244	142281	.	+	.	ID=BSUD.1040.1.p1.utr5p2;Parent=BSUD.1040.1.p1
contig_1214	transdecoder	exon	132468	133014	.	+	.	ID=BSUD.1040.1.p1.exon1;Parent=BSUD.1040.1.p1
contig_1214	transdecoder	exon	142244	142366	.	+	.	ID=BSUD.1040.1.p1.exon2;Parent=BSUD.1040.1.p1
contig_1214	transdecoder	CDS	142282	142366	.	+	0	ID=cds.BSUD.1040.1.p1;Parent=BSUD.1040.1.p1
contig_1214	transdecoder	exon	146378	146425	.	+	.	ID=BSUD.1040.1.p1.exon3;Parent=BSUD.1040.1.p1
contig_1214	transdecoder	CDS	146378	146425	.	+	2	ID=cds.BSUD.1040.1.p1;Parent=BSUD.1040.1.p1
contig_1214	transdecoder	exon	147543	147688	.	+	.	ID=BSUD.1040.1.p1.exon4;Parent=BSUD.1040.1.p1
contig_1214	transdecoder	CDS	147543	147688	.	+	2	ID=cds.BSUD.1040.1.p1;Parent=BSUD.1040.1.p1
contig_1214	transdecoder	exon	149133	149186	.	+	.	ID=BSUD.1040.1.p1.exon5;Parent=BSUD.1040.1.p1
contig_1214	transdecoder	CDS	149133	149186	.	+	0	ID=cds.BSUD.1040.1.p1;Parent=BSUD.1040.1.p1
contig_1214	transdecoder	exon	150348	150437	.	+	.	ID=BSUD.1040.1.p1.exon6;Parent=BSUD.1040.1.p1
contig_1214	transdecoder	CDS	150348	150437	.	+	0	ID=cds.BSUD.1040.1.p1;Parent=BSUD.1040.1.p1
contig_1214	transdecoder	exon	151061	151159	.	+	.	ID=BSUD.1040.1.p1.exon7;Parent=BSUD.1040.1.p1
contig_1214	transdecoder	CDS	151061	151159	.	+	0	ID=cds.BSUD.1040.1.p1;Parent=BSUD.1040.1.p1
contig_1214	transdecoder	exon	151956	152069	.	+	.	ID=BSUD.1040.1.p1.exon8;Parent=BSUD.1040.1.p1
contig_1214	transdecoder	CDS	151956	152069	.	+	0	ID=cds.BSUD.1040.1.p1;Parent=BSUD.1040.1.p1
contig_1214	transdecoder	exon	152356	152472	.	+	.	ID=BSUD.1040.1.p1.exon9;Parent=BSUD.1040.1.p1
contig_1214	transdecoder	CDS	152356	152472	.	+	0	ID=cds.BSUD.1040.1.p1;Parent=BSUD.1040.1.p1
contig_1214	transdecoder	exon	153255	153354	.	+	.	ID=BSUD.1040.1.p1.exon10;Parent=BSUD.1040.1.p1
contig_1214	transdecoder	CDS	153255	153354	.	+	0	ID=cds.BSUD.1040.1.p1;Parent=BSUD.1040.1.p1
contig_1214	transdecoder	exon	153974	154074	.	+	.	ID=BSUD.1040.1.p1.exon11;Parent=BSUD.1040.1.p1
contig_1214	transdecoder	CDS	153974	154074	.	+	2	ID=cds.BSUD.1040.1.p1;Parent=BSUD.1040.1.p1
contig_1214	transdecoder	exon	154982	155158	.	+	.	ID=BSUD.1040.1.p1.exon12;Parent=BSUD.1040.1.p1
contig_1214	transdecoder	CDS	154982	155158	.	+	0	ID=cds.BSUD.1040.1.p1;Parent=BSUD.1040.1.p1
contig_1214	transdecoder	exon	159313	159450	.	+	.	ID=BSUD.1040.1.p1.exon13;Parent=BSUD.1040.1.p1
contig_1214	transdecoder	CDS	159313	159450	.	+	0	ID=cds.BSUD.1040.1.p1;Parent=BSUD.1040.1.p1
contig_1214	transdecoder	exon	160090	160245	.	+	.	ID=BSUD.1040.1.p1.exon14;Parent=BSUD.1040.1.p1
contig_1214	transdecoder	CDS	160090	160245	.	+	0	ID=cds.BSUD.1040.1.p1;Parent=BSUD.1040.1.p1
contig_1214	transdecoder	exon	161474	161673	.	+	.	ID=BSUD.1040.1.p1.exon15;Parent=BSUD.1040.1.p1
contig_1214	transdecoder	CDS	161474	161673	.	+	0	ID=cds.BSUD.1040.1.p1;Parent=BSUD.1040.1.p1
contig_1214	transdecoder	exon	163210	163400	.	+	.	ID=BSUD.1040.1.p1.exon16;Parent=BSUD.1040.1.p1
contig_1214	transdecoder	CDS	163210	163400	.	+	1	ID=cds.BSUD.1040.1.p1;Parent=BSUD.1040.1.p1
contig_1214	transdecoder	exon	165537	165769	.	+	.	ID=BSUD.1040.1.p1.exon17;Parent=BSUD.1040.1.p1
contig_1214	transdecoder	CDS	165537	165769	.	+	2	ID=cds.BSUD.1040.1.p1;Parent=BSUD.1040.1.p1
contig_1214	transdecoder	exon	166501	166681	.	+	.	ID=BSUD.1040.1.p1.exon18;Parent=BSUD.1040.1.p1
contig_1214	transdecoder	CDS	166501	166681	.	+	0	ID=cds.BSUD.1040.1.p1;Parent=BSUD.1040.1.p1
contig_1214	transdecoder	exon	167276	167406	.	+	.	ID=BSUD.1040.1.p1.exon19;Parent=BSUD.1040.1.p1
contig_1214	transdecoder	CDS	167276	167406	.	+	2	ID=cds.BSUD.1040.1.p1;Parent=BSUD.1040.1.p1
contig_1214	transdecoder	exon	168525	168684	.	+	.	ID=BSUD.1040.1.p1.exon20;Parent=BSUD.1040.1.p1
contig_1214	transdecoder	CDS	168525	168684	.	+	0	ID=cds.BSUD.1040.1.p1;Parent=BSUD.1040.1.p1
contig_1214	transdecoder	exon	169463	169596	.	+	.	ID=BSUD.1040.1.p1.exon21;Parent=BSUD.1040.1.p1
contig_1214	transdecoder	CDS	169463	169596	.	+	2	ID=cds.BSUD.1040.1.p1;Parent=BSUD.1040.1.p1
contig_1214	transdecoder	exon	171674	172714	.	+	.	ID=BSUD.1040.1.p1.exon22;Parent=BSUD.1040.1.p1
contig_1214	transdecoder	CDS	171674	172714	.	+	0	ID=cds.BSUD.1040.1.p1;Parent=BSUD.1040.1.p1
contig_1214	transdecoder	exon	173320	173424	.	+	.	ID=BSUD.1040.1.p1.exon23;Parent=BSUD.1040.1.p1
contig_1214	transdecoder	CDS	173320	173424	.	+	0	ID=cds.BSUD.1040.1.p1;Parent=BSUD.1040.1.p1
contig_1214	transdecoder	exon	177482	177646	.	+	.	ID=BSUD.1040.1.p1.exon24;Parent=BSUD.1040.1.p1
contig_1214	transdecoder	CDS	177482	177646	.	+	0	ID=cds.BSUD.1040.1.p1;Parent=BSUD.1040.1.p1
contig_1214	transdecoder	exon	178138	178278	.	+	.	ID=BSUD.1040.1.p1.exon25;Parent=BSUD.1040.1.p1
contig_1214	transdecoder	CDS	178138	178278	.	+	0	ID=cds.BSUD.1040.1.p1;Parent=BSUD.1040.1.p1
contig_1214	transdecoder	exon	179300	179422	.	+	.	ID=BSUD.1040.1.p1.exon26;Parent=BSUD.1040.1.p1
contig_1214	transdecoder	CDS	179300	179422	.	+	0	ID=cds.BSUD.1040.1.p1;Parent=BSUD.1040.1.p1
contig_1214	transdecoder	exon	179595	179697	.	+	.	ID=BSUD.1040.1.p1.exon27;Parent=BSUD.1040.1.p1
contig_1214	transdecoder	CDS	179595	179697	.	+	0	ID=cds.BSUD.1040.1.p1;Parent=BSUD.1040.1.p1
contig_1214	transdecoder	exon	179878	180002	.	+	.	ID=BSUD.1040.1.p1.exon28;Parent=BSUD.1040.1.p1
contig_1214	transdecoder	CDS	179878	180002	.	+	2	ID=cds.BSUD.1040.1.p1;Parent=BSUD.1040.1.p1
contig_1214	transdecoder	exon	182106	182196	.	+	.	ID=BSUD.1040.1.p1.exon29;Parent=BSUD.1040.1.p1
contig_1214	transdecoder	CDS	182106	182196	.	+	0	ID=cds.BSUD.1040.1.p1;Parent=BSUD.1040.1.p1
contig_1214	transdecoder	exon	182745	182900	.	+	.	ID=BSUD.1040.1.p1.exon30;Parent=BSUD.1040.1.p1
contig_1214	transdecoder	CDS	182745	182900	.	+	2	ID=cds.BSUD.1040.1.p1;Parent=BSUD.1040.1.p1
contig_1214	transdecoder	exon	183656	184089	.	+	.	ID=BSUD.1040.1.p1.exon31;Parent=BSUD.1040.1.p1
contig_1214	transdecoder	CDS	183656	184089	.	+	2	ID=cds.BSUD.1040.1.p1;Parent=BSUD.1040.1.p1
contig_1214	transdecoder	exon	186492	188451	.	+	.	ID=BSUD.1040.1.p1.exon32;Parent=BSUD.1040.1.p1
contig_1214	transdecoder	CDS	186492	186878	.	+	0	ID=cds.BSUD.1040.1.p1;Parent=BSUD.1040.1.p1
contig_1214	transdecoder	three_prime_UTR	186879	188451	.	+	.	ID=BSUD.1040.1.p1.utr3p1;Parent=BSUD.1040.1.p1
contig_1214	transdecoder	mRNA	146308	225111	.	+	.	ID=BSUD.1040.2.p1;Parent=BSUD.1040;Interpro=IPR001304 (C-type lectin-like)---IPR002126 (Cadherin-like)---IPR015919 (Cadherin-like superfamily)---IPR016186 (C-type lectin-like/link domain superfamily)---IPR016187 (C-type lectin fold)---IPR020894 (Cadherin conserved site)
contig_1214	transdecoder	five_prime_UTR	146308	146403	.	+	.	ID=BSUD.1040.2.p1.utr5p1;Parent=BSUD.1040.2.p1
contig_1214	transdecoder	exon	146308	146425	.	+	.	ID=BSUD.1040.2.p1.exon1;Parent=BSUD.1040.2.p1
contig_1214	transdecoder	CDS	146404	146425	.	+	0	ID=cds.BSUD.1040.2.p1;Parent=BSUD.1040.2.p1
contig_1214	transdecoder	exon	147543	147688	.	+	.	ID=BSUD.1040.2.p1.exon2;Parent=BSUD.1040.2.p1
contig_1214	transdecoder	CDS	147543	147688	.	+	2	ID=cds.BSUD.1040.2.p1;Parent=BSUD.1040.2.p1
contig_1214	transdecoder	exon	149133	149186	.	+	.	ID=BSUD.1040.2.p1.exon3;Parent=BSUD.1040.2.p1
contig_1214	transdecoder	CDS	149133	149186	.	+	0	ID=cds.BSUD.1040.2.p1;Parent=BSUD.1040.2.p1
contig_1214	transdecoder	exon	150348	150437	.	+	.	ID=BSUD.1040.2.p1.exon4;Parent=BSUD.1040.2.p1
contig_1214	transdecoder	CDS	150348	150437	.	+	0	ID=cds.BSUD.1040.2.p1;Parent=BSUD.1040.2.p1
contig_1214	transdecoder	exon	151061	151159	.	+	.	ID=BSUD.1040.2.p1.exon5;Parent=BSUD.1040.2.p1
contig_1214	transdecoder	CDS	151061	151159	.	+	0	ID=cds.BSUD.1040.2.p1;Parent=BSUD.1040.2.p1
contig_1214	transdecoder	exon	151956	152069	.	+	.	ID=BSUD.1040.2.p1.exon6;Parent=BSUD.1040.2.p1
contig_1214	transdecoder	CDS	151956	152069	.	+	0	ID=cds.BSUD.1040.2.p1;Parent=BSUD.1040.2.p1
contig_1214	transdecoder	exon	152356	152472	.	+	.	ID=BSUD.1040.2.p1.exon7;Parent=BSUD.1040.2.p1
contig_1214	transdecoder	CDS	152356	152472	.	+	0	ID=cds.BSUD.1040.2.p1;Parent=BSUD.1040.2.p1
contig_1214	transdecoder	exon	153255	153354	.	+	.	ID=BSUD.1040.2.p1.exon8;Parent=BSUD.1040.2.p1
contig_1214	transdecoder	CDS	153255	153354	.	+	0	ID=cds.BSUD.1040.2.p1;Parent=BSUD.1040.2.p1
contig_1214	transdecoder	exon	153974	154074	.	+	.	ID=BSUD.1040.2.p1.exon9;Parent=BSUD.1040.2.p1
contig_1214	transdecoder	CDS	153974	154074	.	+	2	ID=cds.BSUD.1040.2.p1;Parent=BSUD.1040.2.p1
contig_1214	transdecoder	exon	154982	155158	.	+	.	ID=BSUD.1040.2.p1.exon10;Parent=BSUD.1040.2.p1
contig_1214	transdecoder	CDS	154982	155158	.	+	0	ID=cds.BSUD.1040.2.p1;Parent=BSUD.1040.2.p1
contig_1214	transdecoder	exon	159313	159450	.	+	.	ID=BSUD.1040.2.p1.exon11;Parent=BSUD.1040.2.p1
contig_1214	transdecoder	CDS	159313	159450	.	+	0	ID=cds.BSUD.1040.2.p1;Parent=BSUD.1040.2.p1
contig_1214	transdecoder	exon	160090	160245	.	+	.	ID=BSUD.1040.2.p1.exon12;Parent=BSUD.1040.2.p1
contig_1214	transdecoder	CDS	160090	160245	.	+	0	ID=cds.BSUD.1040.2.p1;Parent=BSUD.1040.2.p1
contig_1214	transdecoder	exon	161474	161673	.	+	.	ID=BSUD.1040.2.p1.exon13;Parent=BSUD.1040.2.p1
contig_1214	transdecoder	CDS	161474	161673	.	+	0	ID=cds.BSUD.1040.2.p1;Parent=BSUD.1040.2.p1
contig_1214	transdecoder	exon	163210	163400	.	+	.	ID=BSUD.1040.2.p1.exon14;Parent=BSUD.1040.2.p1
contig_1214	transdecoder	CDS	163210	163400	.	+	1	ID=cds.BSUD.1040.2.p1;Parent=BSUD.1040.2.p1
contig_1214	transdecoder	exon	165537	165769	.	+	.	ID=BSUD.1040.2.p1.exon15;Parent=BSUD.1040.2.p1
contig_1214	transdecoder	CDS	165537	165769	.	+	2	ID=cds.BSUD.1040.2.p1;Parent=BSUD.1040.2.p1
contig_1214	transdecoder	exon	166501	166681	.	+	.	ID=BSUD.1040.2.p1.exon16;Parent=BSUD.1040.2.p1
contig_1214	transdecoder	CDS	166501	166681	.	+	0	ID=cds.BSUD.1040.2.p1;Parent=BSUD.1040.2.p1
contig_1214	transdecoder	exon	167276	167406	.	+	.	ID=BSUD.1040.2.p1.exon17;Parent=BSUD.1040.2.p1
contig_1214	transdecoder	CDS	167276	167406	.	+	2	ID=cds.BSUD.1040.2.p1;Parent=BSUD.1040.2.p1
contig_1214	transdecoder	exon	168525	168684	.	+	.	ID=BSUD.1040.2.p1.exon18;Parent=BSUD.1040.2.p1
contig_1214	transdecoder	CDS	168525	168684	.	+	0	ID=cds.BSUD.1040.2.p1;Parent=BSUD.1040.2.p1
contig_1214	transdecoder	exon	169463	169596	.	+	.	ID=BSUD.1040.2.p1.exon19;Parent=BSUD.1040.2.p1
contig_1214	transdecoder	CDS	169463	169596	.	+	2	ID=cds.BSUD.1040.2.p1;Parent=BSUD.1040.2.p1
contig_1214	transdecoder	exon	171674	172714	.	+	.	ID=BSUD.1040.2.p1.exon20;Parent=BSUD.1040.2.p1
contig_1214	transdecoder	CDS	171674	172714	.	+	0	ID=cds.BSUD.1040.2.p1;Parent=BSUD.1040.2.p1
contig_1214	transdecoder	exon	173320	173424	.	+	.	ID=BSUD.1040.2.p1.exon21;Parent=BSUD.1040.2.p1
contig_1214	transdecoder	CDS	173320	173424	.	+	0	ID=cds.BSUD.1040.2.p1;Parent=BSUD.1040.2.p1
contig_1214	transdecoder	exon	177482	177646	.	+	.	ID=BSUD.1040.2.p1.exon22;Parent=BSUD.1040.2.p1
contig_1214	transdecoder	CDS	177482	177646	.	+	0	ID=cds.BSUD.1040.2.p1;Parent=BSUD.1040.2.p1
contig_1214	transdecoder	exon	178138	178278	.	+	.	ID=BSUD.1040.2.p1.exon23;Parent=BSUD.1040.2.p1
contig_1214	transdecoder	CDS	178138	178278	.	+	0	ID=cds.BSUD.1040.2.p1;Parent=BSUD.1040.2.p1
contig_1214	transdecoder	exon	179300	179422	.	+	.	ID=BSUD.1040.2.p1.exon24;Parent=BSUD.1040.2.p1
contig_1214	transdecoder	CDS	179300	179422	.	+	0	ID=cds.BSUD.1040.2.p1;Parent=BSUD.1040.2.p1
contig_1214	transdecoder	exon	179595	179697	.	+	.	ID=BSUD.1040.2.p1.exon25;Parent=BSUD.1040.2.p1
contig_1214	transdecoder	CDS	179595	179697	.	+	0	ID=cds.BSUD.1040.2.p1;Parent=BSUD.1040.2.p1
contig_1214	transdecoder	exon	179878	180002	.	+	.	ID=BSUD.1040.2.p1.exon26;Parent=BSUD.1040.2.p1
contig_1214	transdecoder	CDS	179878	180002	.	+	2	ID=cds.BSUD.1040.2.p1;Parent=BSUD.1040.2.p1
contig_1214	transdecoder	exon	182106	182196	.	+	.	ID=BSUD.1040.2.p1.exon27;Parent=BSUD.1040.2.p1
contig_1214	transdecoder	CDS	182106	182196	.	+	0	ID=cds.BSUD.1040.2.p1;Parent=BSUD.1040.2.p1
contig_1214	transdecoder	exon	190641	190774	.	+	.	ID=BSUD.1040.2.p1.exon28;Parent=BSUD.1040.2.p1
contig_1214	transdecoder	CDS	190641	190774	.	+	2	ID=cds.BSUD.1040.2.p1;Parent=BSUD.1040.2.p1
contig_1214	transdecoder	exon	191471	191581	.	+	.	ID=BSUD.1040.2.p1.exon29;Parent=BSUD.1040.2.p1
contig_1214	transdecoder	CDS	191471	191581	.	+	0	ID=cds.BSUD.1040.2.p1;Parent=BSUD.1040.2.p1
contig_1214	transdecoder	exon	192348	192476	.	+	.	ID=BSUD.1040.2.p1.exon30;Parent=BSUD.1040.2.p1
contig_1214	transdecoder	CDS	192348	192476	.	+	0	ID=cds.BSUD.1040.2.p1;Parent=BSUD.1040.2.p1
contig_1214	transdecoder	exon	194843	195019	.	+	.	ID=BSUD.1040.2.p1.exon31;Parent=BSUD.1040.2.p1
contig_1214	transdecoder	CDS	194843	195019	.	+	0	ID=cds.BSUD.1040.2.p1;Parent=BSUD.1040.2.p1
contig_1214	transdecoder	exon	196577	196814	.	+	.	ID=BSUD.1040.2.p1.exon32;Parent=BSUD.1040.2.p1
contig_1214	transdecoder	CDS	196577	196814	.	+	0	ID=cds.BSUD.1040.2.p1;Parent=BSUD.1040.2.p1
contig_1214	transdecoder	exon	197427	197711	.	+	.	ID=BSUD.1040.2.p1.exon33;Parent=BSUD.1040.2.p1
contig_1214	transdecoder	CDS	197427	197711	.	+	2	ID=cds.BSUD.1040.2.p1;Parent=BSUD.1040.2.p1
contig_1214	transdecoder	exon	199080	199297	.	+	.	ID=BSUD.1040.2.p1.exon34;Parent=BSUD.1040.2.p1
contig_1214	transdecoder	CDS	199080	199297	.	+	2	ID=cds.BSUD.1040.2.p1;Parent=BSUD.1040.2.p1
contig_1214	transdecoder	exon	200386	200556	.	+	.	ID=BSUD.1040.2.p1.exon35;Parent=BSUD.1040.2.p1
contig_1214	transdecoder	CDS	200386	200556	.	+	0	ID=cds.BSUD.1040.2.p1;Parent=BSUD.1040.2.p1
contig_1214	transdecoder	exon	202746	202896	.	+	.	ID=BSUD.1040.2.p1.exon36;Parent=BSUD.1040.2.p1
contig_1214	transdecoder	CDS	202746	202896	.	+	0	ID=cds.BSUD.1040.2.p1;Parent=BSUD.1040.2.p1
contig_1214	transdecoder	exon	203353	203447	.	+	.	ID=BSUD.1040.2.p1.exon37;Parent=BSUD.1040.2.p1
contig_1214	transdecoder	CDS	203353	203447	.	+	2	ID=cds.BSUD.1040.2.p1;Parent=BSUD.1040.2.p1
contig_1214	transdecoder	exon	204035	204142	.	+	.	ID=BSUD.1040.2.p1.exon38;Parent=BSUD.1040.2.p1
contig_1214	transdecoder	CDS	204035	204142	.	+	0	ID=cds.BSUD.1040.2.p1;Parent=BSUD.1040.2.p1
contig_1214	transdecoder	exon	204500	204671	.	+	.	ID=BSUD.1040.2.p1.exon39;Parent=BSUD.1040.2.p1
contig_1214	transdecoder	CDS	204500	204671	.	+	0	ID=cds.BSUD.1040.2.p1;Parent=BSUD.1040.2.p1
contig_1214	transdecoder	exon	206021	206115	.	+	.	ID=BSUD.1040.2.p1.exon40;Parent=BSUD.1040.2.p1
contig_1214	transdecoder	CDS	206021	206115	.	+	2	ID=cds.BSUD.1040.2.p1;Parent=BSUD.1040.2.p1
contig_1214	transdecoder	exon	206357	206497	.	+	.	ID=BSUD.1040.2.p1.exon41;Parent=BSUD.1040.2.p1
contig_1214	transdecoder	CDS	206357	206497	.	+	0	ID=cds.BSUD.1040.2.p1;Parent=BSUD.1040.2.p1
contig_1214	transdecoder	exon	208235	208343	.	+	.	ID=BSUD.1040.2.p1.exon42;Parent=BSUD.1040.2.p1
contig_1214	transdecoder	CDS	208235	208343	.	+	0	ID=cds.BSUD.1040.2.p1;Parent=BSUD.1040.2.p1
contig_1214	transdecoder	exon	208652	208897	.	+	.	ID=BSUD.1040.2.p1.exon43;Parent=BSUD.1040.2.p1
contig_1214	transdecoder	CDS	208652	208897	.	+	2	ID=cds.BSUD.1040.2.p1;Parent=BSUD.1040.2.p1
contig_1214	transdecoder	exon	212173	212309	.	+	.	ID=BSUD.1040.2.p1.exon44;Parent=BSUD.1040.2.p1
contig_1214	transdecoder	CDS	212173	212309	.	+	2	ID=cds.BSUD.1040.2.p1;Parent=BSUD.1040.2.p1
contig_1214	transdecoder	exon	213002	213155	.	+	.	ID=BSUD.1040.2.p1.exon45;Parent=BSUD.1040.2.p1
contig_1214	transdecoder	CDS	213002	213155	.	+	0	ID=cds.BSUD.1040.2.p1;Parent=BSUD.1040.2.p1
contig_1214	transdecoder	exon	213258	213410	.	+	.	ID=BSUD.1040.2.p1.exon46;Parent=BSUD.1040.2.p1
contig_1214	transdecoder	CDS	213258	213410	.	+	2	ID=cds.BSUD.1040.2.p1;Parent=BSUD.1040.2.p1
contig_1214	transdecoder	exon	213554	213681	.	+	.	ID=BSUD.1040.2.p1.exon47;Parent=BSUD.1040.2.p1
contig_1214	transdecoder	CDS	213554	213681	.	+	2	ID=cds.BSUD.1040.2.p1;Parent=BSUD.1040.2.p1
contig_1214	transdecoder	exon	214889	215092	.	+	.	ID=BSUD.1040.2.p1.exon48;Parent=BSUD.1040.2.p1
contig_1214	transdecoder	CDS	214889	215092	.	+	0	ID=cds.BSUD.1040.2.p1;Parent=BSUD.1040.2.p1
contig_1214	transdecoder	exon	215242	215327	.	+	.	ID=BSUD.1040.2.p1.exon49;Parent=BSUD.1040.2.p1
contig_1214	transdecoder	CDS	215242	215327	.	+	0	ID=cds.BSUD.1040.2.p1;Parent=BSUD.1040.2.p1
contig_1214	transdecoder	exon	215778	215840	.	+	.	ID=BSUD.1040.2.p1.exon50;Parent=BSUD.1040.2.p1
contig_1214	transdecoder	CDS	215778	215840	.	+	1	ID=cds.BSUD.1040.2.p1;Parent=BSUD.1040.2.p1
contig_1214	transdecoder	exon	216692	216763	.	+	.	ID=BSUD.1040.2.p1.exon51;Parent=BSUD.1040.2.p1
contig_1214	transdecoder	CDS	216692	216763	.	+	1	ID=cds.BSUD.1040.2.p1;Parent=BSUD.1040.2.p1
contig_1214	transdecoder	exon	217951	218136	.	+	.	ID=BSUD.1040.2.p1.exon52;Parent=BSUD.1040.2.p1
contig_1214	transdecoder	CDS	217951	218136	.	+	1	ID=cds.BSUD.1040.2.p1;Parent=BSUD.1040.2.p1
contig_1214	transdecoder	exon	219616	219738	.	+	.	ID=BSUD.1040.2.p1.exon53;Parent=BSUD.1040.2.p1
contig_1214	transdecoder	CDS	219616	219738	.	+	1	ID=cds.BSUD.1040.2.p1;Parent=BSUD.1040.2.p1
contig_1214	transdecoder	exon	222878	225111	.	+	.	ID=BSUD.1040.2.p1.exon54;Parent=BSUD.1040.2.p1
contig_1214	transdecoder	CDS	222878	223502	.	+	1	ID=cds.BSUD.1040.2.p1;Parent=BSUD.1040.2.p1
contig_1214	transdecoder	three_prime_UTR	223503	225111	.	+	.	ID=BSUD.1040.2.p1.utr3p1;Parent=BSUD.1040.2.p1
contig_1214	transdecoder	mRNA	198552	225111	.	+	.	ID=BSUD.1040.3.p1;Parent=BSUD.1040;Interpro=IPR001304 (C-type lectin-like)---IPR002126 (Cadherin-like)---IPR015919 (Cadherin-like superfamily)---IPR016186 (C-type lectin-like/link domain superfamily)---IPR016187 (C-type lectin fold)---IPR020894 (Cadherin conserved site)
contig_1214	transdecoder	five_prime_UTR	198552	199282	.	+	.	ID=BSUD.1040.3.p1.utr5p1;Parent=BSUD.1040.3.p1
contig_1214	transdecoder	exon	198552	199297	.	+	.	ID=BSUD.1040.3.p1.exon1;Parent=BSUD.1040.3.p1
contig_1214	transdecoder	CDS	199283	199297	.	+	0	ID=cds.BSUD.1040.3.p1;Parent=BSUD.1040.3.p1
contig_1214	transdecoder	exon	200386	200556	.	+	.	ID=BSUD.1040.3.p1.exon2;Parent=BSUD.1040.3.p1
contig_1214	transdecoder	CDS	200386	200556	.	+	0	ID=cds.BSUD.1040.3.p1;Parent=BSUD.1040.3.p1
contig_1214	transdecoder	exon	202746	202896	.	+	.	ID=BSUD.1040.3.p1.exon3;Parent=BSUD.1040.3.p1
contig_1214	transdecoder	CDS	202746	202896	.	+	0	ID=cds.BSUD.1040.3.p1;Parent=BSUD.1040.3.p1
contig_1214	transdecoder	exon	203353	203447	.	+	.	ID=BSUD.1040.3.p1.exon4;Parent=BSUD.1040.3.p1
contig_1214	transdecoder	CDS	203353	203447	.	+	2	ID=cds.BSUD.1040.3.p1;Parent=BSUD.1040.3.p1
contig_1214	transdecoder	exon	204035	204142	.	+	.	ID=BSUD.1040.3.p1.exon5;Parent=BSUD.1040.3.p1
contig_1214	transdecoder	CDS	204035	204142	.	+	0	ID=cds.BSUD.1040.3.p1;Parent=BSUD.1040.3.p1
contig_1214	transdecoder	exon	204500	204671	.	+	.	ID=BSUD.1040.3.p1.exon6;Parent=BSUD.1040.3.p1
contig_1214	transdecoder	CDS	204500	204671	.	+	0	ID=cds.BSUD.1040.3.p1;Parent=BSUD.1040.3.p1
contig_1214	transdecoder	exon	206021	206115	.	+	.	ID=BSUD.1040.3.p1.exon7;Parent=BSUD.1040.3.p1
contig_1214	transdecoder	CDS	206021	206115	.	+	2	ID=cds.BSUD.1040.3.p1;Parent=BSUD.1040.3.p1
contig_1214	transdecoder	exon	206357	206497	.	+	.	ID=BSUD.1040.3.p1.exon8;Parent=BSUD.1040.3.p1
contig_1214	transdecoder	CDS	206357	206497	.	+	0	ID=cds.BSUD.1040.3.p1;Parent=BSUD.1040.3.p1
contig_1214	transdecoder	exon	208235	208343	.	+	.	ID=BSUD.1040.3.p1.exon9;Parent=BSUD.1040.3.p1
contig_1214	transdecoder	CDS	208235	208343	.	+	0	ID=cds.BSUD.1040.3.p1;Parent=BSUD.1040.3.p1
contig_1214	transdecoder	exon	208652	208897	.	+	.	ID=BSUD.1040.3.p1.exon10;Parent=BSUD.1040.3.p1
contig_1214	transdecoder	CDS	208652	208897	.	+	2	ID=cds.BSUD.1040.3.p1;Parent=BSUD.1040.3.p1
contig_1214	transdecoder	exon	212173	212309	.	+	.	ID=BSUD.1040.3.p1.exon11;Parent=BSUD.1040.3.p1
contig_1214	transdecoder	CDS	212173	212309	.	+	2	ID=cds.BSUD.1040.3.p1;Parent=BSUD.1040.3.p1
contig_1214	transdecoder	exon	213002	213155	.	+	.	ID=BSUD.1040.3.p1.exon12;Parent=BSUD.1040.3.p1
contig_1214	transdecoder	CDS	213002	213155	.	+	0	ID=cds.BSUD.1040.3.p1;Parent=BSUD.1040.3.p1
contig_1214	transdecoder	exon	213258	213410	.	+	.	ID=BSUD.1040.3.p1.exon13;Parent=BSUD.1040.3.p1
contig_1214	transdecoder	CDS	213258	213410	.	+	2	ID=cds.BSUD.1040.3.p1;Parent=BSUD.1040.3.p1
contig_1214	transdecoder	exon	213554	213681	.	+	.	ID=BSUD.1040.3.p1.exon14;Parent=BSUD.1040.3.p1
contig_1214	transdecoder	CDS	213554	213681	.	+	2	ID=cds.BSUD.1040.3.p1;Parent=BSUD.1040.3.p1
contig_1214	transdecoder	exon	214889	215092	.	+	.	ID=BSUD.1040.3.p1.exon15;Parent=BSUD.1040.3.p1
contig_1214	transdecoder	CDS	214889	215092	.	+	0	ID=cds.BSUD.1040.3.p1;Parent=BSUD.1040.3.p1
contig_1214	transdecoder	exon	215242	215327	.	+	.	ID=BSUD.1040.3.p1.exon16;Parent=BSUD.1040.3.p1
contig_1214	transdecoder	CDS	215242	215327	.	+	0	ID=cds.BSUD.1040.3.p1;Parent=BSUD.1040.3.p1
contig_1214	transdecoder	exon	215778	215840	.	+	.	ID=BSUD.1040.3.p1.exon17;Parent=BSUD.1040.3.p1
contig_1214	transdecoder	CDS	215778	215840	.	+	1	ID=cds.BSUD.1040.3.p1;Parent=BSUD.1040.3.p1
contig_1214	transdecoder	exon	216692	216763	.	+	.	ID=BSUD.1040.3.p1.exon18;Parent=BSUD.1040.3.p1
contig_1214	transdecoder	CDS	216692	216763	.	+	1	ID=cds.BSUD.1040.3.p1;Parent=BSUD.1040.3.p1
contig_1214	transdecoder	exon	217951	218136	.	+	.	ID=BSUD.1040.3.p1.exon19;Parent=BSUD.1040.3.p1
contig_1214	transdecoder	CDS	217951	218136	.	+	1	ID=cds.BSUD.1040.3.p1;Parent=BSUD.1040.3.p1
contig_1214	transdecoder	exon	219616	219738	.	+	.	ID=BSUD.1040.3.p1.exon20;Parent=BSUD.1040.3.p1
contig_1214	transdecoder	CDS	219616	219738	.	+	1	ID=cds.BSUD.1040.3.p1;Parent=BSUD.1040.3.p1
contig_1214	transdecoder	exon	222878	225111	.	+	.	ID=BSUD.1040.3.p1.exon21;Parent=BSUD.1040.3.p1
contig_1214	transdecoder	CDS	222878	223502	.	+	1	ID=cds.BSUD.1040.3.p1;Parent=BSUD.1040.3.p1
contig_1214	transdecoder	three_prime_UTR	223503	225111	.	+	.	ID=BSUD.1040.3.p1.utr3p1;Parent=BSUD.1040.3.p1
contig_1214	transdecoder	mRNA	219619	221862	.	+	.	ID=BSUD.1040.4.p1;Parent=BSUD.1040;Interpro=IPR001304 (C-type lectin-like)---IPR002126 (Cadherin-like)---IPR015919 (Cadherin-like superfamily)---IPR016186 (C-type lectin-like/link domain superfamily)---IPR016187 (C-type lectin fold)---IPR020894 (Cadherin conserved site)
contig_1214	transdecoder	exon	219619	219738	.	+	.	ID=BSUD.1040.4.p1.exon1;Parent=BSUD.1040.4.p1
contig_1214	transdecoder	CDS	219620	219738	.	+	0	ID=cds.BSUD.1040.4.p1;Parent=BSUD.1040.4.p1
contig_1214	transdecoder	exon	221760	221862	.	+	.	ID=BSUD.1040.4.p1.exon2;Parent=BSUD.1040.4.p1
contig_1214	transdecoder	CDS	221760	221832	.	+	1	ID=cds.BSUD.1040.4.p1;Parent=BSUD.1040.4.p1
contig_1214	transdecoder	three_prime_UTR	221833	221862	.	+	.	ID=BSUD.1040.4.p1.utr3p1;Parent=BSUD.1040.4.p1
contig_1214	transdecoder	gene	227086	284270	.	-	.	ID=BSUD.1041;Interpro=IPR000008 (C2 domain)---IPR030539 (Synaptotagmin-15)---IPR035892 (C2 domain superfamily)
contig_1214	transdecoder	mRNA	227086	284270	.	-	.	ID=BSUD.1041.1.p1;Parent=BSUD.1041;Interpro=IPR000008 (C2 domain)---IPR030539 (Synaptotagmin-15)---IPR035892 (C2 domain superfamily)
contig_1214	transdecoder	five_prime_UTR	284033	284270	.	-	.	ID=BSUD.1041.1.p1.utr5p1;Parent=BSUD.1041.1.p1
contig_1214	transdecoder	exon	283882	284270	.	-	.	ID=BSUD.1041.1.p1.exon1;Parent=BSUD.1041.1.p1
contig_1214	transdecoder	CDS	283882	284032	.	-	0	ID=cds.BSUD.1041.1.p1;Parent=BSUD.1041.1.p1
contig_1214	transdecoder	exon	240843	241011	.	-	.	ID=BSUD.1041.1.p1.exon2;Parent=BSUD.1041.1.p1
contig_1214	transdecoder	CDS	240843	241011	.	-	2	ID=cds.BSUD.1041.1.p1;Parent=BSUD.1041.1.p1
contig_1214	transdecoder	exon	239432	239671	.	-	.	ID=BSUD.1041.1.p1.exon3;Parent=BSUD.1041.1.p1
contig_1214	transdecoder	CDS	239432	239671	.	-	1	ID=cds.BSUD.1041.1.p1;Parent=BSUD.1041.1.p1
contig_1214	transdecoder	exon	233410	233543	.	-	.	ID=BSUD.1041.1.p1.exon4;Parent=BSUD.1041.1.p1
contig_1214	transdecoder	CDS	233410	233543	.	-	1	ID=cds.BSUD.1041.1.p1;Parent=BSUD.1041.1.p1
contig_1214	transdecoder	exon	231727	231860	.	-	.	ID=BSUD.1041.1.p1.exon5;Parent=BSUD.1041.1.p1
contig_1214	transdecoder	CDS	231727	231860	.	-	2	ID=cds.BSUD.1041.1.p1;Parent=BSUD.1041.1.p1
contig_1214	transdecoder	exon	230402	230563	.	-	.	ID=BSUD.1041.1.p1.exon6;Parent=BSUD.1041.1.p1
contig_1214	transdecoder	CDS	230402	230563	.	-	0	ID=cds.BSUD.1041.1.p1;Parent=BSUD.1041.1.p1
contig_1214	transdecoder	exon	230186	230306	.	-	.	ID=BSUD.1041.1.p1.exon7;Parent=BSUD.1041.1.p1
contig_1214	transdecoder	CDS	230186	230306	.	-	0	ID=cds.BSUD.1041.1.p1;Parent=BSUD.1041.1.p1
contig_1214	transdecoder	exon	227086	229944	.	-	.	ID=BSUD.1041.1.p1.exon8;Parent=BSUD.1041.1.p1
contig_1214	transdecoder	CDS	229610	229944	.	-	2	ID=cds.BSUD.1041.1.p1;Parent=BSUD.1041.1.p1
contig_1214	transdecoder	three_prime_UTR	227086	229609	.	-	.	ID=BSUD.1041.1.p1.utr3p1;Parent=BSUD.1041.1.p1
contig_1214	tRNAscan-SE	tRNA	256062	256133	76.1	+	.	ID=contig_1214.trna2;Name=contig_1214.tRNA2-GluTTC;isotype=Glu;anticodon=TTC;gene_biotype=tRNA
contig_1214	tRNAscan-SE	exon	256062	256133	.	+	.	ID=contig_1214.trna2.exon1;Parent=contig_1214.trna2
contig_1214	tRNAscan-SE	tRNA	273281	273353	87.8	-	.	ID=contig_1214.trna5;Name=contig_1214.tRNA5-LysCTT;isotype=Lys;anticodon=CTT;gene_biotype=tRNA
contig_1214	tRNAscan-SE	exon	273281	273353	.	-	.	ID=contig_1214.trna5.exon1;Parent=contig_1214.trna5
contig_1214	transdecoder	gene	289564	314343	.	-	.	ID=BSUD.1037;Interpro=IPR003593 (AAA+ ATPase domain)---IPR003959 (ATPase, AAA-type, core)---IPR027417 (P-loop containing nucleoside triphosphate hydrolase)
contig_1214	transdecoder	mRNA	289564	314343	.	-	.	ID=BSUD.1037.1.p1;Parent=BSUD.1037;Interpro=IPR003593 (AAA+ ATPase domain)---IPR003959 (ATPase, AAA-type, core)---IPR027417 (P-loop containing nucleoside triphosphate hydrolase)
contig_1214	transdecoder	five_prime_UTR	313909	314343	.	-	.	ID=BSUD.1037.1.p1.utr5p1;Parent=BSUD.1037.1.p1
contig_1214	transdecoder	exon	313860	314343	.	-	.	ID=BSUD.1037.1.p1.exon1;Parent=BSUD.1037.1.p1
contig_1214	transdecoder	CDS	313860	313908	.	-	0	ID=cds.BSUD.1037.1.p1;Parent=BSUD.1037.1.p1
contig_1214	transdecoder	exon	306859	307137	.	-	.	ID=BSUD.1037.1.p1.exon2;Parent=BSUD.1037.1.p1
contig_1214	transdecoder	CDS	306859	307137	.	-	2	ID=cds.BSUD.1037.1.p1;Parent=BSUD.1037.1.p1
contig_1214	transdecoder	exon	306613	306753	.	-	.	ID=BSUD.1037.1.p1.exon3;Parent=BSUD.1037.1.p1
contig_1214	transdecoder	CDS	306613	306753	.	-	2	ID=cds.BSUD.1037.1.p1;Parent=BSUD.1037.1.p1
contig_1214	transdecoder	exon	306244	306368	.	-	.	ID=BSUD.1037.1.p1.exon4;Parent=BSUD.1037.1.p1
contig_1214	transdecoder	CDS	306244	306368	.	-	2	ID=cds.BSUD.1037.1.p1;Parent=BSUD.1037.1.p1
contig_1214	transdecoder	exon	304923	305006	.	-	.	ID=BSUD.1037.1.p1.exon5;Parent=BSUD.1037.1.p1
contig_1214	transdecoder	CDS	304923	305006	.	-	0	ID=cds.BSUD.1037.1.p1;Parent=BSUD.1037.1.p1
contig_1214	transdecoder	exon	302892	302944	.	-	.	ID=BSUD.1037.1.p1.exon6;Parent=BSUD.1037.1.p1
contig_1214	transdecoder	CDS	302892	302944	.	-	0	ID=cds.BSUD.1037.1.p1;Parent=BSUD.1037.1.p1
contig_1214	transdecoder	exon	300962	301136	.	-	.	ID=BSUD.1037.1.p1.exon7;Parent=BSUD.1037.1.p1
contig_1214	transdecoder	CDS	300962	301136	.	-	1	ID=cds.BSUD.1037.1.p1;Parent=BSUD.1037.1.p1
contig_1214	transdecoder	exon	299488	299676	.	-	.	ID=BSUD.1037.1.p1.exon8;Parent=BSUD.1037.1.p1
contig_1214	transdecoder	CDS	299488	299676	.	-	0	ID=cds.BSUD.1037.1.p1;Parent=BSUD.1037.1.p1
contig_1214	transdecoder	exon	299120	299217	.	-	.	ID=BSUD.1037.1.p1.exon9;Parent=BSUD.1037.1.p1
contig_1214	transdecoder	CDS	299120	299217	.	-	0	ID=cds.BSUD.1037.1.p1;Parent=BSUD.1037.1.p1
contig_1214	transdecoder	exon	298753	298876	.	-	.	ID=BSUD.1037.1.p1.exon10;Parent=BSUD.1037.1.p1
contig_1214	transdecoder	CDS	298753	298876	.	-	1	ID=cds.BSUD.1037.1.p1;Parent=BSUD.1037.1.p1
contig_1214	transdecoder	exon	297904	298028	.	-	.	ID=BSUD.1037.1.p1.exon11;Parent=BSUD.1037.1.p1
contig_1214	transdecoder	CDS	297904	298028	.	-	0	ID=cds.BSUD.1037.1.p1;Parent=BSUD.1037.1.p1
contig_1214	transdecoder	exon	297596	297689	.	-	.	ID=BSUD.1037.1.p1.exon12;Parent=BSUD.1037.1.p1
contig_1214	transdecoder	CDS	297596	297689	.	-	1	ID=cds.BSUD.1037.1.p1;Parent=BSUD.1037.1.p1
contig_1214	transdecoder	exon	297392	297490	.	-	.	ID=BSUD.1037.1.p1.exon13;Parent=BSUD.1037.1.p1
contig_1214	transdecoder	CDS	297392	297490	.	-	0	ID=cds.BSUD.1037.1.p1;Parent=BSUD.1037.1.p1
contig_1214	transdecoder	exon	297055	297182	.	-	.	ID=BSUD.1037.1.p1.exon14;Parent=BSUD.1037.1.p1
contig_1214	transdecoder	CDS	297055	297182	.	-	0	ID=cds.BSUD.1037.1.p1;Parent=BSUD.1037.1.p1
contig_1214	transdecoder	exon	296870	296947	.	-	.	ID=BSUD.1037.1.p1.exon15;Parent=BSUD.1037.1.p1
contig_1214	transdecoder	CDS	296870	296947	.	-	1	ID=cds.BSUD.1037.1.p1;Parent=BSUD.1037.1.p1
contig_1214	transdecoder	exon	296645	296756	.	-	.	ID=BSUD.1037.1.p1.exon16;Parent=BSUD.1037.1.p1
contig_1214	transdecoder	CDS	296645	296756	.	-	1	ID=cds.BSUD.1037.1.p1;Parent=BSUD.1037.1.p1
contig_1214	transdecoder	exon	296260	296430	.	-	.	ID=BSUD.1037.1.p1.exon17;Parent=BSUD.1037.1.p1
contig_1214	transdecoder	CDS	296260	296430	.	-	0	ID=cds.BSUD.1037.1.p1;Parent=BSUD.1037.1.p1
contig_1214	transdecoder	exon	295566	295715	.	-	.	ID=BSUD.1037.1.p1.exon18;Parent=BSUD.1037.1.p1
contig_1214	transdecoder	CDS	295566	295715	.	-	0	ID=cds.BSUD.1037.1.p1;Parent=BSUD.1037.1.p1
contig_1214	transdecoder	exon	294178	294308	.	-	.	ID=BSUD.1037.1.p1.exon19;Parent=BSUD.1037.1.p1
contig_1214	transdecoder	CDS	294178	294308	.	-	0	ID=cds.BSUD.1037.1.p1;Parent=BSUD.1037.1.p1
contig_1214	transdecoder	exon	293664	293748	.	-	.	ID=BSUD.1037.1.p1.exon20;Parent=BSUD.1037.1.p1
contig_1214	transdecoder	CDS	293664	293748	.	-	1	ID=cds.BSUD.1037.1.p1;Parent=BSUD.1037.1.p1
contig_1214	transdecoder	exon	291225	291274	.	-	.	ID=BSUD.1037.1.p1.exon21;Parent=BSUD.1037.1.p1
contig_1214	transdecoder	CDS	291225	291274	.	-	0	ID=cds.BSUD.1037.1.p1;Parent=BSUD.1037.1.p1
contig_1214	transdecoder	exon	290422	290518	.	-	.	ID=BSUD.1037.1.p1.exon22;Parent=BSUD.1037.1.p1
contig_1214	transdecoder	CDS	290422	290518	.	-	1	ID=cds.BSUD.1037.1.p1;Parent=BSUD.1037.1.p1
contig_1214	transdecoder	exon	289971	290049	.	-	.	ID=BSUD.1037.1.p1.exon23;Parent=BSUD.1037.1.p1
contig_1214	transdecoder	CDS	289971	290049	.	-	0	ID=cds.BSUD.1037.1.p1;Parent=BSUD.1037.1.p1
contig_1214	transdecoder	exon	289564	289861	.	-	.	ID=BSUD.1037.1.p1.exon24;Parent=BSUD.1037.1.p1
contig_1214	transdecoder	CDS	289758	289861	.	-	2	ID=cds.BSUD.1037.1.p1;Parent=BSUD.1037.1.p1
contig_1214	transdecoder	three_prime_UTR	289564	289757	.	-	.	ID=BSUD.1037.1.p1.utr3p1;Parent=BSUD.1037.1.p1
contig_1214	transdecoder	gene	317556	330335	.	-	.	ID=BSUD.1042;Interpro=IPR004254 (AdipoR/Haemolysin-III-related)---IPR005744 (Hly-III)
contig_1214	transdecoder	mRNA	317556	330335	.	-	.	ID=BSUD.1042.1.p1;Parent=BSUD.1042;Interpro=IPR004254 (AdipoR/Haemolysin-III-related)---IPR005744 (Hly-III)
contig_1214	transdecoder	five_prime_UTR	330188	330335	.	-	.	ID=BSUD.1042.1.p1.utr5p1;Parent=BSUD.1042.1.p1
contig_1214	transdecoder	five_prime_UTR	326741	326941	.	-	.	ID=BSUD.1042.1.p1.utr5p2;Parent=BSUD.1042.1.p1
contig_1214	transdecoder	exon	330188	330335	.	-	.	ID=BSUD.1042.1.p1.exon1;Parent=BSUD.1042.1.p1
contig_1214	transdecoder	exon	326679	326941	.	-	.	ID=BSUD.1042.1.p1.exon2;Parent=BSUD.1042.1.p1
contig_1214	transdecoder	CDS	326679	326740	.	-	0	ID=cds.BSUD.1042.1.p1;Parent=BSUD.1042.1.p1
contig_1214	transdecoder	exon	326329	326410	.	-	.	ID=BSUD.1042.1.p1.exon3;Parent=BSUD.1042.1.p1
contig_1214	transdecoder	CDS	326329	326410	.	-	1	ID=cds.BSUD.1042.1.p1;Parent=BSUD.1042.1.p1
contig_1214	transdecoder	exon	325630	325787	.	-	.	ID=BSUD.1042.1.p1.exon4;Parent=BSUD.1042.1.p1
contig_1214	transdecoder	CDS	325630	325787	.	-	0	ID=cds.BSUD.1042.1.p1;Parent=BSUD.1042.1.p1
contig_1214	transdecoder	exon	324978	325052	.	-	.	ID=BSUD.1042.1.p1.exon5;Parent=BSUD.1042.1.p1
contig_1214	transdecoder	CDS	324978	325052	.	-	1	ID=cds.BSUD.1042.1.p1;Parent=BSUD.1042.1.p1
contig_1214	transdecoder	exon	324134	324235	.	-	.	ID=BSUD.1042.1.p1.exon6;Parent=BSUD.1042.1.p1
contig_1214	transdecoder	CDS	324134	324235	.	-	1	ID=cds.BSUD.1042.1.p1;Parent=BSUD.1042.1.p1
contig_1214	transdecoder	exon	322722	322791	.	-	.	ID=BSUD.1042.1.p1.exon7;Parent=BSUD.1042.1.p1
contig_1214	transdecoder	CDS	322722	322791	.	-	1	ID=cds.BSUD.1042.1.p1;Parent=BSUD.1042.1.p1
contig_1214	transdecoder	exon	322595	322630	.	-	.	ID=BSUD.1042.1.p1.exon8;Parent=BSUD.1042.1.p1
contig_1214	transdecoder	CDS	322607	322630	.	-	0	ID=cds.BSUD.1042.1.p1;Parent=BSUD.1042.1.p1
contig_1214	transdecoder	exon	317556	322077	.	-	.	ID=BSUD.1042.1.p1.exon9;Parent=BSUD.1042.1.p1
contig_1214	transdecoder	three_prime_UTR	322595	322606	.	-	.	ID=BSUD.1042.1.p1.utr3p1;Parent=BSUD.1042.1.p1
contig_1214	transdecoder	three_prime_UTR	317556	322077	.	-	.	ID=BSUD.1042.1.p1.utr3p2;Parent=BSUD.1042.1.p1
contig_1214	transdecoder	mRNA	317569	330244	.	-	.	ID=BSUD.1042.2.p1;Parent=BSUD.1042;Interpro=IPR004254 (AdipoR/Haemolysin-III-related)---IPR005744 (Hly-III)
contig_1214	transdecoder	five_prime_UTR	330188	330244	.	-	.	ID=BSUD.1042.2.p1.utr5p1;Parent=BSUD.1042.2.p1
contig_1214	transdecoder	five_prime_UTR	326741	326941	.	-	.	ID=BSUD.1042.2.p1.utr5p2;Parent=BSUD.1042.2.p1
contig_1214	transdecoder	exon	330188	330244	.	-	.	ID=BSUD.1042.2.p1.exon1;Parent=BSUD.1042.2.p1
contig_1214	transdecoder	exon	326679	326941	.	-	.	ID=BSUD.1042.2.p1.exon2;Parent=BSUD.1042.2.p1
contig_1214	transdecoder	CDS	326679	326740	.	-	0	ID=cds.BSUD.1042.2.p1;Parent=BSUD.1042.2.p1
contig_1214	transdecoder	exon	326329	326410	.	-	.	ID=BSUD.1042.2.p1.exon3;Parent=BSUD.1042.2.p1
contig_1214	transdecoder	CDS	326329	326410	.	-	1	ID=cds.BSUD.1042.2.p1;Parent=BSUD.1042.2.p1
contig_1214	transdecoder	exon	325630	325787	.	-	.	ID=BSUD.1042.2.p1.exon4;Parent=BSUD.1042.2.p1
contig_1214	transdecoder	CDS	325630	325787	.	-	0	ID=cds.BSUD.1042.2.p1;Parent=BSUD.1042.2.p1
contig_1214	transdecoder	exon	324978	325052	.	-	.	ID=BSUD.1042.2.p1.exon5;Parent=BSUD.1042.2.p1
contig_1214	transdecoder	CDS	324978	325052	.	-	1	ID=cds.BSUD.1042.2.p1;Parent=BSUD.1042.2.p1
contig_1214	transdecoder	exon	324134	324235	.	-	.	ID=BSUD.1042.2.p1.exon6;Parent=BSUD.1042.2.p1
contig_1214	transdecoder	CDS	324134	324235	.	-	1	ID=cds.BSUD.1042.2.p1;Parent=BSUD.1042.2.p1
contig_1214	transdecoder	exon	322722	322791	.	-	.	ID=BSUD.1042.2.p1.exon7;Parent=BSUD.1042.2.p1
contig_1214	transdecoder	CDS	322722	322791	.	-	1	ID=cds.BSUD.1042.2.p1;Parent=BSUD.1042.2.p1
contig_1214	transdecoder	exon	317569	322077	.	-	.	ID=BSUD.1042.2.p1.exon8;Parent=BSUD.1042.2.p1
contig_1214	transdecoder	CDS	321886	322077	.	-	0	ID=cds.BSUD.1042.2.p1;Parent=BSUD.1042.2.p1
contig_1214	transdecoder	three_prime_UTR	317569	321885	.	-	.	ID=BSUD.1042.2.p1.utr3p1;Parent=BSUD.1042.2.p1
contig_1214	transdecoder	gene	331551	350754	.	+	.	ID=BSUD.1043;Interpro=IPR001374 (R3H domain)---IPR006941 (Ribonuclease CAF1)---IPR012337 (Ribonuclease H-like superfamily)---IPR012677 (Nucleotide-binding alpha-beta plait domain superfamily)---IPR014789 (Poly(A)-specific ribonuclease, RNA-binding)---IPR034042 (PARN, R3H domain)---IPR035979 (RNA-binding domain superfamily)---IPR036397 (Ribonuclease H superfamily)---IPR036867 (R3H domain superfamily)
contig_1214	transdecoder	mRNA	331551	350754	.	+	.	ID=BSUD.1043.1.p1;Parent=BSUD.1043;Interpro=IPR001374 (R3H domain)---IPR006941 (Ribonuclease CAF1)---IPR012337 (Ribonuclease H-like superfamily)---IPR012677 (Nucleotide-binding alpha-beta plait domain superfamily)---IPR014789 (Poly(A)-specific ribonuclease, RNA-binding)---IPR034042 (PARN, R3H domain)---IPR035979 (RNA-binding domain superfamily)---IPR036397 (Ribonuclease H superfamily)---IPR036867 (R3H domain superfamily)
contig_1214	transdecoder	five_prime_UTR	331551	331698	.	+	.	ID=BSUD.1043.1.p1.utr5p1;Parent=BSUD.1043.1.p1
contig_1214	transdecoder	five_prime_UTR	333267	333382	.	+	.	ID=BSUD.1043.1.p1.utr5p2;Parent=BSUD.1043.1.p1
contig_1214	transdecoder	exon	331551	331698	.	+	.	ID=BSUD.1043.1.p1.exon1;Parent=BSUD.1043.1.p1
contig_1214	transdecoder	exon	333267	333401	.	+	.	ID=BSUD.1043.1.p1.exon2;Parent=BSUD.1043.1.p1
contig_1214	transdecoder	CDS	333383	333401	.	+	0	ID=cds.BSUD.1043.1.p1;Parent=BSUD.1043.1.p1
contig_1214	transdecoder	exon	334335	334412	.	+	.	ID=BSUD.1043.1.p1.exon3;Parent=BSUD.1043.1.p1
contig_1214	transdecoder	CDS	334335	334412	.	+	2	ID=cds.BSUD.1043.1.p1;Parent=BSUD.1043.1.p1
contig_1214	transdecoder	exon	335037	335110	.	+	.	ID=BSUD.1043.1.p1.exon4;Parent=BSUD.1043.1.p1
contig_1214	transdecoder	CDS	335037	335110	.	+	2	ID=cds.BSUD.1043.1.p1;Parent=BSUD.1043.1.p1
contig_1214	transdecoder	exon	336959	337026	.	+	.	ID=BSUD.1043.1.p1.exon5;Parent=BSUD.1043.1.p1
contig_1214	transdecoder	CDS	336959	337026	.	+	0	ID=cds.BSUD.1043.1.p1;Parent=BSUD.1043.1.p1
contig_1214	transdecoder	exon	337384	337465	.	+	.	ID=BSUD.1043.1.p1.exon6;Parent=BSUD.1043.1.p1
contig_1214	transdecoder	CDS	337384	337465	.	+	1	ID=cds.BSUD.1043.1.p1;Parent=BSUD.1043.1.p1
contig_1214	transdecoder	exon	337577	337637	.	+	.	ID=BSUD.1043.1.p1.exon7;Parent=BSUD.1043.1.p1
contig_1214	transdecoder	CDS	337577	337637	.	+	0	ID=cds.BSUD.1043.1.p1;Parent=BSUD.1043.1.p1
contig_1214	transdecoder	exon	338901	339069	.	+	.	ID=BSUD.1043.1.p1.exon8;Parent=BSUD.1043.1.p1
contig_1214	transdecoder	CDS	338901	339069	.	+	2	ID=cds.BSUD.1043.1.p1;Parent=BSUD.1043.1.p1
contig_1214	transdecoder	exon	339244	339348	.	+	.	ID=BSUD.1043.1.p1.exon9;Parent=BSUD.1043.1.p1
contig_1214	transdecoder	CDS	339244	339348	.	+	1	ID=cds.BSUD.1043.1.p1;Parent=BSUD.1043.1.p1
contig_1214	transdecoder	exon	340101	340224	.	+	.	ID=BSUD.1043.1.p1.exon10;Parent=BSUD.1043.1.p1
contig_1214	transdecoder	CDS	340101	340224	.	+	1	ID=cds.BSUD.1043.1.p1;Parent=BSUD.1043.1.p1
contig_1214	transdecoder	exon	340766	340822	.	+	.	ID=BSUD.1043.1.p1.exon11;Parent=BSUD.1043.1.p1
contig_1214	transdecoder	CDS	340766	340822	.	+	0	ID=cds.BSUD.1043.1.p1;Parent=BSUD.1043.1.p1
contig_1214	transdecoder	exon	341609	341686	.	+	.	ID=BSUD.1043.1.p1.exon12;Parent=BSUD.1043.1.p1
contig_1214	transdecoder	CDS	341609	341686	.	+	0	ID=cds.BSUD.1043.1.p1;Parent=BSUD.1043.1.p1
contig_1214	transdecoder	exon	342121	342164	.	+	.	ID=BSUD.1043.1.p1.exon13;Parent=BSUD.1043.1.p1
contig_1214	transdecoder	CDS	342121	342164	.	+	0	ID=cds.BSUD.1043.1.p1;Parent=BSUD.1043.1.p1
contig_1214	transdecoder	exon	343267	343309	.	+	.	ID=BSUD.1043.1.p1.exon14;Parent=BSUD.1043.1.p1
contig_1214	transdecoder	CDS	343267	343309	.	+	1	ID=cds.BSUD.1043.1.p1;Parent=BSUD.1043.1.p1
contig_1214	transdecoder	exon	343542	343617	.	+	.	ID=BSUD.1043.1.p1.exon15;Parent=BSUD.1043.1.p1
contig_1214	transdecoder	CDS	343542	343617	.	+	0	ID=cds.BSUD.1043.1.p1;Parent=BSUD.1043.1.p1
contig_1214	transdecoder	exon	345510	345620	.	+	.	ID=BSUD.1043.1.p1.exon16;Parent=BSUD.1043.1.p1
contig_1214	transdecoder	CDS	345510	345620	.	+	2	ID=cds.BSUD.1043.1.p1;Parent=BSUD.1043.1.p1
contig_1214	transdecoder	exon	346317	346386	.	+	.	ID=BSUD.1043.1.p1.exon17;Parent=BSUD.1043.1.p1
contig_1214	transdecoder	CDS	346317	346386	.	+	2	ID=cds.BSUD.1043.1.p1;Parent=BSUD.1043.1.p1
contig_1214	transdecoder	exon	346777	346832	.	+	.	ID=BSUD.1043.1.p1.exon18;Parent=BSUD.1043.1.p1
contig_1214	transdecoder	CDS	346777	346832	.	+	1	ID=cds.BSUD.1043.1.p1;Parent=BSUD.1043.1.p1
contig_1214	transdecoder	exon	346958	347044	.	+	.	ID=BSUD.1043.1.p1.exon19;Parent=BSUD.1043.1.p1
contig_1214	transdecoder	CDS	346958	347044	.	+	2	ID=cds.BSUD.1043.1.p1;Parent=BSUD.1043.1.p1
contig_1214	transdecoder	exon	347327	347401	.	+	.	ID=BSUD.1043.1.p1.exon20;Parent=BSUD.1043.1.p1
contig_1214	transdecoder	CDS	347327	347401	.	+	2	ID=cds.BSUD.1043.1.p1;Parent=BSUD.1043.1.p1
contig_1214	transdecoder	exon	348167	348368	.	+	.	ID=BSUD.1043.1.p1.exon21;Parent=BSUD.1043.1.p1
contig_1214	transdecoder	CDS	348167	348368	.	+	2	ID=cds.BSUD.1043.1.p1;Parent=BSUD.1043.1.p1
contig_1214	transdecoder	exon	349419	349495	.	+	.	ID=BSUD.1043.1.p1.exon22;Parent=BSUD.1043.1.p1
contig_1214	transdecoder	CDS	349419	349495	.	+	1	ID=cds.BSUD.1043.1.p1;Parent=BSUD.1043.1.p1
contig_1214	transdecoder	exon	349845	350754	.	+	.	ID=BSUD.1043.1.p1.exon23;Parent=BSUD.1043.1.p1
contig_1214	transdecoder	CDS	349845	349909	.	+	2	ID=cds.BSUD.1043.1.p1;Parent=BSUD.1043.1.p1
contig_1214	transdecoder	three_prime_UTR	349910	350754	.	+	.	ID=BSUD.1043.1.p1.utr3p1;Parent=BSUD.1043.1.p1
contig_1214	transdecoder	mRNA	331772	350754	.	+	.	ID=BSUD.1043.2.p1;Parent=BSUD.1043;Interpro=IPR001374 (R3H domain)---IPR006941 (Ribonuclease CAF1)---IPR012337 (Ribonuclease H-like superfamily)---IPR012677 (Nucleotide-binding alpha-beta plait domain superfamily)---IPR014789 (Poly(A)-specific ribonuclease, RNA-binding)---IPR034042 (PARN, R3H domain)---IPR035979 (RNA-binding domain superfamily)---IPR036397 (Ribonuclease H superfamily)---IPR036867 (R3H domain superfamily)
contig_1214	transdecoder	five_prime_UTR	331772	331910	.	+	.	ID=BSUD.1043.2.p1.utr5p1;Parent=BSUD.1043.2.p1
contig_1214	transdecoder	five_prime_UTR	333267	333382	.	+	.	ID=BSUD.1043.2.p1.utr5p2;Parent=BSUD.1043.2.p1
contig_1214	transdecoder	exon	331772	331910	.	+	.	ID=BSUD.1043.2.p1.exon1;Parent=BSUD.1043.2.p1
contig_1214	transdecoder	exon	333267	333401	.	+	.	ID=BSUD.1043.2.p1.exon2;Parent=BSUD.1043.2.p1
contig_1214	transdecoder	CDS	333383	333401	.	+	0	ID=cds.BSUD.1043.2.p1;Parent=BSUD.1043.2.p1
contig_1214	transdecoder	exon	334335	334412	.	+	.	ID=BSUD.1043.2.p1.exon3;Parent=BSUD.1043.2.p1
contig_1214	transdecoder	CDS	334335	334412	.	+	2	ID=cds.BSUD.1043.2.p1;Parent=BSUD.1043.2.p1
contig_1214	transdecoder	exon	335037	335110	.	+	.	ID=BSUD.1043.2.p1.exon4;Parent=BSUD.1043.2.p1
contig_1214	transdecoder	CDS	335037	335110	.	+	2	ID=cds.BSUD.1043.2.p1;Parent=BSUD.1043.2.p1
contig_1214	transdecoder	exon	336959	337026	.	+	.	ID=BSUD.1043.2.p1.exon5;Parent=BSUD.1043.2.p1
contig_1214	transdecoder	CDS	336959	337026	.	+	0	ID=cds.BSUD.1043.2.p1;Parent=BSUD.1043.2.p1
contig_1214	transdecoder	exon	337384	337465	.	+	.	ID=BSUD.1043.2.p1.exon6;Parent=BSUD.1043.2.p1
contig_1214	transdecoder	CDS	337384	337465	.	+	1	ID=cds.BSUD.1043.2.p1;Parent=BSUD.1043.2.p1
contig_1214	transdecoder	exon	337577	337637	.	+	.	ID=BSUD.1043.2.p1.exon7;Parent=BSUD.1043.2.p1
contig_1214	transdecoder	CDS	337577	337637	.	+	0	ID=cds.BSUD.1043.2.p1;Parent=BSUD.1043.2.p1
contig_1214	transdecoder	exon	338901	339069	.	+	.	ID=BSUD.1043.2.p1.exon8;Parent=BSUD.1043.2.p1
contig_1214	transdecoder	CDS	338901	339069	.	+	2	ID=cds.BSUD.1043.2.p1;Parent=BSUD.1043.2.p1
contig_1214	transdecoder	exon	339244	339348	.	+	.	ID=BSUD.1043.2.p1.exon9;Parent=BSUD.1043.2.p1
contig_1214	transdecoder	CDS	339244	339348	.	+	1	ID=cds.BSUD.1043.2.p1;Parent=BSUD.1043.2.p1
contig_1214	transdecoder	exon	340101	340224	.	+	.	ID=BSUD.1043.2.p1.exon10;Parent=BSUD.1043.2.p1
contig_1214	transdecoder	CDS	340101	340224	.	+	1	ID=cds.BSUD.1043.2.p1;Parent=BSUD.1043.2.p1
contig_1214	transdecoder	exon	340766	340822	.	+	.	ID=BSUD.1043.2.p1.exon11;Parent=BSUD.1043.2.p1
contig_1214	transdecoder	CDS	340766	340822	.	+	0	ID=cds.BSUD.1043.2.p1;Parent=BSUD.1043.2.p1
contig_1214	transdecoder	exon	341609	341686	.	+	.	ID=BSUD.1043.2.p1.exon12;Parent=BSUD.1043.2.p1
contig_1214	transdecoder	CDS	341609	341686	.	+	0	ID=cds.BSUD.1043.2.p1;Parent=BSUD.1043.2.p1
contig_1214	transdecoder	exon	342121	342164	.	+	.	ID=BSUD.1043.2.p1.exon13;Parent=BSUD.1043.2.p1
contig_1214	transdecoder	CDS	342121	342164	.	+	0	ID=cds.BSUD.1043.2.p1;Parent=BSUD.1043.2.p1
contig_1214	transdecoder	exon	343267	343309	.	+	.	ID=BSUD.1043.2.p1.exon14;Parent=BSUD.1043.2.p1
contig_1214	transdecoder	CDS	343267	343309	.	+	1	ID=cds.BSUD.1043.2.p1;Parent=BSUD.1043.2.p1
contig_1214	transdecoder	exon	343542	343617	.	+	.	ID=BSUD.1043.2.p1.exon15;Parent=BSUD.1043.2.p1
contig_1214	transdecoder	CDS	343542	343617	.	+	0	ID=cds.BSUD.1043.2.p1;Parent=BSUD.1043.2.p1
contig_1214	transdecoder	exon	345510	345620	.	+	.	ID=BSUD.1043.2.p1.exon16;Parent=BSUD.1043.2.p1
contig_1214	transdecoder	CDS	345510	345620	.	+	2	ID=cds.BSUD.1043.2.p1;Parent=BSUD.1043.2.p1
contig_1214	transdecoder	exon	346317	346386	.	+	.	ID=BSUD.1043.2.p1.exon17;Parent=BSUD.1043.2.p1
contig_1214	transdecoder	CDS	346317	346386	.	+	2	ID=cds.BSUD.1043.2.p1;Parent=BSUD.1043.2.p1
contig_1214	transdecoder	exon	346777	346832	.	+	.	ID=BSUD.1043.2.p1.exon18;Parent=BSUD.1043.2.p1
contig_1214	transdecoder	CDS	346777	346832	.	+	1	ID=cds.BSUD.1043.2.p1;Parent=BSUD.1043.2.p1
contig_1214	transdecoder	exon	346958	347044	.	+	.	ID=BSUD.1043.2.p1.exon19;Parent=BSUD.1043.2.p1
contig_1214	transdecoder	CDS	346958	347044	.	+	2	ID=cds.BSUD.1043.2.p1;Parent=BSUD.1043.2.p1
contig_1214	transdecoder	exon	347327	347401	.	+	.	ID=BSUD.1043.2.p1.exon20;Parent=BSUD.1043.2.p1
contig_1214	transdecoder	CDS	347327	347401	.	+	2	ID=cds.BSUD.1043.2.p1;Parent=BSUD.1043.2.p1
contig_1214	transdecoder	exon	348167	348368	.	+	.	ID=BSUD.1043.2.p1.exon21;Parent=BSUD.1043.2.p1
contig_1214	transdecoder	CDS	348167	348368	.	+	2	ID=cds.BSUD.1043.2.p1;Parent=BSUD.1043.2.p1
contig_1214	transdecoder	exon	349419	349495	.	+	.	ID=BSUD.1043.2.p1.exon22;Parent=BSUD.1043.2.p1
contig_1214	transdecoder	CDS	349419	349495	.	+	1	ID=cds.BSUD.1043.2.p1;Parent=BSUD.1043.2.p1
contig_1214	transdecoder	exon	349845	350754	.	+	.	ID=BSUD.1043.2.p1.exon23;Parent=BSUD.1043.2.p1
contig_1214	transdecoder	CDS	349845	349909	.	+	2	ID=cds.BSUD.1043.2.p1;Parent=BSUD.1043.2.p1
contig_1214	transdecoder	three_prime_UTR	349910	350754	.	+	.	ID=BSUD.1043.2.p1.utr3p1;Parent=BSUD.1043.2.p1
contig_1214	transdecoder	mRNA	331780	350754	.	+	.	ID=BSUD.1043.3.p1;Parent=BSUD.1043;Interpro=IPR001374 (R3H domain)---IPR006941 (Ribonuclease CAF1)---IPR012337 (Ribonuclease H-like superfamily)---IPR012677 (Nucleotide-binding alpha-beta plait domain superfamily)---IPR014789 (Poly(A)-specific ribonuclease, RNA-binding)---IPR034042 (PARN, R3H domain)---IPR035979 (RNA-binding domain superfamily)---IPR036397 (Ribonuclease H superfamily)---IPR036867 (R3H domain superfamily)
contig_1214	transdecoder	five_prime_UTR	331780	331803	.	+	.	ID=BSUD.1043.3.p1.utr5p1;Parent=BSUD.1043.3.p1
contig_1214	transdecoder	five_prime_UTR	333267	333382	.	+	.	ID=BSUD.1043.3.p1.utr5p2;Parent=BSUD.1043.3.p1
contig_1214	transdecoder	exon	331780	331803	.	+	.	ID=BSUD.1043.3.p1.exon1;Parent=BSUD.1043.3.p1
contig_1214	transdecoder	exon	333267	333401	.	+	.	ID=BSUD.1043.3.p1.exon2;Parent=BSUD.1043.3.p1
contig_1214	transdecoder	CDS	333383	333401	.	+	0	ID=cds.BSUD.1043.3.p1;Parent=BSUD.1043.3.p1
contig_1214	transdecoder	exon	334335	334412	.	+	.	ID=BSUD.1043.3.p1.exon3;Parent=BSUD.1043.3.p1
contig_1214	transdecoder	CDS	334335	334412	.	+	2	ID=cds.BSUD.1043.3.p1;Parent=BSUD.1043.3.p1
contig_1214	transdecoder	exon	335037	335110	.	+	.	ID=BSUD.1043.3.p1.exon4;Parent=BSUD.1043.3.p1
contig_1214	transdecoder	CDS	335037	335110	.	+	2	ID=cds.BSUD.1043.3.p1;Parent=BSUD.1043.3.p1
contig_1214	transdecoder	exon	336959	337026	.	+	.	ID=BSUD.1043.3.p1.exon5;Parent=BSUD.1043.3.p1
contig_1214	transdecoder	CDS	336959	337026	.	+	0	ID=cds.BSUD.1043.3.p1;Parent=BSUD.1043.3.p1
contig_1214	transdecoder	exon	337384	337465	.	+	.	ID=BSUD.1043.3.p1.exon6;Parent=BSUD.1043.3.p1
contig_1214	transdecoder	CDS	337384	337465	.	+	1	ID=cds.BSUD.1043.3.p1;Parent=BSUD.1043.3.p1
contig_1214	transdecoder	exon	337577	337637	.	+	.	ID=BSUD.1043.3.p1.exon7;Parent=BSUD.1043.3.p1
contig_1214	transdecoder	CDS	337577	337637	.	+	0	ID=cds.BSUD.1043.3.p1;Parent=BSUD.1043.3.p1
contig_1214	transdecoder	exon	338901	339069	.	+	.	ID=BSUD.1043.3.p1.exon8;Parent=BSUD.1043.3.p1
contig_1214	transdecoder	CDS	338901	339069	.	+	2	ID=cds.BSUD.1043.3.p1;Parent=BSUD.1043.3.p1
contig_1214	transdecoder	exon	339244	339348	.	+	.	ID=BSUD.1043.3.p1.exon9;Parent=BSUD.1043.3.p1
contig_1214	transdecoder	CDS	339244	339348	.	+	1	ID=cds.BSUD.1043.3.p1;Parent=BSUD.1043.3.p1
contig_1214	transdecoder	exon	340101	340224	.	+	.	ID=BSUD.1043.3.p1.exon10;Parent=BSUD.1043.3.p1
contig_1214	transdecoder	CDS	340101	340224	.	+	1	ID=cds.BSUD.1043.3.p1;Parent=BSUD.1043.3.p1
contig_1214	transdecoder	exon	340766	340822	.	+	.	ID=BSUD.1043.3.p1.exon11;Parent=BSUD.1043.3.p1
contig_1214	transdecoder	CDS	340766	340822	.	+	0	ID=cds.BSUD.1043.3.p1;Parent=BSUD.1043.3.p1
contig_1214	transdecoder	exon	341609	341686	.	+	.	ID=BSUD.1043.3.p1.exon12;Parent=BSUD.1043.3.p1
contig_1214	transdecoder	CDS	341609	341686	.	+	0	ID=cds.BSUD.1043.3.p1;Parent=BSUD.1043.3.p1
contig_1214	transdecoder	exon	342121	342164	.	+	.	ID=BSUD.1043.3.p1.exon13;Parent=BSUD.1043.3.p1
contig_1214	transdecoder	CDS	342121	342164	.	+	0	ID=cds.BSUD.1043.3.p1;Parent=BSUD.1043.3.p1
contig_1214	transdecoder	exon	343267	343309	.	+	.	ID=BSUD.1043.3.p1.exon14;Parent=BSUD.1043.3.p1
contig_1214	transdecoder	CDS	343267	343309	.	+	1	ID=cds.BSUD.1043.3.p1;Parent=BSUD.1043.3.p1
contig_1214	transdecoder	exon	343542	343617	.	+	.	ID=BSUD.1043.3.p1.exon15;Parent=BSUD.1043.3.p1
contig_1214	transdecoder	CDS	343542	343617	.	+	0	ID=cds.BSUD.1043.3.p1;Parent=BSUD.1043.3.p1
contig_1214	transdecoder	exon	345510	345620	.	+	.	ID=BSUD.1043.3.p1.exon16;Parent=BSUD.1043.3.p1
contig_1214	transdecoder	CDS	345510	345620	.	+	2	ID=cds.BSUD.1043.3.p1;Parent=BSUD.1043.3.p1
contig_1214	transdecoder	exon	346317	346386	.	+	.	ID=BSUD.1043.3.p1.exon17;Parent=BSUD.1043.3.p1
contig_1214	transdecoder	CDS	346317	346386	.	+	2	ID=cds.BSUD.1043.3.p1;Parent=BSUD.1043.3.p1
contig_1214	transdecoder	exon	346777	346832	.	+	.	ID=BSUD.1043.3.p1.exon18;Parent=BSUD.1043.3.p1
contig_1214	transdecoder	CDS	346777	346832	.	+	1	ID=cds.BSUD.1043.3.p1;Parent=BSUD.1043.3.p1
contig_1214	transdecoder	exon	346958	347044	.	+	.	ID=BSUD.1043.3.p1.exon19;Parent=BSUD.1043.3.p1
contig_1214	transdecoder	CDS	346958	347044	.	+	2	ID=cds.BSUD.1043.3.p1;Parent=BSUD.1043.3.p1
contig_1214	transdecoder	exon	347327	347401	.	+	.	ID=BSUD.1043.3.p1.exon20;Parent=BSUD.1043.3.p1
contig_1214	transdecoder	CDS	347327	347401	.	+	2	ID=cds.BSUD.1043.3.p1;Parent=BSUD.1043.3.p1
contig_1214	transdecoder	exon	348167	348368	.	+	.	ID=BSUD.1043.3.p1.exon21;Parent=BSUD.1043.3.p1
contig_1214	transdecoder	CDS	348167	348368	.	+	2	ID=cds.BSUD.1043.3.p1;Parent=BSUD.1043.3.p1
contig_1214	transdecoder	exon	349419	349495	.	+	.	ID=BSUD.1043.3.p1.exon22;Parent=BSUD.1043.3.p1
contig_1214	transdecoder	CDS	349419	349495	.	+	1	ID=cds.BSUD.1043.3.p1;Parent=BSUD.1043.3.p1
contig_1214	transdecoder	exon	349845	350754	.	+	.	ID=BSUD.1043.3.p1.exon23;Parent=BSUD.1043.3.p1
contig_1214	transdecoder	CDS	349845	349909	.	+	2	ID=cds.BSUD.1043.3.p1;Parent=BSUD.1043.3.p1
contig_1214	transdecoder	three_prime_UTR	349910	350754	.	+	.	ID=BSUD.1043.3.p1.utr3p1;Parent=BSUD.1043.3.p1
contig_1214	transdecoder	gene	355224	360997	.	+	.	ID=BSUD.1044;Interpro=IPR002119 (Histone H2A)---IPR007125 (Histone H2A/H2B/H3)---IPR009072 (Histone-fold)---IPR032454 (Histone H2A, C-terminal domain)---IPR032458 (Histone H2A conserved site)
contig_1214	transdecoder	mRNA	355224	360997	.	+	.	ID=BSUD.1044.1.p1;Parent=BSUD.1044;Interpro=IPR002119 (Histone H2A)---IPR007125 (Histone H2A/H2B/H3)---IPR009072 (Histone-fold)---IPR032454 (Histone H2A, C-terminal domain)---IPR032458 (Histone H2A conserved site)
contig_1214	transdecoder	five_prime_UTR	355224	355338	.	+	.	ID=BSUD.1044.1.p1.utr5p1;Parent=BSUD.1044.1.p1
contig_1214	transdecoder	exon	355224	355341	.	+	.	ID=BSUD.1044.1.p1.exon1;Parent=BSUD.1044.1.p1
contig_1214	transdecoder	CDS	355339	355341	.	+	0	ID=cds.BSUD.1044.1.p1;Parent=BSUD.1044.1.p1
contig_1214	transdecoder	exon	355483	355560	.	+	.	ID=BSUD.1044.1.p1.exon2;Parent=BSUD.1044.1.p1
contig_1214	transdecoder	CDS	355483	355560	.	+	0	ID=cds.BSUD.1044.1.p1;Parent=BSUD.1044.1.p1
contig_1214	transdecoder	exon	355674	355787	.	+	.	ID=BSUD.1044.1.p1.exon3;Parent=BSUD.1044.1.p1
contig_1214	transdecoder	CDS	355674	355787	.	+	0	ID=cds.BSUD.1044.1.p1;Parent=BSUD.1044.1.p1
contig_1214	transdecoder	exon	358489	358618	.	+	.	ID=BSUD.1044.1.p1.exon4;Parent=BSUD.1044.1.p1
contig_1214	transdecoder	CDS	358489	358618	.	+	0	ID=cds.BSUD.1044.1.p1;Parent=BSUD.1044.1.p1
contig_1214	transdecoder	exon	359478	360997	.	+	.	ID=BSUD.1044.1.p1.exon5;Parent=BSUD.1044.1.p1
contig_1214	transdecoder	CDS	359478	359539	.	+	2	ID=cds.BSUD.1044.1.p1;Parent=BSUD.1044.1.p1
contig_1214	transdecoder	three_prime_UTR	359540	360997	.	+	.	ID=BSUD.1044.1.p1.utr3p1;Parent=BSUD.1044.1.p1
contig_1214	transdecoder	gene	363433	384839	.	-	.	ID=BSUD.1045;Interpro=IPR004843 (Calcineurin-like phosphoesterase domain, ApaH type)---IPR029052 (Metallo-dependent phosphatase-like)---IPR033308 (PGAP5/Cdc1/Ted1)
contig_1214	transdecoder	mRNA	363433	384839	.	-	.	ID=BSUD.1045.1.p1;Parent=BSUD.1045;Interpro=IPR004843 (Calcineurin-like phosphoesterase domain, ApaH type)---IPR029052 (Metallo-dependent phosphatase-like)---IPR033308 (PGAP5/Cdc1/Ted1)
contig_1214	transdecoder	five_prime_UTR	384639	384839	.	-	.	ID=BSUD.1045.1.p1.utr5p1;Parent=BSUD.1045.1.p1
contig_1214	transdecoder	five_prime_UTR	378648	378710	.	-	.	ID=BSUD.1045.1.p1.utr5p2;Parent=BSUD.1045.1.p1
contig_1214	transdecoder	exon	384639	384839	.	-	.	ID=BSUD.1045.1.p1.exon1;Parent=BSUD.1045.1.p1
contig_1214	transdecoder	exon	378499	378710	.	-	.	ID=BSUD.1045.1.p1.exon2;Parent=BSUD.1045.1.p1
contig_1214	transdecoder	CDS	378499	378647	.	-	0	ID=cds.BSUD.1045.1.p1;Parent=BSUD.1045.1.p1
contig_1214	transdecoder	exon	378148	378258	.	-	.	ID=BSUD.1045.1.p1.exon3;Parent=BSUD.1045.1.p1
contig_1214	transdecoder	CDS	378148	378258	.	-	1	ID=cds.BSUD.1045.1.p1;Parent=BSUD.1045.1.p1
contig_1214	transdecoder	exon	376966	377128	.	-	.	ID=BSUD.1045.1.p1.exon4;Parent=BSUD.1045.1.p1
contig_1214	transdecoder	CDS	376966	377128	.	-	1	ID=cds.BSUD.1045.1.p1;Parent=BSUD.1045.1.p1
contig_1214	transdecoder	exon	374851	374988	.	-	.	ID=BSUD.1045.1.p1.exon5;Parent=BSUD.1045.1.p1
contig_1214	transdecoder	CDS	374851	374988	.	-	0	ID=cds.BSUD.1045.1.p1;Parent=BSUD.1045.1.p1
contig_1214	transdecoder	exon	369912	370052	.	-	.	ID=BSUD.1045.1.p1.exon6;Parent=BSUD.1045.1.p1
contig_1214	transdecoder	CDS	369912	370052	.	-	0	ID=cds.BSUD.1045.1.p1;Parent=BSUD.1045.1.p1
contig_1214	transdecoder	exon	368880	368930	.	-	.	ID=BSUD.1045.1.p1.exon7;Parent=BSUD.1045.1.p1
contig_1214	transdecoder	CDS	368880	368930	.	-	0	ID=cds.BSUD.1045.1.p1;Parent=BSUD.1045.1.p1
contig_1214	transdecoder	exon	365516	365717	.	-	.	ID=BSUD.1045.1.p1.exon8;Parent=BSUD.1045.1.p1
contig_1214	transdecoder	CDS	365516	365717	.	-	0	ID=cds.BSUD.1045.1.p1;Parent=BSUD.1045.1.p1
contig_1214	transdecoder	exon	363433	364430	.	-	.	ID=BSUD.1045.1.p1.exon9;Parent=BSUD.1045.1.p1
contig_1214	transdecoder	CDS	364279	364430	.	-	2	ID=cds.BSUD.1045.1.p1;Parent=BSUD.1045.1.p1
contig_1214	transdecoder	three_prime_UTR	363433	364278	.	-	.	ID=BSUD.1045.1.p1.utr3p1;Parent=BSUD.1045.1.p1
contig_1214	transdecoder	mRNA	363433	381076	.	-	.	ID=BSUD.1045.2.p1;Parent=BSUD.1045;Interpro=IPR004843 (Calcineurin-like phosphoesterase domain, ApaH type)---IPR029052 (Metallo-dependent phosphatase-like)---IPR033308 (PGAP5/Cdc1/Ted1)
contig_1214	transdecoder	five_prime_UTR	380952	381076	.	-	.	ID=BSUD.1045.2.p1.utr5p1;Parent=BSUD.1045.2.p1
contig_1214	transdecoder	five_prime_UTR	380402	380523	.	-	.	ID=BSUD.1045.2.p1.utr5p2;Parent=BSUD.1045.2.p1
contig_1214	transdecoder	five_prime_UTR	378648	378710	.	-	.	ID=BSUD.1045.2.p1.utr5p3;Parent=BSUD.1045.2.p1
contig_1214	transdecoder	exon	380952	381076	.	-	.	ID=BSUD.1045.2.p1.exon1;Parent=BSUD.1045.2.p1
contig_1214	transdecoder	exon	380402	380523	.	-	.	ID=BSUD.1045.2.p1.exon2;Parent=BSUD.1045.2.p1
contig_1214	transdecoder	exon	378499	378710	.	-	.	ID=BSUD.1045.2.p1.exon3;Parent=BSUD.1045.2.p1
contig_1214	transdecoder	CDS	378499	378647	.	-	0	ID=cds.BSUD.1045.2.p1;Parent=BSUD.1045.2.p1
contig_1214	transdecoder	exon	378148	378258	.	-	.	ID=BSUD.1045.2.p1.exon4;Parent=BSUD.1045.2.p1
contig_1214	transdecoder	CDS	378148	378258	.	-	1	ID=cds.BSUD.1045.2.p1;Parent=BSUD.1045.2.p1
contig_1214	transdecoder	exon	376966	377128	.	-	.	ID=BSUD.1045.2.p1.exon5;Parent=BSUD.1045.2.p1
contig_1214	transdecoder	CDS	376966	377128	.	-	1	ID=cds.BSUD.1045.2.p1;Parent=BSUD.1045.2.p1
contig_1214	transdecoder	exon	374851	374988	.	-	.	ID=BSUD.1045.2.p1.exon6;Parent=BSUD.1045.2.p1
contig_1214	transdecoder	CDS	374851	374988	.	-	0	ID=cds.BSUD.1045.2.p1;Parent=BSUD.1045.2.p1
contig_1214	transdecoder	exon	369912	370052	.	-	.	ID=BSUD.1045.2.p1.exon7;Parent=BSUD.1045.2.p1
contig_1214	transdecoder	CDS	369912	370052	.	-	0	ID=cds.BSUD.1045.2.p1;Parent=BSUD.1045.2.p1
contig_1214	transdecoder	exon	368880	368930	.	-	.	ID=BSUD.1045.2.p1.exon8;Parent=BSUD.1045.2.p1
contig_1214	transdecoder	CDS	368880	368930	.	-	0	ID=cds.BSUD.1045.2.p1;Parent=BSUD.1045.2.p1
contig_1214	transdecoder	exon	365516	365717	.	-	.	ID=BSUD.1045.2.p1.exon9;Parent=BSUD.1045.2.p1
contig_1214	transdecoder	CDS	365516	365717	.	-	0	ID=cds.BSUD.1045.2.p1;Parent=BSUD.1045.2.p1
contig_1214	transdecoder	exon	363433	364430	.	-	.	ID=BSUD.1045.2.p1.exon10;Parent=BSUD.1045.2.p1
contig_1214	transdecoder	CDS	364279	364430	.	-	2	ID=cds.BSUD.1045.2.p1;Parent=BSUD.1045.2.p1
contig_1214	transdecoder	three_prime_UTR	363433	364278	.	-	.	ID=BSUD.1045.2.p1.utr3p1;Parent=BSUD.1045.2.p1
contig_1214	transdecoder	mRNA	363434	384506	.	-	.	ID=BSUD.1045.3.p1;Parent=BSUD.1045;Interpro=IPR004843 (Calcineurin-like phosphoesterase domain, ApaH type)---IPR029052 (Metallo-dependent phosphatase-like)---IPR033308 (PGAP5/Cdc1/Ted1)
contig_1214	transdecoder	five_prime_UTR	384370	384506	.	-	.	ID=BSUD.1045.3.p1.utr5p1;Parent=BSUD.1045.3.p1
contig_1214	transdecoder	five_prime_UTR	378648	378710	.	-	.	ID=BSUD.1045.3.p1.utr5p2;Parent=BSUD.1045.3.p1
contig_1214	transdecoder	exon	384370	384506	.	-	.	ID=BSUD.1045.3.p1.exon1;Parent=BSUD.1045.3.p1
contig_1214	transdecoder	exon	378499	378710	.	-	.	ID=BSUD.1045.3.p1.exon2;Parent=BSUD.1045.3.p1
contig_1214	transdecoder	CDS	378499	378647	.	-	0	ID=cds.BSUD.1045.3.p1;Parent=BSUD.1045.3.p1
contig_1214	transdecoder	exon	376966	377128	.	-	.	ID=BSUD.1045.3.p1.exon3;Parent=BSUD.1045.3.p1
contig_1214	transdecoder	CDS	376966	377128	.	-	1	ID=cds.BSUD.1045.3.p1;Parent=BSUD.1045.3.p1
contig_1214	transdecoder	exon	374851	374988	.	-	.	ID=BSUD.1045.3.p1.exon4;Parent=BSUD.1045.3.p1
contig_1214	transdecoder	CDS	374851	374988	.	-	0	ID=cds.BSUD.1045.3.p1;Parent=BSUD.1045.3.p1
contig_1214	transdecoder	exon	369912	370052	.	-	.	ID=BSUD.1045.3.p1.exon5;Parent=BSUD.1045.3.p1
contig_1214	transdecoder	CDS	369912	370052	.	-	0	ID=cds.BSUD.1045.3.p1;Parent=BSUD.1045.3.p1
contig_1214	transdecoder	exon	368880	368930	.	-	.	ID=BSUD.1045.3.p1.exon6;Parent=BSUD.1045.3.p1
contig_1214	transdecoder	CDS	368880	368930	.	-	0	ID=cds.BSUD.1045.3.p1;Parent=BSUD.1045.3.p1
contig_1214	transdecoder	exon	365516	365717	.	-	.	ID=BSUD.1045.3.p1.exon7;Parent=BSUD.1045.3.p1
contig_1214	transdecoder	CDS	365516	365717	.	-	0	ID=cds.BSUD.1045.3.p1;Parent=BSUD.1045.3.p1
contig_1214	transdecoder	exon	363434	364430	.	-	.	ID=BSUD.1045.3.p1.exon8;Parent=BSUD.1045.3.p1
contig_1214	transdecoder	CDS	364279	364430	.	-	2	ID=cds.BSUD.1045.3.p1;Parent=BSUD.1045.3.p1
contig_1214	transdecoder	three_prime_UTR	363434	364278	.	-	.	ID=BSUD.1045.3.p1.utr3p1;Parent=BSUD.1045.3.p1
contig_1214	transdecoder	mRNA	363445	384538	.	-	.	ID=BSUD.1045.4.p1;Parent=BSUD.1045;Interpro=IPR004843 (Calcineurin-like phosphoesterase domain, ApaH type)---IPR029052 (Metallo-dependent phosphatase-like)---IPR033308 (PGAP5/Cdc1/Ted1)
contig_1214	transdecoder	five_prime_UTR	384370	384538	.	-	.	ID=BSUD.1045.4.p1.utr5p1;Parent=BSUD.1045.4.p1
contig_1214	transdecoder	five_prime_UTR	378648	378710	.	-	.	ID=BSUD.1045.4.p1.utr5p2;Parent=BSUD.1045.4.p1
contig_1214	transdecoder	exon	384370	384538	.	-	.	ID=BSUD.1045.4.p1.exon1;Parent=BSUD.1045.4.p1
contig_1214	transdecoder	exon	378499	378710	.	-	.	ID=BSUD.1045.4.p1.exon2;Parent=BSUD.1045.4.p1
contig_1214	transdecoder	CDS	378499	378647	.	-	0	ID=cds.BSUD.1045.4.p1;Parent=BSUD.1045.4.p1
contig_1214	transdecoder	exon	378148	378258	.	-	.	ID=BSUD.1045.4.p1.exon3;Parent=BSUD.1045.4.p1
contig_1214	transdecoder	CDS	378148	378258	.	-	1	ID=cds.BSUD.1045.4.p1;Parent=BSUD.1045.4.p1
contig_1214	transdecoder	exon	376966	377128	.	-	.	ID=BSUD.1045.4.p1.exon4;Parent=BSUD.1045.4.p1
contig_1214	transdecoder	CDS	376966	377128	.	-	1	ID=cds.BSUD.1045.4.p1;Parent=BSUD.1045.4.p1
contig_1214	transdecoder	exon	374851	374988	.	-	.	ID=BSUD.1045.4.p1.exon5;Parent=BSUD.1045.4.p1
contig_1214	transdecoder	CDS	374851	374988	.	-	0	ID=cds.BSUD.1045.4.p1;Parent=BSUD.1045.4.p1
contig_1214	transdecoder	exon	369912	370052	.	-	.	ID=BSUD.1045.4.p1.exon6;Parent=BSUD.1045.4.p1
contig_1214	transdecoder	CDS	369912	370052	.	-	0	ID=cds.BSUD.1045.4.p1;Parent=BSUD.1045.4.p1
contig_1214	transdecoder	exon	368880	368930	.	-	.	ID=BSUD.1045.4.p1.exon7;Parent=BSUD.1045.4.p1
contig_1214	transdecoder	CDS	368880	368930	.	-	0	ID=cds.BSUD.1045.4.p1;Parent=BSUD.1045.4.p1
contig_1214	transdecoder	exon	365516	365717	.	-	.	ID=BSUD.1045.4.p1.exon8;Parent=BSUD.1045.4.p1
contig_1214	transdecoder	CDS	365516	365717	.	-	0	ID=cds.BSUD.1045.4.p1;Parent=BSUD.1045.4.p1
contig_1214	transdecoder	exon	363445	364430	.	-	.	ID=BSUD.1045.4.p1.exon9;Parent=BSUD.1045.4.p1
contig_1214	transdecoder	CDS	364279	364430	.	-	2	ID=cds.BSUD.1045.4.p1;Parent=BSUD.1045.4.p1
contig_1214	transdecoder	three_prime_UTR	363445	364278	.	-	.	ID=BSUD.1045.4.p1.utr3p1;Parent=BSUD.1045.4.p1
contig_1214	transdecoder	mRNA	363446	384839	.	-	.	ID=BSUD.1045.5.p1;Parent=BSUD.1045;Interpro=IPR004843 (Calcineurin-like phosphoesterase domain, ApaH type)---IPR029052 (Metallo-dependent phosphatase-like)---IPR033308 (PGAP5/Cdc1/Ted1)
contig_1214	transdecoder	five_prime_UTR	384797	384839	.	-	.	ID=BSUD.1045.5.p1.utr5p1;Parent=BSUD.1045.5.p1
contig_1214	transdecoder	five_prime_UTR	378648	378710	.	-	.	ID=BSUD.1045.5.p1.utr5p2;Parent=BSUD.1045.5.p1
contig_1214	transdecoder	exon	384797	384839	.	-	.	ID=BSUD.1045.5.p1.exon1;Parent=BSUD.1045.5.p1
contig_1214	transdecoder	exon	378499	378710	.	-	.	ID=BSUD.1045.5.p1.exon2;Parent=BSUD.1045.5.p1
contig_1214	transdecoder	CDS	378499	378647	.	-	0	ID=cds.BSUD.1045.5.p1;Parent=BSUD.1045.5.p1
contig_1214	transdecoder	exon	378148	378258	.	-	.	ID=BSUD.1045.5.p1.exon3;Parent=BSUD.1045.5.p1
contig_1214	transdecoder	CDS	378148	378258	.	-	1	ID=cds.BSUD.1045.5.p1;Parent=BSUD.1045.5.p1
contig_1214	transdecoder	exon	376966	377128	.	-	.	ID=BSUD.1045.5.p1.exon4;Parent=BSUD.1045.5.p1
contig_1214	transdecoder	CDS	376966	377128	.	-	1	ID=cds.BSUD.1045.5.p1;Parent=BSUD.1045.5.p1
contig_1214	transdecoder	exon	374851	374988	.	-	.	ID=BSUD.1045.5.p1.exon5;Parent=BSUD.1045.5.p1
contig_1214	transdecoder	CDS	374851	374988	.	-	0	ID=cds.BSUD.1045.5.p1;Parent=BSUD.1045.5.p1
contig_1214	transdecoder	exon	369912	370052	.	-	.	ID=BSUD.1045.5.p1.exon6;Parent=BSUD.1045.5.p1
contig_1214	transdecoder	CDS	369912	370052	.	-	0	ID=cds.BSUD.1045.5.p1;Parent=BSUD.1045.5.p1
contig_1214	transdecoder	exon	368880	368930	.	-	.	ID=BSUD.1045.5.p1.exon7;Parent=BSUD.1045.5.p1
contig_1214	transdecoder	CDS	368880	368930	.	-	0	ID=cds.BSUD.1045.5.p1;Parent=BSUD.1045.5.p1
contig_1214	transdecoder	exon	365516	365717	.	-	.	ID=BSUD.1045.5.p1.exon8;Parent=BSUD.1045.5.p1
contig_1214	transdecoder	CDS	365516	365717	.	-	0	ID=cds.BSUD.1045.5.p1;Parent=BSUD.1045.5.p1
contig_1214	transdecoder	exon	363446	364430	.	-	.	ID=BSUD.1045.5.p1.exon9;Parent=BSUD.1045.5.p1
contig_1214	transdecoder	CDS	364279	364430	.	-	2	ID=cds.BSUD.1045.5.p1;Parent=BSUD.1045.5.p1
contig_1214	transdecoder	three_prime_UTR	363446	364278	.	-	.	ID=BSUD.1045.5.p1.utr3p1;Parent=BSUD.1045.5.p1
contig_1214	transdecoder	gene	391185	433446	.	-	.	ID=BSUD.1050;Interpro=IPR000742 (EGF-like domain)
contig_1214	transdecoder	mRNA	391185	425211	.	-	.	ID=BSUD.1050.1.p1;Parent=BSUD.1050;Interpro=IPR000742 (EGF-like domain)
contig_1214	transdecoder	five_prime_UTR	425099	425211	.	-	.	ID=BSUD.1050.1.p1.utr5p1;Parent=BSUD.1050.1.p1
contig_1214	transdecoder	five_prime_UTR	406683	406852	.	-	.	ID=BSUD.1050.1.p1.utr5p2;Parent=BSUD.1050.1.p1
contig_1214	transdecoder	exon	425099	425211	.	-	.	ID=BSUD.1050.1.p1.exon1;Parent=BSUD.1050.1.p1
contig_1214	transdecoder	exon	406577	406852	.	-	.	ID=BSUD.1050.1.p1.exon2;Parent=BSUD.1050.1.p1
contig_1214	transdecoder	CDS	406577	406682	.	-	0	ID=cds.BSUD.1050.1.p1;Parent=BSUD.1050.1.p1
contig_1214	transdecoder	exon	402853	403096	.	-	.	ID=BSUD.1050.1.p1.exon3;Parent=BSUD.1050.1.p1
contig_1214	transdecoder	CDS	402853	403096	.	-	2	ID=cds.BSUD.1050.1.p1;Parent=BSUD.1050.1.p1
contig_1214	transdecoder	exon	401386	401435	.	-	.	ID=BSUD.1050.1.p1.exon4;Parent=BSUD.1050.1.p1
contig_1214	transdecoder	CDS	401386	401435	.	-	1	ID=cds.BSUD.1050.1.p1;Parent=BSUD.1050.1.p1
contig_1214	transdecoder	exon	400892	400985	.	-	.	ID=BSUD.1050.1.p1.exon5;Parent=BSUD.1050.1.p1
contig_1214	transdecoder	CDS	400892	400985	.	-	2	ID=cds.BSUD.1050.1.p1;Parent=BSUD.1050.1.p1
contig_1214	transdecoder	exon	399300	399329	.	-	.	ID=BSUD.1050.1.p1.exon6;Parent=BSUD.1050.1.p1
contig_1214	transdecoder	CDS	399300	399329	.	-	1	ID=cds.BSUD.1050.1.p1;Parent=BSUD.1050.1.p1
contig_1214	transdecoder	exon	397956	397974	.	-	.	ID=BSUD.1050.1.p1.exon7;Parent=BSUD.1050.1.p1
contig_1214	transdecoder	CDS	397956	397974	.	-	1	ID=cds.BSUD.1050.1.p1;Parent=BSUD.1050.1.p1
contig_1214	transdecoder	exon	395801	395847	.	-	.	ID=BSUD.1050.1.p1.exon8;Parent=BSUD.1050.1.p1
contig_1214	transdecoder	CDS	395801	395847	.	-	0	ID=cds.BSUD.1050.1.p1;Parent=BSUD.1050.1.p1
contig_1214	transdecoder	exon	391185	395692	.	-	.	ID=BSUD.1050.1.p1.exon9;Parent=BSUD.1050.1.p1
contig_1214	transdecoder	CDS	395650	395692	.	-	1	ID=cds.BSUD.1050.1.p1;Parent=BSUD.1050.1.p1
contig_1214	transdecoder	three_prime_UTR	391185	395649	.	-	.	ID=BSUD.1050.1.p1.utr3p1;Parent=BSUD.1050.1.p1
contig_1214	transdecoder	mRNA	391185	433446	.	-	.	ID=BSUD.1050.2.p1;Parent=BSUD.1050;Interpro=IPR000742 (EGF-like domain)
contig_1214	transdecoder	five_prime_UTR	433037	433446	.	-	.	ID=BSUD.1050.2.p1.utr5p1;Parent=BSUD.1050.2.p1
contig_1214	transdecoder	five_prime_UTR	406683	406852	.	-	.	ID=BSUD.1050.2.p1.utr5p2;Parent=BSUD.1050.2.p1
contig_1214	transdecoder	exon	433037	433446	.	-	.	ID=BSUD.1050.2.p1.exon1;Parent=BSUD.1050.2.p1
contig_1214	transdecoder	exon	406577	406852	.	-	.	ID=BSUD.1050.2.p1.exon2;Parent=BSUD.1050.2.p1
contig_1214	transdecoder	CDS	406577	406682	.	-	0	ID=cds.BSUD.1050.2.p1;Parent=BSUD.1050.2.p1
contig_1214	transdecoder	exon	402853	403096	.	-	.	ID=BSUD.1050.2.p1.exon3;Parent=BSUD.1050.2.p1
contig_1214	transdecoder	CDS	402853	403096	.	-	2	ID=cds.BSUD.1050.2.p1;Parent=BSUD.1050.2.p1
contig_1214	transdecoder	exon	401386	401435	.	-	.	ID=BSUD.1050.2.p1.exon4;Parent=BSUD.1050.2.p1
contig_1214	transdecoder	CDS	401386	401435	.	-	1	ID=cds.BSUD.1050.2.p1;Parent=BSUD.1050.2.p1
contig_1214	transdecoder	exon	400892	400985	.	-	.	ID=BSUD.1050.2.p1.exon5;Parent=BSUD.1050.2.p1
contig_1214	transdecoder	CDS	400892	400985	.	-	2	ID=cds.BSUD.1050.2.p1;Parent=BSUD.1050.2.p1
contig_1214	transdecoder	exon	399300	399329	.	-	.	ID=BSUD.1050.2.p1.exon6;Parent=BSUD.1050.2.p1
contig_1214	transdecoder	CDS	399300	399329	.	-	1	ID=cds.BSUD.1050.2.p1;Parent=BSUD.1050.2.p1
contig_1214	transdecoder	exon	397956	397974	.	-	.	ID=BSUD.1050.2.p1.exon7;Parent=BSUD.1050.2.p1
contig_1214	transdecoder	CDS	397956	397974	.	-	1	ID=cds.BSUD.1050.2.p1;Parent=BSUD.1050.2.p1
contig_1214	transdecoder	exon	395801	395847	.	-	.	ID=BSUD.1050.2.p1.exon8;Parent=BSUD.1050.2.p1
contig_1214	transdecoder	CDS	395801	395847	.	-	0	ID=cds.BSUD.1050.2.p1;Parent=BSUD.1050.2.p1
contig_1214	transdecoder	exon	391185	395692	.	-	.	ID=BSUD.1050.2.p1.exon9;Parent=BSUD.1050.2.p1
contig_1214	transdecoder	CDS	395650	395692	.	-	1	ID=cds.BSUD.1050.2.p1;Parent=BSUD.1050.2.p1
contig_1214	transdecoder	three_prime_UTR	391185	395649	.	-	.	ID=BSUD.1050.2.p1.utr3p1;Parent=BSUD.1050.2.p1
contig_1214	transdecoder	mRNA	391185	408059	.	-	.	ID=BSUD.1050.3.p1;Parent=BSUD.1050;Interpro=IPR000742 (EGF-like domain)
contig_1214	transdecoder	five_prime_UTR	407910	408059	.	-	.	ID=BSUD.1050.3.p1.utr5p1;Parent=BSUD.1050.3.p1
contig_1214	transdecoder	five_prime_UTR	406683	406852	.	-	.	ID=BSUD.1050.3.p1.utr5p2;Parent=BSUD.1050.3.p1
contig_1214	transdecoder	exon	407910	408059	.	-	.	ID=BSUD.1050.3.p1.exon1;Parent=BSUD.1050.3.p1
contig_1214	transdecoder	exon	406577	406852	.	-	.	ID=BSUD.1050.3.p1.exon2;Parent=BSUD.1050.3.p1
contig_1214	transdecoder	CDS	406577	406682	.	-	0	ID=cds.BSUD.1050.3.p1;Parent=BSUD.1050.3.p1
contig_1214	transdecoder	exon	402853	403096	.	-	.	ID=BSUD.1050.3.p1.exon3;Parent=BSUD.1050.3.p1
contig_1214	transdecoder	CDS	402853	403096	.	-	2	ID=cds.BSUD.1050.3.p1;Parent=BSUD.1050.3.p1
contig_1214	transdecoder	exon	401386	401435	.	-	.	ID=BSUD.1050.3.p1.exon4;Parent=BSUD.1050.3.p1
contig_1214	transdecoder	CDS	401386	401435	.	-	1	ID=cds.BSUD.1050.3.p1;Parent=BSUD.1050.3.p1
contig_1214	transdecoder	exon	400892	400985	.	-	.	ID=BSUD.1050.3.p1.exon5;Parent=BSUD.1050.3.p1
contig_1214	transdecoder	CDS	400892	400985	.	-	2	ID=cds.BSUD.1050.3.p1;Parent=BSUD.1050.3.p1
contig_1214	transdecoder	exon	399300	399329	.	-	.	ID=BSUD.1050.3.p1.exon6;Parent=BSUD.1050.3.p1
contig_1214	transdecoder	CDS	399300	399329	.	-	1	ID=cds.BSUD.1050.3.p1;Parent=BSUD.1050.3.p1
contig_1214	transdecoder	exon	397956	397974	.	-	.	ID=BSUD.1050.3.p1.exon7;Parent=BSUD.1050.3.p1
contig_1214	transdecoder	CDS	397956	397974	.	-	1	ID=cds.BSUD.1050.3.p1;Parent=BSUD.1050.3.p1
contig_1214	transdecoder	exon	395801	395847	.	-	.	ID=BSUD.1050.3.p1.exon8;Parent=BSUD.1050.3.p1
contig_1214	transdecoder	CDS	395801	395847	.	-	0	ID=cds.BSUD.1050.3.p1;Parent=BSUD.1050.3.p1
contig_1214	transdecoder	exon	391185	395692	.	-	.	ID=BSUD.1050.3.p1.exon9;Parent=BSUD.1050.3.p1
contig_1214	transdecoder	CDS	395650	395692	.	-	1	ID=cds.BSUD.1050.3.p1;Parent=BSUD.1050.3.p1
contig_1214	transdecoder	three_prime_UTR	391185	395649	.	-	.	ID=BSUD.1050.3.p1.utr3p1;Parent=BSUD.1050.3.p1
contig_1214	transdecoder	mRNA	391185	425174	.	-	.	ID=BSUD.1050.4.p1;Parent=BSUD.1050;Interpro=IPR000742 (EGF-like domain)
contig_1214	transdecoder	five_prime_UTR	425099	425174	.	-	.	ID=BSUD.1050.4.p1.utr5p1;Parent=BSUD.1050.4.p1
contig_1214	transdecoder	five_prime_UTR	406683	406852	.	-	.	ID=BSUD.1050.4.p1.utr5p2;Parent=BSUD.1050.4.p1
contig_1214	transdecoder	exon	425099	425174	.	-	.	ID=BSUD.1050.4.p1.exon1;Parent=BSUD.1050.4.p1
contig_1214	transdecoder	exon	406577	406852	.	-	.	ID=BSUD.1050.4.p1.exon2;Parent=BSUD.1050.4.p1
contig_1214	transdecoder	CDS	406577	406682	.	-	0	ID=cds.BSUD.1050.4.p1;Parent=BSUD.1050.4.p1
contig_1214	transdecoder	exon	402849	403096	.	-	.	ID=BSUD.1050.4.p1.exon3;Parent=BSUD.1050.4.p1
contig_1214	transdecoder	CDS	402849	403096	.	-	2	ID=cds.BSUD.1050.4.p1;Parent=BSUD.1050.4.p1
contig_1214	transdecoder	exon	401386	401435	.	-	.	ID=BSUD.1050.4.p1.exon4;Parent=BSUD.1050.4.p1
contig_1214	transdecoder	exon	400892	400985	.	-	.	ID=BSUD.1050.4.p1.exon5;Parent=BSUD.1050.4.p1
contig_1214	transdecoder	exon	399300	399329	.	-	.	ID=BSUD.1050.4.p1.exon6;Parent=BSUD.1050.4.p1
contig_1214	transdecoder	exon	397956	397974	.	-	.	ID=BSUD.1050.4.p1.exon7;Parent=BSUD.1050.4.p1
contig_1214	transdecoder	exon	395801	395847	.	-	.	ID=BSUD.1050.4.p1.exon8;Parent=BSUD.1050.4.p1
contig_1214	transdecoder	exon	391185	395692	.	-	.	ID=BSUD.1050.4.p1.exon9;Parent=BSUD.1050.4.p1
contig_1214	transdecoder	three_prime_UTR	401386	401435	.	-	.	ID=BSUD.1050.4.p1.utr3p1;Parent=BSUD.1050.4.p1
contig_1214	transdecoder	three_prime_UTR	400892	400985	.	-	.	ID=BSUD.1050.4.p1.utr3p2;Parent=BSUD.1050.4.p1
contig_1214	transdecoder	three_prime_UTR	399300	399329	.	-	.	ID=BSUD.1050.4.p1.utr3p3;Parent=BSUD.1050.4.p1
contig_1214	transdecoder	three_prime_UTR	397956	397974	.	-	.	ID=BSUD.1050.4.p1.utr3p4;Parent=BSUD.1050.4.p1
contig_1214	transdecoder	three_prime_UTR	395801	395847	.	-	.	ID=BSUD.1050.4.p1.utr3p5;Parent=BSUD.1050.4.p1
contig_1214	transdecoder	three_prime_UTR	391185	395692	.	-	.	ID=BSUD.1050.4.p1.utr3p6;Parent=BSUD.1050.4.p1
contig_1214	tRNAscan-SE	pseudogene_tRNA	394170	394235	23.0	+	.	ID=contig_1214.trna3;Name=contig_1214.tRNA3-ArgTCT;isotype=Arg;anticodon=TCT;gene_biotype=pseudogene
contig_1214	tRNAscan-SE	exon	394170	394235	.	+	.	ID=contig_1214.trna3.exon1;Parent=contig_1214.trna3
contig_1214	tRNAscan-SE	pseudogene_tRNA	401812	401881	29.0	+	.	ID=contig_1214.trna4;Name=contig_1214.tRNA4-IleTAT;isotype=Ile;anticodon=TAT;gene_biotype=pseudogene
contig_1214	tRNAscan-SE	exon	401812	401881	.	+	.	ID=contig_1214.trna4.exon1;Parent=contig_1214.trna4
contig_1214	transdecoder	gene	439589	457176	.	-	.	ID=BSUD.1046;Interpro=IPR000742 (EGF-like domain)---IPR043403 (Protein Gurken/Spitz)
contig_1214	transdecoder	mRNA	439589	457176	.	-	.	ID=BSUD.1046.1.p1;Parent=BSUD.1046;Interpro=IPR000742 (EGF-like domain)---IPR043403 (Protein Gurken/Spitz)
contig_1214	transdecoder	exon	457058	457176	.	-	.	ID=BSUD.1046.1.p1.exon1;Parent=BSUD.1046.1.p1
contig_1214	transdecoder	CDS	457058	457175	.	-	0	ID=cds.BSUD.1046.1.p1;Parent=BSUD.1046.1.p1
contig_1214	transdecoder	exon	452376	452571	.	-	.	ID=BSUD.1046.1.p1.exon2;Parent=BSUD.1046.1.p1
contig_1214	transdecoder	CDS	452376	452571	.	-	2	ID=cds.BSUD.1046.1.p1;Parent=BSUD.1046.1.p1
contig_1214	transdecoder	exon	448620	448675	.	-	.	ID=BSUD.1046.1.p1.exon3;Parent=BSUD.1046.1.p1
contig_1214	transdecoder	CDS	448620	448675	.	-	1	ID=cds.BSUD.1046.1.p1;Parent=BSUD.1046.1.p1
contig_1214	transdecoder	exon	446304	446406	.	-	.	ID=BSUD.1046.1.p1.exon4;Parent=BSUD.1046.1.p1
contig_1214	transdecoder	CDS	446304	446406	.	-	2	ID=cds.BSUD.1046.1.p1;Parent=BSUD.1046.1.p1
contig_1214	transdecoder	exon	444389	444473	.	-	.	ID=BSUD.1046.1.p1.exon5;Parent=BSUD.1046.1.p1
contig_1214	transdecoder	CDS	444389	444473	.	-	1	ID=cds.BSUD.1046.1.p1;Parent=BSUD.1046.1.p1
contig_1214	transdecoder	exon	439589	443622	.	-	.	ID=BSUD.1046.1.p1.exon6;Parent=BSUD.1046.1.p1
contig_1214	transdecoder	CDS	443593	443622	.	-	0	ID=cds.BSUD.1046.1.p1;Parent=BSUD.1046.1.p1
contig_1214	transdecoder	three_prime_UTR	439589	443592	.	-	.	ID=BSUD.1046.1.p1.utr3p1;Parent=BSUD.1046.1.p1
contig_1217	transdecoder	gene	31899	59286	.	-	.	ID=BSUD.1047;Interpro=IPR003439 (ABC transporter-like, ATP-binding domain)---IPR003593 (AAA+ ATPase domain)---IPR011527 (ABC transporter type 1, transmembrane domain)---IPR017871 (ABC transporter-like, conserved site)---IPR027417 (P-loop containing nucleoside triphosphate hydrolase)---IPR030247 (ATP-binding cassette sub-family C member 2)---IPR036640 (ABC transporter type 1, transmembrane domain superfamily)
contig_1217	transdecoder	mRNA	31899	59286	.	-	.	ID=BSUD.1047.1.p1;Parent=BSUD.1047;Interpro=IPR003439 (ABC transporter-like, ATP-binding domain)---IPR003593 (AAA+ ATPase domain)---IPR011527 (ABC transporter type 1, transmembrane domain)---IPR017871 (ABC transporter-like, conserved site)---IPR027417 (P-loop containing nucleoside triphosphate hydrolase)---IPR030247 (ATP-binding cassette sub-family C member 2)---IPR036640 (ABC transporter type 1, transmembrane domain superfamily)
contig_1217	transdecoder	exon	59160	59286	.	-	.	ID=BSUD.1047.1.p1.exon1;Parent=BSUD.1047.1.p1
contig_1217	transdecoder	CDS	59160	59285	.	-	0	ID=cds.BSUD.1047.1.p1;Parent=BSUD.1047.1.p1
contig_1217	transdecoder	exon	58271	58447	.	-	.	ID=BSUD.1047.1.p1.exon2;Parent=BSUD.1047.1.p1
contig_1217	transdecoder	CDS	58271	58447	.	-	0	ID=cds.BSUD.1047.1.p1;Parent=BSUD.1047.1.p1
contig_1217	transdecoder	exon	56831	56998	.	-	.	ID=BSUD.1047.1.p1.exon3;Parent=BSUD.1047.1.p1
contig_1217	transdecoder	CDS	56831	56998	.	-	0	ID=cds.BSUD.1047.1.p1;Parent=BSUD.1047.1.p1
contig_1217	transdecoder	exon	55726	55921	.	-	.	ID=BSUD.1047.1.p1.exon4;Parent=BSUD.1047.1.p1
contig_1217	transdecoder	CDS	55726	55921	.	-	0	ID=cds.BSUD.1047.1.p1;Parent=BSUD.1047.1.p1
contig_1217	transdecoder	exon	53380	53482	.	-	.	ID=BSUD.1047.1.p1.exon5;Parent=BSUD.1047.1.p1
contig_1217	transdecoder	CDS	53380	53482	.	-	2	ID=cds.BSUD.1047.1.p1;Parent=BSUD.1047.1.p1
contig_1217	transdecoder	exon	52493	52649	.	-	.	ID=BSUD.1047.1.p1.exon6;Parent=BSUD.1047.1.p1
contig_1217	transdecoder	CDS	52493	52649	.	-	1	ID=cds.BSUD.1047.1.p1;Parent=BSUD.1047.1.p1
contig_1217	transdecoder	exon	50350	50436	.	-	.	ID=BSUD.1047.1.p1.exon7;Parent=BSUD.1047.1.p1
contig_1217	transdecoder	CDS	50350	50436	.	-	0	ID=cds.BSUD.1047.1.p1;Parent=BSUD.1047.1.p1
contig_1217	transdecoder	exon	47472	47613	.	-	.	ID=BSUD.1047.1.p1.exon8;Parent=BSUD.1047.1.p1
contig_1217	transdecoder	CDS	47472	47613	.	-	0	ID=cds.BSUD.1047.1.p1;Parent=BSUD.1047.1.p1
contig_1217	transdecoder	exon	46571	46881	.	-	.	ID=BSUD.1047.1.p1.exon9;Parent=BSUD.1047.1.p1
contig_1217	transdecoder	CDS	46571	46881	.	-	2	ID=cds.BSUD.1047.1.p1;Parent=BSUD.1047.1.p1
contig_1217	transdecoder	exon	43317	43516	.	-	.	ID=BSUD.1047.1.p1.exon10;Parent=BSUD.1047.1.p1
contig_1217	transdecoder	CDS	43317	43516	.	-	0	ID=cds.BSUD.1047.1.p1;Parent=BSUD.1047.1.p1
contig_1217	transdecoder	exon	42719	42842	.	-	.	ID=BSUD.1047.1.p1.exon11;Parent=BSUD.1047.1.p1
contig_1217	transdecoder	CDS	42719	42842	.	-	1	ID=cds.BSUD.1047.1.p1;Parent=BSUD.1047.1.p1
contig_1217	transdecoder	exon	42333	42434	.	-	.	ID=BSUD.1047.1.p1.exon12;Parent=BSUD.1047.1.p1
contig_1217	transdecoder	CDS	42333	42434	.	-	0	ID=cds.BSUD.1047.1.p1;Parent=BSUD.1047.1.p1
contig_1217	transdecoder	exon	40927	41070	.	-	.	ID=BSUD.1047.1.p1.exon13;Parent=BSUD.1047.1.p1
contig_1217	transdecoder	CDS	40927	41070	.	-	0	ID=cds.BSUD.1047.1.p1;Parent=BSUD.1047.1.p1
contig_1217	transdecoder	exon	38375	38533	.	-	.	ID=BSUD.1047.1.p1.exon14;Parent=BSUD.1047.1.p1
contig_1217	transdecoder	CDS	38375	38533	.	-	0	ID=cds.BSUD.1047.1.p1;Parent=BSUD.1047.1.p1
contig_1217	transdecoder	exon	36533	36699	.	-	.	ID=BSUD.1047.1.p1.exon15;Parent=BSUD.1047.1.p1
contig_1217	transdecoder	CDS	36533	36699	.	-	0	ID=cds.BSUD.1047.1.p1;Parent=BSUD.1047.1.p1
contig_1217	transdecoder	exon	35905	36099	.	-	.	ID=BSUD.1047.1.p1.exon16;Parent=BSUD.1047.1.p1
contig_1217	transdecoder	CDS	35905	36099	.	-	1	ID=cds.BSUD.1047.1.p1;Parent=BSUD.1047.1.p1
contig_1217	transdecoder	exon	31899	34410	.	-	.	ID=BSUD.1047.1.p1.exon17;Parent=BSUD.1047.1.p1
contig_1217	transdecoder	CDS	34299	34410	.	-	1	ID=cds.BSUD.1047.1.p1;Parent=BSUD.1047.1.p1
contig_1217	transdecoder	three_prime_UTR	31899	34298	.	-	.	ID=BSUD.1047.1.p1.utr3p1;Parent=BSUD.1047.1.p1
contig_1217	tRNAscan-SE	pseudogene_tRNA	65298	65376	29.1	-	.	ID=contig_1217.trna8;Name=contig_1217.tRNA8-ArgTCT;isotype=Arg;anticodon=TCT;gene_biotype=pseudogene
contig_1217	tRNAscan-SE	exon	65298	65376	.	-	.	ID=contig_1217.trna8.exon1;Parent=contig_1217.trna8
contig_1217	tRNAscan-SE	pseudogene_tRNA	96911	96986	27.5	-	.	ID=contig_1217.trna7;Name=contig_1217.tRNA7-GlyTCC;isotype=Gly;anticodon=TCC;gene_biotype=pseudogene
contig_1217	tRNAscan-SE	exon	96911	96986	.	-	.	ID=contig_1217.trna7.exon1;Parent=contig_1217.trna7
contig_1217	tRNAscan-SE	pseudogene_tRNA	98348	98416	31.0	+	.	ID=contig_1217.trna1;Name=contig_1217.tRNA1-ArgTCT;isotype=Arg;anticodon=TCT;gene_biotype=pseudogene
contig_1217	tRNAscan-SE	exon	98348	98416	.	+	.	ID=contig_1217.trna1.exon1;Parent=contig_1217.trna1
contig_1217	transdecoder	gene	119854	131423	.	+	.	ID=BSUD.1048;Interpro=IPR000477 (Reverse transcriptase domain)---IPR001584 (Integrase, catalytic core)---IPR003309 (SCAN domain)---IPR012337 (Ribonuclease H-like superfamily)---IPR036397 (Ribonuclease H superfamily)---IPR038269 (SCAN domain superfamily)---IPR041577 (Reverse transcriptase/retrotransposon-derived protein, RNase H-like domain)---IPR041588 (Integrase zinc-binding domain)---IPR043128 (Reverse transcriptase/Diguanylate cyclase domain)---IPR043502 (DNA/RNA polymerase superfamily)
contig_1217	transdecoder	mRNA	119854	131423	.	+	.	ID=BSUD.1048.1.p1;Parent=BSUD.1048;Interpro=IPR000477 (Reverse transcriptase domain)---IPR001584 (Integrase, catalytic core)---IPR003309 (SCAN domain)---IPR012337 (Ribonuclease H-like superfamily)---IPR036397 (Ribonuclease H superfamily)---IPR038269 (SCAN domain superfamily)---IPR041577 (Reverse transcriptase/retrotransposon-derived protein, RNase H-like domain)---IPR041588 (Integrase zinc-binding domain)---IPR043128 (Reverse transcriptase/Diguanylate cyclase domain)---IPR043502 (DNA/RNA polymerase superfamily)
contig_1217	transdecoder	five_prime_UTR	119854	122418	.	+	.	ID=BSUD.1048.1.p1.utr5p1;Parent=BSUD.1048.1.p1
contig_1217	transdecoder	exon	119854	131423	.	+	.	ID=BSUD.1048.1.p1.exon1;Parent=BSUD.1048.1.p1
contig_1217	transdecoder	CDS	122419	127488	.	+	0	ID=cds.BSUD.1048.1.p1;Parent=BSUD.1048.1.p1
contig_1217	transdecoder	three_prime_UTR	127489	131423	.	+	.	ID=BSUD.1048.1.p1.utr3p1;Parent=BSUD.1048.1.p1
contig_1217	transdecoder	gene	133065	144249	.	-	.	ID=BSUD.1049;Interpro=IPR002110 (Ankyrin repeat)---IPR036770 (Ankyrin repeat-containing domain superfamily)
contig_1217	transdecoder	mRNA	133065	144249	.	-	.	ID=BSUD.1049.1.p1;Parent=BSUD.1049;Interpro=IPR002110 (Ankyrin repeat)---IPR036770 (Ankyrin repeat-containing domain superfamily)
contig_1217	transdecoder	exon	144154	144249	.	-	.	ID=BSUD.1049.1.p1.exon1;Parent=BSUD.1049.1.p1
contig_1217	transdecoder	CDS	144154	144249	.	-	0	ID=cds.BSUD.1049.1.p1;Parent=BSUD.1049.1.p1
contig_1217	transdecoder	exon	138621	139890	.	-	.	ID=BSUD.1049.1.p1.exon2;Parent=BSUD.1049.1.p1
contig_1217	transdecoder	CDS	138621	139890	.	-	0	ID=cds.BSUD.1049.1.p1;Parent=BSUD.1049.1.p1
contig_1217	transdecoder	exon	135879	136137	.	-	.	ID=BSUD.1049.1.p1.exon3;Parent=BSUD.1049.1.p1
contig_1217	transdecoder	CDS	135879	136137	.	-	2	ID=cds.BSUD.1049.1.p1;Parent=BSUD.1049.1.p1
contig_1217	transdecoder	exon	133065	134381	.	-	.	ID=BSUD.1049.1.p1.exon4;Parent=BSUD.1049.1.p1
contig_1217	transdecoder	CDS	134204	134381	.	-	1	ID=cds.BSUD.1049.1.p1;Parent=BSUD.1049.1.p1
contig_1217	transdecoder	three_prime_UTR	133065	134203	.	-	.	ID=BSUD.1049.1.p1.utr3p1;Parent=BSUD.1049.1.p1
contig_1217	tRNAscan-SE	pseudogene_tRNA	136505	136572	24.2	-	.	ID=contig_1217.trna6;Name=contig_1217.tRNA6-GlyTCC;isotype=Gly;anticodon=TCC;gene_biotype=pseudogene
contig_1217	tRNAscan-SE	exon	136505	136572	.	-	.	ID=contig_1217.trna6.exon1;Parent=contig_1217.trna6
contig_1217	transdecoder	gene	148266	173084	.	-	.	ID=BSUD.1051;Interpro=IPR004087 (K Homology domain)---IPR004088 (K Homology domain, type 1)---IPR036612 (K Homology domain, type 1 superfamily)
contig_1217	transdecoder	mRNA	148266	173084	.	-	.	ID=BSUD.1051.1.p1;Parent=BSUD.1051;Interpro=IPR004087 (K Homology domain)---IPR004088 (K Homology domain, type 1)---IPR036612 (K Homology domain, type 1 superfamily)
contig_1217	transdecoder	five_prime_UTR	173009	173084	.	-	.	ID=BSUD.1051.1.p1.utr5p1;Parent=BSUD.1051.1.p1
contig_1217	transdecoder	five_prime_UTR	172851	172927	.	-	.	ID=BSUD.1051.1.p1.utr5p2;Parent=BSUD.1051.1.p1
contig_1217	transdecoder	five_prime_UTR	170574	170622	.	-	.	ID=BSUD.1051.1.p1.utr5p3;Parent=BSUD.1051.1.p1
contig_1217	transdecoder	exon	173009	173084	.	-	.	ID=BSUD.1051.1.p1.exon1;Parent=BSUD.1051.1.p1
contig_1217	transdecoder	exon	172851	172927	.	-	.	ID=BSUD.1051.1.p1.exon2;Parent=BSUD.1051.1.p1
contig_1217	transdecoder	exon	170370	170622	.	-	.	ID=BSUD.1051.1.p1.exon3;Parent=BSUD.1051.1.p1
contig_1217	transdecoder	CDS	170370	170573	.	-	0	ID=cds.BSUD.1051.1.p1;Parent=BSUD.1051.1.p1
contig_1217	transdecoder	exon	169533	169641	.	-	.	ID=BSUD.1051.1.p1.exon4;Parent=BSUD.1051.1.p1
contig_1217	transdecoder	CDS	169533	169641	.	-	0	ID=cds.BSUD.1051.1.p1;Parent=BSUD.1051.1.p1
contig_1217	transdecoder	exon	168438	168553	.	-	.	ID=BSUD.1051.1.p1.exon5;Parent=BSUD.1051.1.p1
contig_1217	transdecoder	CDS	168438	168553	.	-	2	ID=cds.BSUD.1051.1.p1;Parent=BSUD.1051.1.p1
contig_1217	transdecoder	exon	168140	168352	.	-	.	ID=BSUD.1051.1.p1.exon6;Parent=BSUD.1051.1.p1
contig_1217	transdecoder	CDS	168140	168352	.	-	0	ID=cds.BSUD.1051.1.p1;Parent=BSUD.1051.1.p1
contig_1217	transdecoder	exon	167676	167882	.	-	.	ID=BSUD.1051.1.p1.exon7;Parent=BSUD.1051.1.p1
contig_1217	transdecoder	CDS	167676	167882	.	-	0	ID=cds.BSUD.1051.1.p1;Parent=BSUD.1051.1.p1
contig_1217	transdecoder	exon	163242	163448	.	-	.	ID=BSUD.1051.1.p1.exon8;Parent=BSUD.1051.1.p1
contig_1217	transdecoder	CDS	163242	163448	.	-	0	ID=cds.BSUD.1051.1.p1;Parent=BSUD.1051.1.p1
contig_1217	transdecoder	exon	162775	162882	.	-	.	ID=BSUD.1051.1.p1.exon9;Parent=BSUD.1051.1.p1
contig_1217	transdecoder	CDS	162775	162882	.	-	0	ID=cds.BSUD.1051.1.p1;Parent=BSUD.1051.1.p1
contig_1217	transdecoder	exon	161866	161970	.	-	.	ID=BSUD.1051.1.p1.exon10;Parent=BSUD.1051.1.p1
contig_1217	transdecoder	CDS	161866	161970	.	-	0	ID=cds.BSUD.1051.1.p1;Parent=BSUD.1051.1.p1
contig_1217	transdecoder	exon	161648	161726	.	-	.	ID=BSUD.1051.1.p1.exon11;Parent=BSUD.1051.1.p1
contig_1217	transdecoder	CDS	161648	161726	.	-	0	ID=cds.BSUD.1051.1.p1;Parent=BSUD.1051.1.p1
contig_1217	transdecoder	exon	161070	161209	.	-	.	ID=BSUD.1051.1.p1.exon12;Parent=BSUD.1051.1.p1
contig_1217	transdecoder	CDS	161070	161209	.	-	2	ID=cds.BSUD.1051.1.p1;Parent=BSUD.1051.1.p1
contig_1217	transdecoder	exon	160709	160927	.	-	.	ID=BSUD.1051.1.p1.exon13;Parent=BSUD.1051.1.p1
contig_1217	transdecoder	CDS	160709	160927	.	-	0	ID=cds.BSUD.1051.1.p1;Parent=BSUD.1051.1.p1
contig_1217	transdecoder	exon	159756	159842	.	-	.	ID=BSUD.1051.1.p1.exon14;Parent=BSUD.1051.1.p1
contig_1217	transdecoder	CDS	159756	159842	.	-	0	ID=cds.BSUD.1051.1.p1;Parent=BSUD.1051.1.p1
contig_1217	transdecoder	exon	158860	158991	.	-	.	ID=BSUD.1051.1.p1.exon15;Parent=BSUD.1051.1.p1
contig_1217	transdecoder	CDS	158860	158991	.	-	0	ID=cds.BSUD.1051.1.p1;Parent=BSUD.1051.1.p1
contig_1217	transdecoder	exon	157680	157898	.	-	.	ID=BSUD.1051.1.p1.exon16;Parent=BSUD.1051.1.p1
contig_1217	transdecoder	CDS	157680	157898	.	-	0	ID=cds.BSUD.1051.1.p1;Parent=BSUD.1051.1.p1
contig_1217	transdecoder	exon	157460	157546	.	-	.	ID=BSUD.1051.1.p1.exon17;Parent=BSUD.1051.1.p1
contig_1217	transdecoder	CDS	157460	157546	.	-	0	ID=cds.BSUD.1051.1.p1;Parent=BSUD.1051.1.p1
contig_1217	transdecoder	exon	157055	157189	.	-	.	ID=BSUD.1051.1.p1.exon18;Parent=BSUD.1051.1.p1
contig_1217	transdecoder	CDS	157055	157189	.	-	0	ID=cds.BSUD.1051.1.p1;Parent=BSUD.1051.1.p1
contig_1217	transdecoder	exon	155122	155340	.	-	.	ID=BSUD.1051.1.p1.exon19;Parent=BSUD.1051.1.p1
contig_1217	transdecoder	CDS	155122	155340	.	-	0	ID=cds.BSUD.1051.1.p1;Parent=BSUD.1051.1.p1
contig_1217	transdecoder	exon	154529	154673	.	-	.	ID=BSUD.1051.1.p1.exon20;Parent=BSUD.1051.1.p1
contig_1217	transdecoder	CDS	154529	154673	.	-	0	ID=cds.BSUD.1051.1.p1;Parent=BSUD.1051.1.p1
contig_1217	transdecoder	exon	153503	153627	.	-	.	ID=BSUD.1051.1.p1.exon21;Parent=BSUD.1051.1.p1
contig_1217	transdecoder	CDS	153503	153627	.	-	2	ID=cds.BSUD.1051.1.p1;Parent=BSUD.1051.1.p1
contig_1217	transdecoder	exon	152782	153021	.	-	.	ID=BSUD.1051.1.p1.exon22;Parent=BSUD.1051.1.p1
contig_1217	transdecoder	CDS	152782	153021	.	-	0	ID=cds.BSUD.1051.1.p1;Parent=BSUD.1051.1.p1
contig_1217	transdecoder	exon	152366	152587	.	-	.	ID=BSUD.1051.1.p1.exon23;Parent=BSUD.1051.1.p1
contig_1217	transdecoder	CDS	152366	152587	.	-	0	ID=cds.BSUD.1051.1.p1;Parent=BSUD.1051.1.p1
contig_1217	transdecoder	exon	151998	152216	.	-	.	ID=BSUD.1051.1.p1.exon24;Parent=BSUD.1051.1.p1
contig_1217	transdecoder	CDS	151998	152216	.	-	0	ID=cds.BSUD.1051.1.p1;Parent=BSUD.1051.1.p1
contig_1217	transdecoder	exon	148266	151164	.	-	.	ID=BSUD.1051.1.p1.exon25;Parent=BSUD.1051.1.p1
contig_1217	transdecoder	CDS	150964	151164	.	-	0	ID=cds.BSUD.1051.1.p1;Parent=BSUD.1051.1.p1
contig_1217	transdecoder	three_prime_UTR	148266	150963	.	-	.	ID=BSUD.1051.1.p1.utr3p1;Parent=BSUD.1051.1.p1
contig_1217	transdecoder	mRNA	148266	173022	.	-	.	ID=BSUD.1051.2.p1;Parent=BSUD.1051;Interpro=IPR004087 (K Homology domain)---IPR004088 (K Homology domain, type 1)---IPR036612 (K Homology domain, type 1 superfamily)
contig_1217	transdecoder	five_prime_UTR	172851	173022	.	-	.	ID=BSUD.1051.2.p1.utr5p1;Parent=BSUD.1051.2.p1
contig_1217	transdecoder	five_prime_UTR	170574	170622	.	-	.	ID=BSUD.1051.2.p1.utr5p2;Parent=BSUD.1051.2.p1
contig_1217	transdecoder	exon	172851	173022	.	-	.	ID=BSUD.1051.2.p1.exon1;Parent=BSUD.1051.2.p1
contig_1217	transdecoder	exon	170370	170622	.	-	.	ID=BSUD.1051.2.p1.exon2;Parent=BSUD.1051.2.p1
contig_1217	transdecoder	CDS	170370	170573	.	-	0	ID=cds.BSUD.1051.2.p1;Parent=BSUD.1051.2.p1
contig_1217	transdecoder	exon	169533	169641	.	-	.	ID=BSUD.1051.2.p1.exon3;Parent=BSUD.1051.2.p1
contig_1217	transdecoder	CDS	169533	169641	.	-	0	ID=cds.BSUD.1051.2.p1;Parent=BSUD.1051.2.p1
contig_1217	transdecoder	exon	168438	168553	.	-	.	ID=BSUD.1051.2.p1.exon4;Parent=BSUD.1051.2.p1
contig_1217	transdecoder	CDS	168438	168553	.	-	2	ID=cds.BSUD.1051.2.p1;Parent=BSUD.1051.2.p1
contig_1217	transdecoder	exon	168140	168352	.	-	.	ID=BSUD.1051.2.p1.exon5;Parent=BSUD.1051.2.p1
contig_1217	transdecoder	CDS	168140	168352	.	-	0	ID=cds.BSUD.1051.2.p1;Parent=BSUD.1051.2.p1
contig_1217	transdecoder	exon	167676	167882	.	-	.	ID=BSUD.1051.2.p1.exon6;Parent=BSUD.1051.2.p1
contig_1217	transdecoder	CDS	167676	167882	.	-	0	ID=cds.BSUD.1051.2.p1;Parent=BSUD.1051.2.p1
contig_1217	transdecoder	exon	163242	163448	.	-	.	ID=BSUD.1051.2.p1.exon7;Parent=BSUD.1051.2.p1
contig_1217	transdecoder	CDS	163242	163448	.	-	0	ID=cds.BSUD.1051.2.p1;Parent=BSUD.1051.2.p1
contig_1217	transdecoder	exon	162775	162882	.	-	.	ID=BSUD.1051.2.p1.exon8;Parent=BSUD.1051.2.p1
contig_1217	transdecoder	CDS	162775	162882	.	-	0	ID=cds.BSUD.1051.2.p1;Parent=BSUD.1051.2.p1
contig_1217	transdecoder	exon	161866	161970	.	-	.	ID=BSUD.1051.2.p1.exon9;Parent=BSUD.1051.2.p1
contig_1217	transdecoder	CDS	161866	161970	.	-	0	ID=cds.BSUD.1051.2.p1;Parent=BSUD.1051.2.p1
contig_1217	transdecoder	exon	161648	161726	.	-	.	ID=BSUD.1051.2.p1.exon10;Parent=BSUD.1051.2.p1
contig_1217	transdecoder	CDS	161648	161726	.	-	0	ID=cds.BSUD.1051.2.p1;Parent=BSUD.1051.2.p1
contig_1217	transdecoder	exon	161070	161209	.	-	.	ID=BSUD.1051.2.p1.exon11;Parent=BSUD.1051.2.p1
contig_1217	transdecoder	CDS	161070	161209	.	-	2	ID=cds.BSUD.1051.2.p1;Parent=BSUD.1051.2.p1
contig_1217	transdecoder	exon	160709	160927	.	-	.	ID=BSUD.1051.2.p1.exon12;Parent=BSUD.1051.2.p1
contig_1217	transdecoder	CDS	160709	160927	.	-	0	ID=cds.BSUD.1051.2.p1;Parent=BSUD.1051.2.p1
contig_1217	transdecoder	exon	159756	159842	.	-	.	ID=BSUD.1051.2.p1.exon13;Parent=BSUD.1051.2.p1
contig_1217	transdecoder	CDS	159756	159842	.	-	0	ID=cds.BSUD.1051.2.p1;Parent=BSUD.1051.2.p1
contig_1217	transdecoder	exon	158860	158991	.	-	.	ID=BSUD.1051.2.p1.exon14;Parent=BSUD.1051.2.p1
contig_1217	transdecoder	CDS	158860	158991	.	-	0	ID=cds.BSUD.1051.2.p1;Parent=BSUD.1051.2.p1
contig_1217	transdecoder	exon	157680	157898	.	-	.	ID=BSUD.1051.2.p1.exon15;Parent=BSUD.1051.2.p1
contig_1217	transdecoder	CDS	157680	157898	.	-	0	ID=cds.BSUD.1051.2.p1;Parent=BSUD.1051.2.p1
contig_1217	transdecoder	exon	157460	157546	.	-	.	ID=BSUD.1051.2.p1.exon16;Parent=BSUD.1051.2.p1
contig_1217	transdecoder	CDS	157460	157546	.	-	0	ID=cds.BSUD.1051.2.p1;Parent=BSUD.1051.2.p1
contig_1217	transdecoder	exon	157055	157189	.	-	.	ID=BSUD.1051.2.p1.exon17;Parent=BSUD.1051.2.p1
contig_1217	transdecoder	CDS	157055	157189	.	-	0	ID=cds.BSUD.1051.2.p1;Parent=BSUD.1051.2.p1
contig_1217	transdecoder	exon	155122	155340	.	-	.	ID=BSUD.1051.2.p1.exon18;Parent=BSUD.1051.2.p1
contig_1217	transdecoder	CDS	155122	155340	.	-	0	ID=cds.BSUD.1051.2.p1;Parent=BSUD.1051.2.p1
contig_1217	transdecoder	exon	154529	154673	.	-	.	ID=BSUD.1051.2.p1.exon19;Parent=BSUD.1051.2.p1
contig_1217	transdecoder	CDS	154529	154673	.	-	0	ID=cds.BSUD.1051.2.p1;Parent=BSUD.1051.2.p1
contig_1217	transdecoder	exon	153503	153627	.	-	.	ID=BSUD.1051.2.p1.exon20;Parent=BSUD.1051.2.p1
contig_1217	transdecoder	CDS	153503	153627	.	-	2	ID=cds.BSUD.1051.2.p1;Parent=BSUD.1051.2.p1
contig_1217	transdecoder	exon	152782	153021	.	-	.	ID=BSUD.1051.2.p1.exon21;Parent=BSUD.1051.2.p1
contig_1217	transdecoder	CDS	152782	153021	.	-	0	ID=cds.BSUD.1051.2.p1;Parent=BSUD.1051.2.p1
contig_1217	transdecoder	exon	152366	152587	.	-	.	ID=BSUD.1051.2.p1.exon22;Parent=BSUD.1051.2.p1
contig_1217	transdecoder	CDS	152366	152587	.	-	0	ID=cds.BSUD.1051.2.p1;Parent=BSUD.1051.2.p1
contig_1217	transdecoder	exon	151998	152216	.	-	.	ID=BSUD.1051.2.p1.exon23;Parent=BSUD.1051.2.p1
contig_1217	transdecoder	CDS	151998	152216	.	-	0	ID=cds.BSUD.1051.2.p1;Parent=BSUD.1051.2.p1
contig_1217	transdecoder	exon	148266	151164	.	-	.	ID=BSUD.1051.2.p1.exon24;Parent=BSUD.1051.2.p1
contig_1217	transdecoder	CDS	150964	151164	.	-	0	ID=cds.BSUD.1051.2.p1;Parent=BSUD.1051.2.p1
contig_1217	transdecoder	three_prime_UTR	148266	150963	.	-	.	ID=BSUD.1051.2.p1.utr3p1;Parent=BSUD.1051.2.p1
contig_1217	tRNAscan-SE	pseudogene_tRNA	158653	158724	21.1	-	.	ID=contig_1217.trna5;Name=contig_1217.tRNA5-GluTTC;isotype=Glu;anticodon=TTC;gene_biotype=pseudogene
contig_1217	tRNAscan-SE	exon	158653	158724	.	-	.	ID=contig_1217.trna5.exon1;Parent=contig_1217.trna5
contig_1217	tRNAscan-SE	pseudogene_tRNA	168870	168938	32.2	+	.	ID=contig_1217.trna2;Name=contig_1217.tRNA2-GlyTCC;isotype=Gly;anticodon=TCC;gene_biotype=pseudogene
contig_1217	tRNAscan-SE	exon	168870	168938	.	+	.	ID=contig_1217.trna2.exon1;Parent=contig_1217.trna2
contig_1217	transdecoder	gene	178649	201167	.	+	.	ID=BSUD.1052;Interpro=IPR003593 (AAA+ ATPase domain)---IPR003959 (ATPase, AAA-type, core)---IPR003960 (ATPase, AAA-type, conserved site)---IPR005937 (26S proteasome regulatory subunit P45-like)---IPR012340 (Nucleic acid-binding, OB-fold)---IPR027417 (P-loop containing nucleoside triphosphate hydrolase)---IPR035245 (26S Proteasome regulatory subunit 7)---IPR041569 (AAA ATPase, AAA+ lid domain)
contig_1217	transdecoder	mRNA	178649	201167	.	+	.	ID=BSUD.1052.1.p1;Parent=BSUD.1052;Interpro=IPR003593 (AAA+ ATPase domain)---IPR003959 (ATPase, AAA-type, core)---IPR003960 (ATPase, AAA-type, conserved site)---IPR005937 (26S proteasome regulatory subunit P45-like)---IPR012340 (Nucleic acid-binding, OB-fold)---IPR027417 (P-loop containing nucleoside triphosphate hydrolase)---IPR035245 (26S Proteasome regulatory subunit 7)---IPR041569 (AAA ATPase, AAA+ lid domain)
contig_1217	transdecoder	five_prime_UTR	178649	178850	.	+	.	ID=BSUD.1052.1.p1.utr5p1;Parent=BSUD.1052.1.p1
contig_1217	transdecoder	five_prime_UTR	185600	185623	.	+	.	ID=BSUD.1052.1.p1.utr5p2;Parent=BSUD.1052.1.p1
contig_1217	transdecoder	exon	178649	178850	.	+	.	ID=BSUD.1052.1.p1.exon1;Parent=BSUD.1052.1.p1
contig_1217	transdecoder	exon	185600	185696	.	+	.	ID=BSUD.1052.1.p1.exon2;Parent=BSUD.1052.1.p1
contig_1217	transdecoder	CDS	185624	185696	.	+	0	ID=cds.BSUD.1052.1.p1;Parent=BSUD.1052.1.p1
contig_1217	transdecoder	exon	187120	187157	.	+	.	ID=BSUD.1052.1.p1.exon3;Parent=BSUD.1052.1.p1
contig_1217	transdecoder	CDS	187120	187157	.	+	2	ID=cds.BSUD.1052.1.p1;Parent=BSUD.1052.1.p1
contig_1217	transdecoder	exon	188893	189049	.	+	.	ID=BSUD.1052.1.p1.exon4;Parent=BSUD.1052.1.p1
contig_1217	transdecoder	CDS	188893	189049	.	+	0	ID=cds.BSUD.1052.1.p1;Parent=BSUD.1052.1.p1
contig_1217	transdecoder	exon	190046	190202	.	+	.	ID=BSUD.1052.1.p1.exon5;Parent=BSUD.1052.1.p1
contig_1217	transdecoder	CDS	190046	190202	.	+	2	ID=cds.BSUD.1052.1.p1;Parent=BSUD.1052.1.p1
contig_1217	transdecoder	exon	191184	191256	.	+	.	ID=BSUD.1052.1.p1.exon6;Parent=BSUD.1052.1.p1
contig_1217	transdecoder	CDS	191184	191256	.	+	1	ID=cds.BSUD.1052.1.p1;Parent=BSUD.1052.1.p1
contig_1217	transdecoder	exon	193825	193920	.	+	.	ID=BSUD.1052.1.p1.exon7;Parent=BSUD.1052.1.p1
contig_1217	transdecoder	CDS	193825	193920	.	+	0	ID=cds.BSUD.1052.1.p1;Parent=BSUD.1052.1.p1
contig_1217	transdecoder	exon	196085	196249	.	+	.	ID=BSUD.1052.1.p1.exon8;Parent=BSUD.1052.1.p1
contig_1217	transdecoder	CDS	196085	196249	.	+	0	ID=cds.BSUD.1052.1.p1;Parent=BSUD.1052.1.p1
contig_1217	transdecoder	exon	197478	197565	.	+	.	ID=BSUD.1052.1.p1.exon9;Parent=BSUD.1052.1.p1
contig_1217	transdecoder	CDS	197478	197565	.	+	0	ID=cds.BSUD.1052.1.p1;Parent=BSUD.1052.1.p1
contig_1217	transdecoder	exon	198071	198273	.	+	.	ID=BSUD.1052.1.p1.exon10;Parent=BSUD.1052.1.p1
contig_1217	transdecoder	CDS	198071	198273	.	+	2	ID=cds.BSUD.1052.1.p1;Parent=BSUD.1052.1.p1
contig_1217	transdecoder	exon	199114	199210	.	+	.	ID=BSUD.1052.1.p1.exon11;Parent=BSUD.1052.1.p1
contig_1217	transdecoder	CDS	199114	199210	.	+	0	ID=cds.BSUD.1052.1.p1;Parent=BSUD.1052.1.p1
contig_1217	transdecoder	exon	200860	201167	.	+	.	ID=BSUD.1052.1.p1.exon12;Parent=BSUD.1052.1.p1
contig_1217	transdecoder	CDS	200860	201017	.	+	2	ID=cds.BSUD.1052.1.p1;Parent=BSUD.1052.1.p1
contig_1217	transdecoder	three_prime_UTR	201018	201167	.	+	.	ID=BSUD.1052.1.p1.utr3p1;Parent=BSUD.1052.1.p1
contig_1217	transdecoder	mRNA	178669	201167	.	+	.	ID=BSUD.1052.2.p1;Parent=BSUD.1052;Interpro=IPR003593 (AAA+ ATPase domain)---IPR003959 (ATPase, AAA-type, core)---IPR003960 (ATPase, AAA-type, conserved site)---IPR005937 (26S proteasome regulatory subunit P45-like)---IPR012340 (Nucleic acid-binding, OB-fold)---IPR027417 (P-loop containing nucleoside triphosphate hydrolase)---IPR035245 (26S Proteasome regulatory subunit 7)---IPR041569 (AAA ATPase, AAA+ lid domain)
contig_1217	transdecoder	five_prime_UTR	178669	178850	.	+	.	ID=BSUD.1052.2.p1.utr5p1;Parent=BSUD.1052.2.p1
contig_1217	transdecoder	five_prime_UTR	185593	185623	.	+	.	ID=BSUD.1052.2.p1.utr5p2;Parent=BSUD.1052.2.p1
contig_1217	transdecoder	exon	178669	178850	.	+	.	ID=BSUD.1052.2.p1.exon1;Parent=BSUD.1052.2.p1
contig_1217	transdecoder	exon	185593	185696	.	+	.	ID=BSUD.1052.2.p1.exon2;Parent=BSUD.1052.2.p1
contig_1217	transdecoder	CDS	185624	185696	.	+	0	ID=cds.BSUD.1052.2.p1;Parent=BSUD.1052.2.p1
contig_1217	transdecoder	exon	187120	187157	.	+	.	ID=BSUD.1052.2.p1.exon3;Parent=BSUD.1052.2.p1
contig_1217	transdecoder	CDS	187120	187157	.	+	2	ID=cds.BSUD.1052.2.p1;Parent=BSUD.1052.2.p1
contig_1217	transdecoder	exon	188893	189049	.	+	.	ID=BSUD.1052.2.p1.exon4;Parent=BSUD.1052.2.p1
contig_1217	transdecoder	CDS	188893	189049	.	+	0	ID=cds.BSUD.1052.2.p1;Parent=BSUD.1052.2.p1
contig_1217	transdecoder	exon	190046	190202	.	+	.	ID=BSUD.1052.2.p1.exon5;Parent=BSUD.1052.2.p1
contig_1217	transdecoder	CDS	190046	190202	.	+	2	ID=cds.BSUD.1052.2.p1;Parent=BSUD.1052.2.p1
contig_1217	transdecoder	exon	191184	191256	.	+	.	ID=BSUD.1052.2.p1.exon6;Parent=BSUD.1052.2.p1
contig_1217	transdecoder	CDS	191184	191256	.	+	1	ID=cds.BSUD.1052.2.p1;Parent=BSUD.1052.2.p1
contig_1217	transdecoder	exon	193825	193920	.	+	.	ID=BSUD.1052.2.p1.exon7;Parent=BSUD.1052.2.p1
contig_1217	transdecoder	CDS	193825	193920	.	+	0	ID=cds.BSUD.1052.2.p1;Parent=BSUD.1052.2.p1
contig_1217	transdecoder	exon	196085	196249	.	+	.	ID=BSUD.1052.2.p1.exon8;Parent=BSUD.1052.2.p1
contig_1217	transdecoder	CDS	196085	196249	.	+	0	ID=cds.BSUD.1052.2.p1;Parent=BSUD.1052.2.p1
contig_1217	transdecoder	exon	197478	197565	.	+	.	ID=BSUD.1052.2.p1.exon9;Parent=BSUD.1052.2.p1
contig_1217	transdecoder	CDS	197478	197565	.	+	0	ID=cds.BSUD.1052.2.p1;Parent=BSUD.1052.2.p1
contig_1217	transdecoder	exon	198071	198273	.	+	.	ID=BSUD.1052.2.p1.exon10;Parent=BSUD.1052.2.p1
contig_1217	transdecoder	CDS	198071	198273	.	+	2	ID=cds.BSUD.1052.2.p1;Parent=BSUD.1052.2.p1
contig_1217	transdecoder	exon	199114	199210	.	+	.	ID=BSUD.1052.2.p1.exon11;Parent=BSUD.1052.2.p1
contig_1217	transdecoder	CDS	199114	199210	.	+	0	ID=cds.BSUD.1052.2.p1;Parent=BSUD.1052.2.p1
contig_1217	transdecoder	exon	200860	201167	.	+	.	ID=BSUD.1052.2.p1.exon12;Parent=BSUD.1052.2.p1
contig_1217	transdecoder	CDS	200860	201017	.	+	2	ID=cds.BSUD.1052.2.p1;Parent=BSUD.1052.2.p1
contig_1217	transdecoder	three_prime_UTR	201018	201167	.	+	.	ID=BSUD.1052.2.p1.utr3p1;Parent=BSUD.1052.2.p1
contig_1217	tRNAscan-SE	pseudogene_tRNA	219117	219187	21.6	-	.	ID=contig_1217.trna4;Name=contig_1217.tRNA4-GlyTCC;isotype=Gly;anticodon=TCC;gene_biotype=pseudogene
contig_1217	tRNAscan-SE	exon	219117	219187	.	-	.	ID=contig_1217.trna4.exon1;Parent=contig_1217.trna4
contig_1217	tRNAscan-SE	tRNA	254728	254797	34.0	+	.	ID=contig_1217.trna3;Name=contig_1217.tRNA3-ArgCCG;isotype=Arg;anticodon=CCG;gene_biotype=tRNA
contig_1217	tRNAscan-SE	exon	254728	254797	.	+	.	ID=contig_1217.trna3.exon1;Parent=contig_1217.trna3
contig_1218	tRNAscan-SE	pseudogene_tRNA	15167	15235	26.2	-	.	ID=contig_1218.trna10;Name=contig_1218.tRNA10-GluCTC;isotype=Glu;anticodon=CTC;gene_biotype=pseudogene
contig_1218	tRNAscan-SE	exon	15167	15235	.	-	.	ID=contig_1218.trna10.exon1;Parent=contig_1218.trna10
contig_1218	transdecoder	gene	23342	45748	.	+	.	ID=BSUD.1053;Interpro=IPR011701 (Major facilitator superfamily)---IPR020846 (Major facilitator superfamily domain)---IPR036259 (MFS transporter superfamily)
contig_1218	transdecoder	mRNA	23342	43003	.	+	.	ID=BSUD.1053.1.p1;Parent=BSUD.1053;Interpro=IPR011701 (Major facilitator superfamily)---IPR020846 (Major facilitator superfamily domain)---IPR036259 (MFS transporter superfamily)
contig_1218	transdecoder	five_prime_UTR	23342	23368	.	+	.	ID=BSUD.1053.1.p1.utr5p1;Parent=BSUD.1053.1.p1
contig_1218	transdecoder	exon	23342	23597	.	+	.	ID=BSUD.1053.1.p1.exon1;Parent=BSUD.1053.1.p1
contig_1218	transdecoder	CDS	23369	23597	.	+	0	ID=cds.BSUD.1053.1.p1;Parent=BSUD.1053.1.p1
contig_1218	transdecoder	exon	25629	25772	.	+	.	ID=BSUD.1053.1.p1.exon2;Parent=BSUD.1053.1.p1
contig_1218	transdecoder	CDS	25629	25772	.	+	2	ID=cds.BSUD.1053.1.p1;Parent=BSUD.1053.1.p1
contig_1218	transdecoder	exon	26830	26973	.	+	.	ID=BSUD.1053.1.p1.exon3;Parent=BSUD.1053.1.p1
contig_1218	transdecoder	CDS	26830	26973	.	+	2	ID=cds.BSUD.1053.1.p1;Parent=BSUD.1053.1.p1
contig_1218	transdecoder	exon	29824	30560	.	+	.	ID=BSUD.1053.1.p1.exon4;Parent=BSUD.1053.1.p1
contig_1218	transdecoder	CDS	29824	30560	.	+	2	ID=cds.BSUD.1053.1.p1;Parent=BSUD.1053.1.p1
contig_1218	transdecoder	exon	32484	32602	.	+	.	ID=BSUD.1053.1.p1.exon5;Parent=BSUD.1053.1.p1
contig_1218	transdecoder	CDS	32484	32602	.	+	0	ID=cds.BSUD.1053.1.p1;Parent=BSUD.1053.1.p1
contig_1218	transdecoder	exon	33859	34010	.	+	.	ID=BSUD.1053.1.p1.exon6;Parent=BSUD.1053.1.p1
contig_1218	transdecoder	CDS	33859	34010	.	+	1	ID=cds.BSUD.1053.1.p1;Parent=BSUD.1053.1.p1
contig_1218	transdecoder	exon	37413	37493	.	+	.	ID=BSUD.1053.1.p1.exon7;Parent=BSUD.1053.1.p1
contig_1218	transdecoder	CDS	37413	37493	.	+	2	ID=cds.BSUD.1053.1.p1;Parent=BSUD.1053.1.p1
contig_1218	transdecoder	exon	41592	43003	.	+	.	ID=BSUD.1053.1.p1.exon8;Parent=BSUD.1053.1.p1
contig_1218	transdecoder	CDS	41592	41737	.	+	2	ID=cds.BSUD.1053.1.p1;Parent=BSUD.1053.1.p1
contig_1218	transdecoder	three_prime_UTR	41738	43003	.	+	.	ID=BSUD.1053.1.p1.utr3p1;Parent=BSUD.1053.1.p1
contig_1218	transdecoder	mRNA	23342	45748	.	+	.	ID=BSUD.1053.2.p1;Parent=BSUD.1053;Interpro=IPR011701 (Major facilitator superfamily)---IPR020846 (Major facilitator superfamily domain)---IPR036259 (MFS transporter superfamily)
contig_1218	transdecoder	five_prime_UTR	23342	23368	.	+	.	ID=BSUD.1053.2.p1.utr5p1;Parent=BSUD.1053.2.p1
contig_1218	transdecoder	exon	23342	23597	.	+	.	ID=BSUD.1053.2.p1.exon1;Parent=BSUD.1053.2.p1
contig_1218	transdecoder	CDS	23369	23597	.	+	0	ID=cds.BSUD.1053.2.p1;Parent=BSUD.1053.2.p1
contig_1218	transdecoder	exon	25629	25772	.	+	.	ID=BSUD.1053.2.p1.exon2;Parent=BSUD.1053.2.p1
contig_1218	transdecoder	CDS	25629	25772	.	+	2	ID=cds.BSUD.1053.2.p1;Parent=BSUD.1053.2.p1
contig_1218	transdecoder	exon	26830	26973	.	+	.	ID=BSUD.1053.2.p1.exon3;Parent=BSUD.1053.2.p1
contig_1218	transdecoder	CDS	26830	26973	.	+	2	ID=cds.BSUD.1053.2.p1;Parent=BSUD.1053.2.p1
contig_1218	transdecoder	exon	29824	30560	.	+	.	ID=BSUD.1053.2.p1.exon4;Parent=BSUD.1053.2.p1
contig_1218	transdecoder	CDS	29824	30560	.	+	2	ID=cds.BSUD.1053.2.p1;Parent=BSUD.1053.2.p1
contig_1218	transdecoder	exon	32484	32602	.	+	.	ID=BSUD.1053.2.p1.exon5;Parent=BSUD.1053.2.p1
contig_1218	transdecoder	CDS	32484	32602	.	+	0	ID=cds.BSUD.1053.2.p1;Parent=BSUD.1053.2.p1
contig_1218	transdecoder	exon	33859	34010	.	+	.	ID=BSUD.1053.2.p1.exon6;Parent=BSUD.1053.2.p1
contig_1218	transdecoder	CDS	33859	34010	.	+	1	ID=cds.BSUD.1053.2.p1;Parent=BSUD.1053.2.p1
contig_1218	transdecoder	exon	37413	37493	.	+	.	ID=BSUD.1053.2.p1.exon7;Parent=BSUD.1053.2.p1
contig_1218	transdecoder	CDS	37413	37493	.	+	2	ID=cds.BSUD.1053.2.p1;Parent=BSUD.1053.2.p1
contig_1218	transdecoder	exon	41592	42242	.	+	.	ID=BSUD.1053.2.p1.exon8;Parent=BSUD.1053.2.p1
contig_1218	transdecoder	CDS	41592	41737	.	+	2	ID=cds.BSUD.1053.2.p1;Parent=BSUD.1053.2.p1
contig_1218	transdecoder	exon	43914	45748	.	+	.	ID=BSUD.1053.2.p1.exon9;Parent=BSUD.1053.2.p1
contig_1218	transdecoder	three_prime_UTR	41738	42242	.	+	.	ID=BSUD.1053.2.p1.utr3p1;Parent=BSUD.1053.2.p1
contig_1218	transdecoder	three_prime_UTR	43914	45748	.	+	.	ID=BSUD.1053.2.p1.utr3p2;Parent=BSUD.1053.2.p1
contig_1218	tRNAscan-SE	pseudogene_tRNA	28266	28349	20.5	+	.	ID=contig_1218.trna1;Name=contig_1218.tRNA1-GlyTCC;isotype=Gly;anticodon=TCC;gene_biotype=pseudogene
contig_1218	tRNAscan-SE	exon	28266	28349	.	+	.	ID=contig_1218.trna1.exon1;Parent=contig_1218.trna1
contig_1218	transdecoder	gene	51373	89475	.	+	.	ID=BSUD.1054;Interpro=IPR008826 (Selenium-binding protein)---IPR015943 (WD40/YVTN repeat-like-containing domain superfamily)
contig_1218	transdecoder	mRNA	51373	89475	.	+	.	ID=BSUD.1054.1.p1;Parent=BSUD.1054;Interpro=IPR008826 (Selenium-binding protein)---IPR015943 (WD40/YVTN repeat-like-containing domain superfamily)
contig_1218	transdecoder	five_prime_UTR	51373	51781	.	+	.	ID=BSUD.1054.1.p1.utr5p1;Parent=BSUD.1054.1.p1
contig_1218	transdecoder	exon	51373	51785	.	+	.	ID=BSUD.1054.1.p1.exon1;Parent=BSUD.1054.1.p1
contig_1218	transdecoder	CDS	51782	51785	.	+	0	ID=cds.BSUD.1054.1.p1;Parent=BSUD.1054.1.p1
contig_1218	transdecoder	exon	69067	69278	.	+	.	ID=BSUD.1054.1.p1.exon2;Parent=BSUD.1054.1.p1
contig_1218	transdecoder	CDS	69067	69278	.	+	2	ID=cds.BSUD.1054.1.p1;Parent=BSUD.1054.1.p1
contig_1218	transdecoder	exon	69795	69980	.	+	.	ID=BSUD.1054.1.p1.exon3;Parent=BSUD.1054.1.p1
contig_1218	transdecoder	CDS	69795	69980	.	+	0	ID=cds.BSUD.1054.1.p1;Parent=BSUD.1054.1.p1
contig_1218	transdecoder	exon	71690	71813	.	+	.	ID=BSUD.1054.1.p1.exon4;Parent=BSUD.1054.1.p1
contig_1218	transdecoder	CDS	71690	71813	.	+	0	ID=cds.BSUD.1054.1.p1;Parent=BSUD.1054.1.p1
contig_1218	transdecoder	exon	72209	72385	.	+	.	ID=BSUD.1054.1.p1.exon5;Parent=BSUD.1054.1.p1
contig_1218	transdecoder	CDS	72209	72385	.	+	2	ID=cds.BSUD.1054.1.p1;Parent=BSUD.1054.1.p1
contig_1218	transdecoder	exon	73819	74000	.	+	.	ID=BSUD.1054.1.p1.exon6;Parent=BSUD.1054.1.p1
contig_1218	transdecoder	CDS	73819	74000	.	+	2	ID=cds.BSUD.1054.1.p1;Parent=BSUD.1054.1.p1
contig_1218	transdecoder	exon	74999	75077	.	+	.	ID=BSUD.1054.1.p1.exon7;Parent=BSUD.1054.1.p1
contig_1218	transdecoder	CDS	74999	75077	.	+	0	ID=cds.BSUD.1054.1.p1;Parent=BSUD.1054.1.p1
contig_1218	transdecoder	exon	77319	77440	.	+	.	ID=BSUD.1054.1.p1.exon8;Parent=BSUD.1054.1.p1
contig_1218	transdecoder	CDS	77319	77440	.	+	2	ID=cds.BSUD.1054.1.p1;Parent=BSUD.1054.1.p1
contig_1218	transdecoder	exon	83965	84030	.	+	.	ID=BSUD.1054.1.p1.exon9;Parent=BSUD.1054.1.p1
contig_1218	transdecoder	CDS	83965	84030	.	+	0	ID=cds.BSUD.1054.1.p1;Parent=BSUD.1054.1.p1
contig_1218	transdecoder	exon	85733	85878	.	+	.	ID=BSUD.1054.1.p1.exon10;Parent=BSUD.1054.1.p1
contig_1218	transdecoder	CDS	85733	85878	.	+	0	ID=cds.BSUD.1054.1.p1;Parent=BSUD.1054.1.p1
contig_1218	transdecoder	exon	88995	89475	.	+	.	ID=BSUD.1054.1.p1.exon11;Parent=BSUD.1054.1.p1
contig_1218	transdecoder	CDS	88995	89157	.	+	1	ID=cds.BSUD.1054.1.p1;Parent=BSUD.1054.1.p1
contig_1218	transdecoder	three_prime_UTR	89158	89475	.	+	.	ID=BSUD.1054.1.p1.utr3p1;Parent=BSUD.1054.1.p1
contig_1218	StringTie	gene	64920	65557	1000	+	.	ID=BSUD.1055
contig_1218	StringTie	transcript	64920	65557	1000	+	.	ID=BSUD.1055.1;Parent=BSUD.1055
contig_1218	StringTie	exon	64920	65044	1000	+	.	ID=BSUD.1055.1.exon1;Parent=BSUD.1055.1
contig_1218	StringTie	exon	65389	65557	1000	+	.	ID=BSUD.1055.1.exon2;Parent=BSUD.1055.1
contig_1218	tRNAscan-SE	pseudogene_tRNA	68513	68590	36.6	+	.	ID=contig_1218.trna2;Name=contig_1218.tRNA2-GlnCTG;isotype=Gln;anticodon=CTG;gene_biotype=pseudogene
contig_1218	tRNAscan-SE	exon	68513	68590	.	+	.	ID=contig_1218.trna2.exon1;Parent=contig_1218.trna2
contig_1218	transdecoder	gene	94142	127086	.	-	.	ID=BSUD.1056;Interpro=IPR007724 (Poly(ADP-ribose) glycohydrolase)---IPR046372 (Poly (ADP-ribose) glycohydrolase (PARG), catalytic domain)
contig_1218	transdecoder	mRNA	94142	127086	.	-	.	ID=BSUD.1056.1.p1;Parent=BSUD.1056;Interpro=IPR007724 (Poly(ADP-ribose) glycohydrolase)---IPR046372 (Poly (ADP-ribose) glycohydrolase (PARG), catalytic domain)
contig_1218	transdecoder	five_prime_UTR	126989	127086	.	-	.	ID=BSUD.1056.1.p1.utr5p1;Parent=BSUD.1056.1.p1
contig_1218	transdecoder	five_prime_UTR	123553	123596	.	-	.	ID=BSUD.1056.1.p1.utr5p2;Parent=BSUD.1056.1.p1
contig_1218	transdecoder	exon	126989	127086	.	-	.	ID=BSUD.1056.1.p1.exon1;Parent=BSUD.1056.1.p1
contig_1218	transdecoder	exon	123442	123596	.	-	.	ID=BSUD.1056.1.p1.exon2;Parent=BSUD.1056.1.p1
contig_1218	transdecoder	CDS	123442	123552	.	-	0	ID=cds.BSUD.1056.1.p1;Parent=BSUD.1056.1.p1
contig_1218	transdecoder	exon	122440	122794	.	-	.	ID=BSUD.1056.1.p1.exon3;Parent=BSUD.1056.1.p1
contig_1218	transdecoder	CDS	122440	122794	.	-	0	ID=cds.BSUD.1056.1.p1;Parent=BSUD.1056.1.p1
contig_1218	transdecoder	exon	120810	120951	.	-	.	ID=BSUD.1056.1.p1.exon4;Parent=BSUD.1056.1.p1
contig_1218	transdecoder	CDS	120810	120951	.	-	2	ID=cds.BSUD.1056.1.p1;Parent=BSUD.1056.1.p1
contig_1218	transdecoder	exon	118984	119083	.	-	.	ID=BSUD.1056.1.p1.exon5;Parent=BSUD.1056.1.p1
contig_1218	transdecoder	CDS	118984	119083	.	-	1	ID=cds.BSUD.1056.1.p1;Parent=BSUD.1056.1.p1
contig_1218	transdecoder	exon	117664	117783	.	-	.	ID=BSUD.1056.1.p1.exon6;Parent=BSUD.1056.1.p1
contig_1218	transdecoder	CDS	117664	117783	.	-	0	ID=cds.BSUD.1056.1.p1;Parent=BSUD.1056.1.p1
contig_1218	transdecoder	exon	116874	116930	.	-	.	ID=BSUD.1056.1.p1.exon7;Parent=BSUD.1056.1.p1
contig_1218	transdecoder	CDS	116874	116930	.	-	0	ID=cds.BSUD.1056.1.p1;Parent=BSUD.1056.1.p1
contig_1218	transdecoder	exon	116042	116215	.	-	.	ID=BSUD.1056.1.p1.exon8;Parent=BSUD.1056.1.p1
contig_1218	transdecoder	CDS	116042	116215	.	-	0	ID=cds.BSUD.1056.1.p1;Parent=BSUD.1056.1.p1
contig_1218	transdecoder	exon	114785	114938	.	-	.	ID=BSUD.1056.1.p1.exon9;Parent=BSUD.1056.1.p1
contig_1218	transdecoder	CDS	114785	114938	.	-	0	ID=cds.BSUD.1056.1.p1;Parent=BSUD.1056.1.p1
contig_1218	transdecoder	exon	112552	114206	.	-	.	ID=BSUD.1056.1.p1.exon10;Parent=BSUD.1056.1.p1
contig_1218	transdecoder	CDS	112552	114206	.	-	2	ID=cds.BSUD.1056.1.p1;Parent=BSUD.1056.1.p1
contig_1218	transdecoder	exon	109115	111356	.	-	.	ID=BSUD.1056.1.p1.exon11;Parent=BSUD.1056.1.p1
contig_1218	transdecoder	CDS	109115	111356	.	-	0	ID=cds.BSUD.1056.1.p1;Parent=BSUD.1056.1.p1
contig_1218	transdecoder	exon	107357	107860	.	-	.	ID=BSUD.1056.1.p1.exon12;Parent=BSUD.1056.1.p1
contig_1218	transdecoder	CDS	107357	107860	.	-	2	ID=cds.BSUD.1056.1.p1;Parent=BSUD.1056.1.p1
contig_1218	transdecoder	exon	105040	105124	.	-	.	ID=BSUD.1056.1.p1.exon13;Parent=BSUD.1056.1.p1
contig_1218	transdecoder	CDS	105040	105124	.	-	2	ID=cds.BSUD.1056.1.p1;Parent=BSUD.1056.1.p1
contig_1218	transdecoder	exon	104164	104338	.	-	.	ID=BSUD.1056.1.p1.exon14;Parent=BSUD.1056.1.p1
contig_1218	transdecoder	CDS	104164	104338	.	-	1	ID=cds.BSUD.1056.1.p1;Parent=BSUD.1056.1.p1
contig_1218	transdecoder	exon	101953	102738	.	-	.	ID=BSUD.1056.1.p1.exon15;Parent=BSUD.1056.1.p1
contig_1218	transdecoder	CDS	101953	102738	.	-	0	ID=cds.BSUD.1056.1.p1;Parent=BSUD.1056.1.p1
contig_1218	transdecoder	exon	100122	100481	.	-	.	ID=BSUD.1056.1.p1.exon16;Parent=BSUD.1056.1.p1
contig_1218	transdecoder	CDS	100122	100481	.	-	0	ID=cds.BSUD.1056.1.p1;Parent=BSUD.1056.1.p1
contig_1218	transdecoder	exon	99253	99411	.	-	.	ID=BSUD.1056.1.p1.exon17;Parent=BSUD.1056.1.p1
contig_1218	transdecoder	CDS	99253	99411	.	-	0	ID=cds.BSUD.1056.1.p1;Parent=BSUD.1056.1.p1
contig_1218	transdecoder	exon	94142	98461	.	-	.	ID=BSUD.1056.1.p1.exon18;Parent=BSUD.1056.1.p1
contig_1218	transdecoder	CDS	98243	98461	.	-	0	ID=cds.BSUD.1056.1.p1;Parent=BSUD.1056.1.p1
contig_1218	transdecoder	three_prime_UTR	94142	98242	.	-	.	ID=BSUD.1056.1.p1.utr3p1;Parent=BSUD.1056.1.p1
contig_1218	transdecoder	gene	173879	219754	.	+	.	ID=BSUD.1057;Interpro=IPR001930 (Peptidase M1, alanine aminopeptidase/leukotriene A4 hydrolase)---IPR014782 (Peptidase M1, membrane alanine aminopeptidase)---IPR024571 (ERAP1-like C-terminal domain)---IPR027268 (Peptidase M4/M1, CTD superfamily)---IPR033581 (Aminopeptidase N-like)---IPR034016 (Aminopeptidase N-type)---IPR042097 (Aminopeptidase N-like , N-terminal domain superfamliy)---IPR045357 (Aminopeptidase N-like , N-terminal domain)
contig_1218	transdecoder	mRNA	173879	219754	.	+	.	ID=BSUD.1057.1.p1;Parent=BSUD.1057;Interpro=IPR001930 (Peptidase M1, alanine aminopeptidase/leukotriene A4 hydrolase)---IPR014782 (Peptidase M1, membrane alanine aminopeptidase)---IPR024571 (ERAP1-like C-terminal domain)---IPR027268 (Peptidase M4/M1, CTD superfamily)---IPR033581 (Aminopeptidase N-like)---IPR034016 (Aminopeptidase N-type)---IPR042097 (Aminopeptidase N-like , N-terminal domain superfamliy)---IPR045357 (Aminopeptidase N-like , N-terminal domain)
contig_1218	transdecoder	five_prime_UTR	173879	174064	.	+	.	ID=BSUD.1057.1.p1.utr5p1;Parent=BSUD.1057.1.p1
contig_1218	transdecoder	five_prime_UTR	176129	176168	.	+	.	ID=BSUD.1057.1.p1.utr5p2;Parent=BSUD.1057.1.p1
contig_1218	transdecoder	exon	173879	174064	.	+	.	ID=BSUD.1057.1.p1.exon1;Parent=BSUD.1057.1.p1
contig_1218	transdecoder	exon	176129	176439	.	+	.	ID=BSUD.1057.1.p1.exon2;Parent=BSUD.1057.1.p1
contig_1218	transdecoder	CDS	176169	176439	.	+	0	ID=cds.BSUD.1057.1.p1;Parent=BSUD.1057.1.p1
contig_1218	transdecoder	exon	182181	182407	.	+	.	ID=BSUD.1057.1.p1.exon3;Parent=BSUD.1057.1.p1
contig_1218	transdecoder	CDS	182181	182407	.	+	2	ID=cds.BSUD.1057.1.p1;Parent=BSUD.1057.1.p1
contig_1218	transdecoder	exon	185707	185901	.	+	.	ID=BSUD.1057.1.p1.exon4;Parent=BSUD.1057.1.p1
contig_1218	transdecoder	CDS	185707	185901	.	+	0	ID=cds.BSUD.1057.1.p1;Parent=BSUD.1057.1.p1
contig_1218	transdecoder	exon	186900	187000	.	+	.	ID=BSUD.1057.1.p1.exon5;Parent=BSUD.1057.1.p1
contig_1218	transdecoder	CDS	186900	187000	.	+	0	ID=cds.BSUD.1057.1.p1;Parent=BSUD.1057.1.p1
contig_1218	transdecoder	exon	187742	187900	.	+	.	ID=BSUD.1057.1.p1.exon6;Parent=BSUD.1057.1.p1
contig_1218	transdecoder	CDS	187742	187900	.	+	1	ID=cds.BSUD.1057.1.p1;Parent=BSUD.1057.1.p1
contig_1218	transdecoder	exon	188679	188805	.	+	.	ID=BSUD.1057.1.p1.exon7;Parent=BSUD.1057.1.p1
contig_1218	transdecoder	CDS	188679	188805	.	+	1	ID=cds.BSUD.1057.1.p1;Parent=BSUD.1057.1.p1
contig_1218	transdecoder	exon	190225	190345	.	+	.	ID=BSUD.1057.1.p1.exon8;Parent=BSUD.1057.1.p1
contig_1218	transdecoder	CDS	190225	190345	.	+	0	ID=cds.BSUD.1057.1.p1;Parent=BSUD.1057.1.p1
contig_1218	transdecoder	exon	190483	190546	.	+	.	ID=BSUD.1057.1.p1.exon9;Parent=BSUD.1057.1.p1
contig_1218	transdecoder	CDS	190483	190546	.	+	2	ID=cds.BSUD.1057.1.p1;Parent=BSUD.1057.1.p1
contig_1218	transdecoder	exon	190749	190839	.	+	.	ID=BSUD.1057.1.p1.exon10;Parent=BSUD.1057.1.p1
contig_1218	transdecoder	CDS	190749	190839	.	+	1	ID=cds.BSUD.1057.1.p1;Parent=BSUD.1057.1.p1
contig_1218	transdecoder	exon	191272	191385	.	+	.	ID=BSUD.1057.1.p1.exon11;Parent=BSUD.1057.1.p1
contig_1218	transdecoder	CDS	191272	191385	.	+	0	ID=cds.BSUD.1057.1.p1;Parent=BSUD.1057.1.p1
contig_1218	transdecoder	exon	191995	192129	.	+	.	ID=BSUD.1057.1.p1.exon12;Parent=BSUD.1057.1.p1
contig_1218	transdecoder	CDS	191995	192129	.	+	0	ID=cds.BSUD.1057.1.p1;Parent=BSUD.1057.1.p1
contig_1218	transdecoder	exon	192246	192311	.	+	.	ID=BSUD.1057.1.p1.exon13;Parent=BSUD.1057.1.p1
contig_1218	transdecoder	CDS	192246	192311	.	+	0	ID=cds.BSUD.1057.1.p1;Parent=BSUD.1057.1.p1
contig_1218	transdecoder	exon	197305	197370	.	+	.	ID=BSUD.1057.1.p1.exon14;Parent=BSUD.1057.1.p1
contig_1218	transdecoder	CDS	197305	197370	.	+	0	ID=cds.BSUD.1057.1.p1;Parent=BSUD.1057.1.p1
contig_1218	transdecoder	exon	199576	199763	.	+	.	ID=BSUD.1057.1.p1.exon15;Parent=BSUD.1057.1.p1
contig_1218	transdecoder	CDS	199576	199763	.	+	0	ID=cds.BSUD.1057.1.p1;Parent=BSUD.1057.1.p1
contig_1218	transdecoder	exon	202586	202686	.	+	.	ID=BSUD.1057.1.p1.exon16;Parent=BSUD.1057.1.p1
contig_1218	transdecoder	CDS	202586	202686	.	+	1	ID=cds.BSUD.1057.1.p1;Parent=BSUD.1057.1.p1
contig_1218	transdecoder	exon	203211	203356	.	+	.	ID=BSUD.1057.1.p1.exon17;Parent=BSUD.1057.1.p1
contig_1218	transdecoder	CDS	203211	203356	.	+	2	ID=cds.BSUD.1057.1.p1;Parent=BSUD.1057.1.p1
contig_1218	transdecoder	exon	203488	203543	.	+	.	ID=BSUD.1057.1.p1.exon18;Parent=BSUD.1057.1.p1
contig_1218	transdecoder	CDS	203488	203543	.	+	0	ID=cds.BSUD.1057.1.p1;Parent=BSUD.1057.1.p1
contig_1218	transdecoder	exon	206129	206276	.	+	.	ID=BSUD.1057.1.p1.exon19;Parent=BSUD.1057.1.p1
contig_1218	transdecoder	CDS	206129	206276	.	+	1	ID=cds.BSUD.1057.1.p1;Parent=BSUD.1057.1.p1
contig_1218	transdecoder	exon	208071	208147	.	+	.	ID=BSUD.1057.1.p1.exon20;Parent=BSUD.1057.1.p1
contig_1218	transdecoder	CDS	208071	208147	.	+	0	ID=cds.BSUD.1057.1.p1;Parent=BSUD.1057.1.p1
contig_1218	transdecoder	exon	209222	209332	.	+	.	ID=BSUD.1057.1.p1.exon21;Parent=BSUD.1057.1.p1
contig_1218	transdecoder	CDS	209222	209332	.	+	1	ID=cds.BSUD.1057.1.p1;Parent=BSUD.1057.1.p1
contig_1218	transdecoder	exon	211176	211257	.	+	.	ID=BSUD.1057.1.p1.exon22;Parent=BSUD.1057.1.p1
contig_1218	transdecoder	CDS	211176	211257	.	+	1	ID=cds.BSUD.1057.1.p1;Parent=BSUD.1057.1.p1
contig_1218	transdecoder	exon	213632	213717	.	+	.	ID=BSUD.1057.1.p1.exon23;Parent=BSUD.1057.1.p1
contig_1218	transdecoder	CDS	213632	213717	.	+	0	ID=cds.BSUD.1057.1.p1;Parent=BSUD.1057.1.p1
contig_1218	transdecoder	exon	215310	215453	.	+	.	ID=BSUD.1057.1.p1.exon24;Parent=BSUD.1057.1.p1
contig_1218	transdecoder	CDS	215310	215453	.	+	1	ID=cds.BSUD.1057.1.p1;Parent=BSUD.1057.1.p1
contig_1218	transdecoder	exon	215815	215896	.	+	.	ID=BSUD.1057.1.p1.exon25;Parent=BSUD.1057.1.p1
contig_1218	transdecoder	CDS	215815	215896	.	+	1	ID=cds.BSUD.1057.1.p1;Parent=BSUD.1057.1.p1
contig_1218	transdecoder	exon	217004	219754	.	+	.	ID=BSUD.1057.1.p1.exon26;Parent=BSUD.1057.1.p1
contig_1218	transdecoder	CDS	217004	217153	.	+	0	ID=cds.BSUD.1057.1.p1;Parent=BSUD.1057.1.p1
contig_1218	transdecoder	three_prime_UTR	217154	219754	.	+	.	ID=BSUD.1057.1.p1.utr3p1;Parent=BSUD.1057.1.p1
contig_1218	tRNAscan-SE	pseudogene_tRNA	176984	177052	28.2	+	.	ID=contig_1218.trna3;Name=contig_1218.tRNA3-ProCGG;isotype=Pro;anticodon=CGG;gene_biotype=pseudogene
contig_1218	tRNAscan-SE	exon	176984	177052	.	+	.	ID=contig_1218.trna3.exon1;Parent=contig_1218.trna3
contig_1218	tRNAscan-SE	pseudogene_tRNA	230278	230352	22.3	-	.	ID=contig_1218.trna9;Name=contig_1218.tRNA9-GluTTC;isotype=Glu;anticodon=TTC;gene_biotype=pseudogene
contig_1218	tRNAscan-SE	exon	230278	230352	.	-	.	ID=contig_1218.trna9.exon1;Parent=contig_1218.trna9
contig_1218	transdecoder	gene	234115	324486	.	+	.	ID=BSUD.1064;Interpro=IPR001930 (Peptidase M1, alanine aminopeptidase/leukotriene A4 hydrolase)---IPR014782 (Peptidase M1, membrane alanine aminopeptidase)---IPR024571 (ERAP1-like C-terminal domain)---IPR027268 (Peptidase M4/M1, CTD superfamily)---IPR033581 (Aminopeptidase N-like)---IPR034016 (Aminopeptidase N-type)---IPR042097 (Aminopeptidase N-like , N-terminal domain superfamliy)---IPR045357 (Aminopeptidase N-like , N-terminal domain)
contig_1218	transdecoder	mRNA	234115	324486	.	+	.	ID=BSUD.1064.1.p1;Parent=BSUD.1064;Interpro=IPR001930 (Peptidase M1, alanine aminopeptidase/leukotriene A4 hydrolase)---IPR014782 (Peptidase M1, membrane alanine aminopeptidase)---IPR024571 (ERAP1-like C-terminal domain)---IPR027268 (Peptidase M4/M1, CTD superfamily)---IPR033581 (Aminopeptidase N-like)---IPR034016 (Aminopeptidase N-type)---IPR042097 (Aminopeptidase N-like , N-terminal domain superfamliy)---IPR045357 (Aminopeptidase N-like , N-terminal domain)
contig_1218	transdecoder	five_prime_UTR	234115	234214	.	+	.	ID=BSUD.1064.1.p1.utr5p1;Parent=BSUD.1064.1.p1
contig_1218	transdecoder	five_prime_UTR	248303	248342	.	+	.	ID=BSUD.1064.1.p1.utr5p2;Parent=BSUD.1064.1.p1
contig_1218	transdecoder	exon	234115	234214	.	+	.	ID=BSUD.1064.1.p1.exon1;Parent=BSUD.1064.1.p1
contig_1218	transdecoder	exon	248303	248601	.	+	.	ID=BSUD.1064.1.p1.exon2;Parent=BSUD.1064.1.p1
contig_1218	transdecoder	CDS	248343	248601	.	+	0	ID=cds.BSUD.1064.1.p1;Parent=BSUD.1064.1.p1
contig_1218	transdecoder	exon	257038	257276	.	+	.	ID=BSUD.1064.1.p1.exon3;Parent=BSUD.1064.1.p1
contig_1218	transdecoder	CDS	257038	257276	.	+	2	ID=cds.BSUD.1064.1.p1;Parent=BSUD.1064.1.p1
contig_1218	transdecoder	exon	259471	259665	.	+	.	ID=BSUD.1064.1.p1.exon4;Parent=BSUD.1064.1.p1
contig_1218	transdecoder	CDS	259471	259665	.	+	0	ID=cds.BSUD.1064.1.p1;Parent=BSUD.1064.1.p1
contig_1218	transdecoder	exon	262165	262265	.	+	.	ID=BSUD.1064.1.p1.exon5;Parent=BSUD.1064.1.p1
contig_1218	transdecoder	CDS	262165	262265	.	+	0	ID=cds.BSUD.1064.1.p1;Parent=BSUD.1064.1.p1
contig_1218	transdecoder	exon	263762	263920	.	+	.	ID=BSUD.1064.1.p1.exon6;Parent=BSUD.1064.1.p1
contig_1218	transdecoder	CDS	263762	263920	.	+	1	ID=cds.BSUD.1064.1.p1;Parent=BSUD.1064.1.p1
contig_1218	transdecoder	exon	266359	266485	.	+	.	ID=BSUD.1064.1.p1.exon7;Parent=BSUD.1064.1.p1
contig_1218	transdecoder	CDS	266359	266485	.	+	1	ID=cds.BSUD.1064.1.p1;Parent=BSUD.1064.1.p1
contig_1218	transdecoder	exon	267738	267858	.	+	.	ID=BSUD.1064.1.p1.exon8;Parent=BSUD.1064.1.p1
contig_1218	transdecoder	CDS	267738	267858	.	+	0	ID=cds.BSUD.1064.1.p1;Parent=BSUD.1064.1.p1
contig_1218	transdecoder	exon	270829	270892	.	+	.	ID=BSUD.1064.1.p1.exon9;Parent=BSUD.1064.1.p1
contig_1218	transdecoder	CDS	270829	270892	.	+	2	ID=cds.BSUD.1064.1.p1;Parent=BSUD.1064.1.p1
contig_1218	transdecoder	exon	273963	274053	.	+	.	ID=BSUD.1064.1.p1.exon10;Parent=BSUD.1064.1.p1
contig_1218	transdecoder	CDS	273963	274053	.	+	1	ID=cds.BSUD.1064.1.p1;Parent=BSUD.1064.1.p1
contig_1218	transdecoder	exon	278606	278719	.	+	.	ID=BSUD.1064.1.p1.exon11;Parent=BSUD.1064.1.p1
contig_1218	transdecoder	CDS	278606	278719	.	+	0	ID=cds.BSUD.1064.1.p1;Parent=BSUD.1064.1.p1
contig_1218	transdecoder	exon	279969	280100	.	+	.	ID=BSUD.1064.1.p1.exon12;Parent=BSUD.1064.1.p1
contig_1218	transdecoder	CDS	279969	280100	.	+	0	ID=cds.BSUD.1064.1.p1;Parent=BSUD.1064.1.p1
contig_1218	transdecoder	exon	281024	281089	.	+	.	ID=BSUD.1064.1.p1.exon13;Parent=BSUD.1064.1.p1
contig_1218	transdecoder	CDS	281024	281089	.	+	0	ID=cds.BSUD.1064.1.p1;Parent=BSUD.1064.1.p1
contig_1218	transdecoder	exon	286021	286086	.	+	.	ID=BSUD.1064.1.p1.exon14;Parent=BSUD.1064.1.p1
contig_1218	transdecoder	CDS	286021	286086	.	+	0	ID=cds.BSUD.1064.1.p1;Parent=BSUD.1064.1.p1
contig_1218	transdecoder	exon	290994	291181	.	+	.	ID=BSUD.1064.1.p1.exon15;Parent=BSUD.1064.1.p1
contig_1218	transdecoder	CDS	290994	291181	.	+	0	ID=cds.BSUD.1064.1.p1;Parent=BSUD.1064.1.p1
contig_1218	transdecoder	exon	294200	294300	.	+	.	ID=BSUD.1064.1.p1.exon16;Parent=BSUD.1064.1.p1
contig_1218	transdecoder	CDS	294200	294300	.	+	1	ID=cds.BSUD.1064.1.p1;Parent=BSUD.1064.1.p1
contig_1218	transdecoder	exon	297641	297783	.	+	.	ID=BSUD.1064.1.p1.exon17;Parent=BSUD.1064.1.p1
contig_1218	transdecoder	CDS	297641	297783	.	+	2	ID=cds.BSUD.1064.1.p1;Parent=BSUD.1064.1.p1
contig_1218	transdecoder	exon	298298	298353	.	+	.	ID=BSUD.1064.1.p1.exon18;Parent=BSUD.1064.1.p1
contig_1218	transdecoder	CDS	298298	298353	.	+	0	ID=cds.BSUD.1064.1.p1;Parent=BSUD.1064.1.p1
contig_1218	transdecoder	exon	302932	303079	.	+	.	ID=BSUD.1064.1.p1.exon19;Parent=BSUD.1064.1.p1
contig_1218	transdecoder	CDS	302932	303079	.	+	1	ID=cds.BSUD.1064.1.p1;Parent=BSUD.1064.1.p1
contig_1218	transdecoder	exon	306292	306377	.	+	.	ID=BSUD.1064.1.p1.exon20;Parent=BSUD.1064.1.p1
contig_1218	transdecoder	CDS	306292	306377	.	+	0	ID=cds.BSUD.1064.1.p1;Parent=BSUD.1064.1.p1
contig_1218	transdecoder	exon	307727	307837	.	+	.	ID=BSUD.1064.1.p1.exon21;Parent=BSUD.1064.1.p1
contig_1218	transdecoder	CDS	307727	307837	.	+	1	ID=cds.BSUD.1064.1.p1;Parent=BSUD.1064.1.p1
contig_1218	transdecoder	exon	309401	309482	.	+	.	ID=BSUD.1064.1.p1.exon22;Parent=BSUD.1064.1.p1
contig_1218	transdecoder	CDS	309401	309482	.	+	1	ID=cds.BSUD.1064.1.p1;Parent=BSUD.1064.1.p1
contig_1218	transdecoder	exon	310279	310364	.	+	.	ID=BSUD.1064.1.p1.exon23;Parent=BSUD.1064.1.p1
contig_1218	transdecoder	CDS	310279	310364	.	+	0	ID=cds.BSUD.1064.1.p1;Parent=BSUD.1064.1.p1
contig_1218	transdecoder	exon	315544	315687	.	+	.	ID=BSUD.1064.1.p1.exon24;Parent=BSUD.1064.1.p1
contig_1218	transdecoder	CDS	315544	315687	.	+	1	ID=cds.BSUD.1064.1.p1;Parent=BSUD.1064.1.p1
contig_1218	transdecoder	exon	318231	318312	.	+	.	ID=BSUD.1064.1.p1.exon25;Parent=BSUD.1064.1.p1
contig_1218	transdecoder	CDS	318231	318312	.	+	1	ID=cds.BSUD.1064.1.p1;Parent=BSUD.1064.1.p1
contig_1218	transdecoder	exon	321904	324486	.	+	.	ID=BSUD.1064.1.p1.exon26;Parent=BSUD.1064.1.p1
contig_1218	transdecoder	CDS	321904	322053	.	+	0	ID=cds.BSUD.1064.1.p1;Parent=BSUD.1064.1.p1
contig_1218	transdecoder	three_prime_UTR	322054	324486	.	+	.	ID=BSUD.1064.1.p1.utr3p1;Parent=BSUD.1064.1.p1
contig_1218	transdecoder	mRNA	304234	324486	.	+	.	ID=BSUD.1064.2.p1;Parent=BSUD.1064;Interpro=IPR001930 (Peptidase M1, alanine aminopeptidase/leukotriene A4 hydrolase)---IPR014782 (Peptidase M1, membrane alanine aminopeptidase)---IPR024571 (ERAP1-like C-terminal domain)---IPR027268 (Peptidase M4/M1, CTD superfamily)---IPR033581 (Aminopeptidase N-like)---IPR034016 (Aminopeptidase N-type)---IPR042097 (Aminopeptidase N-like , N-terminal domain superfamliy)---IPR045357 (Aminopeptidase N-like , N-terminal domain)
contig_1218	transdecoder	five_prime_UTR	304234	304413	.	+	.	ID=BSUD.1064.2.p1.utr5p1;Parent=BSUD.1064.2.p1
contig_1218	transdecoder	five_prime_UTR	306292	306297	.	+	.	ID=BSUD.1064.2.p1.utr5p2;Parent=BSUD.1064.2.p1
contig_1218	transdecoder	exon	304234	304413	.	+	.	ID=BSUD.1064.2.p1.exon1;Parent=BSUD.1064.2.p1
contig_1218	transdecoder	exon	306292	306377	.	+	.	ID=BSUD.1064.2.p1.exon2;Parent=BSUD.1064.2.p1
contig_1218	transdecoder	CDS	306298	306377	.	+	0	ID=cds.BSUD.1064.2.p1;Parent=BSUD.1064.2.p1
contig_1218	transdecoder	exon	307727	307837	.	+	.	ID=BSUD.1064.2.p1.exon3;Parent=BSUD.1064.2.p1
contig_1218	transdecoder	CDS	307727	307837	.	+	1	ID=cds.BSUD.1064.2.p1;Parent=BSUD.1064.2.p1
contig_1218	transdecoder	exon	309401	309482	.	+	.	ID=BSUD.1064.2.p1.exon4;Parent=BSUD.1064.2.p1
contig_1218	transdecoder	CDS	309401	309482	.	+	1	ID=cds.BSUD.1064.2.p1;Parent=BSUD.1064.2.p1
contig_1218	transdecoder	exon	310279	310364	.	+	.	ID=BSUD.1064.2.p1.exon5;Parent=BSUD.1064.2.p1
contig_1218	transdecoder	CDS	310279	310364	.	+	0	ID=cds.BSUD.1064.2.p1;Parent=BSUD.1064.2.p1
contig_1218	transdecoder	exon	315544	315687	.	+	.	ID=BSUD.1064.2.p1.exon6;Parent=BSUD.1064.2.p1
contig_1218	transdecoder	CDS	315544	315687	.	+	1	ID=cds.BSUD.1064.2.p1;Parent=BSUD.1064.2.p1
contig_1218	transdecoder	exon	318231	318312	.	+	.	ID=BSUD.1064.2.p1.exon7;Parent=BSUD.1064.2.p1
contig_1218	transdecoder	CDS	318231	318312	.	+	1	ID=cds.BSUD.1064.2.p1;Parent=BSUD.1064.2.p1
contig_1218	transdecoder	exon	321904	324486	.	+	.	ID=BSUD.1064.2.p1.exon8;Parent=BSUD.1064.2.p1
contig_1218	transdecoder	CDS	321904	322053	.	+	0	ID=cds.BSUD.1064.2.p1;Parent=BSUD.1064.2.p1
contig_1218	transdecoder	three_prime_UTR	322054	324486	.	+	.	ID=BSUD.1064.2.p1.utr3p1;Parent=BSUD.1064.2.p1
contig_1218	tRNAscan-SE	pseudogene_tRNA	298574	298641	22.3	-	.	ID=contig_1218.trna8;Name=contig_1218.tRNA8-GlyTCC;isotype=Gly;anticodon=TCC;gene_biotype=pseudogene
contig_1218	tRNAscan-SE	exon	298574	298641	.	-	.	ID=contig_1218.trna8.exon1;Parent=contig_1218.trna8
contig_1218	tRNAscan-SE	pseudogene_tRNA	305611	305679	28.9	-	.	ID=contig_1218.trna7;Name=contig_1218.tRNA7-ArgTCT;isotype=Arg;anticodon=TCT;gene_biotype=pseudogene
contig_1218	tRNAscan-SE	exon	305611	305679	.	-	.	ID=contig_1218.trna7.exon1;Parent=contig_1218.trna7
contig_1218	transdecoder	gene	332634	343017	.	+	.	ID=BSUD.1065;Interpro=IPR001752 (Kinesin motor domain)---IPR019821 (Kinesin motor domain, conserved site)---IPR027417 (P-loop containing nucleoside triphosphate hydrolase)---IPR036961 (Kinesin motor domain superfamily)---IPR044986 (Kinesin-like protein KIF15/KIN-12E)
contig_1218	transdecoder	mRNA	332634	343017	.	+	.	ID=BSUD.1065.1.p1;Parent=BSUD.1065;Interpro=IPR001752 (Kinesin motor domain)---IPR019821 (Kinesin motor domain, conserved site)---IPR027417 (P-loop containing nucleoside triphosphate hydrolase)---IPR036961 (Kinesin motor domain superfamily)---IPR044986 (Kinesin-like protein KIF15/KIN-12E)
contig_1218	transdecoder	five_prime_UTR	332634	332664	.	+	.	ID=BSUD.1065.1.p1.utr5p1;Parent=BSUD.1065.1.p1
contig_1218	transdecoder	five_prime_UTR	334765	334841	.	+	.	ID=BSUD.1065.1.p1.utr5p2;Parent=BSUD.1065.1.p1
contig_1218	transdecoder	five_prime_UTR	335126	335163	.	+	.	ID=BSUD.1065.1.p1.utr5p3;Parent=BSUD.1065.1.p1
contig_1218	transdecoder	five_prime_UTR	335759	335848	.	+	.	ID=BSUD.1065.1.p1.utr5p4;Parent=BSUD.1065.1.p1
contig_1218	transdecoder	five_prime_UTR	335968	335968	.	+	.	ID=BSUD.1065.1.p1.utr5p5;Parent=BSUD.1065.1.p1
contig_1218	transdecoder	exon	332634	332664	.	+	.	ID=BSUD.1065.1.p1.exon1;Parent=BSUD.1065.1.p1
contig_1218	transdecoder	exon	334765	334841	.	+	.	ID=BSUD.1065.1.p1.exon2;Parent=BSUD.1065.1.p1
contig_1218	transdecoder	exon	335126	335163	.	+	.	ID=BSUD.1065.1.p1.exon3;Parent=BSUD.1065.1.p1
contig_1218	transdecoder	exon	335759	335848	.	+	.	ID=BSUD.1065.1.p1.exon4;Parent=BSUD.1065.1.p1
contig_1218	transdecoder	exon	335968	336148	.	+	.	ID=BSUD.1065.1.p1.exon5;Parent=BSUD.1065.1.p1
contig_1218	transdecoder	CDS	335969	336148	.	+	0	ID=cds.BSUD.1065.1.p1;Parent=BSUD.1065.1.p1
contig_1218	transdecoder	exon	336261	336362	.	+	.	ID=BSUD.1065.1.p1.exon6;Parent=BSUD.1065.1.p1
contig_1218	transdecoder	CDS	336261	336362	.	+	0	ID=cds.BSUD.1065.1.p1;Parent=BSUD.1065.1.p1
contig_1218	transdecoder	exon	336459	336566	.	+	.	ID=BSUD.1065.1.p1.exon7;Parent=BSUD.1065.1.p1
contig_1218	transdecoder	CDS	336459	336566	.	+	0	ID=cds.BSUD.1065.1.p1;Parent=BSUD.1065.1.p1
contig_1218	transdecoder	exon	337070	337137	.	+	.	ID=BSUD.1065.1.p1.exon8;Parent=BSUD.1065.1.p1
contig_1218	transdecoder	CDS	337070	337137	.	+	0	ID=cds.BSUD.1065.1.p1;Parent=BSUD.1065.1.p1
contig_1218	transdecoder	exon	337339	337705	.	+	.	ID=BSUD.1065.1.p1.exon9;Parent=BSUD.1065.1.p1
contig_1218	transdecoder	CDS	337339	337417	.	+	1	ID=cds.BSUD.1065.1.p1;Parent=BSUD.1065.1.p1
contig_1218	transdecoder	exon	338500	338958	.	+	.	ID=BSUD.1065.1.p1.exon10;Parent=BSUD.1065.1.p1
contig_1218	transdecoder	exon	339173	339226	.	+	.	ID=BSUD.1065.1.p1.exon11;Parent=BSUD.1065.1.p1
contig_1218	transdecoder	exon	339859	339900	.	+	.	ID=BSUD.1065.1.p1.exon12;Parent=BSUD.1065.1.p1
contig_1218	transdecoder	exon	341008	343017	.	+	.	ID=BSUD.1065.1.p1.exon13;Parent=BSUD.1065.1.p1
contig_1218	transdecoder	three_prime_UTR	337418	337705	.	+	.	ID=BSUD.1065.1.p1.utr3p1;Parent=BSUD.1065.1.p1
contig_1218	transdecoder	three_prime_UTR	338500	338958	.	+	.	ID=BSUD.1065.1.p1.utr3p2;Parent=BSUD.1065.1.p1
contig_1218	transdecoder	three_prime_UTR	339173	339226	.	+	.	ID=BSUD.1065.1.p1.utr3p3;Parent=BSUD.1065.1.p1
contig_1218	transdecoder	three_prime_UTR	339859	339900	.	+	.	ID=BSUD.1065.1.p1.utr3p4;Parent=BSUD.1065.1.p1
contig_1218	transdecoder	three_prime_UTR	341008	343017	.	+	.	ID=BSUD.1065.1.p1.utr3p5;Parent=BSUD.1065.1.p1
contig_1218	tRNAscan-SE	pseudogene_tRNA	332947	333019	24.8	-	.	ID=contig_1218.trna6;Name=contig_1218.tRNA6-ArgTCT;isotype=Arg;anticodon=TCT;gene_biotype=pseudogene
contig_1218	tRNAscan-SE	exon	332947	333019	.	-	.	ID=contig_1218.trna6.exon1;Parent=contig_1218.trna6
contig_1218	transdecoder	gene	343117	358944	.	-	.	ID=BSUD.1066;Interpro=IPR006762 (Gtr1/RagA G protein)---IPR011009 (Protein kinase-like domain superfamily)
contig_1218	transdecoder	mRNA	343117	358944	.	-	.	ID=BSUD.1066.1.p1;Parent=BSUD.1066;Interpro=IPR006762 (Gtr1/RagA G protein)---IPR011009 (Protein kinase-like domain superfamily)
contig_1218	transdecoder	five_prime_UTR	358681	358944	.	-	.	ID=BSUD.1066.1.p1.utr5p1;Parent=BSUD.1066.1.p1
contig_1218	transdecoder	five_prime_UTR	356066	356074	.	-	.	ID=BSUD.1066.1.p1.utr5p2;Parent=BSUD.1066.1.p1
contig_1218	transdecoder	exon	358681	358944	.	-	.	ID=BSUD.1066.1.p1.exon1;Parent=BSUD.1066.1.p1
contig_1218	transdecoder	exon	355975	356074	.	-	.	ID=BSUD.1066.1.p1.exon2;Parent=BSUD.1066.1.p1
contig_1218	transdecoder	CDS	355975	356065	.	-	0	ID=cds.BSUD.1066.1.p1;Parent=BSUD.1066.1.p1
contig_1218	transdecoder	exon	354516	354702	.	-	.	ID=BSUD.1066.1.p1.exon3;Parent=BSUD.1066.1.p1
contig_1218	transdecoder	CDS	354516	354702	.	-	2	ID=cds.BSUD.1066.1.p1;Parent=BSUD.1066.1.p1
contig_1218	transdecoder	exon	352965	353117	.	-	.	ID=BSUD.1066.1.p1.exon4;Parent=BSUD.1066.1.p1
contig_1218	transdecoder	CDS	353066	353117	.	-	1	ID=cds.BSUD.1066.1.p1;Parent=BSUD.1066.1.p1
contig_1218	transdecoder	exon	352237	352412	.	-	.	ID=BSUD.1066.1.p1.exon5;Parent=BSUD.1066.1.p1
contig_1218	transdecoder	exon	351540	351670	.	-	.	ID=BSUD.1066.1.p1.exon6;Parent=BSUD.1066.1.p1
contig_1218	transdecoder	exon	343117	346339	.	-	.	ID=BSUD.1066.1.p1.exon7;Parent=BSUD.1066.1.p1
contig_1218	transdecoder	three_prime_UTR	352965	353065	.	-	.	ID=BSUD.1066.1.p1.utr3p1;Parent=BSUD.1066.1.p1
contig_1218	transdecoder	three_prime_UTR	352237	352412	.	-	.	ID=BSUD.1066.1.p1.utr3p2;Parent=BSUD.1066.1.p1
contig_1218	transdecoder	three_prime_UTR	351540	351670	.	-	.	ID=BSUD.1066.1.p1.utr3p3;Parent=BSUD.1066.1.p1
contig_1218	transdecoder	three_prime_UTR	343117	346339	.	-	.	ID=BSUD.1066.1.p1.utr3p4;Parent=BSUD.1066.1.p1
contig_1218	transdecoder	mRNA	343117	358944	.	-	.	ID=BSUD.1066.2.p1;Parent=BSUD.1066;Interpro=IPR006762 (Gtr1/RagA G protein)---IPR011009 (Protein kinase-like domain superfamily)
contig_1218	transdecoder	five_prime_UTR	358904	358944	.	-	.	ID=BSUD.1066.2.p1.utr5p1;Parent=BSUD.1066.2.p1
contig_1218	transdecoder	five_prime_UTR	356066	356074	.	-	.	ID=BSUD.1066.2.p1.utr5p2;Parent=BSUD.1066.2.p1
contig_1218	transdecoder	exon	358904	358944	.	-	.	ID=BSUD.1066.2.p1.exon1;Parent=BSUD.1066.2.p1
contig_1218	transdecoder	exon	355975	356074	.	-	.	ID=BSUD.1066.2.p1.exon2;Parent=BSUD.1066.2.p1
contig_1218	transdecoder	CDS	355975	356065	.	-	0	ID=cds.BSUD.1066.2.p1;Parent=BSUD.1066.2.p1
contig_1218	transdecoder	exon	354516	354702	.	-	.	ID=BSUD.1066.2.p1.exon3;Parent=BSUD.1066.2.p1
contig_1218	transdecoder	CDS	354516	354702	.	-	2	ID=cds.BSUD.1066.2.p1;Parent=BSUD.1066.2.p1
contig_1218	transdecoder	exon	352965	353117	.	-	.	ID=BSUD.1066.2.p1.exon4;Parent=BSUD.1066.2.p1
contig_1218	transdecoder	CDS	353066	353117	.	-	1	ID=cds.BSUD.1066.2.p1;Parent=BSUD.1066.2.p1
contig_1218	transdecoder	exon	352237	352412	.	-	.	ID=BSUD.1066.2.p1.exon5;Parent=BSUD.1066.2.p1
contig_1218	transdecoder	exon	351793	351887	.	-	.	ID=BSUD.1066.2.p1.exon6;Parent=BSUD.1066.2.p1
contig_1218	transdecoder	exon	351540	351670	.	-	.	ID=BSUD.1066.2.p1.exon7;Parent=BSUD.1066.2.p1
contig_1218	transdecoder	exon	343117	346339	.	-	.	ID=BSUD.1066.2.p1.exon8;Parent=BSUD.1066.2.p1
contig_1218	transdecoder	three_prime_UTR	352965	353065	.	-	.	ID=BSUD.1066.2.p1.utr3p1;Parent=BSUD.1066.2.p1
contig_1218	transdecoder	three_prime_UTR	352237	352412	.	-	.	ID=BSUD.1066.2.p1.utr3p2;Parent=BSUD.1066.2.p1
contig_1218	transdecoder	three_prime_UTR	351793	351887	.	-	.	ID=BSUD.1066.2.p1.utr3p3;Parent=BSUD.1066.2.p1
contig_1218	transdecoder	three_prime_UTR	351540	351670	.	-	.	ID=BSUD.1066.2.p1.utr3p4;Parent=BSUD.1066.2.p1
contig_1218	transdecoder	three_prime_UTR	343117	346339	.	-	.	ID=BSUD.1066.2.p1.utr3p5;Parent=BSUD.1066.2.p1
contig_1218	transdecoder	mRNA	343124	358944	.	-	.	ID=BSUD.1066.3.p1;Parent=BSUD.1066;Interpro=IPR006762 (Gtr1/RagA G protein)---IPR011009 (Protein kinase-like domain superfamily)
contig_1218	transdecoder	five_prime_UTR	358681	358944	.	-	.	ID=BSUD.1066.3.p1.utr5p1;Parent=BSUD.1066.3.p1
contig_1218	transdecoder	five_prime_UTR	356066	356074	.	-	.	ID=BSUD.1066.3.p1.utr5p2;Parent=BSUD.1066.3.p1
contig_1218	transdecoder	exon	358681	358944	.	-	.	ID=BSUD.1066.3.p1.exon1;Parent=BSUD.1066.3.p1
contig_1218	transdecoder	exon	355975	356074	.	-	.	ID=BSUD.1066.3.p1.exon2;Parent=BSUD.1066.3.p1
contig_1218	transdecoder	CDS	355975	356065	.	-	0	ID=cds.BSUD.1066.3.p1;Parent=BSUD.1066.3.p1
contig_1218	transdecoder	exon	354578	354702	.	-	.	ID=BSUD.1066.3.p1.exon3;Parent=BSUD.1066.3.p1
contig_1218	transdecoder	CDS	354578	354702	.	-	2	ID=cds.BSUD.1066.3.p1;Parent=BSUD.1066.3.p1
contig_1218	transdecoder	exon	352965	353117	.	-	.	ID=BSUD.1066.3.p1.exon4;Parent=BSUD.1066.3.p1
contig_1218	transdecoder	CDS	353097	353117	.	-	0	ID=cds.BSUD.1066.3.p1;Parent=BSUD.1066.3.p1
contig_1218	transdecoder	exon	352237	352412	.	-	.	ID=BSUD.1066.3.p1.exon5;Parent=BSUD.1066.3.p1
contig_1218	transdecoder	exon	351793	351887	.	-	.	ID=BSUD.1066.3.p1.exon6;Parent=BSUD.1066.3.p1
contig_1218	transdecoder	exon	351540	351670	.	-	.	ID=BSUD.1066.3.p1.exon7;Parent=BSUD.1066.3.p1
contig_1218	transdecoder	exon	343124	346339	.	-	.	ID=BSUD.1066.3.p1.exon8;Parent=BSUD.1066.3.p1
contig_1218	transdecoder	three_prime_UTR	352965	353096	.	-	.	ID=BSUD.1066.3.p1.utr3p1;Parent=BSUD.1066.3.p1
contig_1218	transdecoder	three_prime_UTR	352237	352412	.	-	.	ID=BSUD.1066.3.p1.utr3p2;Parent=BSUD.1066.3.p1
contig_1218	transdecoder	three_prime_UTR	351793	351887	.	-	.	ID=BSUD.1066.3.p1.utr3p3;Parent=BSUD.1066.3.p1
contig_1218	transdecoder	three_prime_UTR	351540	351670	.	-	.	ID=BSUD.1066.3.p1.utr3p4;Parent=BSUD.1066.3.p1
contig_1218	transdecoder	three_prime_UTR	343124	346339	.	-	.	ID=BSUD.1066.3.p1.utr3p5;Parent=BSUD.1066.3.p1
contig_1218	transdecoder	mRNA	345532	358944	.	-	.	ID=BSUD.1066.4.p1;Parent=BSUD.1066;Interpro=IPR006762 (Gtr1/RagA G protein)---IPR011009 (Protein kinase-like domain superfamily)
contig_1218	transdecoder	five_prime_UTR	358681	358944	.	-	.	ID=BSUD.1066.4.p1.utr5p1;Parent=BSUD.1066.4.p1
contig_1218	transdecoder	five_prime_UTR	356066	356074	.	-	.	ID=BSUD.1066.4.p1.utr5p2;Parent=BSUD.1066.4.p1
contig_1218	transdecoder	exon	358681	358944	.	-	.	ID=BSUD.1066.4.p1.exon1;Parent=BSUD.1066.4.p1
contig_1218	transdecoder	exon	355975	356074	.	-	.	ID=BSUD.1066.4.p1.exon2;Parent=BSUD.1066.4.p1
contig_1218	transdecoder	CDS	355975	356065	.	-	0	ID=cds.BSUD.1066.4.p1;Parent=BSUD.1066.4.p1
contig_1218	transdecoder	exon	354516	354702	.	-	.	ID=BSUD.1066.4.p1.exon3;Parent=BSUD.1066.4.p1
contig_1218	transdecoder	CDS	354516	354702	.	-	2	ID=cds.BSUD.1066.4.p1;Parent=BSUD.1066.4.p1
contig_1218	transdecoder	exon	352965	353117	.	-	.	ID=BSUD.1066.4.p1.exon4;Parent=BSUD.1066.4.p1
contig_1218	transdecoder	CDS	353066	353117	.	-	1	ID=cds.BSUD.1066.4.p1;Parent=BSUD.1066.4.p1
contig_1218	transdecoder	exon	352237	352412	.	-	.	ID=BSUD.1066.4.p1.exon5;Parent=BSUD.1066.4.p1
contig_1218	transdecoder	exon	351793	351887	.	-	.	ID=BSUD.1066.4.p1.exon6;Parent=BSUD.1066.4.p1
contig_1218	transdecoder	exon	351540	351670	.	-	.	ID=BSUD.1066.4.p1.exon7;Parent=BSUD.1066.4.p1
contig_1218	transdecoder	exon	345532	346339	.	-	.	ID=BSUD.1066.4.p1.exon8;Parent=BSUD.1066.4.p1
contig_1218	transdecoder	three_prime_UTR	352965	353065	.	-	.	ID=BSUD.1066.4.p1.utr3p1;Parent=BSUD.1066.4.p1
contig_1218	transdecoder	three_prime_UTR	352237	352412	.	-	.	ID=BSUD.1066.4.p1.utr3p2;Parent=BSUD.1066.4.p1
contig_1218	transdecoder	three_prime_UTR	351793	351887	.	-	.	ID=BSUD.1066.4.p1.utr3p3;Parent=BSUD.1066.4.p1
contig_1218	transdecoder	three_prime_UTR	351540	351670	.	-	.	ID=BSUD.1066.4.p1.utr3p4;Parent=BSUD.1066.4.p1
contig_1218	transdecoder	three_prime_UTR	345532	346339	.	-	.	ID=BSUD.1066.4.p1.utr3p5;Parent=BSUD.1066.4.p1
contig_1218	transdecoder	gene	378681	390757	.	+	.	ID=BSUD.1058;Interpro=IPR006762 (Gtr1/RagA G protein)---IPR027417 (P-loop containing nucleoside triphosphate hydrolase)---IPR035245 (26S Proteasome regulatory subunit 7)
contig_1218	transdecoder	mRNA	378681	390571	.	+	.	ID=BSUD.1058.1.p2;Parent=BSUD.1058;Interpro=IPR006762 (Gtr1/RagA G protein)---IPR027417 (P-loop containing nucleoside triphosphate hydrolase)---IPR035245 (26S Proteasome regulatory subunit 7)
contig_1218	transdecoder	five_prime_UTR	378681	382554	.	+	.	ID=BSUD.1058.1.p2.utr5p1;Parent=BSUD.1058.1.p2
contig_1218	transdecoder	five_prime_UTR	383601	383773	.	+	.	ID=BSUD.1058.1.p2.utr5p2;Parent=BSUD.1058.1.p2
contig_1218	transdecoder	five_prime_UTR	386081	386117	.	+	.	ID=BSUD.1058.1.p2.utr5p3;Parent=BSUD.1058.1.p2
contig_1218	transdecoder	exon	378681	382554	.	+	.	ID=BSUD.1058.1.p2.exon1;Parent=BSUD.1058.1.p2
contig_1218	transdecoder	exon	383601	383773	.	+	.	ID=BSUD.1058.1.p2.exon2;Parent=BSUD.1058.1.p2
contig_1218	transdecoder	exon	386081	386178	.	+	.	ID=BSUD.1058.1.p2.exon3;Parent=BSUD.1058.1.p2
contig_1218	transdecoder	CDS	386118	386178	.	+	0	ID=cds.BSUD.1058.1.p2;Parent=BSUD.1058.1.p2
contig_1218	transdecoder	exon	388759	390571	.	+	.	ID=BSUD.1058.1.p2.exon4;Parent=BSUD.1058.1.p2
contig_1218	transdecoder	CDS	388759	388916	.	+	2	ID=cds.BSUD.1058.1.p2;Parent=BSUD.1058.1.p2
contig_1218	transdecoder	three_prime_UTR	388917	390571	.	+	.	ID=BSUD.1058.1.p2.utr3p1;Parent=BSUD.1058.1.p2
contig_1218	transdecoder	mRNA	378681	390757	.	+	.	ID=BSUD.1058.2.p2;Parent=BSUD.1058;Interpro=IPR006762 (Gtr1/RagA G protein)---IPR027417 (P-loop containing nucleoside triphosphate hydrolase)---IPR035245 (26S Proteasome regulatory subunit 7)
contig_1218	transdecoder	five_prime_UTR	378681	378725	.	+	.	ID=BSUD.1058.2.p2.utr5p1;Parent=BSUD.1058.2.p2
contig_1218	transdecoder	five_prime_UTR	381589	381650	.	+	.	ID=BSUD.1058.2.p2.utr5p2;Parent=BSUD.1058.2.p2
contig_1218	transdecoder	exon	378681	378725	.	+	.	ID=BSUD.1058.2.p2.exon1;Parent=BSUD.1058.2.p2
contig_1218	transdecoder	exon	381589	381767	.	+	.	ID=BSUD.1058.2.p2.exon2;Parent=BSUD.1058.2.p2
contig_1218	transdecoder	CDS	381651	381767	.	+	0	ID=cds.BSUD.1058.2.p2;Parent=BSUD.1058.2.p2
contig_1218	transdecoder	exon	382455	382554	.	+	.	ID=BSUD.1058.2.p2.exon3;Parent=BSUD.1058.2.p2
contig_1218	transdecoder	CDS	382455	382554	.	+	0	ID=cds.BSUD.1058.2.p2;Parent=BSUD.1058.2.p2
contig_1218	transdecoder	exon	383601	383773	.	+	.	ID=BSUD.1058.2.p2.exon4;Parent=BSUD.1058.2.p2
contig_1218	transdecoder	CDS	383601	383680	.	+	2	ID=cds.BSUD.1058.2.p2;Parent=BSUD.1058.2.p2
contig_1218	transdecoder	exon	386081	386178	.	+	.	ID=BSUD.1058.2.p2.exon5;Parent=BSUD.1058.2.p2
contig_1218	transdecoder	exon	388759	390757	.	+	.	ID=BSUD.1058.2.p2.exon6;Parent=BSUD.1058.2.p2
contig_1218	transdecoder	three_prime_UTR	383681	383773	.	+	.	ID=BSUD.1058.2.p2.utr3p1;Parent=BSUD.1058.2.p2
contig_1218	transdecoder	three_prime_UTR	386081	386178	.	+	.	ID=BSUD.1058.2.p2.utr3p2;Parent=BSUD.1058.2.p2
contig_1218	transdecoder	three_prime_UTR	388759	390757	.	+	.	ID=BSUD.1058.2.p2.utr3p3;Parent=BSUD.1058.2.p2
contig_1218	transdecoder	mRNA	378681	390757	.	+	.	ID=BSUD.1058.3.p2;Parent=BSUD.1058;Interpro=IPR006762 (Gtr1/RagA G protein)---IPR027417 (P-loop containing nucleoside triphosphate hydrolase)---IPR035245 (26S Proteasome regulatory subunit 7)
contig_1218	transdecoder	five_prime_UTR	378681	378799	.	+	.	ID=BSUD.1058.3.p2.utr5p1;Parent=BSUD.1058.3.p2
contig_1218	transdecoder	five_prime_UTR	381589	381650	.	+	.	ID=BSUD.1058.3.p2.utr5p2;Parent=BSUD.1058.3.p2
contig_1218	transdecoder	exon	378681	378799	.	+	.	ID=BSUD.1058.3.p2.exon1;Parent=BSUD.1058.3.p2
contig_1218	transdecoder	exon	381589	381767	.	+	.	ID=BSUD.1058.3.p2.exon2;Parent=BSUD.1058.3.p2
contig_1218	transdecoder	CDS	381651	381767	.	+	0	ID=cds.BSUD.1058.3.p2;Parent=BSUD.1058.3.p2
contig_1218	transdecoder	exon	382455	382554	.	+	.	ID=BSUD.1058.3.p2.exon3;Parent=BSUD.1058.3.p2
contig_1218	transdecoder	CDS	382455	382554	.	+	0	ID=cds.BSUD.1058.3.p2;Parent=BSUD.1058.3.p2
contig_1218	transdecoder	exon	383601	383773	.	+	.	ID=BSUD.1058.3.p2.exon4;Parent=BSUD.1058.3.p2
contig_1218	transdecoder	CDS	383601	383680	.	+	2	ID=cds.BSUD.1058.3.p2;Parent=BSUD.1058.3.p2
contig_1218	transdecoder	exon	386081	386178	.	+	.	ID=BSUD.1058.3.p2.exon5;Parent=BSUD.1058.3.p2
contig_1218	transdecoder	exon	388759	390757	.	+	.	ID=BSUD.1058.3.p2.exon6;Parent=BSUD.1058.3.p2
contig_1218	transdecoder	three_prime_UTR	383681	383773	.	+	.	ID=BSUD.1058.3.p2.utr3p1;Parent=BSUD.1058.3.p2
contig_1218	transdecoder	three_prime_UTR	386081	386178	.	+	.	ID=BSUD.1058.3.p2.utr3p2;Parent=BSUD.1058.3.p2
contig_1218	transdecoder	three_prime_UTR	388759	390757	.	+	.	ID=BSUD.1058.3.p2.utr3p3;Parent=BSUD.1058.3.p2
contig_1218	transdecoder	mRNA	378682	390571	.	+	.	ID=BSUD.1058.4.p2;Parent=BSUD.1058;Interpro=IPR006762 (Gtr1/RagA G protein)---IPR027417 (P-loop containing nucleoside triphosphate hydrolase)---IPR035245 (26S Proteasome regulatory subunit 7)
contig_1218	transdecoder	five_prime_UTR	378682	381650	.	+	.	ID=BSUD.1058.4.p2.utr5p1;Parent=BSUD.1058.4.p2
contig_1218	transdecoder	exon	378682	381767	.	+	.	ID=BSUD.1058.4.p2.exon1;Parent=BSUD.1058.4.p2
contig_1218	transdecoder	CDS	381651	381767	.	+	0	ID=cds.BSUD.1058.4.p2;Parent=BSUD.1058.4.p2
contig_1218	transdecoder	exon	382455	382554	.	+	.	ID=BSUD.1058.4.p2.exon2;Parent=BSUD.1058.4.p2
contig_1218	transdecoder	CDS	382455	382554	.	+	0	ID=cds.BSUD.1058.4.p2;Parent=BSUD.1058.4.p2
contig_1218	transdecoder	exon	383601	383773	.	+	.	ID=BSUD.1058.4.p2.exon3;Parent=BSUD.1058.4.p2
contig_1218	transdecoder	CDS	383601	383680	.	+	2	ID=cds.BSUD.1058.4.p2;Parent=BSUD.1058.4.p2
contig_1218	transdecoder	exon	386081	386178	.	+	.	ID=BSUD.1058.4.p2.exon4;Parent=BSUD.1058.4.p2
contig_1218	transdecoder	exon	388759	390571	.	+	.	ID=BSUD.1058.4.p2.exon5;Parent=BSUD.1058.4.p2
contig_1218	transdecoder	three_prime_UTR	383681	383773	.	+	.	ID=BSUD.1058.4.p2.utr3p1;Parent=BSUD.1058.4.p2
contig_1218	transdecoder	three_prime_UTR	386081	386178	.	+	.	ID=BSUD.1058.4.p2.utr3p2;Parent=BSUD.1058.4.p2
contig_1218	transdecoder	three_prime_UTR	388759	390571	.	+	.	ID=BSUD.1058.4.p2.utr3p3;Parent=BSUD.1058.4.p2
contig_1218	StringTie	gene	392990	396228	1000	-	.	ID=BSUD.1059
contig_1218	StringTie	transcript	392990	396228	1000	-	.	ID=BSUD.1059.1;Parent=BSUD.1059
contig_1218	StringTie	exon	392990	393459	1000	-	.	ID=BSUD.1059.1.exon1;Parent=BSUD.1059.1
contig_1218	StringTie	exon	393994	394054	1000	-	.	ID=BSUD.1059.1.exon2;Parent=BSUD.1059.1
contig_1218	StringTie	exon	394182	394239	1000	-	.	ID=BSUD.1059.1.exon3;Parent=BSUD.1059.1
contig_1218	StringTie	exon	396115	396228	1000	-	.	ID=BSUD.1059.1.exon4;Parent=BSUD.1059.1
contig_1218	tRNAscan-SE	pseudogene_tRNA	403855	403923	24.6	-	.	ID=contig_1218.trna5;Name=contig_1218.tRNA5-GlyTCC;isotype=Gly;anticodon=TCC;gene_biotype=pseudogene
contig_1218	tRNAscan-SE	exon	403855	403923	.	-	.	ID=contig_1218.trna5.exon1;Parent=contig_1218.trna5
contig_1218	transdecoder	gene	410546	511024	.	-	.	ID=BSUD.1062;Interpro=NA
contig_1218	transdecoder	mRNA	410546	511024	.	-	.	ID=BSUD.1062.1.p2;Parent=BSUD.1062;Interpro=NA
contig_1218	transdecoder	five_prime_UTR	510515	511024	.	-	.	ID=BSUD.1062.1.p2.utr5p1;Parent=BSUD.1062.1.p2
contig_1218	transdecoder	five_prime_UTR	506375	506512	.	-	.	ID=BSUD.1062.1.p2.utr5p2;Parent=BSUD.1062.1.p2
contig_1218	transdecoder	five_prime_UTR	505898	505997	.	-	.	ID=BSUD.1062.1.p2.utr5p3;Parent=BSUD.1062.1.p2
contig_1218	transdecoder	five_prime_UTR	505440	505573	.	-	.	ID=BSUD.1062.1.p2.utr5p4;Parent=BSUD.1062.1.p2
contig_1218	transdecoder	five_prime_UTR	504884	505024	.	-	.	ID=BSUD.1062.1.p2.utr5p5;Parent=BSUD.1062.1.p2
contig_1218	transdecoder	five_prime_UTR	502515	502616	.	-	.	ID=BSUD.1062.1.p2.utr5p6;Parent=BSUD.1062.1.p2
contig_1218	transdecoder	five_prime_UTR	502316	502392	.	-	.	ID=BSUD.1062.1.p2.utr5p7;Parent=BSUD.1062.1.p2
contig_1218	transdecoder	exon	510515	511024	.	-	.	ID=BSUD.1062.1.p2.exon1;Parent=BSUD.1062.1.p2
contig_1218	transdecoder	exon	506375	506512	.	-	.	ID=BSUD.1062.1.p2.exon2;Parent=BSUD.1062.1.p2
contig_1218	transdecoder	exon	505898	505997	.	-	.	ID=BSUD.1062.1.p2.exon3;Parent=BSUD.1062.1.p2
contig_1218	transdecoder	exon	505440	505573	.	-	.	ID=BSUD.1062.1.p2.exon4;Parent=BSUD.1062.1.p2
contig_1218	transdecoder	exon	504884	505024	.	-	.	ID=BSUD.1062.1.p2.exon5;Parent=BSUD.1062.1.p2
contig_1218	transdecoder	exon	502515	502616	.	-	.	ID=BSUD.1062.1.p2.exon6;Parent=BSUD.1062.1.p2
contig_1218	transdecoder	exon	501501	502392	.	-	.	ID=BSUD.1062.1.p2.exon7;Parent=BSUD.1062.1.p2
contig_1218	transdecoder	CDS	502136	502315	.	-	0	ID=cds.BSUD.1062.1.p2;Parent=BSUD.1062.1.p2
contig_1218	transdecoder	exon	501299	501393	.	-	.	ID=BSUD.1062.1.p2.exon8;Parent=BSUD.1062.1.p2
contig_1218	transdecoder	exon	500987	501128	.	-	.	ID=BSUD.1062.1.p2.exon9;Parent=BSUD.1062.1.p2
contig_1218	transdecoder	exon	500801	500895	.	-	.	ID=BSUD.1062.1.p2.exon10;Parent=BSUD.1062.1.p2
contig_1218	transdecoder	exon	500394	500576	.	-	.	ID=BSUD.1062.1.p2.exon11;Parent=BSUD.1062.1.p2
contig_1218	transdecoder	exon	496516	496677	.	-	.	ID=BSUD.1062.1.p2.exon12;Parent=BSUD.1062.1.p2
contig_1218	transdecoder	exon	495196	495371	.	-	.	ID=BSUD.1062.1.p2.exon13;Parent=BSUD.1062.1.p2
contig_1218	transdecoder	exon	423922	424055	.	-	.	ID=BSUD.1062.1.p2.exon14;Parent=BSUD.1062.1.p2
contig_1218	transdecoder	exon	417744	417894	.	-	.	ID=BSUD.1062.1.p2.exon15;Parent=BSUD.1062.1.p2
contig_1218	transdecoder	exon	414727	414841	.	-	.	ID=BSUD.1062.1.p2.exon16;Parent=BSUD.1062.1.p2
contig_1218	transdecoder	exon	410546	410791	.	-	.	ID=BSUD.1062.1.p2.exon17;Parent=BSUD.1062.1.p2
contig_1218	transdecoder	three_prime_UTR	501501	502135	.	-	.	ID=BSUD.1062.1.p2.utr3p1;Parent=BSUD.1062.1.p2
contig_1218	transdecoder	three_prime_UTR	501299	501393	.	-	.	ID=BSUD.1062.1.p2.utr3p2;Parent=BSUD.1062.1.p2
contig_1218	transdecoder	three_prime_UTR	500987	501128	.	-	.	ID=BSUD.1062.1.p2.utr3p3;Parent=BSUD.1062.1.p2
contig_1218	transdecoder	three_prime_UTR	500801	500895	.	-	.	ID=BSUD.1062.1.p2.utr3p4;Parent=BSUD.1062.1.p2
contig_1218	transdecoder	three_prime_UTR	500394	500576	.	-	.	ID=BSUD.1062.1.p2.utr3p5;Parent=BSUD.1062.1.p2
contig_1218	transdecoder	three_prime_UTR	496516	496677	.	-	.	ID=BSUD.1062.1.p2.utr3p6;Parent=BSUD.1062.1.p2
contig_1218	transdecoder	three_prime_UTR	495196	495371	.	-	.	ID=BSUD.1062.1.p2.utr3p7;Parent=BSUD.1062.1.p2
contig_1218	transdecoder	three_prime_UTR	423922	424055	.	-	.	ID=BSUD.1062.1.p2.utr3p8;Parent=BSUD.1062.1.p2
contig_1218	transdecoder	three_prime_UTR	417744	417894	.	-	.	ID=BSUD.1062.1.p2.utr3p9;Parent=BSUD.1062.1.p2
contig_1218	transdecoder	three_prime_UTR	414727	414841	.	-	.	ID=BSUD.1062.1.p2.utr3p10;Parent=BSUD.1062.1.p2
contig_1218	transdecoder	three_prime_UTR	410546	410791	.	-	.	ID=BSUD.1062.1.p2.utr3p11;Parent=BSUD.1062.1.p2
contig_1218	transdecoder	mRNA	494139	511024	.	-	.	ID=BSUD.1062.2.p3;Parent=BSUD.1062;Interpro=NA
contig_1218	transdecoder	five_prime_UTR	510515	511024	.	-	.	ID=BSUD.1062.2.p3.utr5p1;Parent=BSUD.1062.2.p3
contig_1218	transdecoder	five_prime_UTR	506375	506512	.	-	.	ID=BSUD.1062.2.p3.utr5p2;Parent=BSUD.1062.2.p3
contig_1218	transdecoder	five_prime_UTR	505898	505997	.	-	.	ID=BSUD.1062.2.p3.utr5p3;Parent=BSUD.1062.2.p3
contig_1218	transdecoder	five_prime_UTR	505440	505576	.	-	.	ID=BSUD.1062.2.p3.utr5p4;Parent=BSUD.1062.2.p3
contig_1218	transdecoder	five_prime_UTR	504884	505024	.	-	.	ID=BSUD.1062.2.p3.utr5p5;Parent=BSUD.1062.2.p3
contig_1218	transdecoder	five_prime_UTR	502515	502616	.	-	.	ID=BSUD.1062.2.p3.utr5p6;Parent=BSUD.1062.2.p3
contig_1218	transdecoder	five_prime_UTR	502329	502392	.	-	.	ID=BSUD.1062.2.p3.utr5p7;Parent=BSUD.1062.2.p3
contig_1218	transdecoder	five_prime_UTR	501501	501921	.	-	.	ID=BSUD.1062.2.p3.utr5p8;Parent=BSUD.1062.2.p3
contig_1218	transdecoder	five_prime_UTR	501299	501393	.	-	.	ID=BSUD.1062.2.p3.utr5p9;Parent=BSUD.1062.2.p3
contig_1218	transdecoder	five_prime_UTR	500987	501128	.	-	.	ID=BSUD.1062.2.p3.utr5p10;Parent=BSUD.1062.2.p3
contig_1218	transdecoder	five_prime_UTR	500801	500895	.	-	.	ID=BSUD.1062.2.p3.utr5p11;Parent=BSUD.1062.2.p3
contig_1218	transdecoder	five_prime_UTR	500550	500576	.	-	.	ID=BSUD.1062.2.p3.utr5p12;Parent=BSUD.1062.2.p3
contig_1218	transdecoder	exon	510515	511024	.	-	.	ID=BSUD.1062.2.p3.exon1;Parent=BSUD.1062.2.p3
contig_1218	transdecoder	exon	506375	506512	.	-	.	ID=BSUD.1062.2.p3.exon2;Parent=BSUD.1062.2.p3
contig_1218	transdecoder	exon	505898	505997	.	-	.	ID=BSUD.1062.2.p3.exon3;Parent=BSUD.1062.2.p3
contig_1218	transdecoder	exon	505440	505576	.	-	.	ID=BSUD.1062.2.p3.exon4;Parent=BSUD.1062.2.p3
contig_1218	transdecoder	exon	504884	505024	.	-	.	ID=BSUD.1062.2.p3.exon5;Parent=BSUD.1062.2.p3
contig_1218	transdecoder	exon	502515	502616	.	-	.	ID=BSUD.1062.2.p3.exon6;Parent=BSUD.1062.2.p3
contig_1218	transdecoder	exon	502329	502392	.	-	.	ID=BSUD.1062.2.p3.exon7;Parent=BSUD.1062.2.p3
contig_1218	transdecoder	exon	501501	501921	.	-	.	ID=BSUD.1062.2.p3.exon8;Parent=BSUD.1062.2.p3
contig_1218	transdecoder	exon	501299	501393	.	-	.	ID=BSUD.1062.2.p3.exon9;Parent=BSUD.1062.2.p3
contig_1218	transdecoder	exon	500987	501128	.	-	.	ID=BSUD.1062.2.p3.exon10;Parent=BSUD.1062.2.p3
contig_1218	transdecoder	exon	500801	500895	.	-	.	ID=BSUD.1062.2.p3.exon11;Parent=BSUD.1062.2.p3
contig_1218	transdecoder	exon	500394	500576	.	-	.	ID=BSUD.1062.2.p3.exon12;Parent=BSUD.1062.2.p3
contig_1218	transdecoder	CDS	500397	500549	.	-	0	ID=cds.BSUD.1062.2.p3;Parent=BSUD.1062.2.p3
contig_1218	transdecoder	exon	496516	496677	.	-	.	ID=BSUD.1062.2.p3.exon13;Parent=BSUD.1062.2.p3
contig_1218	transdecoder	exon	494139	495371	.	-	.	ID=BSUD.1062.2.p3.exon14;Parent=BSUD.1062.2.p3
contig_1218	transdecoder	three_prime_UTR	500394	500396	.	-	.	ID=BSUD.1062.2.p3.utr3p1;Parent=BSUD.1062.2.p3
contig_1218	transdecoder	three_prime_UTR	496516	496677	.	-	.	ID=BSUD.1062.2.p3.utr3p2;Parent=BSUD.1062.2.p3
contig_1218	transdecoder	three_prime_UTR	494139	495371	.	-	.	ID=BSUD.1062.2.p3.utr3p3;Parent=BSUD.1062.2.p3
contig_1218	transdecoder	mRNA	494150	508141	.	-	.	ID=BSUD.1062.3.p1;Parent=BSUD.1062;Interpro=NA
contig_1218	transdecoder	five_prime_UTR	508055	508141	.	-	.	ID=BSUD.1062.3.p1.utr5p1;Parent=BSUD.1062.3.p1
contig_1218	transdecoder	five_prime_UTR	506375	506512	.	-	.	ID=BSUD.1062.3.p1.utr5p2;Parent=BSUD.1062.3.p1
contig_1218	transdecoder	five_prime_UTR	505898	505997	.	-	.	ID=BSUD.1062.3.p1.utr5p3;Parent=BSUD.1062.3.p1
contig_1218	transdecoder	five_prime_UTR	505440	505576	.	-	.	ID=BSUD.1062.3.p1.utr5p4;Parent=BSUD.1062.3.p1
contig_1218	transdecoder	five_prime_UTR	504884	505024	.	-	.	ID=BSUD.1062.3.p1.utr5p5;Parent=BSUD.1062.3.p1
contig_1218	transdecoder	five_prime_UTR	502515	502616	.	-	.	ID=BSUD.1062.3.p1.utr5p6;Parent=BSUD.1062.3.p1
contig_1218	transdecoder	five_prime_UTR	502316	502392	.	-	.	ID=BSUD.1062.3.p1.utr5p7;Parent=BSUD.1062.3.p1
contig_1218	transdecoder	exon	508055	508141	.	-	.	ID=BSUD.1062.3.p1.exon1;Parent=BSUD.1062.3.p1
contig_1218	transdecoder	exon	506375	506512	.	-	.	ID=BSUD.1062.3.p1.exon2;Parent=BSUD.1062.3.p1
contig_1218	transdecoder	exon	505898	505997	.	-	.	ID=BSUD.1062.3.p1.exon3;Parent=BSUD.1062.3.p1
contig_1218	transdecoder	exon	505440	505576	.	-	.	ID=BSUD.1062.3.p1.exon4;Parent=BSUD.1062.3.p1
contig_1218	transdecoder	exon	504884	505024	.	-	.	ID=BSUD.1062.3.p1.exon5;Parent=BSUD.1062.3.p1
contig_1218	transdecoder	exon	502515	502616	.	-	.	ID=BSUD.1062.3.p1.exon6;Parent=BSUD.1062.3.p1
contig_1218	transdecoder	exon	501501	502392	.	-	.	ID=BSUD.1062.3.p1.exon7;Parent=BSUD.1062.3.p1
contig_1218	transdecoder	CDS	502136	502315	.	-	0	ID=cds.BSUD.1062.3.p1;Parent=BSUD.1062.3.p1
contig_1218	transdecoder	exon	501299	501393	.	-	.	ID=BSUD.1062.3.p1.exon8;Parent=BSUD.1062.3.p1
contig_1218	transdecoder	exon	500987	501128	.	-	.	ID=BSUD.1062.3.p1.exon9;Parent=BSUD.1062.3.p1
contig_1218	transdecoder	exon	500801	500895	.	-	.	ID=BSUD.1062.3.p1.exon10;Parent=BSUD.1062.3.p1
contig_1218	transdecoder	exon	500394	500576	.	-	.	ID=BSUD.1062.3.p1.exon11;Parent=BSUD.1062.3.p1
contig_1218	transdecoder	exon	496516	496677	.	-	.	ID=BSUD.1062.3.p1.exon12;Parent=BSUD.1062.3.p1
contig_1218	transdecoder	exon	494150	495371	.	-	.	ID=BSUD.1062.3.p1.exon13;Parent=BSUD.1062.3.p1
contig_1218	transdecoder	three_prime_UTR	501501	502135	.	-	.	ID=BSUD.1062.3.p1.utr3p1;Parent=BSUD.1062.3.p1
contig_1218	transdecoder	three_prime_UTR	501299	501393	.	-	.	ID=BSUD.1062.3.p1.utr3p2;Parent=BSUD.1062.3.p1
contig_1218	transdecoder	three_prime_UTR	500987	501128	.	-	.	ID=BSUD.1062.3.p1.utr3p3;Parent=BSUD.1062.3.p1
contig_1218	transdecoder	three_prime_UTR	500801	500895	.	-	.	ID=BSUD.1062.3.p1.utr3p4;Parent=BSUD.1062.3.p1
contig_1218	transdecoder	three_prime_UTR	500394	500576	.	-	.	ID=BSUD.1062.3.p1.utr3p5;Parent=BSUD.1062.3.p1
contig_1218	transdecoder	three_prime_UTR	496516	496677	.	-	.	ID=BSUD.1062.3.p1.utr3p6;Parent=BSUD.1062.3.p1
contig_1218	transdecoder	three_prime_UTR	494150	495371	.	-	.	ID=BSUD.1062.3.p1.utr3p7;Parent=BSUD.1062.3.p1
contig_1218	transdecoder	mRNA	494150	511014	.	-	.	ID=BSUD.1062.4.p3;Parent=BSUD.1062;Interpro=NA
contig_1218	transdecoder	five_prime_UTR	510515	511014	.	-	.	ID=BSUD.1062.4.p3.utr5p1;Parent=BSUD.1062.4.p3
contig_1218	transdecoder	five_prime_UTR	506375	506512	.	-	.	ID=BSUD.1062.4.p3.utr5p2;Parent=BSUD.1062.4.p3
contig_1218	transdecoder	five_prime_UTR	505898	505997	.	-	.	ID=BSUD.1062.4.p3.utr5p3;Parent=BSUD.1062.4.p3
contig_1218	transdecoder	five_prime_UTR	505440	505573	.	-	.	ID=BSUD.1062.4.p3.utr5p4;Parent=BSUD.1062.4.p3
contig_1218	transdecoder	five_prime_UTR	504884	505024	.	-	.	ID=BSUD.1062.4.p3.utr5p5;Parent=BSUD.1062.4.p3
contig_1218	transdecoder	five_prime_UTR	502515	502616	.	-	.	ID=BSUD.1062.4.p3.utr5p6;Parent=BSUD.1062.4.p3
contig_1218	transdecoder	five_prime_UTR	502329	502392	.	-	.	ID=BSUD.1062.4.p3.utr5p7;Parent=BSUD.1062.4.p3
contig_1218	transdecoder	five_prime_UTR	501501	502161	.	-	.	ID=BSUD.1062.4.p3.utr5p8;Parent=BSUD.1062.4.p3
contig_1218	transdecoder	five_prime_UTR	501299	501393	.	-	.	ID=BSUD.1062.4.p3.utr5p9;Parent=BSUD.1062.4.p3
contig_1218	transdecoder	five_prime_UTR	500987	501128	.	-	.	ID=BSUD.1062.4.p3.utr5p10;Parent=BSUD.1062.4.p3
contig_1218	transdecoder	five_prime_UTR	500801	500895	.	-	.	ID=BSUD.1062.4.p3.utr5p11;Parent=BSUD.1062.4.p3
contig_1218	transdecoder	five_prime_UTR	500550	500576	.	-	.	ID=BSUD.1062.4.p3.utr5p12;Parent=BSUD.1062.4.p3
contig_1218	transdecoder	exon	510515	511014	.	-	.	ID=BSUD.1062.4.p3.exon1;Parent=BSUD.1062.4.p3
contig_1218	transdecoder	exon	506375	506512	.	-	.	ID=BSUD.1062.4.p3.exon2;Parent=BSUD.1062.4.p3
contig_1218	transdecoder	exon	505898	505997	.	-	.	ID=BSUD.1062.4.p3.exon3;Parent=BSUD.1062.4.p3
contig_1218	transdecoder	exon	505440	505573	.	-	.	ID=BSUD.1062.4.p3.exon4;Parent=BSUD.1062.4.p3
contig_1218	transdecoder	exon	504884	505024	.	-	.	ID=BSUD.1062.4.p3.exon5;Parent=BSUD.1062.4.p3
contig_1218	transdecoder	exon	502515	502616	.	-	.	ID=BSUD.1062.4.p3.exon6;Parent=BSUD.1062.4.p3
contig_1218	transdecoder	exon	502329	502392	.	-	.	ID=BSUD.1062.4.p3.exon7;Parent=BSUD.1062.4.p3
contig_1218	transdecoder	exon	501501	502161	.	-	.	ID=BSUD.1062.4.p3.exon8;Parent=BSUD.1062.4.p3
contig_1218	transdecoder	exon	501299	501393	.	-	.	ID=BSUD.1062.4.p3.exon9;Parent=BSUD.1062.4.p3
contig_1218	transdecoder	exon	500987	501128	.	-	.	ID=BSUD.1062.4.p3.exon10;Parent=BSUD.1062.4.p3
contig_1218	transdecoder	exon	500801	500895	.	-	.	ID=BSUD.1062.4.p3.exon11;Parent=BSUD.1062.4.p3
contig_1218	transdecoder	exon	500394	500576	.	-	.	ID=BSUD.1062.4.p3.exon12;Parent=BSUD.1062.4.p3
contig_1218	transdecoder	CDS	500397	500549	.	-	0	ID=cds.BSUD.1062.4.p3;Parent=BSUD.1062.4.p3
contig_1218	transdecoder	exon	496516	496677	.	-	.	ID=BSUD.1062.4.p3.exon13;Parent=BSUD.1062.4.p3
contig_1218	transdecoder	exon	494150	495371	.	-	.	ID=BSUD.1062.4.p3.exon14;Parent=BSUD.1062.4.p3
contig_1218	transdecoder	three_prime_UTR	500394	500396	.	-	.	ID=BSUD.1062.4.p3.utr3p1;Parent=BSUD.1062.4.p3
contig_1218	transdecoder	three_prime_UTR	496516	496677	.	-	.	ID=BSUD.1062.4.p3.utr3p2;Parent=BSUD.1062.4.p3
contig_1218	transdecoder	three_prime_UTR	494150	495371	.	-	.	ID=BSUD.1062.4.p3.utr3p3;Parent=BSUD.1062.4.p3
contig_1218	transdecoder	mRNA	494317	508155	.	-	.	ID=BSUD.1062.5.p1;Parent=BSUD.1062;Interpro=NA
contig_1218	transdecoder	five_prime_UTR	508055	508155	.	-	.	ID=BSUD.1062.5.p1.utr5p1;Parent=BSUD.1062.5.p1
contig_1218	transdecoder	five_prime_UTR	506375	506512	.	-	.	ID=BSUD.1062.5.p1.utr5p2;Parent=BSUD.1062.5.p1
contig_1218	transdecoder	five_prime_UTR	505898	505997	.	-	.	ID=BSUD.1062.5.p1.utr5p3;Parent=BSUD.1062.5.p1
contig_1218	transdecoder	five_prime_UTR	505440	505573	.	-	.	ID=BSUD.1062.5.p1.utr5p4;Parent=BSUD.1062.5.p1
contig_1218	transdecoder	five_prime_UTR	504884	505024	.	-	.	ID=BSUD.1062.5.p1.utr5p5;Parent=BSUD.1062.5.p1
contig_1218	transdecoder	five_prime_UTR	502515	502616	.	-	.	ID=BSUD.1062.5.p1.utr5p6;Parent=BSUD.1062.5.p1
contig_1218	transdecoder	five_prime_UTR	501501	502392	.	-	.	ID=BSUD.1062.5.p1.utr5p7;Parent=BSUD.1062.5.p1
contig_1218	transdecoder	five_prime_UTR	501299	501393	.	-	.	ID=BSUD.1062.5.p1.utr5p8;Parent=BSUD.1062.5.p1
contig_1218	transdecoder	five_prime_UTR	500987	501128	.	-	.	ID=BSUD.1062.5.p1.utr5p9;Parent=BSUD.1062.5.p1
contig_1218	transdecoder	five_prime_UTR	500801	500895	.	-	.	ID=BSUD.1062.5.p1.utr5p10;Parent=BSUD.1062.5.p1
contig_1218	transdecoder	five_prime_UTR	500443	500576	.	-	.	ID=BSUD.1062.5.p1.utr5p11;Parent=BSUD.1062.5.p1
contig_1218	transdecoder	exon	508055	508155	.	-	.	ID=BSUD.1062.5.p1.exon1;Parent=BSUD.1062.5.p1
contig_1218	transdecoder	exon	506375	506512	.	-	.	ID=BSUD.1062.5.p1.exon2;Parent=BSUD.1062.5.p1
contig_1218	transdecoder	exon	505898	505997	.	-	.	ID=BSUD.1062.5.p1.exon3;Parent=BSUD.1062.5.p1
contig_1218	transdecoder	exon	505440	505573	.	-	.	ID=BSUD.1062.5.p1.exon4;Parent=BSUD.1062.5.p1
contig_1218	transdecoder	exon	504884	505024	.	-	.	ID=BSUD.1062.5.p1.exon5;Parent=BSUD.1062.5.p1
contig_1218	transdecoder	exon	502515	502616	.	-	.	ID=BSUD.1062.5.p1.exon6;Parent=BSUD.1062.5.p1
contig_1218	transdecoder	exon	501501	502392	.	-	.	ID=BSUD.1062.5.p1.exon7;Parent=BSUD.1062.5.p1
contig_1218	transdecoder	exon	501299	501393	.	-	.	ID=BSUD.1062.5.p1.exon8;Parent=BSUD.1062.5.p1
contig_1218	transdecoder	exon	500987	501128	.	-	.	ID=BSUD.1062.5.p1.exon9;Parent=BSUD.1062.5.p1
contig_1218	transdecoder	exon	500801	500895	.	-	.	ID=BSUD.1062.5.p1.exon10;Parent=BSUD.1062.5.p1
contig_1218	transdecoder	exon	500394	500576	.	-	.	ID=BSUD.1062.5.p1.exon11;Parent=BSUD.1062.5.p1
contig_1218	transdecoder	CDS	500394	500442	.	-	0	ID=cds.BSUD.1062.5.p1;Parent=BSUD.1062.5.p1
contig_1218	transdecoder	exon	496650	496677	.	-	.	ID=BSUD.1062.5.p1.exon12;Parent=BSUD.1062.5.p1
contig_1218	transdecoder	CDS	496650	496677	.	-	2	ID=cds.BSUD.1062.5.p1;Parent=BSUD.1062.5.p1
contig_1218	transdecoder	exon	494317	495371	.	-	.	ID=BSUD.1062.5.p1.exon13;Parent=BSUD.1062.5.p1
contig_1218	transdecoder	CDS	495239	495371	.	-	1	ID=cds.BSUD.1062.5.p1;Parent=BSUD.1062.5.p1
contig_1218	transdecoder	three_prime_UTR	494317	495238	.	-	.	ID=BSUD.1062.5.p1.utr3p1;Parent=BSUD.1062.5.p1
contig_1218	tRNAscan-SE	pseudogene_tRNA	507548	507616	33.2	-	.	ID=contig_1218.trna4;Name=contig_1218.tRNA4-ArgTCT;isotype=Arg;anticodon=TCT;gene_biotype=pseudogene
contig_1218	tRNAscan-SE	exon	507548	507616	.	-	.	ID=contig_1218.trna4.exon1;Parent=contig_1218.trna4
contig_1219	tRNAscan-SE	pseudogene_tRNA	9228	9296	21.1	+	.	ID=contig_1219.trna1;Name=contig_1219.tRNA1-GlyTCC;isotype=Gly;anticodon=TCC;gene_biotype=pseudogene
contig_1219	tRNAscan-SE	exon	9228	9296	.	+	.	ID=contig_1219.trna1.exon1;Parent=contig_1219.trna1
contig_1219	transdecoder	gene	22570	25448	.	+	.	ID=BSUD.1060;Interpro=IPR008162 (Inorganic pyrophosphatase)---IPR036649 (Inorganic pyrophosphatase superfamily)
contig_1219	transdecoder	mRNA	22570	25448	.	+	.	ID=BSUD.1060.1.p1;Parent=BSUD.1060;Interpro=IPR008162 (Inorganic pyrophosphatase)---IPR036649 (Inorganic pyrophosphatase superfamily)
contig_1219	transdecoder	five_prime_UTR	22570	22621	.	+	.	ID=BSUD.1060.1.p1.utr5p1;Parent=BSUD.1060.1.p1
contig_1219	transdecoder	exon	22570	22784	.	+	.	ID=BSUD.1060.1.p1.exon1;Parent=BSUD.1060.1.p1
contig_1219	transdecoder	CDS	22622	22784	.	+	0	ID=cds.BSUD.1060.1.p1;Parent=BSUD.1060.1.p1
contig_1219	transdecoder	exon	25330	25448	.	+	.	ID=BSUD.1060.1.p1.exon2;Parent=BSUD.1060.1.p1
contig_1219	transdecoder	CDS	25330	25448	.	+	2	ID=cds.BSUD.1060.1.p1;Parent=BSUD.1060.1.p1
contig_1220	transdecoder	gene	13677	22510	.	+	.	ID=BSUD.1072;Interpro=IPR002133 (S-adenosylmethionine synthetase)---IPR022628 (S-adenosylmethionine synthetase, N-terminal)---IPR022629 (S-adenosylmethionine synthetase, central domain)---IPR022630 (S-adenosylmethionine synthetase, C-terminal)---IPR022631 (S-adenosylmethionine synthetase, conserved site)---IPR022636 (S-adenosylmethionine synthetase superfamily)
contig_1220	transdecoder	mRNA	13677	22510	.	+	.	ID=BSUD.1072.1.p1;Parent=BSUD.1072;Interpro=IPR002133 (S-adenosylmethionine synthetase)---IPR022628 (S-adenosylmethionine synthetase, N-terminal)---IPR022629 (S-adenosylmethionine synthetase, central domain)---IPR022630 (S-adenosylmethionine synthetase, C-terminal)---IPR022631 (S-adenosylmethionine synthetase, conserved site)---IPR022636 (S-adenosylmethionine synthetase superfamily)
contig_1220	transdecoder	five_prime_UTR	13677	13772	.	+	.	ID=BSUD.1072.1.p1.utr5p1;Parent=BSUD.1072.1.p1
contig_1220	transdecoder	exon	13677	13914	.	+	.	ID=BSUD.1072.1.p1.exon1;Parent=BSUD.1072.1.p1
contig_1220	transdecoder	CDS	13773	13914	.	+	0	ID=cds.BSUD.1072.1.p1;Parent=BSUD.1072.1.p1
contig_1220	transdecoder	exon	15754	15954	.	+	.	ID=BSUD.1072.1.p1.exon2;Parent=BSUD.1072.1.p1
contig_1220	transdecoder	CDS	15754	15954	.	+	2	ID=cds.BSUD.1072.1.p1;Parent=BSUD.1072.1.p1
contig_1220	transdecoder	exon	17707	17963	.	+	.	ID=BSUD.1072.1.p1.exon3;Parent=BSUD.1072.1.p1
contig_1220	transdecoder	CDS	17707	17963	.	+	2	ID=cds.BSUD.1072.1.p1;Parent=BSUD.1072.1.p1
contig_1220	transdecoder	exon	19887	20105	.	+	.	ID=BSUD.1072.1.p1.exon4;Parent=BSUD.1072.1.p1
contig_1220	transdecoder	CDS	19887	20105	.	+	0	ID=cds.BSUD.1072.1.p1;Parent=BSUD.1072.1.p1
contig_1220	transdecoder	exon	20189	20371	.	+	.	ID=BSUD.1072.1.p1.exon5;Parent=BSUD.1072.1.p1
contig_1220	transdecoder	CDS	20189	20371	.	+	0	ID=cds.BSUD.1072.1.p1;Parent=BSUD.1072.1.p1
contig_1220	transdecoder	exon	20731	20864	.	+	.	ID=BSUD.1072.1.p1.exon6;Parent=BSUD.1072.1.p1
contig_1220	transdecoder	CDS	20731	20864	.	+	0	ID=cds.BSUD.1072.1.p1;Parent=BSUD.1072.1.p1
contig_1220	transdecoder	exon	21451	22510	.	+	.	ID=BSUD.1072.1.p1.exon7;Parent=BSUD.1072.1.p1
contig_1220	transdecoder	CDS	21451	21553	.	+	1	ID=cds.BSUD.1072.1.p1;Parent=BSUD.1072.1.p1
contig_1220	transdecoder	three_prime_UTR	21554	22510	.	+	.	ID=BSUD.1072.1.p1.utr3p1;Parent=BSUD.1072.1.p1
contig_1220	StringTie	gene	24960	27264	1000	.	.	ID=BSUD.1071
contig_1220	StringTie	transcript	24960	27264	1000	.	.	ID=BSUD.1071.1;Parent=BSUD.1071
contig_1220	StringTie	exon	24960	27264	1000	.	.	ID=BSUD.1071.1.exon1;Parent=BSUD.1071.1
contig_1221	transdecoder	gene	13904	22703	.	+	.	ID=BSUD.1074;Interpro=IPR002133 (S-adenosylmethionine synthetase)---IPR022628 (S-adenosylmethionine synthetase, N-terminal)---IPR022629 (S-adenosylmethionine synthetase, central domain)---IPR022630 (S-adenosylmethionine synthetase, C-terminal)---IPR022631 (S-adenosylmethionine synthetase, conserved site)---IPR022636 (S-adenosylmethionine synthetase superfamily)
contig_1221	transdecoder	mRNA	13904	22703	.	+	.	ID=BSUD.1074.1.p1;Parent=BSUD.1074;Interpro=IPR002133 (S-adenosylmethionine synthetase)---IPR022628 (S-adenosylmethionine synthetase, N-terminal)---IPR022629 (S-adenosylmethionine synthetase, central domain)---IPR022630 (S-adenosylmethionine synthetase, C-terminal)---IPR022631 (S-adenosylmethionine synthetase, conserved site)---IPR022636 (S-adenosylmethionine synthetase superfamily)
contig_1221	transdecoder	five_prime_UTR	13904	13941	.	+	.	ID=BSUD.1074.1.p1.utr5p1;Parent=BSUD.1074.1.p1
contig_1221	transdecoder	exon	13904	14083	.	+	.	ID=BSUD.1074.1.p1.exon1;Parent=BSUD.1074.1.p1
contig_1221	transdecoder	CDS	13942	14083	.	+	0	ID=cds.BSUD.1074.1.p1;Parent=BSUD.1074.1.p1
contig_1221	transdecoder	exon	15912	16112	.	+	.	ID=BSUD.1074.1.p1.exon2;Parent=BSUD.1074.1.p1
contig_1221	transdecoder	CDS	15912	16112	.	+	2	ID=cds.BSUD.1074.1.p1;Parent=BSUD.1074.1.p1
contig_1221	transdecoder	exon	17916	18172	.	+	.	ID=BSUD.1074.1.p1.exon3;Parent=BSUD.1074.1.p1
contig_1221	transdecoder	CDS	17916	18172	.	+	2	ID=cds.BSUD.1074.1.p1;Parent=BSUD.1074.1.p1
contig_1221	transdecoder	exon	20087	20305	.	+	.	ID=BSUD.1074.1.p1.exon4;Parent=BSUD.1074.1.p1
contig_1221	transdecoder	CDS	20087	20305	.	+	0	ID=cds.BSUD.1074.1.p1;Parent=BSUD.1074.1.p1
contig_1221	transdecoder	exon	20389	20571	.	+	.	ID=BSUD.1074.1.p1.exon5;Parent=BSUD.1074.1.p1
contig_1221	transdecoder	CDS	20389	20571	.	+	0	ID=cds.BSUD.1074.1.p1;Parent=BSUD.1074.1.p1
contig_1221	transdecoder	exon	20931	21064	.	+	.	ID=BSUD.1074.1.p1.exon6;Parent=BSUD.1074.1.p1
contig_1221	transdecoder	CDS	20931	21064	.	+	0	ID=cds.BSUD.1074.1.p1;Parent=BSUD.1074.1.p1
contig_1221	transdecoder	exon	21660	22703	.	+	.	ID=BSUD.1074.1.p1.exon7;Parent=BSUD.1074.1.p1
contig_1221	transdecoder	CDS	21660	21762	.	+	1	ID=cds.BSUD.1074.1.p1;Parent=BSUD.1074.1.p1
contig_1221	transdecoder	three_prime_UTR	21763	22703	.	+	.	ID=BSUD.1074.1.p1.utr3p1;Parent=BSUD.1074.1.p1
contig_1221	StringTie	gene	25821	29323	1000	.	.	ID=BSUD.1073
contig_1221	StringTie	transcript	25821	29323	1000	.	.	ID=BSUD.1073.1;Parent=BSUD.1073
contig_1221	StringTie	exon	25821	29323	1000	.	.	ID=BSUD.1073.1.exon1;Parent=BSUD.1073.1
contig_1223	tRNAscan-SE	pseudogene_tRNA	19761	19829	35.2	+	.	ID=contig_1223.trna1;Name=contig_1223.tRNA1-ArgCCG;isotype=Arg;anticodon=CCG;gene_biotype=pseudogene
contig_1223	tRNAscan-SE	exon	19761	19829	.	+	.	ID=contig_1223.trna1.exon1;Parent=contig_1223.trna1
contig_1224	tRNAscan-SE	pseudogene_tRNA	16076	16147	43.8	-	.	ID=contig_1224.trna2;Name=contig_1224.tRNA2-ArgTCT;isotype=Arg;anticodon=TCT;gene_biotype=pseudogene
contig_1224	tRNAscan-SE	exon	16076	16147	.	-	.	ID=contig_1224.trna2.exon1;Parent=contig_1224.trna2
contig_1224	tRNAscan-SE	pseudogene_tRNA	25044	25112	33.4	-	.	ID=contig_1224.trna1;Name=contig_1224.tRNA1-ArgCCG;isotype=Arg;anticodon=CCG;gene_biotype=pseudogene
contig_1224	tRNAscan-SE	exon	25044	25112	.	-	.	ID=contig_1224.trna1.exon1;Parent=contig_1224.trna1
contig_1225	tRNAscan-SE	pseudogene_tRNA	7886	7985	22.3	-	.	ID=contig_1225.trna13;Name=contig_1225.tRNA13-CysGCA;isotype=Cys;anticodon=GCA;gene_biotype=pseudogene
contig_1225	tRNAscan-SE	exon	7950	7985	.	-	.	ID=contig_1225.trna13.exon1;Parent=contig_1225.trna13
contig_1225	tRNAscan-SE	exon	7886	7921	.	-	.	ID=contig_1225.trna13.exon2;Parent=contig_1225.trna13
contig_1225	transdecoder	gene	21699	28070	.	+	.	ID=BSUD.1075;Interpro=IPR025888 (Meiosis-specific protein MEI4)
contig_1225	transdecoder	mRNA	21699	28070	.	+	.	ID=BSUD.1075.1.p1;Parent=BSUD.1075;Interpro=IPR025888 (Meiosis-specific protein MEI4)
contig_1225	transdecoder	five_prime_UTR	21699	22120	.	+	.	ID=BSUD.1075.1.p1.utr5p1;Parent=BSUD.1075.1.p1
contig_1225	transdecoder	exon	21699	22127	.	+	.	ID=BSUD.1075.1.p1.exon1;Parent=BSUD.1075.1.p1
contig_1225	transdecoder	CDS	22121	22127	.	+	0	ID=cds.BSUD.1075.1.p1;Parent=BSUD.1075.1.p1
contig_1225	transdecoder	exon	22843	23061	.	+	.	ID=BSUD.1075.1.p1.exon2;Parent=BSUD.1075.1.p1
contig_1225	transdecoder	CDS	22843	23061	.	+	2	ID=cds.BSUD.1075.1.p1;Parent=BSUD.1075.1.p1
contig_1225	transdecoder	exon	24051	24112	.	+	.	ID=BSUD.1075.1.p1.exon3;Parent=BSUD.1075.1.p1
contig_1225	transdecoder	CDS	24051	24112	.	+	2	ID=cds.BSUD.1075.1.p1;Parent=BSUD.1075.1.p1
contig_1225	transdecoder	exon	24234	24350	.	+	.	ID=BSUD.1075.1.p1.exon4;Parent=BSUD.1075.1.p1
contig_1225	transdecoder	CDS	24234	24350	.	+	0	ID=cds.BSUD.1075.1.p1;Parent=BSUD.1075.1.p1
contig_1225	transdecoder	exon	25205	25441	.	+	.	ID=BSUD.1075.1.p1.exon5;Parent=BSUD.1075.1.p1
contig_1225	transdecoder	CDS	25205	25441	.	+	0	ID=cds.BSUD.1075.1.p1;Parent=BSUD.1075.1.p1
contig_1225	transdecoder	exon	27682	28070	.	+	.	ID=BSUD.1075.1.p1.exon6;Parent=BSUD.1075.1.p1
contig_1225	transdecoder	CDS	27682	28056	.	+	0	ID=cds.BSUD.1075.1.p1;Parent=BSUD.1075.1.p1
contig_1225	transdecoder	three_prime_UTR	28057	28070	.	+	.	ID=BSUD.1075.1.p1.utr3p1;Parent=BSUD.1075.1.p1
contig_1225	transdecoder	gene	30900	41015	.	+	.	ID=BSUD.1076;Interpro=IPR002404 (IRS-type PTB domain)---IPR011993 (PH-like domain superfamily)---IPR038742 (FRS2, PTB domain)
contig_1225	transdecoder	mRNA	30900	41015	.	+	.	ID=BSUD.1076.1.p1;Parent=BSUD.1076;Interpro=IPR002404 (IRS-type PTB domain)---IPR011993 (PH-like domain superfamily)---IPR038742 (FRS2, PTB domain)
contig_1225	transdecoder	five_prime_UTR	30900	31207	.	+	.	ID=BSUD.1076.1.p1.utr5p1;Parent=BSUD.1076.1.p1
contig_1225	transdecoder	five_prime_UTR	33159	33191	.	+	.	ID=BSUD.1076.1.p1.utr5p2;Parent=BSUD.1076.1.p1
contig_1225	transdecoder	exon	30900	31207	.	+	.	ID=BSUD.1076.1.p1.exon1;Parent=BSUD.1076.1.p1
contig_1225	transdecoder	exon	33159	33349	.	+	.	ID=BSUD.1076.1.p1.exon2;Parent=BSUD.1076.1.p1
contig_1225	transdecoder	CDS	33192	33349	.	+	0	ID=cds.BSUD.1076.1.p1;Parent=BSUD.1076.1.p1
contig_1225	transdecoder	exon	33754	33984	.	+	.	ID=BSUD.1076.1.p1.exon3;Parent=BSUD.1076.1.p1
contig_1225	transdecoder	CDS	33754	33984	.	+	1	ID=cds.BSUD.1076.1.p1;Parent=BSUD.1076.1.p1
contig_1225	transdecoder	exon	34522	34816	.	+	.	ID=BSUD.1076.1.p1.exon4;Parent=BSUD.1076.1.p1
contig_1225	transdecoder	CDS	34522	34816	.	+	1	ID=cds.BSUD.1076.1.p1;Parent=BSUD.1076.1.p1
contig_1225	transdecoder	exon	35760	35940	.	+	.	ID=BSUD.1076.1.p1.exon5;Parent=BSUD.1076.1.p1
contig_1225	transdecoder	CDS	35760	35940	.	+	0	ID=cds.BSUD.1076.1.p1;Parent=BSUD.1076.1.p1
contig_1225	transdecoder	exon	36279	36526	.	+	.	ID=BSUD.1076.1.p1.exon6;Parent=BSUD.1076.1.p1
contig_1225	transdecoder	CDS	36279	36526	.	+	2	ID=cds.BSUD.1076.1.p1;Parent=BSUD.1076.1.p1
contig_1225	transdecoder	exon	37717	41015	.	+	.	ID=BSUD.1076.1.p1.exon7;Parent=BSUD.1076.1.p1
contig_1225	transdecoder	CDS	37717	37962	.	+	0	ID=cds.BSUD.1076.1.p1;Parent=BSUD.1076.1.p1
contig_1225	transdecoder	three_prime_UTR	37963	41015	.	+	.	ID=BSUD.1076.1.p1.utr3p1;Parent=BSUD.1076.1.p1
contig_1225	transdecoder	mRNA	30901	41015	.	+	.	ID=BSUD.1076.2.p1;Parent=BSUD.1076;Interpro=IPR002404 (IRS-type PTB domain)---IPR011993 (PH-like domain superfamily)---IPR038742 (FRS2, PTB domain)
contig_1225	transdecoder	five_prime_UTR	30901	31043	.	+	.	ID=BSUD.1076.2.p1.utr5p1;Parent=BSUD.1076.2.p1
contig_1225	transdecoder	five_prime_UTR	33159	33191	.	+	.	ID=BSUD.1076.2.p1.utr5p2;Parent=BSUD.1076.2.p1
contig_1225	transdecoder	exon	30901	31043	.	+	.	ID=BSUD.1076.2.p1.exon1;Parent=BSUD.1076.2.p1
contig_1225	transdecoder	exon	33159	33349	.	+	.	ID=BSUD.1076.2.p1.exon2;Parent=BSUD.1076.2.p1
contig_1225	transdecoder	CDS	33192	33349	.	+	0	ID=cds.BSUD.1076.2.p1;Parent=BSUD.1076.2.p1
contig_1225	transdecoder	exon	33754	33984	.	+	.	ID=BSUD.1076.2.p1.exon3;Parent=BSUD.1076.2.p1
contig_1225	transdecoder	CDS	33754	33984	.	+	1	ID=cds.BSUD.1076.2.p1;Parent=BSUD.1076.2.p1
contig_1225	transdecoder	exon	34522	34816	.	+	.	ID=BSUD.1076.2.p1.exon4;Parent=BSUD.1076.2.p1
contig_1225	transdecoder	CDS	34522	34816	.	+	1	ID=cds.BSUD.1076.2.p1;Parent=BSUD.1076.2.p1
contig_1225	transdecoder	exon	35760	35940	.	+	.	ID=BSUD.1076.2.p1.exon5;Parent=BSUD.1076.2.p1
contig_1225	transdecoder	CDS	35760	35940	.	+	0	ID=cds.BSUD.1076.2.p1;Parent=BSUD.1076.2.p1
contig_1225	transdecoder	exon	36279	36526	.	+	.	ID=BSUD.1076.2.p1.exon6;Parent=BSUD.1076.2.p1
contig_1225	transdecoder	CDS	36279	36526	.	+	2	ID=cds.BSUD.1076.2.p1;Parent=BSUD.1076.2.p1
contig_1225	transdecoder	exon	37717	41015	.	+	.	ID=BSUD.1076.2.p1.exon7;Parent=BSUD.1076.2.p1
contig_1225	transdecoder	CDS	37717	37962	.	+	0	ID=cds.BSUD.1076.2.p1;Parent=BSUD.1076.2.p1
contig_1225	transdecoder	three_prime_UTR	37963	41015	.	+	.	ID=BSUD.1076.2.p1.utr3p1;Parent=BSUD.1076.2.p1
contig_1225	transdecoder	gene	44864	75945	.	-	.	ID=BSUD.1077;Interpro=IPR002081 (Cryptochrome/DNA photolyase class 1)---IPR005101 (Cryptochrome/DNA photolyase, FAD-binding domain)---IPR006050 (DNA photolyase, N-terminal)---IPR014729 (Rossmann-like alpha/beta/alpha sandwich fold)---IPR036134 (Cryptochrome/DNA photolyase, FAD-binding domain-like superfamily)---IPR036155 (Cryptochrome/photolyase, N-terminal domain superfamily)
contig_1225	transdecoder	mRNA	44864	75945	.	-	.	ID=BSUD.1077.1.p1;Parent=BSUD.1077;Interpro=IPR002081 (Cryptochrome/DNA photolyase class 1)---IPR005101 (Cryptochrome/DNA photolyase, FAD-binding domain)---IPR006050 (DNA photolyase, N-terminal)---IPR014729 (Rossmann-like alpha/beta/alpha sandwich fold)---IPR036134 (Cryptochrome/DNA photolyase, FAD-binding domain-like superfamily)---IPR036155 (Cryptochrome/photolyase, N-terminal domain superfamily)
contig_1225	transdecoder	five_prime_UTR	75761	75945	.	-	.	ID=BSUD.1077.1.p1.utr5p1;Parent=BSUD.1077.1.p1
contig_1225	transdecoder	exon	75516	75945	.	-	.	ID=BSUD.1077.1.p1.exon1;Parent=BSUD.1077.1.p1
contig_1225	transdecoder	CDS	75516	75760	.	-	0	ID=cds.BSUD.1077.1.p1;Parent=BSUD.1077.1.p1
contig_1225	transdecoder	exon	67919	68027	.	-	.	ID=BSUD.1077.1.p1.exon2;Parent=BSUD.1077.1.p1
contig_1225	transdecoder	CDS	67919	68027	.	-	1	ID=cds.BSUD.1077.1.p1;Parent=BSUD.1077.1.p1
contig_1225	transdecoder	exon	67117	67259	.	-	.	ID=BSUD.1077.1.p1.exon3;Parent=BSUD.1077.1.p1
contig_1225	transdecoder	CDS	67117	67259	.	-	0	ID=cds.BSUD.1077.1.p1;Parent=BSUD.1077.1.p1
contig_1225	transdecoder	exon	55016	55200	.	-	.	ID=BSUD.1077.1.p1.exon4;Parent=BSUD.1077.1.p1
contig_1225	transdecoder	CDS	55016	55200	.	-	1	ID=cds.BSUD.1077.1.p1;Parent=BSUD.1077.1.p1
contig_1225	transdecoder	exon	54483	54571	.	-	.	ID=BSUD.1077.1.p1.exon5;Parent=BSUD.1077.1.p1
contig_1225	transdecoder	CDS	54483	54571	.	-	2	ID=cds.BSUD.1077.1.p1;Parent=BSUD.1077.1.p1
contig_1225	transdecoder	exon	54258	54398	.	-	.	ID=BSUD.1077.1.p1.exon6;Parent=BSUD.1077.1.p1
contig_1225	transdecoder	CDS	54258	54398	.	-	0	ID=cds.BSUD.1077.1.p1;Parent=BSUD.1077.1.p1
contig_1225	transdecoder	exon	53481	53651	.	-	.	ID=BSUD.1077.1.p1.exon7;Parent=BSUD.1077.1.p1
contig_1225	transdecoder	CDS	53481	53651	.	-	0	ID=cds.BSUD.1077.1.p1;Parent=BSUD.1077.1.p1
contig_1225	transdecoder	exon	52270	52410	.	-	.	ID=BSUD.1077.1.p1.exon8;Parent=BSUD.1077.1.p1
contig_1225	transdecoder	CDS	52270	52410	.	-	0	ID=cds.BSUD.1077.1.p1;Parent=BSUD.1077.1.p1
contig_1225	transdecoder	exon	50940	51091	.	-	.	ID=BSUD.1077.1.p1.exon9;Parent=BSUD.1077.1.p1
contig_1225	transdecoder	CDS	50940	51091	.	-	0	ID=cds.BSUD.1077.1.p1;Parent=BSUD.1077.1.p1
contig_1225	transdecoder	exon	49824	50023	.	-	.	ID=BSUD.1077.1.p1.exon10;Parent=BSUD.1077.1.p1
contig_1225	transdecoder	CDS	49824	50023	.	-	1	ID=cds.BSUD.1077.1.p1;Parent=BSUD.1077.1.p1
contig_1225	transdecoder	exon	49079	49120	.	-	.	ID=BSUD.1077.1.p1.exon11;Parent=BSUD.1077.1.p1
contig_1225	transdecoder	CDS	49079	49120	.	-	2	ID=cds.BSUD.1077.1.p1;Parent=BSUD.1077.1.p1
contig_1225	transdecoder	exon	44864	47566	.	-	.	ID=BSUD.1077.1.p1.exon12;Parent=BSUD.1077.1.p1
contig_1225	transdecoder	CDS	47472	47566	.	-	2	ID=cds.BSUD.1077.1.p1;Parent=BSUD.1077.1.p1
contig_1225	transdecoder	three_prime_UTR	44864	47471	.	-	.	ID=BSUD.1077.1.p1.utr3p1;Parent=BSUD.1077.1.p1
contig_1225	transdecoder	gene	97104	124319	.	+	.	ID=BSUD.1078;Interpro=IPR011935 (Conserved hypothetical protein CHP02231)---IPR025554 (Domain of unknown function DUF4140)---IPR037291 (Domain of unknown function DUF4139)
contig_1225	transdecoder	mRNA	97104	124319	.	+	.	ID=BSUD.1078.1.p1;Parent=BSUD.1078;Interpro=IPR011935 (Conserved hypothetical protein CHP02231)---IPR025554 (Domain of unknown function DUF4140)---IPR037291 (Domain of unknown function DUF4139)
contig_1225	transdecoder	five_prime_UTR	97104	97258	.	+	.	ID=BSUD.1078.1.p1.utr5p1;Parent=BSUD.1078.1.p1
contig_1225	transdecoder	five_prime_UTR	101332	101360	.	+	.	ID=BSUD.1078.1.p1.utr5p2;Parent=BSUD.1078.1.p1
contig_1225	transdecoder	exon	97104	97258	.	+	.	ID=BSUD.1078.1.p1.exon1;Parent=BSUD.1078.1.p1
contig_1225	transdecoder	exon	101332	101548	.	+	.	ID=BSUD.1078.1.p1.exon2;Parent=BSUD.1078.1.p1
contig_1225	transdecoder	CDS	101361	101548	.	+	0	ID=cds.BSUD.1078.1.p1;Parent=BSUD.1078.1.p1
contig_1225	transdecoder	exon	102655	102763	.	+	.	ID=BSUD.1078.1.p1.exon3;Parent=BSUD.1078.1.p1
contig_1225	transdecoder	CDS	102655	102763	.	+	1	ID=cds.BSUD.1078.1.p1;Parent=BSUD.1078.1.p1
contig_1225	transdecoder	exon	103177	103293	.	+	.	ID=BSUD.1078.1.p1.exon4;Parent=BSUD.1078.1.p1
contig_1225	transdecoder	CDS	103177	103293	.	+	0	ID=cds.BSUD.1078.1.p1;Parent=BSUD.1078.1.p1
contig_1225	transdecoder	exon	103471	103525	.	+	.	ID=BSUD.1078.1.p1.exon5;Parent=BSUD.1078.1.p1
contig_1225	transdecoder	CDS	103471	103525	.	+	0	ID=cds.BSUD.1078.1.p1;Parent=BSUD.1078.1.p1
contig_1225	transdecoder	exon	104110	104272	.	+	.	ID=BSUD.1078.1.p1.exon6;Parent=BSUD.1078.1.p1
contig_1225	transdecoder	CDS	104110	104272	.	+	2	ID=cds.BSUD.1078.1.p1;Parent=BSUD.1078.1.p1
contig_1225	transdecoder	exon	106915	107044	.	+	.	ID=BSUD.1078.1.p1.exon7;Parent=BSUD.1078.1.p1
contig_1225	transdecoder	CDS	106915	107044	.	+	1	ID=cds.BSUD.1078.1.p1;Parent=BSUD.1078.1.p1
contig_1225	transdecoder	exon	107445	107584	.	+	.	ID=BSUD.1078.1.p1.exon8;Parent=BSUD.1078.1.p1
contig_1225	transdecoder	CDS	107445	107584	.	+	0	ID=cds.BSUD.1078.1.p1;Parent=BSUD.1078.1.p1
contig_1225	transdecoder	exon	108743	108914	.	+	.	ID=BSUD.1078.1.p1.exon9;Parent=BSUD.1078.1.p1
contig_1225	transdecoder	CDS	108743	108914	.	+	1	ID=cds.BSUD.1078.1.p1;Parent=BSUD.1078.1.p1
contig_1225	transdecoder	exon	117269	117346	.	+	.	ID=BSUD.1078.1.p1.exon10;Parent=BSUD.1078.1.p1
contig_1225	transdecoder	CDS	117269	117346	.	+	0	ID=cds.BSUD.1078.1.p1;Parent=BSUD.1078.1.p1
contig_1225	transdecoder	exon	118396	118557	.	+	.	ID=BSUD.1078.1.p1.exon11;Parent=BSUD.1078.1.p1
contig_1225	transdecoder	CDS	118396	118557	.	+	0	ID=cds.BSUD.1078.1.p1;Parent=BSUD.1078.1.p1
contig_1225	transdecoder	exon	120361	120594	.	+	.	ID=BSUD.1078.1.p1.exon12;Parent=BSUD.1078.1.p1
contig_1225	transdecoder	CDS	120361	120594	.	+	0	ID=cds.BSUD.1078.1.p1;Parent=BSUD.1078.1.p1
contig_1225	transdecoder	exon	122090	124319	.	+	.	ID=BSUD.1078.1.p1.exon13;Parent=BSUD.1078.1.p1
contig_1225	transdecoder	CDS	122090	122281	.	+	0	ID=cds.BSUD.1078.1.p1;Parent=BSUD.1078.1.p1
contig_1225	transdecoder	three_prime_UTR	122282	124319	.	+	.	ID=BSUD.1078.1.p1.utr3p1;Parent=BSUD.1078.1.p1
contig_1225	transdecoder	mRNA	97137	124319	.	+	.	ID=BSUD.1078.2.p1;Parent=BSUD.1078;Interpro=IPR011935 (Conserved hypothetical protein CHP02231)---IPR025554 (Domain of unknown function DUF4140)---IPR037291 (Domain of unknown function DUF4139)
contig_1225	transdecoder	five_prime_UTR	97137	97258	.	+	.	ID=BSUD.1078.2.p1.utr5p1;Parent=BSUD.1078.2.p1
contig_1225	transdecoder	five_prime_UTR	101332	101360	.	+	.	ID=BSUD.1078.2.p1.utr5p2;Parent=BSUD.1078.2.p1
contig_1225	transdecoder	exon	97137	97258	.	+	.	ID=BSUD.1078.2.p1.exon1;Parent=BSUD.1078.2.p1
contig_1225	transdecoder	exon	101332	101548	.	+	.	ID=BSUD.1078.2.p1.exon2;Parent=BSUD.1078.2.p1
contig_1225	transdecoder	CDS	101361	101548	.	+	0	ID=cds.BSUD.1078.2.p1;Parent=BSUD.1078.2.p1
contig_1225	transdecoder	exon	102655	102763	.	+	.	ID=BSUD.1078.2.p1.exon3;Parent=BSUD.1078.2.p1
contig_1225	transdecoder	CDS	102655	102763	.	+	1	ID=cds.BSUD.1078.2.p1;Parent=BSUD.1078.2.p1
contig_1225	transdecoder	exon	103177	103293	.	+	.	ID=BSUD.1078.2.p1.exon4;Parent=BSUD.1078.2.p1
contig_1225	transdecoder	CDS	103177	103293	.	+	0	ID=cds.BSUD.1078.2.p1;Parent=BSUD.1078.2.p1
contig_1225	transdecoder	exon	103471	103525	.	+	.	ID=BSUD.1078.2.p1.exon5;Parent=BSUD.1078.2.p1
contig_1225	transdecoder	CDS	103471	103525	.	+	0	ID=cds.BSUD.1078.2.p1;Parent=BSUD.1078.2.p1
contig_1225	transdecoder	exon	104110	104272	.	+	.	ID=BSUD.1078.2.p1.exon6;Parent=BSUD.1078.2.p1
contig_1225	transdecoder	CDS	104110	104272	.	+	2	ID=cds.BSUD.1078.2.p1;Parent=BSUD.1078.2.p1
contig_1225	transdecoder	exon	106915	107044	.	+	.	ID=BSUD.1078.2.p1.exon7;Parent=BSUD.1078.2.p1
contig_1225	transdecoder	CDS	106915	107044	.	+	1	ID=cds.BSUD.1078.2.p1;Parent=BSUD.1078.2.p1
contig_1225	transdecoder	exon	107445	107584	.	+	.	ID=BSUD.1078.2.p1.exon8;Parent=BSUD.1078.2.p1
contig_1225	transdecoder	CDS	107445	107584	.	+	0	ID=cds.BSUD.1078.2.p1;Parent=BSUD.1078.2.p1
contig_1225	transdecoder	exon	111405	111549	.	+	.	ID=BSUD.1078.2.p1.exon9;Parent=BSUD.1078.2.p1
contig_1225	transdecoder	CDS	111405	111549	.	+	1	ID=cds.BSUD.1078.2.p1;Parent=BSUD.1078.2.p1
contig_1225	transdecoder	exon	117269	117346	.	+	.	ID=BSUD.1078.2.p1.exon10;Parent=BSUD.1078.2.p1
contig_1225	transdecoder	CDS	117269	117346	.	+	0	ID=cds.BSUD.1078.2.p1;Parent=BSUD.1078.2.p1
contig_1225	transdecoder	exon	118396	118557	.	+	.	ID=BSUD.1078.2.p1.exon11;Parent=BSUD.1078.2.p1
contig_1225	transdecoder	CDS	118396	118557	.	+	0	ID=cds.BSUD.1078.2.p1;Parent=BSUD.1078.2.p1
contig_1225	transdecoder	exon	120361	120594	.	+	.	ID=BSUD.1078.2.p1.exon12;Parent=BSUD.1078.2.p1
contig_1225	transdecoder	CDS	120361	120594	.	+	0	ID=cds.BSUD.1078.2.p1;Parent=BSUD.1078.2.p1
contig_1225	transdecoder	exon	122090	124319	.	+	.	ID=BSUD.1078.2.p1.exon13;Parent=BSUD.1078.2.p1
contig_1225	transdecoder	CDS	122090	122281	.	+	0	ID=cds.BSUD.1078.2.p1;Parent=BSUD.1078.2.p1
contig_1225	transdecoder	three_prime_UTR	122282	124319	.	+	.	ID=BSUD.1078.2.p1.utr3p1;Parent=BSUD.1078.2.p1
contig_1225	transdecoder	mRNA	97143	124319	.	+	.	ID=BSUD.1078.3.p1;Parent=BSUD.1078;Interpro=IPR011935 (Conserved hypothetical protein CHP02231)---IPR025554 (Domain of unknown function DUF4140)---IPR037291 (Domain of unknown function DUF4139)
contig_1225	transdecoder	five_prime_UTR	97143	97365	.	+	.	ID=BSUD.1078.3.p1.utr5p1;Parent=BSUD.1078.3.p1
contig_1225	transdecoder	five_prime_UTR	101332	101360	.	+	.	ID=BSUD.1078.3.p1.utr5p2;Parent=BSUD.1078.3.p1
contig_1225	transdecoder	exon	97143	97365	.	+	.	ID=BSUD.1078.3.p1.exon1;Parent=BSUD.1078.3.p1
contig_1225	transdecoder	exon	101332	101548	.	+	.	ID=BSUD.1078.3.p1.exon2;Parent=BSUD.1078.3.p1
contig_1225	transdecoder	CDS	101361	101548	.	+	0	ID=cds.BSUD.1078.3.p1;Parent=BSUD.1078.3.p1
contig_1225	transdecoder	exon	102655	102763	.	+	.	ID=BSUD.1078.3.p1.exon3;Parent=BSUD.1078.3.p1
contig_1225	transdecoder	CDS	102655	102763	.	+	1	ID=cds.BSUD.1078.3.p1;Parent=BSUD.1078.3.p1
contig_1225	transdecoder	exon	103177	103293	.	+	.	ID=BSUD.1078.3.p1.exon4;Parent=BSUD.1078.3.p1
contig_1225	transdecoder	CDS	103177	103293	.	+	0	ID=cds.BSUD.1078.3.p1;Parent=BSUD.1078.3.p1
contig_1225	transdecoder	exon	103471	103525	.	+	.	ID=BSUD.1078.3.p1.exon5;Parent=BSUD.1078.3.p1
contig_1225	transdecoder	CDS	103471	103525	.	+	0	ID=cds.BSUD.1078.3.p1;Parent=BSUD.1078.3.p1
contig_1225	transdecoder	exon	104110	104272	.	+	.	ID=BSUD.1078.3.p1.exon6;Parent=BSUD.1078.3.p1
contig_1225	transdecoder	CDS	104110	104272	.	+	2	ID=cds.BSUD.1078.3.p1;Parent=BSUD.1078.3.p1
contig_1225	transdecoder	exon	106915	107044	.	+	.	ID=BSUD.1078.3.p1.exon7;Parent=BSUD.1078.3.p1
contig_1225	transdecoder	CDS	106915	107044	.	+	1	ID=cds.BSUD.1078.3.p1;Parent=BSUD.1078.3.p1
contig_1225	transdecoder	exon	107445	107584	.	+	.	ID=BSUD.1078.3.p1.exon8;Parent=BSUD.1078.3.p1
contig_1225	transdecoder	CDS	107445	107584	.	+	0	ID=cds.BSUD.1078.3.p1;Parent=BSUD.1078.3.p1
contig_1225	transdecoder	exon	111405	111549	.	+	.	ID=BSUD.1078.3.p1.exon9;Parent=BSUD.1078.3.p1
contig_1225	transdecoder	CDS	111405	111549	.	+	1	ID=cds.BSUD.1078.3.p1;Parent=BSUD.1078.3.p1
contig_1225	transdecoder	exon	117269	117346	.	+	.	ID=BSUD.1078.3.p1.exon10;Parent=BSUD.1078.3.p1
contig_1225	transdecoder	CDS	117269	117346	.	+	0	ID=cds.BSUD.1078.3.p1;Parent=BSUD.1078.3.p1
contig_1225	transdecoder	exon	118396	118557	.	+	.	ID=BSUD.1078.3.p1.exon11;Parent=BSUD.1078.3.p1
contig_1225	transdecoder	CDS	118396	118557	.	+	0	ID=cds.BSUD.1078.3.p1;Parent=BSUD.1078.3.p1
contig_1225	transdecoder	exon	120361	120594	.	+	.	ID=BSUD.1078.3.p1.exon12;Parent=BSUD.1078.3.p1
contig_1225	transdecoder	CDS	120361	120594	.	+	0	ID=cds.BSUD.1078.3.p1;Parent=BSUD.1078.3.p1
contig_1225	transdecoder	exon	122090	124319	.	+	.	ID=BSUD.1078.3.p1.exon13;Parent=BSUD.1078.3.p1
contig_1225	transdecoder	CDS	122090	122281	.	+	0	ID=cds.BSUD.1078.3.p1;Parent=BSUD.1078.3.p1
contig_1225	transdecoder	three_prime_UTR	122282	124319	.	+	.	ID=BSUD.1078.3.p1.utr3p1;Parent=BSUD.1078.3.p1
contig_1225	transdecoder	mRNA	97143	124319	.	+	.	ID=BSUD.1078.4.p1;Parent=BSUD.1078;Interpro=IPR011935 (Conserved hypothetical protein CHP02231)---IPR025554 (Domain of unknown function DUF4140)---IPR037291 (Domain of unknown function DUF4139)
contig_1225	transdecoder	five_prime_UTR	97143	97365	.	+	.	ID=BSUD.1078.4.p1.utr5p1;Parent=BSUD.1078.4.p1
contig_1225	transdecoder	five_prime_UTR	101332	101360	.	+	.	ID=BSUD.1078.4.p1.utr5p2;Parent=BSUD.1078.4.p1
contig_1225	transdecoder	exon	97143	97365	.	+	.	ID=BSUD.1078.4.p1.exon1;Parent=BSUD.1078.4.p1
contig_1225	transdecoder	exon	101332	101548	.	+	.	ID=BSUD.1078.4.p1.exon2;Parent=BSUD.1078.4.p1
contig_1225	transdecoder	CDS	101361	101548	.	+	0	ID=cds.BSUD.1078.4.p1;Parent=BSUD.1078.4.p1
contig_1225	transdecoder	exon	102655	102763	.	+	.	ID=BSUD.1078.4.p1.exon3;Parent=BSUD.1078.4.p1
contig_1225	transdecoder	CDS	102655	102763	.	+	1	ID=cds.BSUD.1078.4.p1;Parent=BSUD.1078.4.p1
contig_1225	transdecoder	exon	103177	103293	.	+	.	ID=BSUD.1078.4.p1.exon4;Parent=BSUD.1078.4.p1
contig_1225	transdecoder	CDS	103177	103293	.	+	0	ID=cds.BSUD.1078.4.p1;Parent=BSUD.1078.4.p1
contig_1225	transdecoder	exon	103471	103525	.	+	.	ID=BSUD.1078.4.p1.exon5;Parent=BSUD.1078.4.p1
contig_1225	transdecoder	CDS	103471	103525	.	+	0	ID=cds.BSUD.1078.4.p1;Parent=BSUD.1078.4.p1
contig_1225	transdecoder	exon	104110	104272	.	+	.	ID=BSUD.1078.4.p1.exon6;Parent=BSUD.1078.4.p1
contig_1225	transdecoder	CDS	104110	104272	.	+	2	ID=cds.BSUD.1078.4.p1;Parent=BSUD.1078.4.p1
contig_1225	transdecoder	exon	106915	107044	.	+	.	ID=BSUD.1078.4.p1.exon7;Parent=BSUD.1078.4.p1
contig_1225	transdecoder	CDS	106915	107044	.	+	1	ID=cds.BSUD.1078.4.p1;Parent=BSUD.1078.4.p1
contig_1225	transdecoder	exon	107445	107584	.	+	.	ID=BSUD.1078.4.p1.exon8;Parent=BSUD.1078.4.p1
contig_1225	transdecoder	CDS	107445	107584	.	+	0	ID=cds.BSUD.1078.4.p1;Parent=BSUD.1078.4.p1
contig_1225	transdecoder	exon	108743	108914	.	+	.	ID=BSUD.1078.4.p1.exon9;Parent=BSUD.1078.4.p1
contig_1225	transdecoder	CDS	108743	108914	.	+	1	ID=cds.BSUD.1078.4.p1;Parent=BSUD.1078.4.p1
contig_1225	transdecoder	exon	117269	117346	.	+	.	ID=BSUD.1078.4.p1.exon10;Parent=BSUD.1078.4.p1
contig_1225	transdecoder	CDS	117269	117346	.	+	0	ID=cds.BSUD.1078.4.p1;Parent=BSUD.1078.4.p1
contig_1225	transdecoder	exon	118396	118557	.	+	.	ID=BSUD.1078.4.p1.exon11;Parent=BSUD.1078.4.p1
contig_1225	transdecoder	CDS	118396	118557	.	+	0	ID=cds.BSUD.1078.4.p1;Parent=BSUD.1078.4.p1
contig_1225	transdecoder	exon	120361	120594	.	+	.	ID=BSUD.1078.4.p1.exon12;Parent=BSUD.1078.4.p1
contig_1225	transdecoder	CDS	120361	120594	.	+	0	ID=cds.BSUD.1078.4.p1;Parent=BSUD.1078.4.p1
contig_1225	transdecoder	exon	122090	124319	.	+	.	ID=BSUD.1078.4.p1.exon13;Parent=BSUD.1078.4.p1
contig_1225	transdecoder	CDS	122090	122281	.	+	0	ID=cds.BSUD.1078.4.p1;Parent=BSUD.1078.4.p1
contig_1225	transdecoder	three_prime_UTR	122282	124319	.	+	.	ID=BSUD.1078.4.p1.utr3p1;Parent=BSUD.1078.4.p1
contig_1225	transdecoder	mRNA	97143	124319	.	+	.	ID=BSUD.1078.5.p1;Parent=BSUD.1078;Interpro=IPR011935 (Conserved hypothetical protein CHP02231)---IPR025554 (Domain of unknown function DUF4140)---IPR037291 (Domain of unknown function DUF4139)
contig_1225	transdecoder	five_prime_UTR	97143	97258	.	+	.	ID=BSUD.1078.5.p1.utr5p1;Parent=BSUD.1078.5.p1
contig_1225	transdecoder	five_prime_UTR	101332	101360	.	+	.	ID=BSUD.1078.5.p1.utr5p2;Parent=BSUD.1078.5.p1
contig_1225	transdecoder	exon	97143	97258	.	+	.	ID=BSUD.1078.5.p1.exon1;Parent=BSUD.1078.5.p1
contig_1225	transdecoder	exon	101332	101548	.	+	.	ID=BSUD.1078.5.p1.exon2;Parent=BSUD.1078.5.p1
contig_1225	transdecoder	CDS	101361	101548	.	+	0	ID=cds.BSUD.1078.5.p1;Parent=BSUD.1078.5.p1
contig_1225	transdecoder	exon	102655	102763	.	+	.	ID=BSUD.1078.5.p1.exon3;Parent=BSUD.1078.5.p1
contig_1225	transdecoder	CDS	102655	102763	.	+	1	ID=cds.BSUD.1078.5.p1;Parent=BSUD.1078.5.p1
contig_1225	transdecoder	exon	103177	103293	.	+	.	ID=BSUD.1078.5.p1.exon4;Parent=BSUD.1078.5.p1
contig_1225	transdecoder	CDS	103177	103293	.	+	0	ID=cds.BSUD.1078.5.p1;Parent=BSUD.1078.5.p1
contig_1225	transdecoder	exon	103471	103525	.	+	.	ID=BSUD.1078.5.p1.exon5;Parent=BSUD.1078.5.p1
contig_1225	transdecoder	CDS	103471	103525	.	+	0	ID=cds.BSUD.1078.5.p1;Parent=BSUD.1078.5.p1
contig_1225	transdecoder	exon	104110	104272	.	+	.	ID=BSUD.1078.5.p1.exon6;Parent=BSUD.1078.5.p1
contig_1225	transdecoder	CDS	104110	104272	.	+	2	ID=cds.BSUD.1078.5.p1;Parent=BSUD.1078.5.p1
contig_1225	transdecoder	exon	106915	107044	.	+	.	ID=BSUD.1078.5.p1.exon7;Parent=BSUD.1078.5.p1
contig_1225	transdecoder	CDS	106915	107044	.	+	1	ID=cds.BSUD.1078.5.p1;Parent=BSUD.1078.5.p1
contig_1225	transdecoder	exon	107445	107584	.	+	.	ID=BSUD.1078.5.p1.exon8;Parent=BSUD.1078.5.p1
contig_1225	transdecoder	CDS	107445	107584	.	+	0	ID=cds.BSUD.1078.5.p1;Parent=BSUD.1078.5.p1
contig_1225	transdecoder	exon	113885	114035	.	+	.	ID=BSUD.1078.5.p1.exon9;Parent=BSUD.1078.5.p1
contig_1225	transdecoder	CDS	113885	114035	.	+	1	ID=cds.BSUD.1078.5.p1;Parent=BSUD.1078.5.p1
contig_1225	transdecoder	exon	117269	117346	.	+	.	ID=BSUD.1078.5.p1.exon10;Parent=BSUD.1078.5.p1
contig_1225	transdecoder	CDS	117269	117346	.	+	0	ID=cds.BSUD.1078.5.p1;Parent=BSUD.1078.5.p1
contig_1225	transdecoder	exon	118396	118557	.	+	.	ID=BSUD.1078.5.p1.exon11;Parent=BSUD.1078.5.p1
contig_1225	transdecoder	CDS	118396	118557	.	+	0	ID=cds.BSUD.1078.5.p1;Parent=BSUD.1078.5.p1
contig_1225	transdecoder	exon	120361	120594	.	+	.	ID=BSUD.1078.5.p1.exon12;Parent=BSUD.1078.5.p1
contig_1225	transdecoder	CDS	120361	120594	.	+	0	ID=cds.BSUD.1078.5.p1;Parent=BSUD.1078.5.p1
contig_1225	transdecoder	exon	122090	124319	.	+	.	ID=BSUD.1078.5.p1.exon13;Parent=BSUD.1078.5.p1
contig_1225	transdecoder	CDS	122090	122281	.	+	0	ID=cds.BSUD.1078.5.p1;Parent=BSUD.1078.5.p1
contig_1225	transdecoder	three_prime_UTR	122282	124319	.	+	.	ID=BSUD.1078.5.p1.utr3p1;Parent=BSUD.1078.5.p1
contig_1225	transdecoder	mRNA	97148	124319	.	+	.	ID=BSUD.1078.6.p1;Parent=BSUD.1078;Interpro=IPR011935 (Conserved hypothetical protein CHP02231)---IPR025554 (Domain of unknown function DUF4140)---IPR037291 (Domain of unknown function DUF4139)
contig_1225	transdecoder	five_prime_UTR	97148	97365	.	+	.	ID=BSUD.1078.6.p1.utr5p1;Parent=BSUD.1078.6.p1
contig_1225	transdecoder	five_prime_UTR	101332	101360	.	+	.	ID=BSUD.1078.6.p1.utr5p2;Parent=BSUD.1078.6.p1
contig_1225	transdecoder	exon	97148	97365	.	+	.	ID=BSUD.1078.6.p1.exon1;Parent=BSUD.1078.6.p1
contig_1225	transdecoder	exon	101332	101548	.	+	.	ID=BSUD.1078.6.p1.exon2;Parent=BSUD.1078.6.p1
contig_1225	transdecoder	CDS	101361	101548	.	+	0	ID=cds.BSUD.1078.6.p1;Parent=BSUD.1078.6.p1
contig_1225	transdecoder	exon	102655	102763	.	+	.	ID=BSUD.1078.6.p1.exon3;Parent=BSUD.1078.6.p1
contig_1225	transdecoder	CDS	102655	102763	.	+	1	ID=cds.BSUD.1078.6.p1;Parent=BSUD.1078.6.p1
contig_1225	transdecoder	exon	103177	103293	.	+	.	ID=BSUD.1078.6.p1.exon4;Parent=BSUD.1078.6.p1
contig_1225	transdecoder	CDS	103177	103293	.	+	0	ID=cds.BSUD.1078.6.p1;Parent=BSUD.1078.6.p1
contig_1225	transdecoder	exon	103471	103525	.	+	.	ID=BSUD.1078.6.p1.exon5;Parent=BSUD.1078.6.p1
contig_1225	transdecoder	CDS	103471	103525	.	+	0	ID=cds.BSUD.1078.6.p1;Parent=BSUD.1078.6.p1
contig_1225	transdecoder	exon	104110	104272	.	+	.	ID=BSUD.1078.6.p1.exon6;Parent=BSUD.1078.6.p1
contig_1225	transdecoder	CDS	104110	104272	.	+	2	ID=cds.BSUD.1078.6.p1;Parent=BSUD.1078.6.p1
contig_1225	transdecoder	exon	106915	107044	.	+	.	ID=BSUD.1078.6.p1.exon7;Parent=BSUD.1078.6.p1
contig_1225	transdecoder	CDS	106915	107044	.	+	1	ID=cds.BSUD.1078.6.p1;Parent=BSUD.1078.6.p1
contig_1225	transdecoder	exon	107445	107584	.	+	.	ID=BSUD.1078.6.p1.exon8;Parent=BSUD.1078.6.p1
contig_1225	transdecoder	CDS	107445	107584	.	+	0	ID=cds.BSUD.1078.6.p1;Parent=BSUD.1078.6.p1
contig_1225	transdecoder	exon	113885	114035	.	+	.	ID=BSUD.1078.6.p1.exon9;Parent=BSUD.1078.6.p1
contig_1225	transdecoder	CDS	113885	114035	.	+	1	ID=cds.BSUD.1078.6.p1;Parent=BSUD.1078.6.p1
contig_1225	transdecoder	exon	117269	117346	.	+	.	ID=BSUD.1078.6.p1.exon10;Parent=BSUD.1078.6.p1
contig_1225	transdecoder	CDS	117269	117346	.	+	0	ID=cds.BSUD.1078.6.p1;Parent=BSUD.1078.6.p1
contig_1225	transdecoder	exon	118396	118557	.	+	.	ID=BSUD.1078.6.p1.exon11;Parent=BSUD.1078.6.p1
contig_1225	transdecoder	CDS	118396	118557	.	+	0	ID=cds.BSUD.1078.6.p1;Parent=BSUD.1078.6.p1
contig_1225	transdecoder	exon	120361	120594	.	+	.	ID=BSUD.1078.6.p1.exon12;Parent=BSUD.1078.6.p1
contig_1225	transdecoder	CDS	120361	120594	.	+	0	ID=cds.BSUD.1078.6.p1;Parent=BSUD.1078.6.p1
contig_1225	transdecoder	exon	122090	124319	.	+	.	ID=BSUD.1078.6.p1.exon13;Parent=BSUD.1078.6.p1
contig_1225	transdecoder	CDS	122090	122281	.	+	0	ID=cds.BSUD.1078.6.p1;Parent=BSUD.1078.6.p1
contig_1225	transdecoder	three_prime_UTR	122282	124319	.	+	.	ID=BSUD.1078.6.p1.utr3p1;Parent=BSUD.1078.6.p1
contig_1225	transdecoder	gene	133501	135674	.	-	.	ID=BSUD.1079;Interpro=NA
contig_1225	transdecoder	mRNA	133501	135674	.	-	.	ID=BSUD.1079.1.p3;Parent=BSUD.1079;Interpro=NA
contig_1225	transdecoder	five_prime_UTR	135024	135674	.	-	.	ID=BSUD.1079.1.p3.utr5p1;Parent=BSUD.1079.1.p3
contig_1225	transdecoder	exon	133501	135674	.	-	.	ID=BSUD.1079.1.p3.exon1;Parent=BSUD.1079.1.p3
contig_1225	transdecoder	CDS	134868	135023	.	-	0	ID=cds.BSUD.1079.1.p3;Parent=BSUD.1079.1.p3
contig_1225	transdecoder	three_prime_UTR	133501	134867	.	-	.	ID=BSUD.1079.1.p3.utr3p1;Parent=BSUD.1079.1.p3
contig_1225	transdecoder	gene	137586	248565	.	-	.	ID=BSUD.1080;Interpro=IPR002394 (Nicotinic acetylcholine receptor)---IPR006029 (Neurotransmitter-gated ion-channel transmembrane domain)---IPR006201 (Neurotransmitter-gated ion-channel)---IPR006202 (Neurotransmitter-gated ion-channel ligand-binding domain)---IPR018000 (Neurotransmitter-gated ion-channel, conserved site)---IPR036719 (Neurotransmitter-gated ion-channel transmembrane domain superfamily)---IPR036734 (Neurotransmitter-gated ion-channel ligand-binding domain superfamily)---IPR038050 (Neuronal acetylcholine receptor)
contig_1225	transdecoder	mRNA	137586	248565	.	-	.	ID=BSUD.1080.1.p1;Parent=BSUD.1080;Interpro=IPR002394 (Nicotinic acetylcholine receptor)---IPR006029 (Neurotransmitter-gated ion-channel transmembrane domain)---IPR006201 (Neurotransmitter-gated ion-channel)---IPR006202 (Neurotransmitter-gated ion-channel ligand-binding domain)---IPR018000 (Neurotransmitter-gated ion-channel, conserved site)---IPR036719 (Neurotransmitter-gated ion-channel transmembrane domain superfamily)---IPR036734 (Neurotransmitter-gated ion-channel ligand-binding domain superfamily)---IPR038050 (Neuronal acetylcholine receptor)
contig_1225	transdecoder	five_prime_UTR	248393	248565	.	-	.	ID=BSUD.1080.1.p1.utr5p1;Parent=BSUD.1080.1.p1
contig_1225	transdecoder	five_prime_UTR	214925	215313	.	-	.	ID=BSUD.1080.1.p1.utr5p2;Parent=BSUD.1080.1.p1
contig_1225	transdecoder	exon	248393	248565	.	-	.	ID=BSUD.1080.1.p1.exon1;Parent=BSUD.1080.1.p1
contig_1225	transdecoder	exon	214843	215313	.	-	.	ID=BSUD.1080.1.p1.exon2;Parent=BSUD.1080.1.p1
contig_1225	transdecoder	CDS	214843	214924	.	-	0	ID=cds.BSUD.1080.1.p1;Parent=BSUD.1080.1.p1
contig_1225	transdecoder	exon	191057	191220	.	-	.	ID=BSUD.1080.1.p1.exon3;Parent=BSUD.1080.1.p1
contig_1225	transdecoder	CDS	191057	191220	.	-	2	ID=cds.BSUD.1080.1.p1;Parent=BSUD.1080.1.p1
contig_1225	transdecoder	exon	185984	186138	.	-	.	ID=BSUD.1080.1.p1.exon4;Parent=BSUD.1080.1.p1
contig_1225	transdecoder	CDS	185984	186138	.	-	0	ID=cds.BSUD.1080.1.p1;Parent=BSUD.1080.1.p1
contig_1225	transdecoder	exon	160478	160610	.	-	.	ID=BSUD.1080.1.p1.exon5;Parent=BSUD.1080.1.p1
contig_1225	transdecoder	CDS	160478	160610	.	-	1	ID=cds.BSUD.1080.1.p1;Parent=BSUD.1080.1.p1
contig_1225	transdecoder	exon	155635	155771	.	-	.	ID=BSUD.1080.1.p1.exon6;Parent=BSUD.1080.1.p1
contig_1225	transdecoder	CDS	155635	155771	.	-	0	ID=cds.BSUD.1080.1.p1;Parent=BSUD.1080.1.p1
contig_1225	transdecoder	exon	153541	153728	.	-	.	ID=BSUD.1080.1.p1.exon7;Parent=BSUD.1080.1.p1
contig_1225	transdecoder	CDS	153541	153728	.	-	1	ID=cds.BSUD.1080.1.p1;Parent=BSUD.1080.1.p1
contig_1225	transdecoder	exon	152008	152094	.	-	.	ID=BSUD.1080.1.p1.exon8;Parent=BSUD.1080.1.p1
contig_1225	transdecoder	CDS	152008	152094	.	-	2	ID=cds.BSUD.1080.1.p1;Parent=BSUD.1080.1.p1
contig_1225	transdecoder	exon	150758	150876	.	-	.	ID=BSUD.1080.1.p1.exon9;Parent=BSUD.1080.1.p1
contig_1225	transdecoder	CDS	150758	150876	.	-	2	ID=cds.BSUD.1080.1.p1;Parent=BSUD.1080.1.p1
contig_1225	transdecoder	exon	150044	150271	.	-	.	ID=BSUD.1080.1.p1.exon10;Parent=BSUD.1080.1.p1
contig_1225	transdecoder	CDS	150044	150271	.	-	0	ID=cds.BSUD.1080.1.p1;Parent=BSUD.1080.1.p1
contig_1225	transdecoder	exon	137586	138618	.	-	.	ID=BSUD.1080.1.p1.exon11;Parent=BSUD.1080.1.p1
contig_1225	transdecoder	CDS	138502	138618	.	-	0	ID=cds.BSUD.1080.1.p1;Parent=BSUD.1080.1.p1
contig_1225	transdecoder	three_prime_UTR	137586	138501	.	-	.	ID=BSUD.1080.1.p1.utr3p1;Parent=BSUD.1080.1.p1
contig_1225	tRNAscan-SE	pseudogene_tRNA	181761	181829	21.8	+	.	ID=contig_1225.trna1;Name=contig_1225.tRNA1-ArgCCG;isotype=Arg;anticodon=CCG;gene_biotype=pseudogene
contig_1225	tRNAscan-SE	exon	181761	181829	.	+	.	ID=contig_1225.trna1.exon1;Parent=contig_1225.trna1
contig_1225	tRNAscan-SE	pseudogene_tRNA	207332	207400	38.1	-	.	ID=contig_1225.trna12;Name=contig_1225.tRNA12-GlyTCC;isotype=Gly;anticodon=TCC;gene_biotype=pseudogene
contig_1225	tRNAscan-SE	exon	207332	207400	.	-	.	ID=contig_1225.trna12.exon1;Parent=contig_1225.trna12
contig_1225	transdecoder	gene	276002	285811	.	-	.	ID=BSUD.1081;Interpro=IPR002110 (Ankyrin repeat)---IPR036770 (Ankyrin repeat-containing domain superfamily)
contig_1225	transdecoder	mRNA	276002	285811	.	-	.	ID=BSUD.1081.1.p1;Parent=BSUD.1081;Interpro=IPR002110 (Ankyrin repeat)---IPR036770 (Ankyrin repeat-containing domain superfamily)
contig_1225	transdecoder	five_prime_UTR	285735	285811	.	-	.	ID=BSUD.1081.1.p1.utr5p1;Parent=BSUD.1081.1.p1
contig_1225	transdecoder	five_prime_UTR	282322	282456	.	-	.	ID=BSUD.1081.1.p1.utr5p2;Parent=BSUD.1081.1.p1
contig_1225	transdecoder	exon	285735	285811	.	-	.	ID=BSUD.1081.1.p1.exon1;Parent=BSUD.1081.1.p1
contig_1225	transdecoder	exon	276002	282456	.	-	.	ID=BSUD.1081.1.p1.exon2;Parent=BSUD.1081.1.p1
contig_1225	transdecoder	CDS	279676	282321	.	-	0	ID=cds.BSUD.1081.1.p1;Parent=BSUD.1081.1.p1
contig_1225	transdecoder	three_prime_UTR	276002	279675	.	-	.	ID=BSUD.1081.1.p1.utr3p1;Parent=BSUD.1081.1.p1
contig_1225	transdecoder	gene	301482	310492	.	-	.	ID=BSUD.1082;Interpro=NA
contig_1225	transdecoder	mRNA	301482	310492	.	-	.	ID=BSUD.1082.1.p1;Parent=BSUD.1082;Interpro=NA
contig_1225	transdecoder	five_prime_UTR	310404	310492	.	-	.	ID=BSUD.1082.1.p1.utr5p1;Parent=BSUD.1082.1.p1
contig_1225	transdecoder	five_prime_UTR	308582	308628	.	-	.	ID=BSUD.1082.1.p1.utr5p2;Parent=BSUD.1082.1.p1
contig_1225	transdecoder	five_prime_UTR	303258	303291	.	-	.	ID=BSUD.1082.1.p1.utr5p3;Parent=BSUD.1082.1.p1
contig_1225	transdecoder	exon	310404	310492	.	-	.	ID=BSUD.1082.1.p1.exon1;Parent=BSUD.1082.1.p1
contig_1225	transdecoder	exon	308582	308628	.	-	.	ID=BSUD.1082.1.p1.exon2;Parent=BSUD.1082.1.p1
contig_1225	transdecoder	exon	303166	303291	.	-	.	ID=BSUD.1082.1.p1.exon3;Parent=BSUD.1082.1.p1
contig_1225	transdecoder	CDS	303166	303257	.	-	0	ID=cds.BSUD.1082.1.p1;Parent=BSUD.1082.1.p1
contig_1225	transdecoder	exon	302756	302824	.	-	.	ID=BSUD.1082.1.p1.exon4;Parent=BSUD.1082.1.p1
contig_1225	transdecoder	CDS	302758	302824	.	-	1	ID=cds.BSUD.1082.1.p1;Parent=BSUD.1082.1.p1
contig_1225	transdecoder	exon	301482	302406	.	-	.	ID=BSUD.1082.1.p1.exon5;Parent=BSUD.1082.1.p1
contig_1225	transdecoder	three_prime_UTR	302756	302757	.	-	.	ID=BSUD.1082.1.p1.utr3p1;Parent=BSUD.1082.1.p1
contig_1225	transdecoder	three_prime_UTR	301482	302406	.	-	.	ID=BSUD.1082.1.p1.utr3p2;Parent=BSUD.1082.1.p1
contig_1225	transdecoder	mRNA	301484	308378	.	-	.	ID=BSUD.1082.2.p1;Parent=BSUD.1082;Interpro=NA
contig_1225	transdecoder	five_prime_UTR	308303	308378	.	-	.	ID=BSUD.1082.2.p1.utr5p1;Parent=BSUD.1082.2.p1
contig_1225	transdecoder	five_prime_UTR	303258	303291	.	-	.	ID=BSUD.1082.2.p1.utr5p2;Parent=BSUD.1082.2.p1
contig_1225	transdecoder	exon	308303	308378	.	-	.	ID=BSUD.1082.2.p1.exon1;Parent=BSUD.1082.2.p1
contig_1225	transdecoder	exon	303166	303291	.	-	.	ID=BSUD.1082.2.p1.exon2;Parent=BSUD.1082.2.p1
contig_1225	transdecoder	CDS	303166	303257	.	-	0	ID=cds.BSUD.1082.2.p1;Parent=BSUD.1082.2.p1
contig_1225	transdecoder	exon	302756	302824	.	-	.	ID=BSUD.1082.2.p1.exon3;Parent=BSUD.1082.2.p1
contig_1225	transdecoder	CDS	302758	302824	.	-	1	ID=cds.BSUD.1082.2.p1;Parent=BSUD.1082.2.p1
contig_1225	transdecoder	exon	301484	302406	.	-	.	ID=BSUD.1082.2.p1.exon4;Parent=BSUD.1082.2.p1
contig_1225	transdecoder	three_prime_UTR	302756	302757	.	-	.	ID=BSUD.1082.2.p1.utr3p1;Parent=BSUD.1082.2.p1
contig_1225	transdecoder	three_prime_UTR	301484	302406	.	-	.	ID=BSUD.1082.2.p1.utr3p2;Parent=BSUD.1082.2.p1
contig_1225	tRNAscan-SE	pseudogene_tRNA	312971	313043	29.1	-	.	ID=contig_1225.trna11;Name=contig_1225.tRNA11-AlaTGC;isotype=Ala;anticodon=TGC;gene_biotype=pseudogene
contig_1225	tRNAscan-SE	exon	312971	313043	.	-	.	ID=contig_1225.trna11.exon1;Parent=contig_1225.trna11
contig_1225	transdecoder	gene	318689	382481	.	+	.	ID=BSUD.1083;Interpro=IPR001590 (Peptidase M12B, ADAM/reprolysin)---IPR024079 (Metallopeptidase, catalytic domain superfamily)---IPR041645 (ADAMTS, cysteine-rich domain 2)
contig_1225	transdecoder	mRNA	318689	382481	.	+	.	ID=BSUD.1083.1.p1;Parent=BSUD.1083;Interpro=IPR001590 (Peptidase M12B, ADAM/reprolysin)---IPR024079 (Metallopeptidase, catalytic domain superfamily)---IPR041645 (ADAMTS, cysteine-rich domain 2)
contig_1225	transdecoder	five_prime_UTR	318689	318831	.	+	.	ID=BSUD.1083.1.p1.utr5p1;Parent=BSUD.1083.1.p1
contig_1225	transdecoder	five_prime_UTR	322335	322361	.	+	.	ID=BSUD.1083.1.p1.utr5p2;Parent=BSUD.1083.1.p1
contig_1225	transdecoder	exon	318689	318831	.	+	.	ID=BSUD.1083.1.p1.exon1;Parent=BSUD.1083.1.p1
contig_1225	transdecoder	exon	322335	322416	.	+	.	ID=BSUD.1083.1.p1.exon2;Parent=BSUD.1083.1.p1
contig_1225	transdecoder	CDS	322362	322416	.	+	0	ID=cds.BSUD.1083.1.p1;Parent=BSUD.1083.1.p1
contig_1225	transdecoder	exon	323936	324141	.	+	.	ID=BSUD.1083.1.p1.exon3;Parent=BSUD.1083.1.p1
contig_1225	transdecoder	CDS	323936	324141	.	+	2	ID=cds.BSUD.1083.1.p1;Parent=BSUD.1083.1.p1
contig_1225	transdecoder	exon	327625	327717	.	+	.	ID=BSUD.1083.1.p1.exon4;Parent=BSUD.1083.1.p1
contig_1225	transdecoder	CDS	327625	327717	.	+	0	ID=cds.BSUD.1083.1.p1;Parent=BSUD.1083.1.p1
contig_1225	transdecoder	exon	328484	328700	.	+	.	ID=BSUD.1083.1.p1.exon5;Parent=BSUD.1083.1.p1
contig_1225	transdecoder	CDS	328484	328700	.	+	0	ID=cds.BSUD.1083.1.p1;Parent=BSUD.1083.1.p1
contig_1225	transdecoder	exon	331164	331387	.	+	.	ID=BSUD.1083.1.p1.exon6;Parent=BSUD.1083.1.p1
contig_1225	transdecoder	CDS	331164	331387	.	+	2	ID=cds.BSUD.1083.1.p1;Parent=BSUD.1083.1.p1
contig_1225	transdecoder	exon	332333	332410	.	+	.	ID=BSUD.1083.1.p1.exon7;Parent=BSUD.1083.1.p1
contig_1225	transdecoder	CDS	332333	332410	.	+	0	ID=cds.BSUD.1083.1.p1;Parent=BSUD.1083.1.p1
contig_1225	transdecoder	exon	338932	339077	.	+	.	ID=BSUD.1083.1.p1.exon8;Parent=BSUD.1083.1.p1
contig_1225	transdecoder	CDS	338932	339077	.	+	0	ID=cds.BSUD.1083.1.p1;Parent=BSUD.1083.1.p1
contig_1225	transdecoder	exon	341868	341923	.	+	.	ID=BSUD.1083.1.p1.exon9;Parent=BSUD.1083.1.p1
contig_1225	transdecoder	CDS	341868	341923	.	+	1	ID=cds.BSUD.1083.1.p1;Parent=BSUD.1083.1.p1
contig_1225	transdecoder	exon	342531	342639	.	+	.	ID=BSUD.1083.1.p1.exon10;Parent=BSUD.1083.1.p1
contig_1225	transdecoder	CDS	342531	342639	.	+	2	ID=cds.BSUD.1083.1.p1;Parent=BSUD.1083.1.p1
contig_1225	transdecoder	exon	348056	348229	.	+	.	ID=BSUD.1083.1.p1.exon11;Parent=BSUD.1083.1.p1
contig_1225	transdecoder	CDS	348056	348229	.	+	1	ID=cds.BSUD.1083.1.p1;Parent=BSUD.1083.1.p1
contig_1225	transdecoder	exon	358841	358979	.	+	.	ID=BSUD.1083.1.p1.exon12;Parent=BSUD.1083.1.p1
contig_1225	transdecoder	CDS	358841	358979	.	+	1	ID=cds.BSUD.1083.1.p1;Parent=BSUD.1083.1.p1
contig_1225	transdecoder	exon	361183	361302	.	+	.	ID=BSUD.1083.1.p1.exon13;Parent=BSUD.1083.1.p1
contig_1225	transdecoder	CDS	361183	361302	.	+	0	ID=cds.BSUD.1083.1.p1;Parent=BSUD.1083.1.p1
contig_1225	transdecoder	exon	362807	362858	.	+	.	ID=BSUD.1083.1.p1.exon14;Parent=BSUD.1083.1.p1
contig_1225	transdecoder	CDS	362807	362858	.	+	0	ID=cds.BSUD.1083.1.p1;Parent=BSUD.1083.1.p1
contig_1225	transdecoder	exon	363497	363631	.	+	.	ID=BSUD.1083.1.p1.exon15;Parent=BSUD.1083.1.p1
contig_1225	transdecoder	CDS	363497	363631	.	+	2	ID=cds.BSUD.1083.1.p1;Parent=BSUD.1083.1.p1
contig_1225	transdecoder	exon	373728	373886	.	+	.	ID=BSUD.1083.1.p1.exon16;Parent=BSUD.1083.1.p1
contig_1225	transdecoder	CDS	373728	373886	.	+	2	ID=cds.BSUD.1083.1.p1;Parent=BSUD.1083.1.p1
contig_1225	transdecoder	exon	376335	376478	.	+	.	ID=BSUD.1083.1.p1.exon17;Parent=BSUD.1083.1.p1
contig_1225	transdecoder	CDS	376335	376478	.	+	2	ID=cds.BSUD.1083.1.p1;Parent=BSUD.1083.1.p1
contig_1225	transdecoder	exon	377775	377921	.	+	.	ID=BSUD.1083.1.p1.exon18;Parent=BSUD.1083.1.p1
contig_1225	transdecoder	CDS	377775	377921	.	+	2	ID=cds.BSUD.1083.1.p1;Parent=BSUD.1083.1.p1
contig_1225	transdecoder	exon	378123	378269	.	+	.	ID=BSUD.1083.1.p1.exon19;Parent=BSUD.1083.1.p1
contig_1225	transdecoder	CDS	378123	378269	.	+	2	ID=cds.BSUD.1083.1.p1;Parent=BSUD.1083.1.p1
contig_1225	transdecoder	exon	378471	378617	.	+	.	ID=BSUD.1083.1.p1.exon20;Parent=BSUD.1083.1.p1
contig_1225	transdecoder	CDS	378471	378617	.	+	2	ID=cds.BSUD.1083.1.p1;Parent=BSUD.1083.1.p1
contig_1225	transdecoder	exon	379928	380074	.	+	.	ID=BSUD.1083.1.p1.exon21;Parent=BSUD.1083.1.p1
contig_1225	transdecoder	CDS	379928	380074	.	+	2	ID=cds.BSUD.1083.1.p1;Parent=BSUD.1083.1.p1
contig_1225	transdecoder	exon	381045	382481	.	+	.	ID=BSUD.1083.1.p1.exon22;Parent=BSUD.1083.1.p1
contig_1225	transdecoder	CDS	381045	381238	.	+	2	ID=cds.BSUD.1083.1.p1;Parent=BSUD.1083.1.p1
contig_1225	transdecoder	three_prime_UTR	381239	382481	.	+	.	ID=BSUD.1083.1.p1.utr3p1;Parent=BSUD.1083.1.p1
contig_1225	transdecoder	mRNA	318695	382005	.	+	.	ID=BSUD.1083.2.p1;Parent=BSUD.1083;Interpro=IPR001590 (Peptidase M12B, ADAM/reprolysin)---IPR024079 (Metallopeptidase, catalytic domain superfamily)---IPR041645 (ADAMTS, cysteine-rich domain 2)
contig_1225	transdecoder	five_prime_UTR	318695	318831	.	+	.	ID=BSUD.1083.2.p1.utr5p1;Parent=BSUD.1083.2.p1
contig_1225	transdecoder	five_prime_UTR	322335	322361	.	+	.	ID=BSUD.1083.2.p1.utr5p2;Parent=BSUD.1083.2.p1
contig_1225	transdecoder	exon	318695	318831	.	+	.	ID=BSUD.1083.2.p1.exon1;Parent=BSUD.1083.2.p1
contig_1225	transdecoder	exon	322335	322416	.	+	.	ID=BSUD.1083.2.p1.exon2;Parent=BSUD.1083.2.p1
contig_1225	transdecoder	CDS	322362	322416	.	+	0	ID=cds.BSUD.1083.2.p1;Parent=BSUD.1083.2.p1
contig_1225	transdecoder	exon	323936	324141	.	+	.	ID=BSUD.1083.2.p1.exon3;Parent=BSUD.1083.2.p1
contig_1225	transdecoder	CDS	323936	324141	.	+	2	ID=cds.BSUD.1083.2.p1;Parent=BSUD.1083.2.p1
contig_1225	transdecoder	exon	327625	327717	.	+	.	ID=BSUD.1083.2.p1.exon4;Parent=BSUD.1083.2.p1
contig_1225	transdecoder	CDS	327625	327717	.	+	0	ID=cds.BSUD.1083.2.p1;Parent=BSUD.1083.2.p1
contig_1225	transdecoder	exon	328484	328700	.	+	.	ID=BSUD.1083.2.p1.exon5;Parent=BSUD.1083.2.p1
contig_1225	transdecoder	CDS	328484	328700	.	+	0	ID=cds.BSUD.1083.2.p1;Parent=BSUD.1083.2.p1
contig_1225	transdecoder	exon	331164	331387	.	+	.	ID=BSUD.1083.2.p1.exon6;Parent=BSUD.1083.2.p1
contig_1225	transdecoder	CDS	331164	331387	.	+	2	ID=cds.BSUD.1083.2.p1;Parent=BSUD.1083.2.p1
contig_1225	transdecoder	exon	332333	332410	.	+	.	ID=BSUD.1083.2.p1.exon7;Parent=BSUD.1083.2.p1
contig_1225	transdecoder	CDS	332333	332410	.	+	0	ID=cds.BSUD.1083.2.p1;Parent=BSUD.1083.2.p1
contig_1225	transdecoder	exon	338932	339077	.	+	.	ID=BSUD.1083.2.p1.exon8;Parent=BSUD.1083.2.p1
contig_1225	transdecoder	CDS	338932	339077	.	+	0	ID=cds.BSUD.1083.2.p1;Parent=BSUD.1083.2.p1
contig_1225	transdecoder	exon	341868	341923	.	+	.	ID=BSUD.1083.2.p1.exon9;Parent=BSUD.1083.2.p1
contig_1225	transdecoder	CDS	341868	341923	.	+	1	ID=cds.BSUD.1083.2.p1;Parent=BSUD.1083.2.p1
contig_1225	transdecoder	exon	342531	342639	.	+	.	ID=BSUD.1083.2.p1.exon10;Parent=BSUD.1083.2.p1
contig_1225	transdecoder	CDS	342531	342639	.	+	2	ID=cds.BSUD.1083.2.p1;Parent=BSUD.1083.2.p1
contig_1225	transdecoder	exon	348056	348229	.	+	.	ID=BSUD.1083.2.p1.exon11;Parent=BSUD.1083.2.p1
contig_1225	transdecoder	CDS	348056	348229	.	+	1	ID=cds.BSUD.1083.2.p1;Parent=BSUD.1083.2.p1
contig_1225	transdecoder	exon	358841	358979	.	+	.	ID=BSUD.1083.2.p1.exon12;Parent=BSUD.1083.2.p1
contig_1225	transdecoder	CDS	358841	358979	.	+	1	ID=cds.BSUD.1083.2.p1;Parent=BSUD.1083.2.p1
contig_1225	transdecoder	exon	361183	361302	.	+	.	ID=BSUD.1083.2.p1.exon13;Parent=BSUD.1083.2.p1
contig_1225	transdecoder	CDS	361183	361302	.	+	0	ID=cds.BSUD.1083.2.p1;Parent=BSUD.1083.2.p1
contig_1225	transdecoder	exon	362807	362858	.	+	.	ID=BSUD.1083.2.p1.exon14;Parent=BSUD.1083.2.p1
contig_1225	transdecoder	CDS	362807	362858	.	+	0	ID=cds.BSUD.1083.2.p1;Parent=BSUD.1083.2.p1
contig_1225	transdecoder	exon	363497	363631	.	+	.	ID=BSUD.1083.2.p1.exon15;Parent=BSUD.1083.2.p1
contig_1225	transdecoder	CDS	363497	363631	.	+	2	ID=cds.BSUD.1083.2.p1;Parent=BSUD.1083.2.p1
contig_1225	transdecoder	exon	371107	371289	.	+	.	ID=BSUD.1083.2.p1.exon16;Parent=BSUD.1083.2.p1
contig_1225	transdecoder	CDS	371107	371289	.	+	2	ID=cds.BSUD.1083.2.p1;Parent=BSUD.1083.2.p1
contig_1225	transdecoder	exon	373728	373886	.	+	.	ID=BSUD.1083.2.p1.exon17;Parent=BSUD.1083.2.p1
contig_1225	transdecoder	CDS	373728	373886	.	+	2	ID=cds.BSUD.1083.2.p1;Parent=BSUD.1083.2.p1
contig_1225	transdecoder	exon	376335	376478	.	+	.	ID=BSUD.1083.2.p1.exon18;Parent=BSUD.1083.2.p1
contig_1225	transdecoder	CDS	376335	376478	.	+	2	ID=cds.BSUD.1083.2.p1;Parent=BSUD.1083.2.p1
contig_1225	transdecoder	exon	377775	377921	.	+	.	ID=BSUD.1083.2.p1.exon19;Parent=BSUD.1083.2.p1
contig_1225	transdecoder	CDS	377775	377921	.	+	2	ID=cds.BSUD.1083.2.p1;Parent=BSUD.1083.2.p1
contig_1225	transdecoder	exon	378123	378269	.	+	.	ID=BSUD.1083.2.p1.exon20;Parent=BSUD.1083.2.p1
contig_1225	transdecoder	CDS	378123	378269	.	+	2	ID=cds.BSUD.1083.2.p1;Parent=BSUD.1083.2.p1
contig_1225	transdecoder	exon	378471	378617	.	+	.	ID=BSUD.1083.2.p1.exon21;Parent=BSUD.1083.2.p1
contig_1225	transdecoder	CDS	378471	378617	.	+	2	ID=cds.BSUD.1083.2.p1;Parent=BSUD.1083.2.p1
contig_1225	transdecoder	exon	379928	380074	.	+	.	ID=BSUD.1083.2.p1.exon22;Parent=BSUD.1083.2.p1
contig_1225	transdecoder	CDS	379928	380074	.	+	2	ID=cds.BSUD.1083.2.p1;Parent=BSUD.1083.2.p1
contig_1225	transdecoder	exon	381045	382005	.	+	.	ID=BSUD.1083.2.p1.exon23;Parent=BSUD.1083.2.p1
contig_1225	transdecoder	CDS	381045	381238	.	+	2	ID=cds.BSUD.1083.2.p1;Parent=BSUD.1083.2.p1
contig_1225	transdecoder	three_prime_UTR	381239	382005	.	+	.	ID=BSUD.1083.2.p1.utr3p1;Parent=BSUD.1083.2.p1
contig_1225	transdecoder	mRNA	346898	382002	.	+	.	ID=BSUD.1083.3.p1;Parent=BSUD.1083;Interpro=IPR001590 (Peptidase M12B, ADAM/reprolysin)---IPR024079 (Metallopeptidase, catalytic domain superfamily)---IPR041645 (ADAMTS, cysteine-rich domain 2)
contig_1225	transdecoder	five_prime_UTR	346898	347241	.	+	.	ID=BSUD.1083.3.p1.utr5p1;Parent=BSUD.1083.3.p1
contig_1225	transdecoder	exon	346898	347258	.	+	.	ID=BSUD.1083.3.p1.exon1;Parent=BSUD.1083.3.p1
contig_1225	transdecoder	CDS	347242	347258	.	+	0	ID=cds.BSUD.1083.3.p1;Parent=BSUD.1083.3.p1
contig_1225	transdecoder	exon	348056	348229	.	+	.	ID=BSUD.1083.3.p1.exon2;Parent=BSUD.1083.3.p1
contig_1225	transdecoder	CDS	348056	348229	.	+	1	ID=cds.BSUD.1083.3.p1;Parent=BSUD.1083.3.p1
contig_1225	transdecoder	exon	358841	358979	.	+	.	ID=BSUD.1083.3.p1.exon3;Parent=BSUD.1083.3.p1
contig_1225	transdecoder	CDS	358841	358979	.	+	1	ID=cds.BSUD.1083.3.p1;Parent=BSUD.1083.3.p1
contig_1225	transdecoder	exon	361183	361302	.	+	.	ID=BSUD.1083.3.p1.exon4;Parent=BSUD.1083.3.p1
contig_1225	transdecoder	CDS	361183	361302	.	+	0	ID=cds.BSUD.1083.3.p1;Parent=BSUD.1083.3.p1
contig_1225	transdecoder	exon	362807	362858	.	+	.	ID=BSUD.1083.3.p1.exon5;Parent=BSUD.1083.3.p1
contig_1225	transdecoder	CDS	362807	362858	.	+	0	ID=cds.BSUD.1083.3.p1;Parent=BSUD.1083.3.p1
contig_1225	transdecoder	exon	363497	363631	.	+	.	ID=BSUD.1083.3.p1.exon6;Parent=BSUD.1083.3.p1
contig_1225	transdecoder	CDS	363497	363631	.	+	2	ID=cds.BSUD.1083.3.p1;Parent=BSUD.1083.3.p1
contig_1225	transdecoder	exon	373728	373886	.	+	.	ID=BSUD.1083.3.p1.exon7;Parent=BSUD.1083.3.p1
contig_1225	transdecoder	CDS	373728	373886	.	+	2	ID=cds.BSUD.1083.3.p1;Parent=BSUD.1083.3.p1
contig_1225	transdecoder	exon	376335	376478	.	+	.	ID=BSUD.1083.3.p1.exon8;Parent=BSUD.1083.3.p1
contig_1225	transdecoder	CDS	376335	376478	.	+	2	ID=cds.BSUD.1083.3.p1;Parent=BSUD.1083.3.p1
contig_1225	transdecoder	exon	377775	377921	.	+	.	ID=BSUD.1083.3.p1.exon9;Parent=BSUD.1083.3.p1
contig_1225	transdecoder	CDS	377775	377921	.	+	2	ID=cds.BSUD.1083.3.p1;Parent=BSUD.1083.3.p1
contig_1225	transdecoder	exon	378123	378269	.	+	.	ID=BSUD.1083.3.p1.exon10;Parent=BSUD.1083.3.p1
contig_1225	transdecoder	CDS	378123	378269	.	+	2	ID=cds.BSUD.1083.3.p1;Parent=BSUD.1083.3.p1
contig_1225	transdecoder	exon	378471	378617	.	+	.	ID=BSUD.1083.3.p1.exon11;Parent=BSUD.1083.3.p1
contig_1225	transdecoder	CDS	378471	378617	.	+	2	ID=cds.BSUD.1083.3.p1;Parent=BSUD.1083.3.p1
contig_1225	transdecoder	exon	379928	380074	.	+	.	ID=BSUD.1083.3.p1.exon12;Parent=BSUD.1083.3.p1
contig_1225	transdecoder	CDS	379928	380074	.	+	2	ID=cds.BSUD.1083.3.p1;Parent=BSUD.1083.3.p1
contig_1225	transdecoder	exon	381045	382002	.	+	.	ID=BSUD.1083.3.p1.exon13;Parent=BSUD.1083.3.p1
contig_1225	transdecoder	CDS	381045	381238	.	+	2	ID=cds.BSUD.1083.3.p1;Parent=BSUD.1083.3.p1
contig_1225	transdecoder	three_prime_UTR	381239	382002	.	+	.	ID=BSUD.1083.3.p1.utr3p1;Parent=BSUD.1083.3.p1
contig_1225	transdecoder	mRNA	347232	382481	.	+	.	ID=BSUD.1083.4.p1;Parent=BSUD.1083;Interpro=IPR001590 (Peptidase M12B, ADAM/reprolysin)---IPR024079 (Metallopeptidase, catalytic domain superfamily)---IPR041645 (ADAMTS, cysteine-rich domain 2)
contig_1225	transdecoder	exon	347232	347258	.	+	.	ID=BSUD.1083.4.p1.exon1;Parent=BSUD.1083.4.p1
contig_1225	transdecoder	CDS	347233	347258	.	+	0	ID=cds.BSUD.1083.4.p1;Parent=BSUD.1083.4.p1
contig_1225	transdecoder	exon	348056	348229	.	+	.	ID=BSUD.1083.4.p1.exon2;Parent=BSUD.1083.4.p1
contig_1225	transdecoder	CDS	348056	348229	.	+	1	ID=cds.BSUD.1083.4.p1;Parent=BSUD.1083.4.p1
contig_1225	transdecoder	exon	358841	358979	.	+	.	ID=BSUD.1083.4.p1.exon3;Parent=BSUD.1083.4.p1
contig_1225	transdecoder	CDS	358841	358979	.	+	1	ID=cds.BSUD.1083.4.p1;Parent=BSUD.1083.4.p1
contig_1225	transdecoder	exon	361183	361302	.	+	.	ID=BSUD.1083.4.p1.exon4;Parent=BSUD.1083.4.p1
contig_1225	transdecoder	CDS	361183	361302	.	+	0	ID=cds.BSUD.1083.4.p1;Parent=BSUD.1083.4.p1
contig_1225	transdecoder	exon	362807	362858	.	+	.	ID=BSUD.1083.4.p1.exon5;Parent=BSUD.1083.4.p1
contig_1225	transdecoder	CDS	362807	362858	.	+	0	ID=cds.BSUD.1083.4.p1;Parent=BSUD.1083.4.p1
contig_1225	transdecoder	exon	363497	363631	.	+	.	ID=BSUD.1083.4.p1.exon6;Parent=BSUD.1083.4.p1
contig_1225	transdecoder	CDS	363497	363631	.	+	2	ID=cds.BSUD.1083.4.p1;Parent=BSUD.1083.4.p1
contig_1225	transdecoder	exon	371107	371289	.	+	.	ID=BSUD.1083.4.p1.exon7;Parent=BSUD.1083.4.p1
contig_1225	transdecoder	CDS	371107	371289	.	+	2	ID=cds.BSUD.1083.4.p1;Parent=BSUD.1083.4.p1
contig_1225	transdecoder	exon	373728	373886	.	+	.	ID=BSUD.1083.4.p1.exon8;Parent=BSUD.1083.4.p1
contig_1225	transdecoder	CDS	373728	373886	.	+	2	ID=cds.BSUD.1083.4.p1;Parent=BSUD.1083.4.p1
contig_1225	transdecoder	exon	376335	376478	.	+	.	ID=BSUD.1083.4.p1.exon9;Parent=BSUD.1083.4.p1
contig_1225	transdecoder	CDS	376335	376478	.	+	2	ID=cds.BSUD.1083.4.p1;Parent=BSUD.1083.4.p1
contig_1225	transdecoder	exon	377775	377921	.	+	.	ID=BSUD.1083.4.p1.exon10;Parent=BSUD.1083.4.p1
contig_1225	transdecoder	CDS	377775	377921	.	+	2	ID=cds.BSUD.1083.4.p1;Parent=BSUD.1083.4.p1
contig_1225	transdecoder	exon	378123	378269	.	+	.	ID=BSUD.1083.4.p1.exon11;Parent=BSUD.1083.4.p1
contig_1225	transdecoder	CDS	378123	378269	.	+	2	ID=cds.BSUD.1083.4.p1;Parent=BSUD.1083.4.p1
contig_1225	transdecoder	exon	378471	378617	.	+	.	ID=BSUD.1083.4.p1.exon12;Parent=BSUD.1083.4.p1
contig_1225	transdecoder	CDS	378471	378617	.	+	2	ID=cds.BSUD.1083.4.p1;Parent=BSUD.1083.4.p1
contig_1225	transdecoder	exon	379928	380074	.	+	.	ID=BSUD.1083.4.p1.exon13;Parent=BSUD.1083.4.p1
contig_1225	transdecoder	CDS	379928	380074	.	+	2	ID=cds.BSUD.1083.4.p1;Parent=BSUD.1083.4.p1
contig_1225	transdecoder	exon	381045	382481	.	+	.	ID=BSUD.1083.4.p1.exon14;Parent=BSUD.1083.4.p1
contig_1225	transdecoder	CDS	381045	381238	.	+	2	ID=cds.BSUD.1083.4.p1;Parent=BSUD.1083.4.p1
contig_1225	transdecoder	three_prime_UTR	381239	382481	.	+	.	ID=BSUD.1083.4.p1.utr3p1;Parent=BSUD.1083.4.p1
contig_1225	tRNAscan-SE	tRNA	388504	388582	26.2	+	.	ID=contig_1225.trna2;Name=contig_1225.tRNA2-ValAAC;isotype=Val;anticodon=AAC;gene_biotype=tRNA
contig_1225	tRNAscan-SE	exon	388504	388582	.	+	.	ID=contig_1225.trna2.exon1;Parent=contig_1225.trna2
contig_1225	transdecoder	gene	394119	430104	.	+	.	ID=BSUD.1085;Interpro=NA
contig_1225	transdecoder	mRNA	394119	430104	.	+	.	ID=BSUD.1085.1.p1;Parent=BSUD.1085;Interpro=NA
contig_1225	transdecoder	exon	394119	394174	.	+	.	ID=BSUD.1085.1.p1.exon1;Parent=BSUD.1085.1.p1
contig_1225	transdecoder	CDS	394120	394174	.	+	0	ID=cds.BSUD.1085.1.p1;Parent=BSUD.1085.1.p1
contig_1225	transdecoder	exon	395492	395649	.	+	.	ID=BSUD.1085.1.p1.exon2;Parent=BSUD.1085.1.p1
contig_1225	transdecoder	CDS	395492	395649	.	+	2	ID=cds.BSUD.1085.1.p1;Parent=BSUD.1085.1.p1
contig_1225	transdecoder	exon	398519	398696	.	+	.	ID=BSUD.1085.1.p1.exon3;Parent=BSUD.1085.1.p1
contig_1225	transdecoder	CDS	398519	398696	.	+	0	ID=cds.BSUD.1085.1.p1;Parent=BSUD.1085.1.p1
contig_1225	transdecoder	exon	399643	399660	.	+	.	ID=BSUD.1085.1.p1.exon4;Parent=BSUD.1085.1.p1
contig_1225	transdecoder	CDS	399643	399660	.	+	2	ID=cds.BSUD.1085.1.p1;Parent=BSUD.1085.1.p1
contig_1225	transdecoder	exon	400654	400698	.	+	.	ID=BSUD.1085.1.p1.exon5;Parent=BSUD.1085.1.p1
contig_1225	transdecoder	CDS	400654	400698	.	+	2	ID=cds.BSUD.1085.1.p1;Parent=BSUD.1085.1.p1
contig_1225	transdecoder	exon	413333	413437	.	+	.	ID=BSUD.1085.1.p1.exon6;Parent=BSUD.1085.1.p1
contig_1225	transdecoder	CDS	413333	413437	.	+	2	ID=cds.BSUD.1085.1.p1;Parent=BSUD.1085.1.p1
contig_1225	transdecoder	exon	420297	420309	.	+	.	ID=BSUD.1085.1.p1.exon7;Parent=BSUD.1085.1.p1
contig_1225	transdecoder	CDS	420297	420309	.	+	2	ID=cds.BSUD.1085.1.p1;Parent=BSUD.1085.1.p1
contig_1225	transdecoder	exon	421131	421182	.	+	.	ID=BSUD.1085.1.p1.exon8;Parent=BSUD.1085.1.p1
contig_1225	transdecoder	CDS	421131	421182	.	+	1	ID=cds.BSUD.1085.1.p1;Parent=BSUD.1085.1.p1
contig_1225	transdecoder	exon	425413	425493	.	+	.	ID=BSUD.1085.1.p1.exon9;Parent=BSUD.1085.1.p1
contig_1225	transdecoder	CDS	425413	425493	.	+	0	ID=cds.BSUD.1085.1.p1;Parent=BSUD.1085.1.p1
contig_1225	transdecoder	exon	427068	427093	.	+	.	ID=BSUD.1085.1.p1.exon10;Parent=BSUD.1085.1.p1
contig_1225	transdecoder	CDS	427068	427091	.	+	0	ID=cds.BSUD.1085.1.p1;Parent=BSUD.1085.1.p1
contig_1225	transdecoder	exon	428432	430104	.	+	.	ID=BSUD.1085.1.p1.exon11;Parent=BSUD.1085.1.p1
contig_1225	transdecoder	three_prime_UTR	427092	427093	.	+	.	ID=BSUD.1085.1.p1.utr3p1;Parent=BSUD.1085.1.p1
contig_1225	transdecoder	three_prime_UTR	428432	430104	.	+	.	ID=BSUD.1085.1.p1.utr3p2;Parent=BSUD.1085.1.p1
contig_1225	transdecoder	mRNA	394216	430104	.	+	.	ID=BSUD.1085.2.p1;Parent=BSUD.1085;Interpro=NA
contig_1225	transdecoder	five_prime_UTR	394216	394369	.	+	.	ID=BSUD.1085.2.p1.utr5p1;Parent=BSUD.1085.2.p1
contig_1225	transdecoder	exon	394216	394373	.	+	.	ID=BSUD.1085.2.p1.exon1;Parent=BSUD.1085.2.p1
contig_1225	transdecoder	CDS	394370	394373	.	+	0	ID=cds.BSUD.1085.2.p1;Parent=BSUD.1085.2.p1
contig_1225	transdecoder	exon	395492	395649	.	+	.	ID=BSUD.1085.2.p1.exon2;Parent=BSUD.1085.2.p1
contig_1225	transdecoder	CDS	395492	395649	.	+	2	ID=cds.BSUD.1085.2.p1;Parent=BSUD.1085.2.p1
contig_1225	transdecoder	exon	398519	398696	.	+	.	ID=BSUD.1085.2.p1.exon3;Parent=BSUD.1085.2.p1
contig_1225	transdecoder	CDS	398519	398696	.	+	0	ID=cds.BSUD.1085.2.p1;Parent=BSUD.1085.2.p1
contig_1225	transdecoder	exon	399643	399660	.	+	.	ID=BSUD.1085.2.p1.exon4;Parent=BSUD.1085.2.p1
contig_1225	transdecoder	CDS	399643	399660	.	+	2	ID=cds.BSUD.1085.2.p1;Parent=BSUD.1085.2.p1
contig_1225	transdecoder	exon	400654	400698	.	+	.	ID=BSUD.1085.2.p1.exon5;Parent=BSUD.1085.2.p1
contig_1225	transdecoder	CDS	400654	400698	.	+	2	ID=cds.BSUD.1085.2.p1;Parent=BSUD.1085.2.p1
contig_1225	transdecoder	exon	413333	413437	.	+	.	ID=BSUD.1085.2.p1.exon6;Parent=BSUD.1085.2.p1
contig_1225	transdecoder	CDS	413333	413437	.	+	2	ID=cds.BSUD.1085.2.p1;Parent=BSUD.1085.2.p1
contig_1225	transdecoder	exon	420297	420309	.	+	.	ID=BSUD.1085.2.p1.exon7;Parent=BSUD.1085.2.p1
contig_1225	transdecoder	CDS	420297	420309	.	+	2	ID=cds.BSUD.1085.2.p1;Parent=BSUD.1085.2.p1
contig_1225	transdecoder	exon	421131	421182	.	+	.	ID=BSUD.1085.2.p1.exon8;Parent=BSUD.1085.2.p1
contig_1225	transdecoder	CDS	421131	421182	.	+	1	ID=cds.BSUD.1085.2.p1;Parent=BSUD.1085.2.p1
contig_1225	transdecoder	exon	425413	425493	.	+	.	ID=BSUD.1085.2.p1.exon9;Parent=BSUD.1085.2.p1
contig_1225	transdecoder	CDS	425413	425493	.	+	0	ID=cds.BSUD.1085.2.p1;Parent=BSUD.1085.2.p1
contig_1225	transdecoder	exon	427068	427093	.	+	.	ID=BSUD.1085.2.p1.exon10;Parent=BSUD.1085.2.p1
contig_1225	transdecoder	CDS	427068	427091	.	+	0	ID=cds.BSUD.1085.2.p1;Parent=BSUD.1085.2.p1
contig_1225	transdecoder	exon	428432	430104	.	+	.	ID=BSUD.1085.2.p1.exon11;Parent=BSUD.1085.2.p1
contig_1225	transdecoder	three_prime_UTR	427092	427093	.	+	.	ID=BSUD.1085.2.p1.utr3p1;Parent=BSUD.1085.2.p1
contig_1225	transdecoder	three_prime_UTR	428432	430104	.	+	.	ID=BSUD.1085.2.p1.utr3p2;Parent=BSUD.1085.2.p1
contig_1225	transdecoder	gene	432073	501277	.	-	.	ID=BSUD.1086;Interpro=IPR001590 (Peptidase M12B, ADAM/reprolysin)---IPR024079 (Metallopeptidase, catalytic domain superfamily)---IPR041645 (ADAMTS, cysteine-rich domain 2)
contig_1225	transdecoder	mRNA	432073	486250	.	-	.	ID=BSUD.1086.1.p2;Parent=BSUD.1086;Interpro=IPR001590 (Peptidase M12B, ADAM/reprolysin)---IPR024079 (Metallopeptidase, catalytic domain superfamily)---IPR041645 (ADAMTS, cysteine-rich domain 2)
contig_1225	transdecoder	five_prime_UTR	479822	486250	.	-	.	ID=BSUD.1086.1.p2.utr5p1;Parent=BSUD.1086.1.p2
contig_1225	transdecoder	exon	479808	486250	.	-	.	ID=BSUD.1086.1.p2.exon1;Parent=BSUD.1086.1.p2
contig_1225	transdecoder	CDS	479808	479821	.	-	0	ID=cds.BSUD.1086.1.p2;Parent=BSUD.1086.1.p2
contig_1225	transdecoder	exon	476625	476680	.	-	.	ID=BSUD.1086.1.p2.exon2;Parent=BSUD.1086.1.p2
contig_1225	transdecoder	CDS	476625	476680	.	-	1	ID=cds.BSUD.1086.1.p2;Parent=BSUD.1086.1.p2
contig_1225	transdecoder	exon	475909	476017	.	-	.	ID=BSUD.1086.1.p2.exon3;Parent=BSUD.1086.1.p2
contig_1225	transdecoder	CDS	475909	476017	.	-	2	ID=cds.BSUD.1086.1.p2;Parent=BSUD.1086.1.p2
contig_1225	transdecoder	exon	470206	470379	.	-	.	ID=BSUD.1086.1.p2.exon4;Parent=BSUD.1086.1.p2
contig_1225	transdecoder	CDS	470206	470379	.	-	1	ID=cds.BSUD.1086.1.p2;Parent=BSUD.1086.1.p2
contig_1225	transdecoder	exon	463564	463683	.	-	.	ID=BSUD.1086.1.p2.exon5;Parent=BSUD.1086.1.p2
contig_1225	transdecoder	CDS	463623	463683	.	-	1	ID=cds.BSUD.1086.1.p2;Parent=BSUD.1086.1.p2
contig_1225	transdecoder	exon	461996	462047	.	-	.	ID=BSUD.1086.1.p2.exon6;Parent=BSUD.1086.1.p2
contig_1225	transdecoder	exon	461223	461357	.	-	.	ID=BSUD.1086.1.p2.exon7;Parent=BSUD.1086.1.p2
contig_1225	transdecoder	exon	440699	440857	.	-	.	ID=BSUD.1086.1.p2.exon8;Parent=BSUD.1086.1.p2
contig_1225	transdecoder	exon	438107	438250	.	-	.	ID=BSUD.1086.1.p2.exon9;Parent=BSUD.1086.1.p2
contig_1225	transdecoder	exon	436664	436810	.	-	.	ID=BSUD.1086.1.p2.exon10;Parent=BSUD.1086.1.p2
contig_1225	transdecoder	exon	436316	436462	.	-	.	ID=BSUD.1086.1.p2.exon11;Parent=BSUD.1086.1.p2
contig_1225	transdecoder	exon	435969	436115	.	-	.	ID=BSUD.1086.1.p2.exon12;Parent=BSUD.1086.1.p2
contig_1225	transdecoder	exon	434417	434563	.	-	.	ID=BSUD.1086.1.p2.exon13;Parent=BSUD.1086.1.p2
contig_1225	transdecoder	exon	432073	433443	.	-	.	ID=BSUD.1086.1.p2.exon14;Parent=BSUD.1086.1.p2
contig_1225	transdecoder	three_prime_UTR	463564	463622	.	-	.	ID=BSUD.1086.1.p2.utr3p1;Parent=BSUD.1086.1.p2
contig_1225	transdecoder	three_prime_UTR	461996	462047	.	-	.	ID=BSUD.1086.1.p2.utr3p2;Parent=BSUD.1086.1.p2
contig_1225	transdecoder	three_prime_UTR	461223	461357	.	-	.	ID=BSUD.1086.1.p2.utr3p3;Parent=BSUD.1086.1.p2
contig_1225	transdecoder	three_prime_UTR	440699	440857	.	-	.	ID=BSUD.1086.1.p2.utr3p4;Parent=BSUD.1086.1.p2
contig_1225	transdecoder	three_prime_UTR	438107	438250	.	-	.	ID=BSUD.1086.1.p2.utr3p5;Parent=BSUD.1086.1.p2
contig_1225	transdecoder	three_prime_UTR	436664	436810	.	-	.	ID=BSUD.1086.1.p2.utr3p6;Parent=BSUD.1086.1.p2
contig_1225	transdecoder	three_prime_UTR	436316	436462	.	-	.	ID=BSUD.1086.1.p2.utr3p7;Parent=BSUD.1086.1.p2
contig_1225	transdecoder	three_prime_UTR	435969	436115	.	-	.	ID=BSUD.1086.1.p2.utr3p8;Parent=BSUD.1086.1.p2
contig_1225	transdecoder	three_prime_UTR	434417	434563	.	-	.	ID=BSUD.1086.1.p2.utr3p9;Parent=BSUD.1086.1.p2
contig_1225	transdecoder	three_prime_UTR	432073	433443	.	-	.	ID=BSUD.1086.1.p2.utr3p10;Parent=BSUD.1086.1.p2
contig_1225	transdecoder	mRNA	432073	501248	.	-	.	ID=BSUD.1086.2.p1;Parent=BSUD.1086;Interpro=IPR001590 (Peptidase M12B, ADAM/reprolysin)---IPR024079 (Metallopeptidase, catalytic domain superfamily)---IPR041645 (ADAMTS, cysteine-rich domain 2)
contig_1225	transdecoder	five_prime_UTR	501102	501248	.	-	.	ID=BSUD.1086.2.p1.utr5p1;Parent=BSUD.1086.2.p1
contig_1225	transdecoder	five_prime_UTR	497992	498044	.	-	.	ID=BSUD.1086.2.p1.utr5p2;Parent=BSUD.1086.2.p1
contig_1225	transdecoder	exon	501102	501248	.	-	.	ID=BSUD.1086.2.p1.exon1;Parent=BSUD.1086.2.p1
contig_1225	transdecoder	exon	497937	498044	.	-	.	ID=BSUD.1086.2.p1.exon2;Parent=BSUD.1086.2.p1
contig_1225	transdecoder	CDS	497937	497991	.	-	0	ID=cds.BSUD.1086.2.p1;Parent=BSUD.1086.2.p1
contig_1225	transdecoder	exon	496235	496440	.	-	.	ID=BSUD.1086.2.p1.exon3;Parent=BSUD.1086.2.p1
contig_1225	transdecoder	CDS	496235	496440	.	-	2	ID=cds.BSUD.1086.2.p1;Parent=BSUD.1086.2.p1
contig_1225	transdecoder	exon	493696	493788	.	-	.	ID=BSUD.1086.2.p1.exon4;Parent=BSUD.1086.2.p1
contig_1225	transdecoder	CDS	493696	493788	.	-	0	ID=cds.BSUD.1086.2.p1;Parent=BSUD.1086.2.p1
contig_1225	transdecoder	exon	492642	492858	.	-	.	ID=BSUD.1086.2.p1.exon5;Parent=BSUD.1086.2.p1
contig_1225	transdecoder	CDS	492642	492858	.	-	0	ID=cds.BSUD.1086.2.p1;Parent=BSUD.1086.2.p1
contig_1225	transdecoder	exon	489950	490173	.	-	.	ID=BSUD.1086.2.p1.exon6;Parent=BSUD.1086.2.p1
contig_1225	transdecoder	CDS	489950	490173	.	-	2	ID=cds.BSUD.1086.2.p1;Parent=BSUD.1086.2.p1
contig_1225	transdecoder	exon	488936	489013	.	-	.	ID=BSUD.1086.2.p1.exon7;Parent=BSUD.1086.2.p1
contig_1225	transdecoder	CDS	488936	489013	.	-	0	ID=cds.BSUD.1086.2.p1;Parent=BSUD.1086.2.p1
contig_1225	transdecoder	exon	479808	479953	.	-	.	ID=BSUD.1086.2.p1.exon8;Parent=BSUD.1086.2.p1
contig_1225	transdecoder	CDS	479808	479953	.	-	0	ID=cds.BSUD.1086.2.p1;Parent=BSUD.1086.2.p1
contig_1225	transdecoder	exon	476625	476680	.	-	.	ID=BSUD.1086.2.p1.exon9;Parent=BSUD.1086.2.p1
contig_1225	transdecoder	CDS	476625	476680	.	-	1	ID=cds.BSUD.1086.2.p1;Parent=BSUD.1086.2.p1
contig_1225	transdecoder	exon	475909	476017	.	-	.	ID=BSUD.1086.2.p1.exon10;Parent=BSUD.1086.2.p1
contig_1225	transdecoder	CDS	475909	476017	.	-	2	ID=cds.BSUD.1086.2.p1;Parent=BSUD.1086.2.p1
contig_1225	transdecoder	exon	470206	470379	.	-	.	ID=BSUD.1086.2.p1.exon11;Parent=BSUD.1086.2.p1
contig_1225	transdecoder	CDS	470206	470379	.	-	1	ID=cds.BSUD.1086.2.p1;Parent=BSUD.1086.2.p1
contig_1225	transdecoder	exon	465472	465610	.	-	.	ID=BSUD.1086.2.p1.exon12;Parent=BSUD.1086.2.p1
contig_1225	transdecoder	CDS	465472	465610	.	-	1	ID=cds.BSUD.1086.2.p1;Parent=BSUD.1086.2.p1
contig_1225	transdecoder	exon	463564	463683	.	-	.	ID=BSUD.1086.2.p1.exon13;Parent=BSUD.1086.2.p1
contig_1225	transdecoder	CDS	463564	463683	.	-	0	ID=cds.BSUD.1086.2.p1;Parent=BSUD.1086.2.p1
contig_1225	transdecoder	exon	461996	462047	.	-	.	ID=BSUD.1086.2.p1.exon14;Parent=BSUD.1086.2.p1
contig_1225	transdecoder	CDS	461996	462047	.	-	0	ID=cds.BSUD.1086.2.p1;Parent=BSUD.1086.2.p1
contig_1225	transdecoder	exon	461223	461357	.	-	.	ID=BSUD.1086.2.p1.exon15;Parent=BSUD.1086.2.p1
contig_1225	transdecoder	CDS	461223	461357	.	-	2	ID=cds.BSUD.1086.2.p1;Parent=BSUD.1086.2.p1
contig_1225	transdecoder	exon	443303	443485	.	-	.	ID=BSUD.1086.2.p1.exon16;Parent=BSUD.1086.2.p1
contig_1225	transdecoder	CDS	443303	443485	.	-	2	ID=cds.BSUD.1086.2.p1;Parent=BSUD.1086.2.p1
contig_1225	transdecoder	exon	440699	440857	.	-	.	ID=BSUD.1086.2.p1.exon17;Parent=BSUD.1086.2.p1
contig_1225	transdecoder	CDS	440699	440857	.	-	2	ID=cds.BSUD.1086.2.p1;Parent=BSUD.1086.2.p1
contig_1225	transdecoder	exon	438107	438250	.	-	.	ID=BSUD.1086.2.p1.exon18;Parent=BSUD.1086.2.p1
contig_1225	transdecoder	CDS	438107	438250	.	-	2	ID=cds.BSUD.1086.2.p1;Parent=BSUD.1086.2.p1
contig_1225	transdecoder	exon	436664	436810	.	-	.	ID=BSUD.1086.2.p1.exon19;Parent=BSUD.1086.2.p1
contig_1225	transdecoder	CDS	436664	436810	.	-	2	ID=cds.BSUD.1086.2.p1;Parent=BSUD.1086.2.p1
contig_1225	transdecoder	exon	436316	436462	.	-	.	ID=BSUD.1086.2.p1.exon20;Parent=BSUD.1086.2.p1
contig_1225	transdecoder	CDS	436316	436462	.	-	2	ID=cds.BSUD.1086.2.p1;Parent=BSUD.1086.2.p1
contig_1225	transdecoder	exon	435969	436115	.	-	.	ID=BSUD.1086.2.p1.exon21;Parent=BSUD.1086.2.p1
contig_1225	transdecoder	CDS	435969	436115	.	-	2	ID=cds.BSUD.1086.2.p1;Parent=BSUD.1086.2.p1
contig_1225	transdecoder	exon	434417	434563	.	-	.	ID=BSUD.1086.2.p1.exon22;Parent=BSUD.1086.2.p1
contig_1225	transdecoder	CDS	434417	434563	.	-	2	ID=cds.BSUD.1086.2.p1;Parent=BSUD.1086.2.p1
contig_1225	transdecoder	exon	432073	433443	.	-	.	ID=BSUD.1086.2.p1.exon23;Parent=BSUD.1086.2.p1
contig_1225	transdecoder	CDS	433250	433443	.	-	2	ID=cds.BSUD.1086.2.p1;Parent=BSUD.1086.2.p1
contig_1225	transdecoder	three_prime_UTR	432073	433249	.	-	.	ID=BSUD.1086.2.p1.utr3p1;Parent=BSUD.1086.2.p1
contig_1225	transdecoder	mRNA	432073	481948	.	-	.	ID=BSUD.1086.3.p1;Parent=BSUD.1086;Interpro=IPR001590 (Peptidase M12B, ADAM/reprolysin)---IPR024079 (Metallopeptidase, catalytic domain superfamily)---IPR041645 (ADAMTS, cysteine-rich domain 2)
contig_1225	transdecoder	five_prime_UTR	479808	481948	.	-	.	ID=BSUD.1086.3.p1.utr5p1;Parent=BSUD.1086.3.p1
contig_1225	transdecoder	five_prime_UTR	476625	476680	.	-	.	ID=BSUD.1086.3.p1.utr5p2;Parent=BSUD.1086.3.p1
contig_1225	transdecoder	five_prime_UTR	470206	470379	.	-	.	ID=BSUD.1086.3.p1.utr5p3;Parent=BSUD.1086.3.p1
contig_1225	transdecoder	five_prime_UTR	463564	463683	.	-	.	ID=BSUD.1086.3.p1.utr5p4;Parent=BSUD.1086.3.p1
contig_1225	transdecoder	five_prime_UTR	461242	461357	.	-	.	ID=BSUD.1086.3.p1.utr5p5;Parent=BSUD.1086.3.p1
contig_1225	transdecoder	exon	479808	481948	.	-	.	ID=BSUD.1086.3.p1.exon1;Parent=BSUD.1086.3.p1
contig_1225	transdecoder	exon	476625	476680	.	-	.	ID=BSUD.1086.3.p1.exon2;Parent=BSUD.1086.3.p1
contig_1225	transdecoder	exon	470206	470379	.	-	.	ID=BSUD.1086.3.p1.exon3;Parent=BSUD.1086.3.p1
contig_1225	transdecoder	exon	463564	463683	.	-	.	ID=BSUD.1086.3.p1.exon4;Parent=BSUD.1086.3.p1
contig_1225	transdecoder	exon	461223	461357	.	-	.	ID=BSUD.1086.3.p1.exon5;Parent=BSUD.1086.3.p1
contig_1225	transdecoder	CDS	461223	461241	.	-	0	ID=cds.BSUD.1086.3.p1;Parent=BSUD.1086.3.p1
contig_1225	transdecoder	exon	440699	440857	.	-	.	ID=BSUD.1086.3.p1.exon6;Parent=BSUD.1086.3.p1
contig_1225	transdecoder	CDS	440699	440857	.	-	2	ID=cds.BSUD.1086.3.p1;Parent=BSUD.1086.3.p1
contig_1225	transdecoder	exon	438107	438250	.	-	.	ID=BSUD.1086.3.p1.exon7;Parent=BSUD.1086.3.p1
contig_1225	transdecoder	CDS	438107	438250	.	-	2	ID=cds.BSUD.1086.3.p1;Parent=BSUD.1086.3.p1
contig_1225	transdecoder	exon	436664	436810	.	-	.	ID=BSUD.1086.3.p1.exon8;Parent=BSUD.1086.3.p1
contig_1225	transdecoder	CDS	436664	436810	.	-	2	ID=cds.BSUD.1086.3.p1;Parent=BSUD.1086.3.p1
contig_1225	transdecoder	exon	436316	436462	.	-	.	ID=BSUD.1086.3.p1.exon9;Parent=BSUD.1086.3.p1
contig_1225	transdecoder	CDS	436316	436462	.	-	2	ID=cds.BSUD.1086.3.p1;Parent=BSUD.1086.3.p1
contig_1225	transdecoder	exon	435969	436115	.	-	.	ID=BSUD.1086.3.p1.exon10;Parent=BSUD.1086.3.p1
contig_1225	transdecoder	CDS	435969	436115	.	-	2	ID=cds.BSUD.1086.3.p1;Parent=BSUD.1086.3.p1
contig_1225	transdecoder	exon	434417	434563	.	-	.	ID=BSUD.1086.3.p1.exon11;Parent=BSUD.1086.3.p1
contig_1225	transdecoder	CDS	434417	434563	.	-	2	ID=cds.BSUD.1086.3.p1;Parent=BSUD.1086.3.p1
contig_1225	transdecoder	exon	432073	433443	.	-	.	ID=BSUD.1086.3.p1.exon12;Parent=BSUD.1086.3.p1
contig_1225	transdecoder	CDS	433250	433443	.	-	2	ID=cds.BSUD.1086.3.p1;Parent=BSUD.1086.3.p1
contig_1225	transdecoder	three_prime_UTR	432073	433249	.	-	.	ID=BSUD.1086.3.p1.utr3p1;Parent=BSUD.1086.3.p1
contig_1225	transdecoder	mRNA	432073	481948	.	-	.	ID=BSUD.1086.4.p2;Parent=BSUD.1086;Interpro=IPR001590 (Peptidase M12B, ADAM/reprolysin)---IPR024079 (Metallopeptidase, catalytic domain superfamily)---IPR041645 (ADAMTS, cysteine-rich domain 2)
contig_1225	transdecoder	five_prime_UTR	479808	481948	.	-	.	ID=BSUD.1086.4.p2.utr5p1;Parent=BSUD.1086.4.p2
contig_1225	transdecoder	five_prime_UTR	476625	476680	.	-	.	ID=BSUD.1086.4.p2.utr5p2;Parent=BSUD.1086.4.p2
contig_1225	transdecoder	five_prime_UTR	470206	470379	.	-	.	ID=BSUD.1086.4.p2.utr5p3;Parent=BSUD.1086.4.p2
contig_1225	transdecoder	five_prime_UTR	463645	463683	.	-	.	ID=BSUD.1086.4.p2.utr5p4;Parent=BSUD.1086.4.p2
contig_1225	transdecoder	exon	479808	481948	.	-	.	ID=BSUD.1086.4.p2.exon1;Parent=BSUD.1086.4.p2
contig_1225	transdecoder	exon	476625	476680	.	-	.	ID=BSUD.1086.4.p2.exon2;Parent=BSUD.1086.4.p2
contig_1225	transdecoder	exon	470206	470379	.	-	.	ID=BSUD.1086.4.p2.exon3;Parent=BSUD.1086.4.p2
contig_1225	transdecoder	exon	463564	463683	.	-	.	ID=BSUD.1086.4.p2.exon4;Parent=BSUD.1086.4.p2
contig_1225	transdecoder	CDS	463564	463644	.	-	0	ID=cds.BSUD.1086.4.p2;Parent=BSUD.1086.4.p2
contig_1225	transdecoder	exon	461996	462047	.	-	.	ID=BSUD.1086.4.p2.exon5;Parent=BSUD.1086.4.p2
contig_1225	transdecoder	CDS	461996	462047	.	-	0	ID=cds.BSUD.1086.4.p2;Parent=BSUD.1086.4.p2
contig_1225	transdecoder	exon	461223	461357	.	-	.	ID=BSUD.1086.4.p2.exon6;Parent=BSUD.1086.4.p2
contig_1225	transdecoder	CDS	461223	461357	.	-	2	ID=cds.BSUD.1086.4.p2;Parent=BSUD.1086.4.p2
contig_1225	transdecoder	exon	440703	440857	.	-	.	ID=BSUD.1086.4.p2.exon7;Parent=BSUD.1086.4.p2
contig_1225	transdecoder	CDS	440703	440857	.	-	2	ID=cds.BSUD.1086.4.p2;Parent=BSUD.1086.4.p2
contig_1225	transdecoder	exon	438107	438250	.	-	.	ID=BSUD.1086.4.p2.exon8;Parent=BSUD.1086.4.p2
contig_1225	transdecoder	CDS	438107	438250	.	-	0	ID=cds.BSUD.1086.4.p2;Parent=BSUD.1086.4.p2
contig_1225	transdecoder	exon	436664	436810	.	-	.	ID=BSUD.1086.4.p2.exon9;Parent=BSUD.1086.4.p2
contig_1225	transdecoder	CDS	436790	436810	.	-	0	ID=cds.BSUD.1086.4.p2;Parent=BSUD.1086.4.p2
contig_1225	transdecoder	exon	436316	436462	.	-	.	ID=BSUD.1086.4.p2.exon10;Parent=BSUD.1086.4.p2
contig_1225	transdecoder	exon	435969	436115	.	-	.	ID=BSUD.1086.4.p2.exon11;Parent=BSUD.1086.4.p2
contig_1225	transdecoder	exon	434417	434563	.	-	.	ID=BSUD.1086.4.p2.exon12;Parent=BSUD.1086.4.p2
contig_1225	transdecoder	exon	432073	433443	.	-	.	ID=BSUD.1086.4.p2.exon13;Parent=BSUD.1086.4.p2
contig_1225	transdecoder	three_prime_UTR	436664	436789	.	-	.	ID=BSUD.1086.4.p2.utr3p1;Parent=BSUD.1086.4.p2
contig_1225	transdecoder	three_prime_UTR	436316	436462	.	-	.	ID=BSUD.1086.4.p2.utr3p2;Parent=BSUD.1086.4.p2
contig_1225	transdecoder	three_prime_UTR	435969	436115	.	-	.	ID=BSUD.1086.4.p2.utr3p3;Parent=BSUD.1086.4.p2
contig_1225	transdecoder	three_prime_UTR	434417	434563	.	-	.	ID=BSUD.1086.4.p2.utr3p4;Parent=BSUD.1086.4.p2
contig_1225	transdecoder	three_prime_UTR	432073	433443	.	-	.	ID=BSUD.1086.4.p2.utr3p5;Parent=BSUD.1086.4.p2
contig_1225	transdecoder	mRNA	432073	501277	.	-	.	ID=BSUD.1086.5.p1;Parent=BSUD.1086;Interpro=IPR001590 (Peptidase M12B, ADAM/reprolysin)---IPR024079 (Metallopeptidase, catalytic domain superfamily)---IPR041645 (ADAMTS, cysteine-rich domain 2)
contig_1225	transdecoder	five_prime_UTR	501102	501277	.	-	.	ID=BSUD.1086.5.p1.utr5p1;Parent=BSUD.1086.5.p1
contig_1225	transdecoder	five_prime_UTR	497992	498018	.	-	.	ID=BSUD.1086.5.p1.utr5p2;Parent=BSUD.1086.5.p1
contig_1225	transdecoder	exon	501102	501277	.	-	.	ID=BSUD.1086.5.p1.exon1;Parent=BSUD.1086.5.p1
contig_1225	transdecoder	exon	497937	498018	.	-	.	ID=BSUD.1086.5.p1.exon2;Parent=BSUD.1086.5.p1
contig_1225	transdecoder	CDS	497937	497991	.	-	0	ID=cds.BSUD.1086.5.p1;Parent=BSUD.1086.5.p1
contig_1225	transdecoder	exon	496235	496440	.	-	.	ID=BSUD.1086.5.p1.exon3;Parent=BSUD.1086.5.p1
contig_1225	transdecoder	CDS	496235	496440	.	-	2	ID=cds.BSUD.1086.5.p1;Parent=BSUD.1086.5.p1
contig_1225	transdecoder	exon	493696	493788	.	-	.	ID=BSUD.1086.5.p1.exon4;Parent=BSUD.1086.5.p1
contig_1225	transdecoder	CDS	493696	493788	.	-	0	ID=cds.BSUD.1086.5.p1;Parent=BSUD.1086.5.p1
contig_1225	transdecoder	exon	492642	492858	.	-	.	ID=BSUD.1086.5.p1.exon5;Parent=BSUD.1086.5.p1
contig_1225	transdecoder	CDS	492642	492858	.	-	0	ID=cds.BSUD.1086.5.p1;Parent=BSUD.1086.5.p1
contig_1225	transdecoder	exon	489950	490173	.	-	.	ID=BSUD.1086.5.p1.exon6;Parent=BSUD.1086.5.p1
contig_1225	transdecoder	CDS	489950	490173	.	-	2	ID=cds.BSUD.1086.5.p1;Parent=BSUD.1086.5.p1
contig_1225	transdecoder	exon	488936	489013	.	-	.	ID=BSUD.1086.5.p1.exon7;Parent=BSUD.1086.5.p1
contig_1225	transdecoder	CDS	488936	489013	.	-	0	ID=cds.BSUD.1086.5.p1;Parent=BSUD.1086.5.p1
contig_1225	transdecoder	exon	479808	479953	.	-	.	ID=BSUD.1086.5.p1.exon8;Parent=BSUD.1086.5.p1
contig_1225	transdecoder	CDS	479808	479953	.	-	0	ID=cds.BSUD.1086.5.p1;Parent=BSUD.1086.5.p1
contig_1225	transdecoder	exon	476625	476680	.	-	.	ID=BSUD.1086.5.p1.exon9;Parent=BSUD.1086.5.p1
contig_1225	transdecoder	CDS	476625	476680	.	-	1	ID=cds.BSUD.1086.5.p1;Parent=BSUD.1086.5.p1
contig_1225	transdecoder	exon	475909	476017	.	-	.	ID=BSUD.1086.5.p1.exon10;Parent=BSUD.1086.5.p1
contig_1225	transdecoder	CDS	475909	476017	.	-	2	ID=cds.BSUD.1086.5.p1;Parent=BSUD.1086.5.p1
contig_1225	transdecoder	exon	470206	470379	.	-	.	ID=BSUD.1086.5.p1.exon11;Parent=BSUD.1086.5.p1
contig_1225	transdecoder	CDS	470206	470379	.	-	1	ID=cds.BSUD.1086.5.p1;Parent=BSUD.1086.5.p1
contig_1225	transdecoder	exon	465472	465610	.	-	.	ID=BSUD.1086.5.p1.exon12;Parent=BSUD.1086.5.p1
contig_1225	transdecoder	CDS	465472	465610	.	-	1	ID=cds.BSUD.1086.5.p1;Parent=BSUD.1086.5.p1
contig_1225	transdecoder	exon	463564	463683	.	-	.	ID=BSUD.1086.5.p1.exon13;Parent=BSUD.1086.5.p1
contig_1225	transdecoder	CDS	463564	463683	.	-	0	ID=cds.BSUD.1086.5.p1;Parent=BSUD.1086.5.p1
contig_1225	transdecoder	exon	461996	462047	.	-	.	ID=BSUD.1086.5.p1.exon14;Parent=BSUD.1086.5.p1
contig_1225	transdecoder	CDS	461996	462047	.	-	0	ID=cds.BSUD.1086.5.p1;Parent=BSUD.1086.5.p1
contig_1225	transdecoder	exon	461223	461357	.	-	.	ID=BSUD.1086.5.p1.exon15;Parent=BSUD.1086.5.p1
contig_1225	transdecoder	CDS	461223	461357	.	-	2	ID=cds.BSUD.1086.5.p1;Parent=BSUD.1086.5.p1
contig_1225	transdecoder	exon	443303	443485	.	-	.	ID=BSUD.1086.5.p1.exon16;Parent=BSUD.1086.5.p1
contig_1225	transdecoder	CDS	443303	443485	.	-	2	ID=cds.BSUD.1086.5.p1;Parent=BSUD.1086.5.p1
contig_1225	transdecoder	exon	440699	440857	.	-	.	ID=BSUD.1086.5.p1.exon17;Parent=BSUD.1086.5.p1
contig_1225	transdecoder	CDS	440699	440857	.	-	2	ID=cds.BSUD.1086.5.p1;Parent=BSUD.1086.5.p1
contig_1225	transdecoder	exon	438107	438250	.	-	.	ID=BSUD.1086.5.p1.exon18;Parent=BSUD.1086.5.p1
contig_1225	transdecoder	CDS	438107	438250	.	-	2	ID=cds.BSUD.1086.5.p1;Parent=BSUD.1086.5.p1
contig_1225	transdecoder	exon	436664	436810	.	-	.	ID=BSUD.1086.5.p1.exon19;Parent=BSUD.1086.5.p1
contig_1225	transdecoder	CDS	436664	436810	.	-	2	ID=cds.BSUD.1086.5.p1;Parent=BSUD.1086.5.p1
contig_1225	transdecoder	exon	436316	436462	.	-	.	ID=BSUD.1086.5.p1.exon20;Parent=BSUD.1086.5.p1
contig_1225	transdecoder	CDS	436316	436462	.	-	2	ID=cds.BSUD.1086.5.p1;Parent=BSUD.1086.5.p1
contig_1225	transdecoder	exon	435969	436115	.	-	.	ID=BSUD.1086.5.p1.exon21;Parent=BSUD.1086.5.p1
contig_1225	transdecoder	CDS	435969	436115	.	-	2	ID=cds.BSUD.1086.5.p1;Parent=BSUD.1086.5.p1
contig_1225	transdecoder	exon	434417	434563	.	-	.	ID=BSUD.1086.5.p1.exon22;Parent=BSUD.1086.5.p1
contig_1225	transdecoder	CDS	434417	434563	.	-	2	ID=cds.BSUD.1086.5.p1;Parent=BSUD.1086.5.p1
contig_1225	transdecoder	exon	432073	433443	.	-	.	ID=BSUD.1086.5.p1.exon23;Parent=BSUD.1086.5.p1
contig_1225	transdecoder	CDS	433250	433443	.	-	2	ID=cds.BSUD.1086.5.p1;Parent=BSUD.1086.5.p1
contig_1225	transdecoder	three_prime_UTR	432073	433249	.	-	.	ID=BSUD.1086.5.p1.utr3p1;Parent=BSUD.1086.5.p1
contig_1225	transdecoder	mRNA	488877	501229	.	-	.	ID=BSUD.1086.6.p1;Parent=BSUD.1086;Interpro=IPR001590 (Peptidase M12B, ADAM/reprolysin)---IPR024079 (Metallopeptidase, catalytic domain superfamily)---IPR041645 (ADAMTS, cysteine-rich domain 2)
contig_1225	transdecoder	five_prime_UTR	501102	501229	.	-	.	ID=BSUD.1086.6.p1.utr5p1;Parent=BSUD.1086.6.p1
contig_1225	transdecoder	five_prime_UTR	497992	498044	.	-	.	ID=BSUD.1086.6.p1.utr5p2;Parent=BSUD.1086.6.p1
contig_1225	transdecoder	exon	501102	501229	.	-	.	ID=BSUD.1086.6.p1.exon1;Parent=BSUD.1086.6.p1
contig_1225	transdecoder	exon	497937	498044	.	-	.	ID=BSUD.1086.6.p1.exon2;Parent=BSUD.1086.6.p1
contig_1225	transdecoder	CDS	497937	497991	.	-	0	ID=cds.BSUD.1086.6.p1;Parent=BSUD.1086.6.p1
contig_1225	transdecoder	exon	496235	496440	.	-	.	ID=BSUD.1086.6.p1.exon3;Parent=BSUD.1086.6.p1
contig_1225	transdecoder	CDS	496235	496440	.	-	2	ID=cds.BSUD.1086.6.p1;Parent=BSUD.1086.6.p1
contig_1225	transdecoder	exon	493696	493788	.	-	.	ID=BSUD.1086.6.p1.exon4;Parent=BSUD.1086.6.p1
contig_1225	transdecoder	CDS	493696	493788	.	-	0	ID=cds.BSUD.1086.6.p1;Parent=BSUD.1086.6.p1
contig_1225	transdecoder	exon	492642	492858	.	-	.	ID=BSUD.1086.6.p1.exon5;Parent=BSUD.1086.6.p1
contig_1225	transdecoder	CDS	492642	492858	.	-	0	ID=cds.BSUD.1086.6.p1;Parent=BSUD.1086.6.p1
contig_1225	transdecoder	exon	488877	490173	.	-	.	ID=BSUD.1086.6.p1.exon6;Parent=BSUD.1086.6.p1
contig_1225	transdecoder	CDS	489917	490173	.	-	2	ID=cds.BSUD.1086.6.p1;Parent=BSUD.1086.6.p1
contig_1225	transdecoder	three_prime_UTR	488877	489916	.	-	.	ID=BSUD.1086.6.p1.utr3p1;Parent=BSUD.1086.6.p1
contig_1225	transdecoder	mRNA	491868	494016	.	-	.	ID=BSUD.1086.7.p1;Parent=BSUD.1086;Interpro=IPR001590 (Peptidase M12B, ADAM/reprolysin)---IPR024079 (Metallopeptidase, catalytic domain superfamily)---IPR041645 (ADAMTS, cysteine-rich domain 2)
contig_1225	transdecoder	five_prime_UTR	493696	494016	.	-	.	ID=BSUD.1086.7.p1.utr5p1;Parent=BSUD.1086.7.p1
contig_1225	transdecoder	five_prime_UTR	492844	492858	.	-	.	ID=BSUD.1086.7.p1.utr5p2;Parent=BSUD.1086.7.p1
contig_1225	transdecoder	exon	493696	494016	.	-	.	ID=BSUD.1086.7.p1.exon1;Parent=BSUD.1086.7.p1
contig_1225	transdecoder	exon	491868	492858	.	-	.	ID=BSUD.1086.7.p1.exon2;Parent=BSUD.1086.7.p1
contig_1225	transdecoder	CDS	492460	492843	.	-	0	ID=cds.BSUD.1086.7.p1;Parent=BSUD.1086.7.p1
contig_1225	transdecoder	three_prime_UTR	491868	492459	.	-	.	ID=BSUD.1086.7.p1.utr3p1;Parent=BSUD.1086.7.p1
contig_1225	StringTie	gene	505030	507659	1000	-	.	ID=BSUD.1087
contig_1225	StringTie	transcript	505030	507659	1000	-	.	ID=BSUD.1087.1;Parent=BSUD.1087
contig_1225	StringTie	exon	505030	506778	1000	-	.	ID=BSUD.1087.1.exon1;Parent=BSUD.1087.1
contig_1225	StringTie	exon	507089	507659	1000	-	.	ID=BSUD.1087.1.exon2;Parent=BSUD.1087.1
contig_1225	transdecoder	gene	514597	521910	.	-	.	ID=BSUD.1084;Interpro=NA
contig_1225	transdecoder	mRNA	514597	521910	.	-	.	ID=BSUD.1084.1.p1;Parent=BSUD.1084;Interpro=NA
contig_1225	transdecoder	five_prime_UTR	521798	521910	.	-	.	ID=BSUD.1084.1.p1.utr5p1;Parent=BSUD.1084.1.p1
contig_1225	transdecoder	five_prime_UTR	518594	518633	.	-	.	ID=BSUD.1084.1.p1.utr5p2;Parent=BSUD.1084.1.p1
contig_1225	transdecoder	exon	521798	521910	.	-	.	ID=BSUD.1084.1.p1.exon1;Parent=BSUD.1084.1.p1
contig_1225	transdecoder	exon	518470	518633	.	-	.	ID=BSUD.1084.1.p1.exon2;Parent=BSUD.1084.1.p1
contig_1225	transdecoder	CDS	518470	518593	.	-	0	ID=cds.BSUD.1084.1.p1;Parent=BSUD.1084.1.p1
contig_1225	transdecoder	exon	514597	517331	.	-	.	ID=BSUD.1084.1.p1.exon3;Parent=BSUD.1084.1.p1
contig_1225	transdecoder	CDS	516817	517331	.	-	2	ID=cds.BSUD.1084.1.p1;Parent=BSUD.1084.1.p1
contig_1225	transdecoder	three_prime_UTR	514597	516816	.	-	.	ID=BSUD.1084.1.p1.utr3p1;Parent=BSUD.1084.1.p1
contig_1225	transdecoder	mRNA	514597	521221	.	-	.	ID=BSUD.1084.2.p1;Parent=BSUD.1084;Interpro=NA
contig_1225	transdecoder	five_prime_UTR	521103	521221	.	-	.	ID=BSUD.1084.2.p1.utr5p1;Parent=BSUD.1084.2.p1
contig_1225	transdecoder	five_prime_UTR	518594	518633	.	-	.	ID=BSUD.1084.2.p1.utr5p2;Parent=BSUD.1084.2.p1
contig_1225	transdecoder	exon	521103	521221	.	-	.	ID=BSUD.1084.2.p1.exon1;Parent=BSUD.1084.2.p1
contig_1225	transdecoder	exon	518470	518633	.	-	.	ID=BSUD.1084.2.p1.exon2;Parent=BSUD.1084.2.p1
contig_1225	transdecoder	CDS	518470	518593	.	-	0	ID=cds.BSUD.1084.2.p1;Parent=BSUD.1084.2.p1
contig_1225	transdecoder	exon	514597	517331	.	-	.	ID=BSUD.1084.2.p1.exon3;Parent=BSUD.1084.2.p1
contig_1225	transdecoder	CDS	516817	517331	.	-	2	ID=cds.BSUD.1084.2.p1;Parent=BSUD.1084.2.p1
contig_1225	transdecoder	three_prime_UTR	514597	516816	.	-	.	ID=BSUD.1084.2.p1.utr3p1;Parent=BSUD.1084.2.p1
contig_1225	transdecoder	mRNA	514598	521801	.	-	.	ID=BSUD.1084.3.p1;Parent=BSUD.1084;Interpro=NA
contig_1225	transdecoder	five_prime_UTR	521721	521801	.	-	.	ID=BSUD.1084.3.p1.utr5p1;Parent=BSUD.1084.3.p1
contig_1225	transdecoder	five_prime_UTR	518594	518633	.	-	.	ID=BSUD.1084.3.p1.utr5p2;Parent=BSUD.1084.3.p1
contig_1225	transdecoder	exon	521721	521801	.	-	.	ID=BSUD.1084.3.p1.exon1;Parent=BSUD.1084.3.p1
contig_1225	transdecoder	exon	518470	518633	.	-	.	ID=BSUD.1084.3.p1.exon2;Parent=BSUD.1084.3.p1
contig_1225	transdecoder	CDS	518470	518593	.	-	0	ID=cds.BSUD.1084.3.p1;Parent=BSUD.1084.3.p1
contig_1225	transdecoder	exon	514598	517331	.	-	.	ID=BSUD.1084.3.p1.exon3;Parent=BSUD.1084.3.p1
contig_1225	transdecoder	CDS	516817	517331	.	-	2	ID=cds.BSUD.1084.3.p1;Parent=BSUD.1084.3.p1
contig_1225	transdecoder	three_prime_UTR	514598	516816	.	-	.	ID=BSUD.1084.3.p1.utr3p1;Parent=BSUD.1084.3.p1
contig_1225	transdecoder	mRNA	516852	519978	.	-	.	ID=BSUD.1084.4.p1;Parent=BSUD.1084;Interpro=NA
contig_1225	transdecoder	five_prime_UTR	518594	519978	.	-	.	ID=BSUD.1084.4.p1.utr5p1;Parent=BSUD.1084.4.p1
contig_1225	transdecoder	exon	518470	519978	.	-	.	ID=BSUD.1084.4.p1.exon1;Parent=BSUD.1084.4.p1
contig_1225	transdecoder	CDS	518470	518593	.	-	0	ID=cds.BSUD.1084.4.p1;Parent=BSUD.1084.4.p1
contig_1225	transdecoder	exon	516852	517331	.	-	.	ID=BSUD.1084.4.p1.exon2;Parent=BSUD.1084.4.p1
contig_1225	transdecoder	CDS	516853	517331	.	-	2	ID=cds.BSUD.1084.4.p1;Parent=BSUD.1084.4.p1
contig_1225	transdecoder	gene	535016	567016	.	+	.	ID=BSUD.1088;Interpro=IPR000859 (CUB domain)---IPR003961 (Fibronectin type III)---IPR035914 (Spermadhesin, CUB domain superfamily)---IPR036116 (Fibronectin type III superfamily)
contig_1225	transdecoder	mRNA	535016	564616	.	+	.	ID=BSUD.1088.1.p1;Parent=BSUD.1088;Interpro=IPR000859 (CUB domain)---IPR003961 (Fibronectin type III)---IPR035914 (Spermadhesin, CUB domain superfamily)---IPR036116 (Fibronectin type III superfamily)
contig_1225	transdecoder	five_prime_UTR	535016	535121	.	+	.	ID=BSUD.1088.1.p1.utr5p1;Parent=BSUD.1088.1.p1
contig_1225	transdecoder	exon	535016	535169	.	+	.	ID=BSUD.1088.1.p1.exon1;Parent=BSUD.1088.1.p1
contig_1225	transdecoder	CDS	535122	535169	.	+	0	ID=cds.BSUD.1088.1.p1;Parent=BSUD.1088.1.p1
contig_1225	transdecoder	exon	538187	538358	.	+	.	ID=BSUD.1088.1.p1.exon2;Parent=BSUD.1088.1.p1
contig_1225	transdecoder	CDS	538187	538358	.	+	0	ID=cds.BSUD.1088.1.p1;Parent=BSUD.1088.1.p1
contig_1225	transdecoder	exon	540641	540773	.	+	.	ID=BSUD.1088.1.p1.exon3;Parent=BSUD.1088.1.p1
contig_1225	transdecoder	CDS	540641	540773	.	+	2	ID=cds.BSUD.1088.1.p1;Parent=BSUD.1088.1.p1
contig_1225	transdecoder	exon	541441	541640	.	+	.	ID=BSUD.1088.1.p1.exon4;Parent=BSUD.1088.1.p1
contig_1225	transdecoder	CDS	541441	541640	.	+	1	ID=cds.BSUD.1088.1.p1;Parent=BSUD.1088.1.p1
contig_1225	transdecoder	exon	542736	542862	.	+	.	ID=BSUD.1088.1.p1.exon5;Parent=BSUD.1088.1.p1
contig_1225	transdecoder	CDS	542736	542862	.	+	2	ID=cds.BSUD.1088.1.p1;Parent=BSUD.1088.1.p1
contig_1225	transdecoder	exon	544909	545069	.	+	.	ID=BSUD.1088.1.p1.exon6;Parent=BSUD.1088.1.p1
contig_1225	transdecoder	CDS	544909	545069	.	+	1	ID=cds.BSUD.1088.1.p1;Parent=BSUD.1088.1.p1
contig_1225	transdecoder	exon	545483	545608	.	+	.	ID=BSUD.1088.1.p1.exon7;Parent=BSUD.1088.1.p1
contig_1225	transdecoder	CDS	545483	545608	.	+	2	ID=cds.BSUD.1088.1.p1;Parent=BSUD.1088.1.p1
contig_1225	transdecoder	exon	547769	547909	.	+	.	ID=BSUD.1088.1.p1.exon8;Parent=BSUD.1088.1.p1
contig_1225	transdecoder	CDS	547769	547909	.	+	2	ID=cds.BSUD.1088.1.p1;Parent=BSUD.1088.1.p1
contig_1225	transdecoder	exon	549715	549996	.	+	.	ID=BSUD.1088.1.p1.exon9;Parent=BSUD.1088.1.p1
contig_1225	transdecoder	CDS	549715	549996	.	+	2	ID=cds.BSUD.1088.1.p1;Parent=BSUD.1088.1.p1
contig_1225	transdecoder	exon	552406	552531	.	+	.	ID=BSUD.1088.1.p1.exon10;Parent=BSUD.1088.1.p1
contig_1225	transdecoder	CDS	552406	552531	.	+	2	ID=cds.BSUD.1088.1.p1;Parent=BSUD.1088.1.p1
contig_1225	transdecoder	exon	552922	553062	.	+	.	ID=BSUD.1088.1.p1.exon11;Parent=BSUD.1088.1.p1
contig_1225	transdecoder	CDS	552922	553062	.	+	2	ID=cds.BSUD.1088.1.p1;Parent=BSUD.1088.1.p1
contig_1225	transdecoder	exon	554319	554600	.	+	.	ID=BSUD.1088.1.p1.exon12;Parent=BSUD.1088.1.p1
contig_1225	transdecoder	CDS	554319	554600	.	+	2	ID=cds.BSUD.1088.1.p1;Parent=BSUD.1088.1.p1
contig_1225	transdecoder	exon	555034	555159	.	+	.	ID=BSUD.1088.1.p1.exon13;Parent=BSUD.1088.1.p1
contig_1225	transdecoder	CDS	555034	555159	.	+	2	ID=cds.BSUD.1088.1.p1;Parent=BSUD.1088.1.p1
contig_1225	transdecoder	exon	555245	555370	.	+	.	ID=BSUD.1088.1.p1.exon14;Parent=BSUD.1088.1.p1
contig_1225	transdecoder	CDS	555245	555370	.	+	2	ID=cds.BSUD.1088.1.p1;Parent=BSUD.1088.1.p1
contig_1225	transdecoder	exon	555650	555793	.	+	.	ID=BSUD.1088.1.p1.exon15;Parent=BSUD.1088.1.p1
contig_1225	transdecoder	CDS	555650	555793	.	+	2	ID=cds.BSUD.1088.1.p1;Parent=BSUD.1088.1.p1
contig_1225	transdecoder	exon	556515	556778	.	+	.	ID=BSUD.1088.1.p1.exon16;Parent=BSUD.1088.1.p1
contig_1225	transdecoder	CDS	556515	556778	.	+	2	ID=cds.BSUD.1088.1.p1;Parent=BSUD.1088.1.p1
contig_1225	transdecoder	exon	559351	559629	.	+	.	ID=BSUD.1088.1.p1.exon17;Parent=BSUD.1088.1.p1
contig_1225	transdecoder	CDS	559351	559629	.	+	2	ID=cds.BSUD.1088.1.p1;Parent=BSUD.1088.1.p1
contig_1225	transdecoder	exon	560493	560643	.	+	.	ID=BSUD.1088.1.p1.exon18;Parent=BSUD.1088.1.p1
contig_1225	transdecoder	CDS	560493	560643	.	+	2	ID=cds.BSUD.1088.1.p1;Parent=BSUD.1088.1.p1
contig_1225	transdecoder	exon	562647	562789	.	+	.	ID=BSUD.1088.1.p1.exon19;Parent=BSUD.1088.1.p1
contig_1225	transdecoder	CDS	562647	562789	.	+	1	ID=cds.BSUD.1088.1.p1;Parent=BSUD.1088.1.p1
contig_1225	transdecoder	exon	564437	564616	.	+	.	ID=BSUD.1088.1.p1.exon20;Parent=BSUD.1088.1.p1
contig_1225	transdecoder	CDS	564437	564591	.	+	2	ID=cds.BSUD.1088.1.p1;Parent=BSUD.1088.1.p1
contig_1225	transdecoder	three_prime_UTR	564592	564616	.	+	.	ID=BSUD.1088.1.p1.utr3p1;Parent=BSUD.1088.1.p1
contig_1225	transdecoder	mRNA	549321	567016	.	+	.	ID=BSUD.1088.2.p1;Parent=BSUD.1088;Interpro=IPR000859 (CUB domain)---IPR003961 (Fibronectin type III)---IPR035914 (Spermadhesin, CUB domain superfamily)---IPR036116 (Fibronectin type III superfamily)
contig_1225	transdecoder	five_prime_UTR	549321	549860	.	+	.	ID=BSUD.1088.2.p1.utr5p1;Parent=BSUD.1088.2.p1
contig_1225	transdecoder	exon	549321	549996	.	+	.	ID=BSUD.1088.2.p1.exon1;Parent=BSUD.1088.2.p1
contig_1225	transdecoder	CDS	549861	549996	.	+	0	ID=cds.BSUD.1088.2.p1;Parent=BSUD.1088.2.p1
contig_1225	transdecoder	exon	552406	552531	.	+	.	ID=BSUD.1088.2.p1.exon2;Parent=BSUD.1088.2.p1
contig_1225	transdecoder	CDS	552406	552531	.	+	2	ID=cds.BSUD.1088.2.p1;Parent=BSUD.1088.2.p1
contig_1225	transdecoder	exon	552922	553062	.	+	.	ID=BSUD.1088.2.p1.exon3;Parent=BSUD.1088.2.p1
contig_1225	transdecoder	CDS	552922	553062	.	+	2	ID=cds.BSUD.1088.2.p1;Parent=BSUD.1088.2.p1
contig_1225	transdecoder	exon	554319	554600	.	+	.	ID=BSUD.1088.2.p1.exon4;Parent=BSUD.1088.2.p1
contig_1225	transdecoder	CDS	554319	554600	.	+	2	ID=cds.BSUD.1088.2.p1;Parent=BSUD.1088.2.p1
contig_1225	transdecoder	exon	555034	555159	.	+	.	ID=BSUD.1088.2.p1.exon5;Parent=BSUD.1088.2.p1
contig_1225	transdecoder	CDS	555034	555159	.	+	2	ID=cds.BSUD.1088.2.p1;Parent=BSUD.1088.2.p1
contig_1225	transdecoder	exon	555245	555370	.	+	.	ID=BSUD.1088.2.p1.exon6;Parent=BSUD.1088.2.p1
contig_1225	transdecoder	CDS	555245	555370	.	+	2	ID=cds.BSUD.1088.2.p1;Parent=BSUD.1088.2.p1
contig_1225	transdecoder	exon	555650	555793	.	+	.	ID=BSUD.1088.2.p1.exon7;Parent=BSUD.1088.2.p1
contig_1225	transdecoder	CDS	555650	555793	.	+	2	ID=cds.BSUD.1088.2.p1;Parent=BSUD.1088.2.p1
contig_1225	transdecoder	exon	556515	556778	.	+	.	ID=BSUD.1088.2.p1.exon8;Parent=BSUD.1088.2.p1
contig_1225	transdecoder	CDS	556515	556778	.	+	2	ID=cds.BSUD.1088.2.p1;Parent=BSUD.1088.2.p1
contig_1225	transdecoder	exon	559351	559629	.	+	.	ID=BSUD.1088.2.p1.exon9;Parent=BSUD.1088.2.p1
contig_1225	transdecoder	CDS	559351	559629	.	+	2	ID=cds.BSUD.1088.2.p1;Parent=BSUD.1088.2.p1
contig_1225	transdecoder	exon	560493	560643	.	+	.	ID=BSUD.1088.2.p1.exon10;Parent=BSUD.1088.2.p1
contig_1225	transdecoder	CDS	560493	560643	.	+	2	ID=cds.BSUD.1088.2.p1;Parent=BSUD.1088.2.p1
contig_1225	transdecoder	exon	562647	562789	.	+	.	ID=BSUD.1088.2.p1.exon11;Parent=BSUD.1088.2.p1
contig_1225	transdecoder	CDS	562647	562789	.	+	1	ID=cds.BSUD.1088.2.p1;Parent=BSUD.1088.2.p1
contig_1225	transdecoder	exon	564437	567016	.	+	.	ID=BSUD.1088.2.p1.exon12;Parent=BSUD.1088.2.p1
contig_1225	transdecoder	CDS	564437	564591	.	+	2	ID=cds.BSUD.1088.2.p1;Parent=BSUD.1088.2.p1
contig_1225	transdecoder	three_prime_UTR	564592	567016	.	+	.	ID=BSUD.1088.2.p1.utr3p1;Parent=BSUD.1088.2.p1
contig_1225	transdecoder	mRNA	549664	565745	.	+	.	ID=BSUD.1088.3.p1;Parent=BSUD.1088;Interpro=IPR000859 (CUB domain)---IPR003961 (Fibronectin type III)---IPR035914 (Spermadhesin, CUB domain superfamily)---IPR036116 (Fibronectin type III superfamily)
contig_1225	transdecoder	five_prime_UTR	549664	549860	.	+	.	ID=BSUD.1088.3.p1.utr5p1;Parent=BSUD.1088.3.p1
contig_1225	transdecoder	exon	549664	549996	.	+	.	ID=BSUD.1088.3.p1.exon1;Parent=BSUD.1088.3.p1
contig_1225	transdecoder	CDS	549861	549996	.	+	0	ID=cds.BSUD.1088.3.p1;Parent=BSUD.1088.3.p1
contig_1225	transdecoder	exon	552406	552531	.	+	.	ID=BSUD.1088.3.p1.exon2;Parent=BSUD.1088.3.p1
contig_1225	transdecoder	CDS	552406	552531	.	+	2	ID=cds.BSUD.1088.3.p1;Parent=BSUD.1088.3.p1
contig_1225	transdecoder	exon	552922	553062	.	+	.	ID=BSUD.1088.3.p1.exon3;Parent=BSUD.1088.3.p1
contig_1225	transdecoder	CDS	552922	553062	.	+	2	ID=cds.BSUD.1088.3.p1;Parent=BSUD.1088.3.p1
contig_1225	transdecoder	exon	554319	554600	.	+	.	ID=BSUD.1088.3.p1.exon4;Parent=BSUD.1088.3.p1
contig_1225	transdecoder	CDS	554319	554600	.	+	2	ID=cds.BSUD.1088.3.p1;Parent=BSUD.1088.3.p1
contig_1225	transdecoder	exon	555034	555159	.	+	.	ID=BSUD.1088.3.p1.exon5;Parent=BSUD.1088.3.p1
contig_1225	transdecoder	CDS	555034	555159	.	+	2	ID=cds.BSUD.1088.3.p1;Parent=BSUD.1088.3.p1
contig_1225	transdecoder	exon	555245	555370	.	+	.	ID=BSUD.1088.3.p1.exon6;Parent=BSUD.1088.3.p1
contig_1225	transdecoder	CDS	555245	555370	.	+	2	ID=cds.BSUD.1088.3.p1;Parent=BSUD.1088.3.p1
contig_1225	transdecoder	exon	555650	555793	.	+	.	ID=BSUD.1088.3.p1.exon7;Parent=BSUD.1088.3.p1
contig_1225	transdecoder	CDS	555650	555793	.	+	2	ID=cds.BSUD.1088.3.p1;Parent=BSUD.1088.3.p1
contig_1225	transdecoder	exon	556515	556778	.	+	.	ID=BSUD.1088.3.p1.exon8;Parent=BSUD.1088.3.p1
contig_1225	transdecoder	CDS	556515	556778	.	+	2	ID=cds.BSUD.1088.3.p1;Parent=BSUD.1088.3.p1
contig_1225	transdecoder	exon	559351	559629	.	+	.	ID=BSUD.1088.3.p1.exon9;Parent=BSUD.1088.3.p1
contig_1225	transdecoder	CDS	559351	559629	.	+	2	ID=cds.BSUD.1088.3.p1;Parent=BSUD.1088.3.p1
contig_1225	transdecoder	exon	562647	562789	.	+	.	ID=BSUD.1088.3.p1.exon10;Parent=BSUD.1088.3.p1
contig_1225	transdecoder	CDS	562647	562729	.	+	2	ID=cds.BSUD.1088.3.p1;Parent=BSUD.1088.3.p1
contig_1225	transdecoder	exon	564437	565745	.	+	.	ID=BSUD.1088.3.p1.exon11;Parent=BSUD.1088.3.p1
contig_1225	transdecoder	three_prime_UTR	562730	562789	.	+	.	ID=BSUD.1088.3.p1.utr3p1;Parent=BSUD.1088.3.p1
contig_1225	transdecoder	three_prime_UTR	564437	565745	.	+	.	ID=BSUD.1088.3.p1.utr3p2;Parent=BSUD.1088.3.p1
contig_1225	tRNAscan-SE	pseudogene_tRNA	559844	559914	20.9	+	.	ID=contig_1225.trna3;Name=contig_1225.tRNA3-AsnGTT;isotype=Asn;anticodon=GTT;gene_biotype=pseudogene
contig_1225	tRNAscan-SE	exon	559844	559914	.	+	.	ID=contig_1225.trna3.exon1;Parent=contig_1225.trna3
contig_1225	transdecoder	gene	567606	575411	.	-	.	ID=BSUD.1089;Interpro=NA
contig_1225	transdecoder	mRNA	567606	575411	.	-	.	ID=BSUD.1089.1.p1;Parent=BSUD.1089;Interpro=NA
contig_1225	transdecoder	five_prime_UTR	575223	575411	.	-	.	ID=BSUD.1089.1.p1.utr5p1;Parent=BSUD.1089.1.p1
contig_1225	transdecoder	five_prime_UTR	569487	569543	.	-	.	ID=BSUD.1089.1.p1.utr5p2;Parent=BSUD.1089.1.p1
contig_1225	transdecoder	exon	575223	575411	.	-	.	ID=BSUD.1089.1.p1.exon1;Parent=BSUD.1089.1.p1
contig_1225	transdecoder	exon	569420	569543	.	-	.	ID=BSUD.1089.1.p1.exon2;Parent=BSUD.1089.1.p1
contig_1225	transdecoder	CDS	569420	569486	.	-	0	ID=cds.BSUD.1089.1.p1;Parent=BSUD.1089.1.p1
contig_1225	transdecoder	exon	567606	567785	.	-	.	ID=BSUD.1089.1.p1.exon3;Parent=BSUD.1089.1.p1
contig_1225	transdecoder	CDS	567607	567785	.	-	2	ID=cds.BSUD.1089.1.p1;Parent=BSUD.1089.1.p1
contig_1225	transdecoder	gene	574368	581819	.	+	.	ID=BSUD.1090;Interpro=NA
contig_1225	transdecoder	mRNA	574368	581819	.	+	.	ID=BSUD.1090.1.p1;Parent=BSUD.1090;Interpro=NA
contig_1225	transdecoder	five_prime_UTR	574368	574680	.	+	.	ID=BSUD.1090.1.p1.utr5p1;Parent=BSUD.1090.1.p1
contig_1225	transdecoder	exon	574368	574725	.	+	.	ID=BSUD.1090.1.p1.exon1;Parent=BSUD.1090.1.p1
contig_1225	transdecoder	CDS	574681	574725	.	+	0	ID=cds.BSUD.1090.1.p1;Parent=BSUD.1090.1.p1
contig_1225	transdecoder	exon	581543	581819	.	+	.	ID=BSUD.1090.1.p1.exon2;Parent=BSUD.1090.1.p1
contig_1225	transdecoder	CDS	581543	581818	.	+	0	ID=cds.BSUD.1090.1.p1;Parent=BSUD.1090.1.p1
contig_1225	transdecoder	gene	584088	598599	.	-	.	ID=BSUD.1091;Interpro=NA
contig_1225	transdecoder	mRNA	584088	598599	.	-	.	ID=BSUD.1091.1.p1;Parent=BSUD.1091;Interpro=NA
contig_1225	transdecoder	five_prime_UTR	598567	598599	.	-	.	ID=BSUD.1091.1.p1.utr5p1;Parent=BSUD.1091.1.p1
contig_1225	transdecoder	five_prime_UTR	594474	594503	.	-	.	ID=BSUD.1091.1.p1.utr5p2;Parent=BSUD.1091.1.p1
contig_1225	transdecoder	five_prime_UTR	592604	592675	.	-	.	ID=BSUD.1091.1.p1.utr5p3;Parent=BSUD.1091.1.p1
contig_1225	transdecoder	exon	598567	598599	.	-	.	ID=BSUD.1091.1.p1.exon1;Parent=BSUD.1091.1.p1
contig_1225	transdecoder	exon	594474	594503	.	-	.	ID=BSUD.1091.1.p1.exon2;Parent=BSUD.1091.1.p1
contig_1225	transdecoder	exon	591544	592675	.	-	.	ID=BSUD.1091.1.p1.exon3;Parent=BSUD.1091.1.p1
contig_1225	transdecoder	CDS	591544	592603	.	-	0	ID=cds.BSUD.1091.1.p1;Parent=BSUD.1091.1.p1
contig_1225	transdecoder	exon	584088	589398	.	-	.	ID=BSUD.1091.1.p1.exon4;Parent=BSUD.1091.1.p1
contig_1225	transdecoder	CDS	589283	589398	.	-	2	ID=cds.BSUD.1091.1.p1;Parent=BSUD.1091.1.p1
contig_1225	transdecoder	three_prime_UTR	584088	589282	.	-	.	ID=BSUD.1091.1.p1.utr3p1;Parent=BSUD.1091.1.p1
contig_1225	transdecoder	mRNA	584786	597448	.	-	.	ID=BSUD.1091.2.p1;Parent=BSUD.1091;Interpro=NA
contig_1225	transdecoder	five_prime_UTR	597410	597448	.	-	.	ID=BSUD.1091.2.p1.utr5p1;Parent=BSUD.1091.2.p1
contig_1225	transdecoder	five_prime_UTR	594474	594503	.	-	.	ID=BSUD.1091.2.p1.utr5p2;Parent=BSUD.1091.2.p1
contig_1225	transdecoder	five_prime_UTR	592604	592675	.	-	.	ID=BSUD.1091.2.p1.utr5p3;Parent=BSUD.1091.2.p1
contig_1225	transdecoder	exon	597410	597448	.	-	.	ID=BSUD.1091.2.p1.exon1;Parent=BSUD.1091.2.p1
contig_1225	transdecoder	exon	594474	594503	.	-	.	ID=BSUD.1091.2.p1.exon2;Parent=BSUD.1091.2.p1
contig_1225	transdecoder	exon	591544	592675	.	-	.	ID=BSUD.1091.2.p1.exon3;Parent=BSUD.1091.2.p1
contig_1225	transdecoder	CDS	591544	592603	.	-	0	ID=cds.BSUD.1091.2.p1;Parent=BSUD.1091.2.p1
contig_1225	transdecoder	exon	584786	589398	.	-	.	ID=BSUD.1091.2.p1.exon4;Parent=BSUD.1091.2.p1
contig_1225	transdecoder	CDS	589283	589398	.	-	2	ID=cds.BSUD.1091.2.p1;Parent=BSUD.1091.2.p1
contig_1225	transdecoder	three_prime_UTR	584786	589282	.	-	.	ID=BSUD.1091.2.p1.utr3p1;Parent=BSUD.1091.2.p1
contig_1225	tRNAscan-SE	pseudogene_tRNA	588958	589025	22.8	-	.	ID=contig_1225.trna10;Name=contig_1225.tRNA10-ArgTCT;isotype=Arg;anticodon=TCT;gene_biotype=pseudogene
contig_1225	tRNAscan-SE	exon	588958	589025	.	-	.	ID=contig_1225.trna10.exon1;Parent=contig_1225.trna10
contig_1225	transdecoder	gene	597188	619519	.	+	.	ID=BSUD.1092;Interpro=IPR001370 (BIR repeat)---IPR001841 (Zinc finger, RING-type)---IPR013083 (Zinc finger, RING/FYVE/PHD-type)
contig_1225	transdecoder	mRNA	597188	619519	.	+	.	ID=BSUD.1092.1.p1;Parent=BSUD.1092;Interpro=IPR001370 (BIR repeat)---IPR001841 (Zinc finger, RING-type)---IPR013083 (Zinc finger, RING/FYVE/PHD-type)
contig_1225	transdecoder	five_prime_UTR	597188	597320	.	+	.	ID=BSUD.1092.1.p1.utr5p1;Parent=BSUD.1092.1.p1
contig_1225	transdecoder	five_prime_UTR	605969	606133	.	+	.	ID=BSUD.1092.1.p1.utr5p2;Parent=BSUD.1092.1.p1
contig_1225	transdecoder	exon	597188	597320	.	+	.	ID=BSUD.1092.1.p1.exon1;Parent=BSUD.1092.1.p1
contig_1225	transdecoder	exon	605969	606758	.	+	.	ID=BSUD.1092.1.p1.exon2;Parent=BSUD.1092.1.p1
contig_1225	transdecoder	CDS	606134	606758	.	+	0	ID=cds.BSUD.1092.1.p1;Parent=BSUD.1092.1.p1
contig_1225	transdecoder	exon	607442	607534	.	+	.	ID=BSUD.1092.1.p1.exon3;Parent=BSUD.1092.1.p1
contig_1225	transdecoder	CDS	607442	607534	.	+	2	ID=cds.BSUD.1092.1.p1;Parent=BSUD.1092.1.p1
contig_1225	transdecoder	exon	608459	608515	.	+	.	ID=BSUD.1092.1.p1.exon4;Parent=BSUD.1092.1.p1
contig_1225	transdecoder	CDS	608459	608515	.	+	2	ID=cds.BSUD.1092.1.p1;Parent=BSUD.1092.1.p1
contig_1225	transdecoder	exon	609027	609842	.	+	.	ID=BSUD.1092.1.p1.exon5;Parent=BSUD.1092.1.p1
contig_1225	transdecoder	CDS	609027	609842	.	+	2	ID=cds.BSUD.1092.1.p1;Parent=BSUD.1092.1.p1
contig_1225	transdecoder	exon	610663	610857	.	+	.	ID=BSUD.1092.1.p1.exon6;Parent=BSUD.1092.1.p1
contig_1225	transdecoder	CDS	610663	610857	.	+	2	ID=cds.BSUD.1092.1.p1;Parent=BSUD.1092.1.p1
contig_1225	transdecoder	exon	611231	611497	.	+	.	ID=BSUD.1092.1.p1.exon7;Parent=BSUD.1092.1.p1
contig_1225	transdecoder	CDS	611231	611497	.	+	2	ID=cds.BSUD.1092.1.p1;Parent=BSUD.1092.1.p1
contig_1225	transdecoder	exon	611712	611879	.	+	.	ID=BSUD.1092.1.p1.exon8;Parent=BSUD.1092.1.p1
contig_1225	transdecoder	CDS	611712	611879	.	+	2	ID=cds.BSUD.1092.1.p1;Parent=BSUD.1092.1.p1
contig_1225	transdecoder	exon	612865	613100	.	+	.	ID=BSUD.1092.1.p1.exon9;Parent=BSUD.1092.1.p1
contig_1225	transdecoder	CDS	612865	613091	.	+	2	ID=cds.BSUD.1092.1.p1;Parent=BSUD.1092.1.p1
contig_1225	transdecoder	exon	613207	613309	.	+	.	ID=BSUD.1092.1.p1.exon10;Parent=BSUD.1092.1.p1
contig_1225	transdecoder	exon	613639	613701	.	+	.	ID=BSUD.1092.1.p1.exon11;Parent=BSUD.1092.1.p1
contig_1225	transdecoder	exon	613995	619519	.	+	.	ID=BSUD.1092.1.p1.exon12;Parent=BSUD.1092.1.p1
contig_1225	transdecoder	three_prime_UTR	613092	613100	.	+	.	ID=BSUD.1092.1.p1.utr3p1;Parent=BSUD.1092.1.p1
contig_1225	transdecoder	three_prime_UTR	613207	613309	.	+	.	ID=BSUD.1092.1.p1.utr3p2;Parent=BSUD.1092.1.p1
contig_1225	transdecoder	three_prime_UTR	613639	613701	.	+	.	ID=BSUD.1092.1.p1.utr3p3;Parent=BSUD.1092.1.p1
contig_1225	transdecoder	three_prime_UTR	613995	619519	.	+	.	ID=BSUD.1092.1.p1.utr3p4;Parent=BSUD.1092.1.p1
contig_1225	transdecoder	mRNA	597199	619519	.	+	.	ID=BSUD.1092.2.p1;Parent=BSUD.1092;Interpro=IPR001370 (BIR repeat)---IPR001841 (Zinc finger, RING-type)---IPR013083 (Zinc finger, RING/FYVE/PHD-type)
contig_1225	transdecoder	five_prime_UTR	597199	597320	.	+	.	ID=BSUD.1092.2.p1.utr5p1;Parent=BSUD.1092.2.p1
contig_1225	transdecoder	five_prime_UTR	605969	606133	.	+	.	ID=BSUD.1092.2.p1.utr5p2;Parent=BSUD.1092.2.p1
contig_1225	transdecoder	exon	597199	597320	.	+	.	ID=BSUD.1092.2.p1.exon1;Parent=BSUD.1092.2.p1
contig_1225	transdecoder	exon	605969	606431	.	+	.	ID=BSUD.1092.2.p1.exon2;Parent=BSUD.1092.2.p1
contig_1225	transdecoder	CDS	606134	606431	.	+	0	ID=cds.BSUD.1092.2.p1;Parent=BSUD.1092.2.p1
contig_1225	transdecoder	exon	606510	606758	.	+	.	ID=BSUD.1092.2.p1.exon3;Parent=BSUD.1092.2.p1
contig_1225	transdecoder	CDS	606510	606758	.	+	2	ID=cds.BSUD.1092.2.p1;Parent=BSUD.1092.2.p1
contig_1225	transdecoder	exon	607442	607534	.	+	.	ID=BSUD.1092.2.p1.exon4;Parent=BSUD.1092.2.p1
contig_1225	transdecoder	CDS	607442	607534	.	+	2	ID=cds.BSUD.1092.2.p1;Parent=BSUD.1092.2.p1
contig_1225	transdecoder	exon	608459	608515	.	+	.	ID=BSUD.1092.2.p1.exon5;Parent=BSUD.1092.2.p1
contig_1225	transdecoder	CDS	608459	608515	.	+	2	ID=cds.BSUD.1092.2.p1;Parent=BSUD.1092.2.p1
contig_1225	transdecoder	exon	609027	609842	.	+	.	ID=BSUD.1092.2.p1.exon6;Parent=BSUD.1092.2.p1
contig_1225	transdecoder	CDS	609027	609842	.	+	2	ID=cds.BSUD.1092.2.p1;Parent=BSUD.1092.2.p1
contig_1225	transdecoder	exon	610663	610857	.	+	.	ID=BSUD.1092.2.p1.exon7;Parent=BSUD.1092.2.p1
contig_1225	transdecoder	CDS	610663	610857	.	+	2	ID=cds.BSUD.1092.2.p1;Parent=BSUD.1092.2.p1
contig_1225	transdecoder	exon	611231	611497	.	+	.	ID=BSUD.1092.2.p1.exon8;Parent=BSUD.1092.2.p1
contig_1225	transdecoder	CDS	611231	611497	.	+	2	ID=cds.BSUD.1092.2.p1;Parent=BSUD.1092.2.p1
contig_1225	transdecoder	exon	611712	611879	.	+	.	ID=BSUD.1092.2.p1.exon9;Parent=BSUD.1092.2.p1
contig_1225	transdecoder	CDS	611712	611879	.	+	2	ID=cds.BSUD.1092.2.p1;Parent=BSUD.1092.2.p1
contig_1225	transdecoder	exon	612865	613100	.	+	.	ID=BSUD.1092.2.p1.exon10;Parent=BSUD.1092.2.p1
contig_1225	transdecoder	CDS	612865	613091	.	+	2	ID=cds.BSUD.1092.2.p1;Parent=BSUD.1092.2.p1
contig_1225	transdecoder	exon	613207	613309	.	+	.	ID=BSUD.1092.2.p1.exon11;Parent=BSUD.1092.2.p1
contig_1225	transdecoder	exon	613639	613701	.	+	.	ID=BSUD.1092.2.p1.exon12;Parent=BSUD.1092.2.p1
contig_1225	transdecoder	exon	613995	619519	.	+	.	ID=BSUD.1092.2.p1.exon13;Parent=BSUD.1092.2.p1
contig_1225	transdecoder	three_prime_UTR	613092	613100	.	+	.	ID=BSUD.1092.2.p1.utr3p1;Parent=BSUD.1092.2.p1
contig_1225	transdecoder	three_prime_UTR	613207	613309	.	+	.	ID=BSUD.1092.2.p1.utr3p2;Parent=BSUD.1092.2.p1
contig_1225	transdecoder	three_prime_UTR	613639	613701	.	+	.	ID=BSUD.1092.2.p1.utr3p3;Parent=BSUD.1092.2.p1
contig_1225	transdecoder	three_prime_UTR	613995	619519	.	+	.	ID=BSUD.1092.2.p1.utr3p4;Parent=BSUD.1092.2.p1
contig_1225	transdecoder	gene	629421	641679	.	-	.	ID=BSUD.1093;Interpro=IPR000477 (Reverse transcriptase domain)---IPR043502 (DNA/RNA polymerase superfamily)
contig_1225	transdecoder	mRNA	629421	641679	.	-	.	ID=BSUD.1093.1.p2;Parent=BSUD.1093;Interpro=IPR000477 (Reverse transcriptase domain)---IPR043502 (DNA/RNA polymerase superfamily)
contig_1225	transdecoder	five_prime_UTR	638621	641679	.	-	.	ID=BSUD.1093.1.p2.utr5p1;Parent=BSUD.1093.1.p2
contig_1225	transdecoder	five_prime_UTR	638364	638459	.	-	.	ID=BSUD.1093.1.p2.utr5p2;Parent=BSUD.1093.1.p2
contig_1225	transdecoder	five_prime_UTR	636884	637001	.	-	.	ID=BSUD.1093.1.p2.utr5p3;Parent=BSUD.1093.1.p2
contig_1225	transdecoder	five_prime_UTR	636020	636055	.	-	.	ID=BSUD.1093.1.p2.utr5p4;Parent=BSUD.1093.1.p2
contig_1225	transdecoder	five_prime_UTR	635071	635500	.	-	.	ID=BSUD.1093.1.p2.utr5p5;Parent=BSUD.1093.1.p2
contig_1225	transdecoder	five_prime_UTR	633249	633920	.	-	.	ID=BSUD.1093.1.p2.utr5p6;Parent=BSUD.1093.1.p2
contig_1225	transdecoder	five_prime_UTR	632315	632647	.	-	.	ID=BSUD.1093.1.p2.utr5p7;Parent=BSUD.1093.1.p2
contig_1225	transdecoder	exon	638621	641679	.	-	.	ID=BSUD.1093.1.p2.exon1;Parent=BSUD.1093.1.p2
contig_1225	transdecoder	exon	638364	638459	.	-	.	ID=BSUD.1093.1.p2.exon2;Parent=BSUD.1093.1.p2
contig_1225	transdecoder	exon	636884	637001	.	-	.	ID=BSUD.1093.1.p2.exon3;Parent=BSUD.1093.1.p2
contig_1225	transdecoder	exon	636020	636055	.	-	.	ID=BSUD.1093.1.p2.exon4;Parent=BSUD.1093.1.p2
contig_1225	transdecoder	exon	635071	635500	.	-	.	ID=BSUD.1093.1.p2.exon5;Parent=BSUD.1093.1.p2
contig_1225	transdecoder	exon	633249	633920	.	-	.	ID=BSUD.1093.1.p2.exon6;Parent=BSUD.1093.1.p2
contig_1225	transdecoder	exon	629421	632647	.	-	.	ID=BSUD.1093.1.p2.exon7;Parent=BSUD.1093.1.p2
contig_1225	transdecoder	CDS	631865	632314	.	-	0	ID=cds.BSUD.1093.1.p2;Parent=BSUD.1093.1.p2
contig_1225	transdecoder	three_prime_UTR	629421	631864	.	-	.	ID=BSUD.1093.1.p2.utr3p1;Parent=BSUD.1093.1.p2
contig_1225	transdecoder	mRNA	630597	639915	.	-	.	ID=BSUD.1093.2.p2;Parent=BSUD.1093;Interpro=IPR000477 (Reverse transcriptase domain)---IPR043502 (DNA/RNA polymerase superfamily)
contig_1225	transdecoder	five_prime_UTR	639854	639915	.	-	.	ID=BSUD.1093.2.p2.utr5p1;Parent=BSUD.1093.2.p2
contig_1225	transdecoder	five_prime_UTR	638364	638459	.	-	.	ID=BSUD.1093.2.p2.utr5p2;Parent=BSUD.1093.2.p2
contig_1225	transdecoder	five_prime_UTR	636884	637001	.	-	.	ID=BSUD.1093.2.p2.utr5p3;Parent=BSUD.1093.2.p2
contig_1225	transdecoder	five_prime_UTR	636020	636055	.	-	.	ID=BSUD.1093.2.p2.utr5p4;Parent=BSUD.1093.2.p2
contig_1225	transdecoder	five_prime_UTR	635071	635500	.	-	.	ID=BSUD.1093.2.p2.utr5p5;Parent=BSUD.1093.2.p2
contig_1225	transdecoder	five_prime_UTR	633249	633920	.	-	.	ID=BSUD.1093.2.p2.utr5p6;Parent=BSUD.1093.2.p2
contig_1225	transdecoder	five_prime_UTR	632315	632647	.	-	.	ID=BSUD.1093.2.p2.utr5p7;Parent=BSUD.1093.2.p2
contig_1225	transdecoder	exon	639854	639915	.	-	.	ID=BSUD.1093.2.p2.exon1;Parent=BSUD.1093.2.p2
contig_1225	transdecoder	exon	638364	638459	.	-	.	ID=BSUD.1093.2.p2.exon2;Parent=BSUD.1093.2.p2
contig_1225	transdecoder	exon	636884	637001	.	-	.	ID=BSUD.1093.2.p2.exon3;Parent=BSUD.1093.2.p2
contig_1225	transdecoder	exon	636020	636055	.	-	.	ID=BSUD.1093.2.p2.exon4;Parent=BSUD.1093.2.p2
contig_1225	transdecoder	exon	635071	635500	.	-	.	ID=BSUD.1093.2.p2.exon5;Parent=BSUD.1093.2.p2
contig_1225	transdecoder	exon	633249	633920	.	-	.	ID=BSUD.1093.2.p2.exon6;Parent=BSUD.1093.2.p2
contig_1225	transdecoder	exon	630597	632647	.	-	.	ID=BSUD.1093.2.p2.exon7;Parent=BSUD.1093.2.p2
contig_1225	transdecoder	CDS	631865	632314	.	-	0	ID=cds.BSUD.1093.2.p2;Parent=BSUD.1093.2.p2
contig_1225	transdecoder	three_prime_UTR	630597	631864	.	-	.	ID=BSUD.1093.2.p2.utr3p1;Parent=BSUD.1093.2.p2
contig_1225	transdecoder	mRNA	630597	639921	.	-	.	ID=BSUD.1093.3.p2;Parent=BSUD.1093;Interpro=IPR000477 (Reverse transcriptase domain)---IPR043502 (DNA/RNA polymerase superfamily)
contig_1225	transdecoder	five_prime_UTR	639854	639921	.	-	.	ID=BSUD.1093.3.p2.utr5p1;Parent=BSUD.1093.3.p2
contig_1225	transdecoder	five_prime_UTR	638621	638735	.	-	.	ID=BSUD.1093.3.p2.utr5p2;Parent=BSUD.1093.3.p2
contig_1225	transdecoder	five_prime_UTR	638364	638459	.	-	.	ID=BSUD.1093.3.p2.utr5p3;Parent=BSUD.1093.3.p2
contig_1225	transdecoder	five_prime_UTR	636884	637001	.	-	.	ID=BSUD.1093.3.p2.utr5p4;Parent=BSUD.1093.3.p2
contig_1225	transdecoder	five_prime_UTR	636020	636055	.	-	.	ID=BSUD.1093.3.p2.utr5p5;Parent=BSUD.1093.3.p2
contig_1225	transdecoder	five_prime_UTR	635071	635500	.	-	.	ID=BSUD.1093.3.p2.utr5p6;Parent=BSUD.1093.3.p2
contig_1225	transdecoder	five_prime_UTR	633249	633920	.	-	.	ID=BSUD.1093.3.p2.utr5p7;Parent=BSUD.1093.3.p2
contig_1225	transdecoder	five_prime_UTR	632315	632647	.	-	.	ID=BSUD.1093.3.p2.utr5p8;Parent=BSUD.1093.3.p2
contig_1225	transdecoder	exon	639854	639921	.	-	.	ID=BSUD.1093.3.p2.exon1;Parent=BSUD.1093.3.p2
contig_1225	transdecoder	exon	638621	638735	.	-	.	ID=BSUD.1093.3.p2.exon2;Parent=BSUD.1093.3.p2
contig_1225	transdecoder	exon	638364	638459	.	-	.	ID=BSUD.1093.3.p2.exon3;Parent=BSUD.1093.3.p2
contig_1225	transdecoder	exon	636884	637001	.	-	.	ID=BSUD.1093.3.p2.exon4;Parent=BSUD.1093.3.p2
contig_1225	transdecoder	exon	636020	636055	.	-	.	ID=BSUD.1093.3.p2.exon5;Parent=BSUD.1093.3.p2
contig_1225	transdecoder	exon	635071	635500	.	-	.	ID=BSUD.1093.3.p2.exon6;Parent=BSUD.1093.3.p2
contig_1225	transdecoder	exon	633249	633920	.	-	.	ID=BSUD.1093.3.p2.exon7;Parent=BSUD.1093.3.p2
contig_1225	transdecoder	exon	630597	632647	.	-	.	ID=BSUD.1093.3.p2.exon8;Parent=BSUD.1093.3.p2
contig_1225	transdecoder	CDS	631865	632314	.	-	0	ID=cds.BSUD.1093.3.p2;Parent=BSUD.1093.3.p2
contig_1225	transdecoder	three_prime_UTR	630597	631864	.	-	.	ID=BSUD.1093.3.p2.utr3p1;Parent=BSUD.1093.3.p2
contig_1225	transdecoder	gene	645501	663679	.	-	.	ID=BSUD.1094;Interpro=NA
contig_1225	transdecoder	mRNA	645501	656403	.	-	.	ID=BSUD.1094.1.p2;Parent=BSUD.1094;Interpro=NA
contig_1225	transdecoder	five_prime_UTR	655839	656403	.	-	.	ID=BSUD.1094.1.p2.utr5p1;Parent=BSUD.1094.1.p2
contig_1225	transdecoder	five_prime_UTR	654309	654424	.	-	.	ID=BSUD.1094.1.p2.utr5p2;Parent=BSUD.1094.1.p2
contig_1225	transdecoder	five_prime_UTR	654098	654146	.	-	.	ID=BSUD.1094.1.p2.utr5p3;Parent=BSUD.1094.1.p2
contig_1225	transdecoder	five_prime_UTR	652088	652457	.	-	.	ID=BSUD.1094.1.p2.utr5p4;Parent=BSUD.1094.1.p2
contig_1225	transdecoder	five_prime_UTR	651922	651972	.	-	.	ID=BSUD.1094.1.p2.utr5p5;Parent=BSUD.1094.1.p2
contig_1225	transdecoder	exon	655839	656403	.	-	.	ID=BSUD.1094.1.p2.exon1;Parent=BSUD.1094.1.p2
contig_1225	transdecoder	exon	654309	654424	.	-	.	ID=BSUD.1094.1.p2.exon2;Parent=BSUD.1094.1.p2
contig_1225	transdecoder	exon	654098	654146	.	-	.	ID=BSUD.1094.1.p2.exon3;Parent=BSUD.1094.1.p2
contig_1225	transdecoder	exon	652088	652457	.	-	.	ID=BSUD.1094.1.p2.exon4;Parent=BSUD.1094.1.p2
contig_1225	transdecoder	exon	650701	651972	.	-	.	ID=BSUD.1094.1.p2.exon5;Parent=BSUD.1094.1.p2
contig_1225	transdecoder	CDS	651238	651921	.	-	0	ID=cds.BSUD.1094.1.p2;Parent=BSUD.1094.1.p2
contig_1225	transdecoder	exon	645501	649391	.	-	.	ID=BSUD.1094.1.p2.exon6;Parent=BSUD.1094.1.p2
contig_1225	transdecoder	three_prime_UTR	650701	651237	.	-	.	ID=BSUD.1094.1.p2.utr3p1;Parent=BSUD.1094.1.p2
contig_1225	transdecoder	three_prime_UTR	645501	649391	.	-	.	ID=BSUD.1094.1.p2.utr3p2;Parent=BSUD.1094.1.p2
contig_1225	transdecoder	mRNA	645501	663679	.	-	.	ID=BSUD.1094.2.p2;Parent=BSUD.1094;Interpro=NA
contig_1225	transdecoder	five_prime_UTR	663625	663679	.	-	.	ID=BSUD.1094.2.p2.utr5p1;Parent=BSUD.1094.2.p2
contig_1225	transdecoder	five_prime_UTR	662743	662818	.	-	.	ID=BSUD.1094.2.p2.utr5p2;Parent=BSUD.1094.2.p2
contig_1225	transdecoder	five_prime_UTR	654309	654424	.	-	.	ID=BSUD.1094.2.p2.utr5p3;Parent=BSUD.1094.2.p2
contig_1225	transdecoder	five_prime_UTR	654098	654146	.	-	.	ID=BSUD.1094.2.p2.utr5p4;Parent=BSUD.1094.2.p2
contig_1225	transdecoder	five_prime_UTR	652088	652457	.	-	.	ID=BSUD.1094.2.p2.utr5p5;Parent=BSUD.1094.2.p2
contig_1225	transdecoder	five_prime_UTR	651922	651972	.	-	.	ID=BSUD.1094.2.p2.utr5p6;Parent=BSUD.1094.2.p2
contig_1225	transdecoder	exon	663625	663679	.	-	.	ID=BSUD.1094.2.p2.exon1;Parent=BSUD.1094.2.p2
contig_1225	transdecoder	exon	662743	662818	.	-	.	ID=BSUD.1094.2.p2.exon2;Parent=BSUD.1094.2.p2
contig_1225	transdecoder	exon	654309	654424	.	-	.	ID=BSUD.1094.2.p2.exon3;Parent=BSUD.1094.2.p2
contig_1225	transdecoder	exon	654098	654146	.	-	.	ID=BSUD.1094.2.p2.exon4;Parent=BSUD.1094.2.p2
contig_1225	transdecoder	exon	652088	652457	.	-	.	ID=BSUD.1094.2.p2.exon5;Parent=BSUD.1094.2.p2
contig_1225	transdecoder	exon	650701	651972	.	-	.	ID=BSUD.1094.2.p2.exon6;Parent=BSUD.1094.2.p2
contig_1225	transdecoder	CDS	651238	651921	.	-	0	ID=cds.BSUD.1094.2.p2;Parent=BSUD.1094.2.p2
contig_1225	transdecoder	exon	645501	649391	.	-	.	ID=BSUD.1094.2.p2.exon7;Parent=BSUD.1094.2.p2
contig_1225	transdecoder	three_prime_UTR	650701	651237	.	-	.	ID=BSUD.1094.2.p2.utr3p1;Parent=BSUD.1094.2.p2
contig_1225	transdecoder	three_prime_UTR	645501	649391	.	-	.	ID=BSUD.1094.2.p2.utr3p2;Parent=BSUD.1094.2.p2
contig_1225	transdecoder	mRNA	648094	656023	.	-	.	ID=BSUD.1094.3.p2;Parent=BSUD.1094;Interpro=NA
contig_1225	transdecoder	five_prime_UTR	655839	656023	.	-	.	ID=BSUD.1094.3.p2.utr5p1;Parent=BSUD.1094.3.p2
contig_1225	transdecoder	five_prime_UTR	654309	654424	.	-	.	ID=BSUD.1094.3.p2.utr5p2;Parent=BSUD.1094.3.p2
contig_1225	transdecoder	five_prime_UTR	654098	654146	.	-	.	ID=BSUD.1094.3.p2.utr5p3;Parent=BSUD.1094.3.p2
contig_1225	transdecoder	five_prime_UTR	652088	652457	.	-	.	ID=BSUD.1094.3.p2.utr5p4;Parent=BSUD.1094.3.p2
contig_1225	transdecoder	five_prime_UTR	651922	651972	.	-	.	ID=BSUD.1094.3.p2.utr5p5;Parent=BSUD.1094.3.p2
contig_1225	transdecoder	exon	655839	656023	.	-	.	ID=BSUD.1094.3.p2.exon1;Parent=BSUD.1094.3.p2
contig_1225	transdecoder	exon	654309	654424	.	-	.	ID=BSUD.1094.3.p2.exon2;Parent=BSUD.1094.3.p2
contig_1225	transdecoder	exon	654098	654146	.	-	.	ID=BSUD.1094.3.p2.exon3;Parent=BSUD.1094.3.p2
contig_1225	transdecoder	exon	652088	652457	.	-	.	ID=BSUD.1094.3.p2.exon4;Parent=BSUD.1094.3.p2
contig_1225	transdecoder	exon	648094	651972	.	-	.	ID=BSUD.1094.3.p2.exon5;Parent=BSUD.1094.3.p2
contig_1225	transdecoder	CDS	651238	651921	.	-	0	ID=cds.BSUD.1094.3.p2;Parent=BSUD.1094.3.p2
contig_1225	transdecoder	three_prime_UTR	648094	651237	.	-	.	ID=BSUD.1094.3.p2.utr3p1;Parent=BSUD.1094.3.p2
contig_1225	transdecoder	gene	662394	716901	.	+	.	ID=BSUD.1095;Interpro=IPR001370 (BIR repeat)---IPR001841 (Zinc finger, RING-type)---IPR013083 (Zinc finger, RING/FYVE/PHD-type)
contig_1225	transdecoder	mRNA	662394	716901	.	+	.	ID=BSUD.1095.1.p1;Parent=BSUD.1095;Interpro=IPR001370 (BIR repeat)---IPR001841 (Zinc finger, RING-type)---IPR013083 (Zinc finger, RING/FYVE/PHD-type)
contig_1225	transdecoder	five_prime_UTR	662394	662481	.	+	.	ID=BSUD.1095.1.p1.utr5p1;Parent=BSUD.1095.1.p1
contig_1225	transdecoder	five_prime_UTR	707572	707778	.	+	.	ID=BSUD.1095.1.p1.utr5p2;Parent=BSUD.1095.1.p1
contig_1225	transdecoder	exon	662394	662481	.	+	.	ID=BSUD.1095.1.p1.exon1;Parent=BSUD.1095.1.p1
contig_1225	transdecoder	exon	707572	708289	.	+	.	ID=BSUD.1095.1.p1.exon2;Parent=BSUD.1095.1.p1
contig_1225	transdecoder	CDS	707779	708289	.	+	0	ID=cds.BSUD.1095.1.p1;Parent=BSUD.1095.1.p1
contig_1225	transdecoder	exon	708425	708541	.	+	.	ID=BSUD.1095.1.p1.exon3;Parent=BSUD.1095.1.p1
contig_1225	transdecoder	CDS	708425	708541	.	+	2	ID=cds.BSUD.1095.1.p1;Parent=BSUD.1095.1.p1
contig_1225	transdecoder	exon	708835	709623	.	+	.	ID=BSUD.1095.1.p1.exon4;Parent=BSUD.1095.1.p1
contig_1225	transdecoder	CDS	708835	709623	.	+	2	ID=cds.BSUD.1095.1.p1;Parent=BSUD.1095.1.p1
contig_1225	transdecoder	exon	710691	710876	.	+	.	ID=BSUD.1095.1.p1.exon5;Parent=BSUD.1095.1.p1
contig_1225	transdecoder	CDS	710691	710876	.	+	2	ID=cds.BSUD.1095.1.p1;Parent=BSUD.1095.1.p1
contig_1225	transdecoder	exon	711553	711792	.	+	.	ID=BSUD.1095.1.p1.exon6;Parent=BSUD.1095.1.p1
contig_1225	transdecoder	CDS	711553	711792	.	+	2	ID=cds.BSUD.1095.1.p1;Parent=BSUD.1095.1.p1
contig_1225	transdecoder	exon	712313	712480	.	+	.	ID=BSUD.1095.1.p1.exon7;Parent=BSUD.1095.1.p1
contig_1225	transdecoder	CDS	712313	712480	.	+	2	ID=cds.BSUD.1095.1.p1;Parent=BSUD.1095.1.p1
contig_1225	transdecoder	exon	713118	716901	.	+	.	ID=BSUD.1095.1.p1.exon8;Parent=BSUD.1095.1.p1
contig_1225	transdecoder	CDS	713118	713344	.	+	2	ID=cds.BSUD.1095.1.p1;Parent=BSUD.1095.1.p1
contig_1225	transdecoder	three_prime_UTR	713345	716901	.	+	.	ID=BSUD.1095.1.p1.utr3p1;Parent=BSUD.1095.1.p1
contig_1225	transdecoder	mRNA	695875	716901	.	+	.	ID=BSUD.1095.2.p1;Parent=BSUD.1095;Interpro=IPR001370 (BIR repeat)---IPR001841 (Zinc finger, RING-type)---IPR013083 (Zinc finger, RING/FYVE/PHD-type)
contig_1225	transdecoder	five_prime_UTR	695875	695948	.	+	.	ID=BSUD.1095.2.p1.utr5p1;Parent=BSUD.1095.2.p1
contig_1225	transdecoder	five_prime_UTR	707572	707778	.	+	.	ID=BSUD.1095.2.p1.utr5p2;Parent=BSUD.1095.2.p1
contig_1225	transdecoder	exon	695875	695948	.	+	.	ID=BSUD.1095.2.p1.exon1;Parent=BSUD.1095.2.p1
contig_1225	transdecoder	exon	707572	708289	.	+	.	ID=BSUD.1095.2.p1.exon2;Parent=BSUD.1095.2.p1
contig_1225	transdecoder	CDS	707779	708289	.	+	0	ID=cds.BSUD.1095.2.p1;Parent=BSUD.1095.2.p1
contig_1225	transdecoder	exon	708425	708541	.	+	.	ID=BSUD.1095.2.p1.exon3;Parent=BSUD.1095.2.p1
contig_1225	transdecoder	CDS	708425	708541	.	+	2	ID=cds.BSUD.1095.2.p1;Parent=BSUD.1095.2.p1
contig_1225	transdecoder	exon	708835	709623	.	+	.	ID=BSUD.1095.2.p1.exon4;Parent=BSUD.1095.2.p1
contig_1225	transdecoder	CDS	708835	709623	.	+	2	ID=cds.BSUD.1095.2.p1;Parent=BSUD.1095.2.p1
contig_1225	transdecoder	exon	710691	710876	.	+	.	ID=BSUD.1095.2.p1.exon5;Parent=BSUD.1095.2.p1
contig_1225	transdecoder	CDS	710691	710876	.	+	2	ID=cds.BSUD.1095.2.p1;Parent=BSUD.1095.2.p1
contig_1225	transdecoder	exon	711553	711792	.	+	.	ID=BSUD.1095.2.p1.exon6;Parent=BSUD.1095.2.p1
contig_1225	transdecoder	CDS	711553	711792	.	+	2	ID=cds.BSUD.1095.2.p1;Parent=BSUD.1095.2.p1
contig_1225	transdecoder	exon	712313	712480	.	+	.	ID=BSUD.1095.2.p1.exon7;Parent=BSUD.1095.2.p1
contig_1225	transdecoder	CDS	712313	712480	.	+	2	ID=cds.BSUD.1095.2.p1;Parent=BSUD.1095.2.p1
contig_1225	transdecoder	exon	713118	716901	.	+	.	ID=BSUD.1095.2.p1.exon8;Parent=BSUD.1095.2.p1
contig_1225	transdecoder	CDS	713118	713344	.	+	2	ID=cds.BSUD.1095.2.p1;Parent=BSUD.1095.2.p1
contig_1225	transdecoder	three_prime_UTR	713345	716901	.	+	.	ID=BSUD.1095.2.p1.utr3p1;Parent=BSUD.1095.2.p1
contig_1225	transdecoder	gene	675348	694968	.	-	.	ID=BSUD.1096;Interpro=NA
contig_1225	transdecoder	mRNA	675348	679971	.	-	.	ID=BSUD.1096.1.p1;Parent=BSUD.1096;Interpro=NA
contig_1225	transdecoder	five_prime_UTR	679487	679971	.	-	.	ID=BSUD.1096.1.p1.utr5p1;Parent=BSUD.1096.1.p1
contig_1225	transdecoder	exon	679429	679971	.	-	.	ID=BSUD.1096.1.p1.exon1;Parent=BSUD.1096.1.p1
contig_1225	transdecoder	CDS	679429	679486	.	-	0	ID=cds.BSUD.1096.1.p1;Parent=BSUD.1096.1.p1
contig_1225	transdecoder	exon	675348	677815	.	-	.	ID=BSUD.1096.1.p1.exon2;Parent=BSUD.1096.1.p1
contig_1225	transdecoder	CDS	677274	677815	.	-	2	ID=cds.BSUD.1096.1.p1;Parent=BSUD.1096.1.p1
contig_1225	transdecoder	three_prime_UTR	675348	677273	.	-	.	ID=BSUD.1096.1.p1.utr3p1;Parent=BSUD.1096.1.p1
contig_1225	transdecoder	mRNA	675350	694968	.	-	.	ID=BSUD.1096.2.p1;Parent=BSUD.1096;Interpro=NA
contig_1225	transdecoder	five_prime_UTR	694103	694968	.	-	.	ID=BSUD.1096.2.p1.utr5p1;Parent=BSUD.1096.2.p1
contig_1225	transdecoder	five_prime_UTR	684671	684812	.	-	.	ID=BSUD.1096.2.p1.utr5p2;Parent=BSUD.1096.2.p1
contig_1225	transdecoder	five_prime_UTR	679487	679513	.	-	.	ID=BSUD.1096.2.p1.utr5p3;Parent=BSUD.1096.2.p1
contig_1225	transdecoder	exon	694103	694968	.	-	.	ID=BSUD.1096.2.p1.exon1;Parent=BSUD.1096.2.p1
contig_1225	transdecoder	exon	684671	684812	.	-	.	ID=BSUD.1096.2.p1.exon2;Parent=BSUD.1096.2.p1
contig_1225	transdecoder	exon	679429	679513	.	-	.	ID=BSUD.1096.2.p1.exon3;Parent=BSUD.1096.2.p1
contig_1225	transdecoder	CDS	679429	679486	.	-	0	ID=cds.BSUD.1096.2.p1;Parent=BSUD.1096.2.p1
contig_1225	transdecoder	exon	675350	677815	.	-	.	ID=BSUD.1096.2.p1.exon4;Parent=BSUD.1096.2.p1
contig_1225	transdecoder	CDS	677274	677815	.	-	2	ID=cds.BSUD.1096.2.p1;Parent=BSUD.1096.2.p1
contig_1225	transdecoder	three_prime_UTR	675350	677273	.	-	.	ID=BSUD.1096.2.p1.utr3p1;Parent=BSUD.1096.2.p1
contig_1225	transdecoder	mRNA	675459	679968	.	-	.	ID=BSUD.1096.3.p1;Parent=BSUD.1096;Interpro=NA
contig_1225	transdecoder	five_prime_UTR	679777	679968	.	-	.	ID=BSUD.1096.3.p1.utr5p1;Parent=BSUD.1096.3.p1
contig_1225	transdecoder	five_prime_UTR	679487	679513	.	-	.	ID=BSUD.1096.3.p1.utr5p2;Parent=BSUD.1096.3.p1
contig_1225	transdecoder	exon	679777	679968	.	-	.	ID=BSUD.1096.3.p1.exon1;Parent=BSUD.1096.3.p1
contig_1225	transdecoder	exon	679429	679513	.	-	.	ID=BSUD.1096.3.p1.exon2;Parent=BSUD.1096.3.p1
contig_1225	transdecoder	CDS	679429	679486	.	-	0	ID=cds.BSUD.1096.3.p1;Parent=BSUD.1096.3.p1
contig_1225	transdecoder	exon	675459	677815	.	-	.	ID=BSUD.1096.3.p1.exon3;Parent=BSUD.1096.3.p1
contig_1225	transdecoder	CDS	677274	677815	.	-	2	ID=cds.BSUD.1096.3.p1;Parent=BSUD.1096.3.p1
contig_1225	transdecoder	three_prime_UTR	675459	677273	.	-	.	ID=BSUD.1096.3.p1.utr3p1;Parent=BSUD.1096.3.p1
contig_1225	tRNAscan-SE	pseudogene_tRNA	714220	714295	23.4	+	.	ID=contig_1225.trna4;Name=contig_1225.tRNA4-SupTCA;isotype=Sup;anticodon=TCA;gene_biotype=pseudogene
contig_1225	tRNAscan-SE	exon	714220	714295	.	+	.	ID=contig_1225.trna4.exon1;Parent=contig_1225.trna4
contig_1225	transdecoder	gene	717737	723424	.	+	.	ID=BSUD.1097;Interpro=IPR000504 (RNA recognition motif domain)---IPR001878 (Zinc finger, CCHC-type)---IPR012677 (Nucleotide-binding alpha-beta plait domain superfamily)---IPR035979 (RNA-binding domain superfamily)---IPR036875 (Zinc finger, CCHC-type superfamily)
contig_1225	transdecoder	mRNA	717737	723424	.	+	.	ID=BSUD.1097.1.p1;Parent=BSUD.1097;Interpro=IPR000504 (RNA recognition motif domain)---IPR001878 (Zinc finger, CCHC-type)---IPR012677 (Nucleotide-binding alpha-beta plait domain superfamily)---IPR035979 (RNA-binding domain superfamily)---IPR036875 (Zinc finger, CCHC-type superfamily)
contig_1225	transdecoder	five_prime_UTR	717737	718960	.	+	.	ID=BSUD.1097.1.p1.utr5p1;Parent=BSUD.1097.1.p1
contig_1225	transdecoder	exon	717737	723424	.	+	.	ID=BSUD.1097.1.p1.exon1;Parent=BSUD.1097.1.p1
contig_1225	transdecoder	CDS	718961	720901	.	+	0	ID=cds.BSUD.1097.1.p1;Parent=BSUD.1097.1.p1
contig_1225	transdecoder	three_prime_UTR	720902	723424	.	+	.	ID=BSUD.1097.1.p1.utr3p1;Parent=BSUD.1097.1.p1
contig_1225	transdecoder	gene	728511	740556	.	-	.	ID=BSUD.1098;Interpro=NA
contig_1225	transdecoder	mRNA	728511	735716	.	-	.	ID=BSUD.1098.1.p1;Parent=BSUD.1098;Interpro=NA
contig_1225	transdecoder	five_prime_UTR	735522	735716	.	-	.	ID=BSUD.1098.1.p1.utr5p1;Parent=BSUD.1098.1.p1
contig_1225	transdecoder	five_prime_UTR	734141	734222	.	-	.	ID=BSUD.1098.1.p1.utr5p2;Parent=BSUD.1098.1.p1
contig_1225	transdecoder	five_prime_UTR	733150	733177	.	-	.	ID=BSUD.1098.1.p1.utr5p3;Parent=BSUD.1098.1.p1
contig_1225	transdecoder	exon	735522	735716	.	-	.	ID=BSUD.1098.1.p1.exon1;Parent=BSUD.1098.1.p1
contig_1225	transdecoder	exon	734141	734222	.	-	.	ID=BSUD.1098.1.p1.exon2;Parent=BSUD.1098.1.p1
contig_1225	transdecoder	exon	733086	733177	.	-	.	ID=BSUD.1098.1.p1.exon3;Parent=BSUD.1098.1.p1
contig_1225	transdecoder	CDS	733086	733149	.	-	0	ID=cds.BSUD.1098.1.p1;Parent=BSUD.1098.1.p1
contig_1225	transdecoder	exon	728511	730381	.	-	.	ID=BSUD.1098.1.p1.exon4;Parent=BSUD.1098.1.p1
contig_1225	transdecoder	CDS	729894	730381	.	-	2	ID=cds.BSUD.1098.1.p1;Parent=BSUD.1098.1.p1
contig_1225	transdecoder	three_prime_UTR	728511	729893	.	-	.	ID=BSUD.1098.1.p1.utr3p1;Parent=BSUD.1098.1.p1
contig_1225	transdecoder	mRNA	728531	735737	.	-	.	ID=BSUD.1098.2.p1;Parent=BSUD.1098;Interpro=NA
contig_1225	transdecoder	five_prime_UTR	735522	735737	.	-	.	ID=BSUD.1098.2.p1.utr5p1;Parent=BSUD.1098.2.p1
contig_1225	transdecoder	five_prime_UTR	734145	734222	.	-	.	ID=BSUD.1098.2.p1.utr5p2;Parent=BSUD.1098.2.p1
contig_1225	transdecoder	five_prime_UTR	733150	733177	.	-	.	ID=BSUD.1098.2.p1.utr5p3;Parent=BSUD.1098.2.p1
contig_1225	transdecoder	exon	735522	735737	.	-	.	ID=BSUD.1098.2.p1.exon1;Parent=BSUD.1098.2.p1
contig_1225	transdecoder	exon	734145	734222	.	-	.	ID=BSUD.1098.2.p1.exon2;Parent=BSUD.1098.2.p1
contig_1225	transdecoder	exon	733086	733177	.	-	.	ID=BSUD.1098.2.p1.exon3;Parent=BSUD.1098.2.p1
contig_1225	transdecoder	CDS	733086	733149	.	-	0	ID=cds.BSUD.1098.2.p1;Parent=BSUD.1098.2.p1
contig_1225	transdecoder	exon	728531	730381	.	-	.	ID=BSUD.1098.2.p1.exon4;Parent=BSUD.1098.2.p1
contig_1225	transdecoder	CDS	729894	730381	.	-	2	ID=cds.BSUD.1098.2.p1;Parent=BSUD.1098.2.p1
contig_1225	transdecoder	three_prime_UTR	728531	729893	.	-	.	ID=BSUD.1098.2.p1.utr3p1;Parent=BSUD.1098.2.p1
contig_1225	transdecoder	mRNA	728534	740556	.	-	.	ID=BSUD.1098.3.p1;Parent=BSUD.1098;Interpro=NA
contig_1225	transdecoder	five_prime_UTR	740307	740556	.	-	.	ID=BSUD.1098.3.p1.utr5p1;Parent=BSUD.1098.3.p1
contig_1225	transdecoder	five_prime_UTR	734141	734222	.	-	.	ID=BSUD.1098.3.p1.utr5p2;Parent=BSUD.1098.3.p1
contig_1225	transdecoder	five_prime_UTR	733150	733177	.	-	.	ID=BSUD.1098.3.p1.utr5p3;Parent=BSUD.1098.3.p1
contig_1225	transdecoder	exon	740307	740556	.	-	.	ID=BSUD.1098.3.p1.exon1;Parent=BSUD.1098.3.p1
contig_1225	transdecoder	exon	734141	734222	.	-	.	ID=BSUD.1098.3.p1.exon2;Parent=BSUD.1098.3.p1
contig_1225	transdecoder	exon	733086	733177	.	-	.	ID=BSUD.1098.3.p1.exon3;Parent=BSUD.1098.3.p1
contig_1225	transdecoder	CDS	733086	733149	.	-	0	ID=cds.BSUD.1098.3.p1;Parent=BSUD.1098.3.p1
contig_1225	transdecoder	exon	728534	730381	.	-	.	ID=BSUD.1098.3.p1.exon4;Parent=BSUD.1098.3.p1
contig_1225	transdecoder	CDS	729894	730381	.	-	2	ID=cds.BSUD.1098.3.p1;Parent=BSUD.1098.3.p1
contig_1225	transdecoder	three_prime_UTR	728534	729893	.	-	.	ID=BSUD.1098.3.p1.utr3p1;Parent=BSUD.1098.3.p1
contig_1225	transdecoder	mRNA	728537	740414	.	-	.	ID=BSUD.1098.4.p1;Parent=BSUD.1098;Interpro=NA
contig_1225	transdecoder	five_prime_UTR	740307	740414	.	-	.	ID=BSUD.1098.4.p1.utr5p1;Parent=BSUD.1098.4.p1
contig_1225	transdecoder	five_prime_UTR	734145	734222	.	-	.	ID=BSUD.1098.4.p1.utr5p2;Parent=BSUD.1098.4.p1
contig_1225	transdecoder	five_prime_UTR	733150	733177	.	-	.	ID=BSUD.1098.4.p1.utr5p3;Parent=BSUD.1098.4.p1
contig_1225	transdecoder	exon	740307	740414	.	-	.	ID=BSUD.1098.4.p1.exon1;Parent=BSUD.1098.4.p1
contig_1225	transdecoder	exon	734145	734222	.	-	.	ID=BSUD.1098.4.p1.exon2;Parent=BSUD.1098.4.p1
contig_1225	transdecoder	exon	733086	733177	.	-	.	ID=BSUD.1098.4.p1.exon3;Parent=BSUD.1098.4.p1
contig_1225	transdecoder	CDS	733086	733149	.	-	0	ID=cds.BSUD.1098.4.p1;Parent=BSUD.1098.4.p1
contig_1225	transdecoder	exon	728537	730381	.	-	.	ID=BSUD.1098.4.p1.exon4;Parent=BSUD.1098.4.p1
contig_1225	transdecoder	CDS	729894	730381	.	-	2	ID=cds.BSUD.1098.4.p1;Parent=BSUD.1098.4.p1
contig_1225	transdecoder	three_prime_UTR	728537	729893	.	-	.	ID=BSUD.1098.4.p1.utr3p1;Parent=BSUD.1098.4.p1
contig_1225	transdecoder	gene	763256	774059	.	+	.	ID=BSUD.1099;Interpro=IPR001370 (BIR repeat)---IPR001841 (Zinc finger, RING-type)---IPR013083 (Zinc finger, RING/FYVE/PHD-type)
contig_1225	transdecoder	mRNA	763256	774059	.	+	.	ID=BSUD.1099.1.p1;Parent=BSUD.1099;Interpro=IPR001370 (BIR repeat)---IPR001841 (Zinc finger, RING-type)---IPR013083 (Zinc finger, RING/FYVE/PHD-type)
contig_1225	transdecoder	five_prime_UTR	763256	763311	.	+	.	ID=BSUD.1099.1.p1.utr5p1;Parent=BSUD.1099.1.p1
contig_1225	transdecoder	five_prime_UTR	765144	765313	.	+	.	ID=BSUD.1099.1.p1.utr5p2;Parent=BSUD.1099.1.p1
contig_1225	transdecoder	exon	763256	763311	.	+	.	ID=BSUD.1099.1.p1.exon1;Parent=BSUD.1099.1.p1
contig_1225	transdecoder	exon	765144	765947	.	+	.	ID=BSUD.1099.1.p1.exon2;Parent=BSUD.1099.1.p1
contig_1225	transdecoder	CDS	765314	765947	.	+	0	ID=cds.BSUD.1099.1.p1;Parent=BSUD.1099.1.p1
contig_1225	transdecoder	exon	766476	766664	.	+	.	ID=BSUD.1099.1.p1.exon3;Parent=BSUD.1099.1.p1
contig_1225	transdecoder	CDS	766476	766664	.	+	2	ID=cds.BSUD.1099.1.p1;Parent=BSUD.1099.1.p1
contig_1225	transdecoder	exon	767435	767674	.	+	.	ID=BSUD.1099.1.p1.exon4;Parent=BSUD.1099.1.p1
contig_1225	transdecoder	CDS	767435	767674	.	+	2	ID=cds.BSUD.1099.1.p1;Parent=BSUD.1099.1.p1
contig_1225	transdecoder	exon	769282	769449	.	+	.	ID=BSUD.1099.1.p1.exon5;Parent=BSUD.1099.1.p1
contig_1225	transdecoder	CDS	769282	769449	.	+	2	ID=cds.BSUD.1099.1.p1;Parent=BSUD.1099.1.p1
contig_1225	transdecoder	exon	770422	774059	.	+	.	ID=BSUD.1099.1.p1.exon6;Parent=BSUD.1099.1.p1
contig_1225	transdecoder	CDS	770422	770660	.	+	2	ID=cds.BSUD.1099.1.p1;Parent=BSUD.1099.1.p1
contig_1225	transdecoder	three_prime_UTR	770661	774059	.	+	.	ID=BSUD.1099.1.p1.utr3p1;Parent=BSUD.1099.1.p1
contig_1225	tRNAscan-SE	pseudogene_tRNA	776656	776724	22.8	-	.	ID=contig_1225.trna9;Name=contig_1225.tRNA9-UndetNNN;isotype=Undet;anticodon=NNN;gene_biotype=pseudogene
contig_1225	tRNAscan-SE	exon	776656	776724	.	-	.	ID=contig_1225.trna9.exon1;Parent=contig_1225.trna9
contig_1225	transdecoder	gene	777838	789604	.	-	.	ID=BSUD.1100;Interpro=NA
contig_1225	transdecoder	mRNA	777838	787863	.	-	.	ID=BSUD.1100.1.p6;Parent=BSUD.1100;Interpro=NA
contig_1225	transdecoder	exon	787704	787863	.	-	.	ID=BSUD.1100.1.p6.exon1;Parent=BSUD.1100.1.p6
contig_1225	transdecoder	CDS	787704	787861	.	-	0	ID=cds.BSUD.1100.1.p6;Parent=BSUD.1100.1.p6
contig_1225	transdecoder	exon	783539	783610	.	-	.	ID=BSUD.1100.1.p6.exon2;Parent=BSUD.1100.1.p6
contig_1225	transdecoder	CDS	783607	783610	.	-	1	ID=cds.BSUD.1100.1.p6;Parent=BSUD.1100.1.p6
contig_1225	transdecoder	exon	782983	783073	.	-	.	ID=BSUD.1100.1.p6.exon3;Parent=BSUD.1100.1.p6
contig_1225	transdecoder	exon	777838	781747	.	-	.	ID=BSUD.1100.1.p6.exon4;Parent=BSUD.1100.1.p6
contig_1225	transdecoder	three_prime_UTR	783539	783606	.	-	.	ID=BSUD.1100.1.p6.utr3p1;Parent=BSUD.1100.1.p6
contig_1225	transdecoder	three_prime_UTR	782983	783073	.	-	.	ID=BSUD.1100.1.p6.utr3p2;Parent=BSUD.1100.1.p6
contig_1225	transdecoder	three_prime_UTR	777838	781747	.	-	.	ID=BSUD.1100.1.p6.utr3p3;Parent=BSUD.1100.1.p6
contig_1225	transdecoder	mRNA	777847	789604	.	-	.	ID=BSUD.1100.2.p1;Parent=BSUD.1100;Interpro=NA
contig_1225	transdecoder	five_prime_UTR	789413	789604	.	-	.	ID=BSUD.1100.2.p1.utr5p1;Parent=BSUD.1100.2.p1
contig_1225	transdecoder	five_prime_UTR	783539	783610	.	-	.	ID=BSUD.1100.2.p1.utr5p2;Parent=BSUD.1100.2.p1
contig_1225	transdecoder	five_prime_UTR	783065	783073	.	-	.	ID=BSUD.1100.2.p1.utr5p3;Parent=BSUD.1100.2.p1
contig_1225	transdecoder	exon	789413	789604	.	-	.	ID=BSUD.1100.2.p1.exon1;Parent=BSUD.1100.2.p1
contig_1225	transdecoder	exon	783539	783610	.	-	.	ID=BSUD.1100.2.p1.exon2;Parent=BSUD.1100.2.p1
contig_1225	transdecoder	exon	782983	783073	.	-	.	ID=BSUD.1100.2.p1.exon3;Parent=BSUD.1100.2.p1
contig_1225	transdecoder	CDS	782983	783064	.	-	0	ID=cds.BSUD.1100.2.p1;Parent=BSUD.1100.2.p1
contig_1225	transdecoder	exon	777847	781747	.	-	.	ID=BSUD.1100.2.p1.exon4;Parent=BSUD.1100.2.p1
contig_1225	transdecoder	CDS	781260	781747	.	-	2	ID=cds.BSUD.1100.2.p1;Parent=BSUD.1100.2.p1
contig_1225	transdecoder	three_prime_UTR	777847	781259	.	-	.	ID=BSUD.1100.2.p1.utr3p1;Parent=BSUD.1100.2.p1
contig_1225	transdecoder	gene	789711	804269	.	+	.	ID=BSUD.1101;Interpro=IPR001370 (BIR repeat)---IPR001841 (Zinc finger, RING-type)---IPR011029 (Death-like domain superfamily)---IPR013083 (Zinc finger, RING/FYVE/PHD-type)
contig_1225	transdecoder	mRNA	789711	803799	.	+	.	ID=BSUD.1101.1.p1;Parent=BSUD.1101;Interpro=IPR001370 (BIR repeat)---IPR001841 (Zinc finger, RING-type)---IPR011029 (Death-like domain superfamily)---IPR013083 (Zinc finger, RING/FYVE/PHD-type)
contig_1225	transdecoder	five_prime_UTR	789711	790052	.	+	.	ID=BSUD.1101.1.p1.utr5p1;Parent=BSUD.1101.1.p1
contig_1225	transdecoder	five_prime_UTR	795385	795594	.	+	.	ID=BSUD.1101.1.p1.utr5p2;Parent=BSUD.1101.1.p1
contig_1225	transdecoder	exon	789711	790052	.	+	.	ID=BSUD.1101.1.p1.exon1;Parent=BSUD.1101.1.p1
contig_1225	transdecoder	exon	795385	796111	.	+	.	ID=BSUD.1101.1.p1.exon2;Parent=BSUD.1101.1.p1
contig_1225	transdecoder	CDS	795595	796111	.	+	0	ID=cds.BSUD.1101.1.p1;Parent=BSUD.1101.1.p1
contig_1225	transdecoder	exon	797356	797451	.	+	.	ID=BSUD.1101.1.p1.exon3;Parent=BSUD.1101.1.p1
contig_1225	transdecoder	CDS	797356	797451	.	+	2	ID=cds.BSUD.1101.1.p1;Parent=BSUD.1101.1.p1
contig_1225	transdecoder	exon	798228	799031	.	+	.	ID=BSUD.1101.1.p1.exon4;Parent=BSUD.1101.1.p1
contig_1225	transdecoder	CDS	798228	799031	.	+	2	ID=cds.BSUD.1101.1.p1;Parent=BSUD.1101.1.p1
contig_1225	transdecoder	exon	799660	799848	.	+	.	ID=BSUD.1101.1.p1.exon5;Parent=BSUD.1101.1.p1
contig_1225	transdecoder	CDS	799660	799848	.	+	2	ID=cds.BSUD.1101.1.p1;Parent=BSUD.1101.1.p1
contig_1225	transdecoder	exon	800282	800539	.	+	.	ID=BSUD.1101.1.p1.exon6;Parent=BSUD.1101.1.p1
contig_1225	transdecoder	CDS	800282	800539	.	+	2	ID=cds.BSUD.1101.1.p1;Parent=BSUD.1101.1.p1
contig_1225	transdecoder	exon	801326	801481	.	+	.	ID=BSUD.1101.1.p1.exon7;Parent=BSUD.1101.1.p1
contig_1225	transdecoder	CDS	801326	801481	.	+	2	ID=cds.BSUD.1101.1.p1;Parent=BSUD.1101.1.p1
contig_1225	transdecoder	exon	802419	803799	.	+	.	ID=BSUD.1101.1.p1.exon8;Parent=BSUD.1101.1.p1
contig_1225	transdecoder	CDS	802419	802645	.	+	2	ID=cds.BSUD.1101.1.p1;Parent=BSUD.1101.1.p1
contig_1225	transdecoder	three_prime_UTR	802646	803799	.	+	.	ID=BSUD.1101.1.p1.utr3p1;Parent=BSUD.1101.1.p1
contig_1225	transdecoder	mRNA	789717	804051	.	+	.	ID=BSUD.1101.2.p1;Parent=BSUD.1101;Interpro=IPR001370 (BIR repeat)---IPR001841 (Zinc finger, RING-type)---IPR011029 (Death-like domain superfamily)---IPR013083 (Zinc finger, RING/FYVE/PHD-type)
contig_1225	transdecoder	five_prime_UTR	789717	790052	.	+	.	ID=BSUD.1101.2.p1.utr5p1;Parent=BSUD.1101.2.p1
contig_1225	transdecoder	five_prime_UTR	795385	795594	.	+	.	ID=BSUD.1101.2.p1.utr5p2;Parent=BSUD.1101.2.p1
contig_1225	transdecoder	exon	789717	790052	.	+	.	ID=BSUD.1101.2.p1.exon1;Parent=BSUD.1101.2.p1
contig_1225	transdecoder	exon	795385	796111	.	+	.	ID=BSUD.1101.2.p1.exon2;Parent=BSUD.1101.2.p1
contig_1225	transdecoder	CDS	795595	796111	.	+	0	ID=cds.BSUD.1101.2.p1;Parent=BSUD.1101.2.p1
contig_1225	transdecoder	exon	797356	797451	.	+	.	ID=BSUD.1101.2.p1.exon3;Parent=BSUD.1101.2.p1
contig_1225	transdecoder	CDS	797356	797451	.	+	2	ID=cds.BSUD.1101.2.p1;Parent=BSUD.1101.2.p1
contig_1225	transdecoder	exon	798228	799031	.	+	.	ID=BSUD.1101.2.p1.exon4;Parent=BSUD.1101.2.p1
contig_1225	transdecoder	CDS	798228	799031	.	+	2	ID=cds.BSUD.1101.2.p1;Parent=BSUD.1101.2.p1
contig_1225	transdecoder	exon	799660	799848	.	+	.	ID=BSUD.1101.2.p1.exon5;Parent=BSUD.1101.2.p1
contig_1225	transdecoder	CDS	799660	799848	.	+	2	ID=cds.BSUD.1101.2.p1;Parent=BSUD.1101.2.p1
contig_1225	transdecoder	exon	800282	800539	.	+	.	ID=BSUD.1101.2.p1.exon6;Parent=BSUD.1101.2.p1
contig_1225	transdecoder	CDS	800282	800539	.	+	2	ID=cds.BSUD.1101.2.p1;Parent=BSUD.1101.2.p1
contig_1225	transdecoder	exon	801326	801481	.	+	.	ID=BSUD.1101.2.p1.exon7;Parent=BSUD.1101.2.p1
contig_1225	transdecoder	CDS	801326	801481	.	+	2	ID=cds.BSUD.1101.2.p1;Parent=BSUD.1101.2.p1
contig_1225	transdecoder	exon	802416	804051	.	+	.	ID=BSUD.1101.2.p1.exon8;Parent=BSUD.1101.2.p1
contig_1225	transdecoder	CDS	802416	802645	.	+	2	ID=cds.BSUD.1101.2.p1;Parent=BSUD.1101.2.p1
contig_1225	transdecoder	three_prime_UTR	802646	804051	.	+	.	ID=BSUD.1101.2.p1.utr3p1;Parent=BSUD.1101.2.p1
contig_1225	transdecoder	mRNA	792198	804269	.	+	.	ID=BSUD.1101.3.p2;Parent=BSUD.1101;Interpro=IPR001370 (BIR repeat)---IPR001841 (Zinc finger, RING-type)---IPR011029 (Death-like domain superfamily)---IPR013083 (Zinc finger, RING/FYVE/PHD-type)
contig_1225	transdecoder	five_prime_UTR	792198	792267	.	+	.	ID=BSUD.1101.3.p2.utr5p1;Parent=BSUD.1101.3.p2
contig_1225	transdecoder	five_prime_UTR	795385	796111	.	+	.	ID=BSUD.1101.3.p2.utr5p2;Parent=BSUD.1101.3.p2
contig_1225	transdecoder	five_prime_UTR	797356	797451	.	+	.	ID=BSUD.1101.3.p2.utr5p3;Parent=BSUD.1101.3.p2
contig_1225	transdecoder	five_prime_UTR	798228	798496	.	+	.	ID=BSUD.1101.3.p2.utr5p4;Parent=BSUD.1101.3.p2
contig_1225	transdecoder	five_prime_UTR	799660	799757	.	+	.	ID=BSUD.1101.3.p2.utr5p5;Parent=BSUD.1101.3.p2
contig_1225	transdecoder	exon	792198	792267	.	+	.	ID=BSUD.1101.3.p2.exon1;Parent=BSUD.1101.3.p2
contig_1225	transdecoder	exon	795385	796111	.	+	.	ID=BSUD.1101.3.p2.exon2;Parent=BSUD.1101.3.p2
contig_1225	transdecoder	exon	797356	797451	.	+	.	ID=BSUD.1101.3.p2.exon3;Parent=BSUD.1101.3.p2
contig_1225	transdecoder	exon	798228	798496	.	+	.	ID=BSUD.1101.3.p2.exon4;Parent=BSUD.1101.3.p2
contig_1225	transdecoder	exon	799660	799848	.	+	.	ID=BSUD.1101.3.p2.exon5;Parent=BSUD.1101.3.p2
contig_1225	transdecoder	CDS	799758	799848	.	+	0	ID=cds.BSUD.1101.3.p2;Parent=BSUD.1101.3.p2
contig_1225	transdecoder	exon	800282	800539	.	+	.	ID=BSUD.1101.3.p2.exon6;Parent=BSUD.1101.3.p2
contig_1225	transdecoder	CDS	800282	800539	.	+	2	ID=cds.BSUD.1101.3.p2;Parent=BSUD.1101.3.p2
contig_1225	transdecoder	exon	801326	801481	.	+	.	ID=BSUD.1101.3.p2.exon7;Parent=BSUD.1101.3.p2
contig_1225	transdecoder	CDS	801326	801481	.	+	2	ID=cds.BSUD.1101.3.p2;Parent=BSUD.1101.3.p2
contig_1225	transdecoder	exon	802419	804269	.	+	.	ID=BSUD.1101.3.p2.exon8;Parent=BSUD.1101.3.p2
contig_1225	transdecoder	CDS	802419	802645	.	+	2	ID=cds.BSUD.1101.3.p2;Parent=BSUD.1101.3.p2
contig_1225	transdecoder	three_prime_UTR	802646	804269	.	+	.	ID=BSUD.1101.3.p2.utr3p1;Parent=BSUD.1101.3.p2
contig_1225	transdecoder	mRNA	792248	804051	.	+	.	ID=BSUD.1101.4.p1;Parent=BSUD.1101;Interpro=IPR001370 (BIR repeat)---IPR001841 (Zinc finger, RING-type)---IPR011029 (Death-like domain superfamily)---IPR013083 (Zinc finger, RING/FYVE/PHD-type)
contig_1225	transdecoder	five_prime_UTR	792248	792267	.	+	.	ID=BSUD.1101.4.p1.utr5p1;Parent=BSUD.1101.4.p1
contig_1225	transdecoder	five_prime_UTR	795385	795594	.	+	.	ID=BSUD.1101.4.p1.utr5p2;Parent=BSUD.1101.4.p1
contig_1225	transdecoder	exon	792248	792267	.	+	.	ID=BSUD.1101.4.p1.exon1;Parent=BSUD.1101.4.p1
contig_1225	transdecoder	exon	795385	796111	.	+	.	ID=BSUD.1101.4.p1.exon2;Parent=BSUD.1101.4.p1
contig_1225	transdecoder	CDS	795595	796111	.	+	0	ID=cds.BSUD.1101.4.p1;Parent=BSUD.1101.4.p1
contig_1225	transdecoder	exon	797356	797451	.	+	.	ID=BSUD.1101.4.p1.exon3;Parent=BSUD.1101.4.p1
contig_1225	transdecoder	CDS	797356	797451	.	+	2	ID=cds.BSUD.1101.4.p1;Parent=BSUD.1101.4.p1
contig_1225	transdecoder	exon	798228	799031	.	+	.	ID=BSUD.1101.4.p1.exon4;Parent=BSUD.1101.4.p1
contig_1225	transdecoder	CDS	798228	799031	.	+	2	ID=cds.BSUD.1101.4.p1;Parent=BSUD.1101.4.p1
contig_1225	transdecoder	exon	799660	799848	.	+	.	ID=BSUD.1101.4.p1.exon5;Parent=BSUD.1101.4.p1
contig_1225	transdecoder	CDS	799660	799848	.	+	2	ID=cds.BSUD.1101.4.p1;Parent=BSUD.1101.4.p1
contig_1225	transdecoder	exon	800282	800539	.	+	.	ID=BSUD.1101.4.p1.exon6;Parent=BSUD.1101.4.p1
contig_1225	transdecoder	CDS	800282	800539	.	+	2	ID=cds.BSUD.1101.4.p1;Parent=BSUD.1101.4.p1
contig_1225	transdecoder	exon	801326	801481	.	+	.	ID=BSUD.1101.4.p1.exon7;Parent=BSUD.1101.4.p1
contig_1225	transdecoder	CDS	801326	801481	.	+	2	ID=cds.BSUD.1101.4.p1;Parent=BSUD.1101.4.p1
contig_1225	transdecoder	exon	802416	804051	.	+	.	ID=BSUD.1101.4.p1.exon8;Parent=BSUD.1101.4.p1
contig_1225	transdecoder	CDS	802416	802645	.	+	2	ID=cds.BSUD.1101.4.p1;Parent=BSUD.1101.4.p1
contig_1225	transdecoder	three_prime_UTR	802646	804051	.	+	.	ID=BSUD.1101.4.p1.utr3p1;Parent=BSUD.1101.4.p1
contig_1225	transdecoder	mRNA	792248	803799	.	+	.	ID=BSUD.1101.5.p2;Parent=BSUD.1101;Interpro=IPR001370 (BIR repeat)---IPR001841 (Zinc finger, RING-type)---IPR011029 (Death-like domain superfamily)---IPR013083 (Zinc finger, RING/FYVE/PHD-type)
contig_1225	transdecoder	five_prime_UTR	792248	792267	.	+	.	ID=BSUD.1101.5.p2.utr5p1;Parent=BSUD.1101.5.p2
contig_1225	transdecoder	five_prime_UTR	795385	796111	.	+	.	ID=BSUD.1101.5.p2.utr5p2;Parent=BSUD.1101.5.p2
contig_1225	transdecoder	five_prime_UTR	797356	797451	.	+	.	ID=BSUD.1101.5.p2.utr5p3;Parent=BSUD.1101.5.p2
contig_1225	transdecoder	five_prime_UTR	798228	798496	.	+	.	ID=BSUD.1101.5.p2.utr5p4;Parent=BSUD.1101.5.p2
contig_1225	transdecoder	five_prime_UTR	799660	799757	.	+	.	ID=BSUD.1101.5.p2.utr5p5;Parent=BSUD.1101.5.p2
contig_1225	transdecoder	exon	792248	792267	.	+	.	ID=BSUD.1101.5.p2.exon1;Parent=BSUD.1101.5.p2
contig_1225	transdecoder	exon	795385	796111	.	+	.	ID=BSUD.1101.5.p2.exon2;Parent=BSUD.1101.5.p2
contig_1225	transdecoder	exon	797356	797451	.	+	.	ID=BSUD.1101.5.p2.exon3;Parent=BSUD.1101.5.p2
contig_1225	transdecoder	exon	798228	798496	.	+	.	ID=BSUD.1101.5.p2.exon4;Parent=BSUD.1101.5.p2
contig_1225	transdecoder	exon	799660	799848	.	+	.	ID=BSUD.1101.5.p2.exon5;Parent=BSUD.1101.5.p2
contig_1225	transdecoder	CDS	799758	799848	.	+	0	ID=cds.BSUD.1101.5.p2;Parent=BSUD.1101.5.p2
contig_1225	transdecoder	exon	800282	800539	.	+	.	ID=BSUD.1101.5.p2.exon6;Parent=BSUD.1101.5.p2
contig_1225	transdecoder	CDS	800282	800539	.	+	2	ID=cds.BSUD.1101.5.p2;Parent=BSUD.1101.5.p2
contig_1225	transdecoder	exon	801326	801481	.	+	.	ID=BSUD.1101.5.p2.exon7;Parent=BSUD.1101.5.p2
contig_1225	transdecoder	CDS	801326	801481	.	+	2	ID=cds.BSUD.1101.5.p2;Parent=BSUD.1101.5.p2
contig_1225	transdecoder	exon	802416	803799	.	+	.	ID=BSUD.1101.5.p2.exon8;Parent=BSUD.1101.5.p2
contig_1225	transdecoder	CDS	802416	802645	.	+	2	ID=cds.BSUD.1101.5.p2;Parent=BSUD.1101.5.p2
contig_1225	transdecoder	three_prime_UTR	802646	803799	.	+	.	ID=BSUD.1101.5.p2.utr3p1;Parent=BSUD.1101.5.p2
contig_1225	transdecoder	mRNA	792248	803799	.	+	.	ID=BSUD.1101.6.p4;Parent=BSUD.1101;Interpro=IPR001370 (BIR repeat)---IPR001841 (Zinc finger, RING-type)---IPR011029 (Death-like domain superfamily)---IPR013083 (Zinc finger, RING/FYVE/PHD-type)
contig_1225	transdecoder	five_prime_UTR	792248	792267	.	+	.	ID=BSUD.1101.6.p4.utr5p1;Parent=BSUD.1101.6.p4
contig_1225	transdecoder	five_prime_UTR	795385	796111	.	+	.	ID=BSUD.1101.6.p4.utr5p2;Parent=BSUD.1101.6.p4
contig_1225	transdecoder	five_prime_UTR	797356	797451	.	+	.	ID=BSUD.1101.6.p4.utr5p3;Parent=BSUD.1101.6.p4
contig_1225	transdecoder	five_prime_UTR	798228	799031	.	+	.	ID=BSUD.1101.6.p4.utr5p4;Parent=BSUD.1101.6.p4
contig_1225	transdecoder	five_prime_UTR	799660	799848	.	+	.	ID=BSUD.1101.6.p4.utr5p5;Parent=BSUD.1101.6.p4
contig_1225	transdecoder	five_prime_UTR	800282	800539	.	+	.	ID=BSUD.1101.6.p4.utr5p6;Parent=BSUD.1101.6.p4
contig_1225	transdecoder	five_prime_UTR	801355	801474	.	+	.	ID=BSUD.1101.6.p4.utr5p7;Parent=BSUD.1101.6.p4
contig_1225	transdecoder	exon	792248	792267	.	+	.	ID=BSUD.1101.6.p4.exon1;Parent=BSUD.1101.6.p4
contig_1225	transdecoder	exon	795385	796111	.	+	.	ID=BSUD.1101.6.p4.exon2;Parent=BSUD.1101.6.p4
contig_1225	transdecoder	exon	797356	797451	.	+	.	ID=BSUD.1101.6.p4.exon3;Parent=BSUD.1101.6.p4
contig_1225	transdecoder	exon	798228	799031	.	+	.	ID=BSUD.1101.6.p4.exon4;Parent=BSUD.1101.6.p4
contig_1225	transdecoder	exon	799660	799848	.	+	.	ID=BSUD.1101.6.p4.exon5;Parent=BSUD.1101.6.p4
contig_1225	transdecoder	exon	800282	800539	.	+	.	ID=BSUD.1101.6.p4.exon6;Parent=BSUD.1101.6.p4
contig_1225	transdecoder	exon	801355	801481	.	+	.	ID=BSUD.1101.6.p4.exon7;Parent=BSUD.1101.6.p4
contig_1225	transdecoder	CDS	801475	801481	.	+	0	ID=cds.BSUD.1101.6.p4;Parent=BSUD.1101.6.p4
contig_1225	transdecoder	exon	802416	803799	.	+	.	ID=BSUD.1101.6.p4.exon8;Parent=BSUD.1101.6.p4
contig_1225	transdecoder	CDS	802416	802645	.	+	2	ID=cds.BSUD.1101.6.p4;Parent=BSUD.1101.6.p4
contig_1225	transdecoder	three_prime_UTR	802646	803799	.	+	.	ID=BSUD.1101.6.p4.utr3p1;Parent=BSUD.1101.6.p4
contig_1225	transdecoder	mRNA	796977	804269	.	+	.	ID=BSUD.1101.7.p1;Parent=BSUD.1101;Interpro=IPR001370 (BIR repeat)---IPR001841 (Zinc finger, RING-type)---IPR011029 (Death-like domain superfamily)---IPR013083 (Zinc finger, RING/FYVE/PHD-type)
contig_1225	transdecoder	five_prime_UTR	796977	797451	.	+	.	ID=BSUD.1101.7.p1.utr5p1;Parent=BSUD.1101.7.p1
contig_1225	transdecoder	five_prime_UTR	798228	798496	.	+	.	ID=BSUD.1101.7.p1.utr5p2;Parent=BSUD.1101.7.p1
contig_1225	transdecoder	five_prime_UTR	799660	799757	.	+	.	ID=BSUD.1101.7.p1.utr5p3;Parent=BSUD.1101.7.p1
contig_1225	transdecoder	exon	796977	797451	.	+	.	ID=BSUD.1101.7.p1.exon1;Parent=BSUD.1101.7.p1
contig_1225	transdecoder	exon	798228	798496	.	+	.	ID=BSUD.1101.7.p1.exon2;Parent=BSUD.1101.7.p1
contig_1225	transdecoder	exon	799660	799848	.	+	.	ID=BSUD.1101.7.p1.exon3;Parent=BSUD.1101.7.p1
contig_1225	transdecoder	CDS	799758	799848	.	+	0	ID=cds.BSUD.1101.7.p1;Parent=BSUD.1101.7.p1
contig_1225	transdecoder	exon	800282	800539	.	+	.	ID=BSUD.1101.7.p1.exon4;Parent=BSUD.1101.7.p1
contig_1225	transdecoder	CDS	800282	800539	.	+	2	ID=cds.BSUD.1101.7.p1;Parent=BSUD.1101.7.p1
contig_1225	transdecoder	exon	801326	801481	.	+	.	ID=BSUD.1101.7.p1.exon5;Parent=BSUD.1101.7.p1
contig_1225	transdecoder	CDS	801326	801481	.	+	2	ID=cds.BSUD.1101.7.p1;Parent=BSUD.1101.7.p1
contig_1225	transdecoder	exon	802416	804269	.	+	.	ID=BSUD.1101.7.p1.exon6;Parent=BSUD.1101.7.p1
contig_1225	transdecoder	CDS	802416	802645	.	+	2	ID=cds.BSUD.1101.7.p1;Parent=BSUD.1101.7.p1
contig_1225	transdecoder	three_prime_UTR	802646	804269	.	+	.	ID=BSUD.1101.7.p1.utr3p1;Parent=BSUD.1101.7.p1
contig_1225	transdecoder	mRNA	796977	802779	.	+	.	ID=BSUD.1101.8.p2;Parent=BSUD.1101;Interpro=IPR001370 (BIR repeat)---IPR001841 (Zinc finger, RING-type)---IPR011029 (Death-like domain superfamily)---IPR013083 (Zinc finger, RING/FYVE/PHD-type)
contig_1225	transdecoder	five_prime_UTR	796977	797451	.	+	.	ID=BSUD.1101.8.p2.utr5p1;Parent=BSUD.1101.8.p2
contig_1225	transdecoder	five_prime_UTR	798228	799031	.	+	.	ID=BSUD.1101.8.p2.utr5p2;Parent=BSUD.1101.8.p2
contig_1225	transdecoder	five_prime_UTR	799660	799848	.	+	.	ID=BSUD.1101.8.p2.utr5p3;Parent=BSUD.1101.8.p2
contig_1225	transdecoder	five_prime_UTR	800282	800539	.	+	.	ID=BSUD.1101.8.p2.utr5p4;Parent=BSUD.1101.8.p2
contig_1225	transdecoder	five_prime_UTR	801355	801474	.	+	.	ID=BSUD.1101.8.p2.utr5p5;Parent=BSUD.1101.8.p2
contig_1225	transdecoder	exon	796977	797451	.	+	.	ID=BSUD.1101.8.p2.exon1;Parent=BSUD.1101.8.p2
contig_1225	transdecoder	exon	798228	799031	.	+	.	ID=BSUD.1101.8.p2.exon2;Parent=BSUD.1101.8.p2
contig_1225	transdecoder	exon	799660	799848	.	+	.	ID=BSUD.1101.8.p2.exon3;Parent=BSUD.1101.8.p2
contig_1225	transdecoder	exon	800282	800539	.	+	.	ID=BSUD.1101.8.p2.exon4;Parent=BSUD.1101.8.p2
contig_1225	transdecoder	exon	801355	801481	.	+	.	ID=BSUD.1101.8.p2.exon5;Parent=BSUD.1101.8.p2
contig_1225	transdecoder	CDS	801475	801481	.	+	0	ID=cds.BSUD.1101.8.p2;Parent=BSUD.1101.8.p2
contig_1225	transdecoder	exon	802416	802779	.	+	.	ID=BSUD.1101.8.p2.exon6;Parent=BSUD.1101.8.p2
contig_1225	transdecoder	CDS	802416	802645	.	+	2	ID=cds.BSUD.1101.8.p2;Parent=BSUD.1101.8.p2
contig_1225	transdecoder	three_prime_UTR	802646	802779	.	+	.	ID=BSUD.1101.8.p2.utr3p1;Parent=BSUD.1101.8.p2
contig_1225	transdecoder	gene	813667	830009	.	+	.	ID=BSUD.1102;Interpro=IPR001370 (BIR repeat)---IPR001841 (Zinc finger, RING-type)---IPR009003 (Peptidase S1, PA clan)---IPR013083 (Zinc finger, RING/FYVE/PHD-type)
contig_1225	transdecoder	mRNA	813667	830009	.	+	.	ID=BSUD.1102.1.p1;Parent=BSUD.1102;Interpro=IPR001370 (BIR repeat)---IPR001841 (Zinc finger, RING-type)---IPR009003 (Peptidase S1, PA clan)---IPR013083 (Zinc finger, RING/FYVE/PHD-type)
contig_1225	transdecoder	five_prime_UTR	813667	813876	.	+	.	ID=BSUD.1102.1.p1.utr5p1;Parent=BSUD.1102.1.p1
contig_1225	transdecoder	five_prime_UTR	823302	823498	.	+	.	ID=BSUD.1102.1.p1.utr5p2;Parent=BSUD.1102.1.p1
contig_1225	transdecoder	exon	813667	813876	.	+	.	ID=BSUD.1102.1.p1.exon1;Parent=BSUD.1102.1.p1
contig_1225	transdecoder	exon	823302	823967	.	+	.	ID=BSUD.1102.1.p1.exon2;Parent=BSUD.1102.1.p1
contig_1225	transdecoder	CDS	823499	823967	.	+	0	ID=cds.BSUD.1102.1.p1;Parent=BSUD.1102.1.p1
contig_1225	transdecoder	exon	825593	826393	.	+	.	ID=BSUD.1102.1.p1.exon3;Parent=BSUD.1102.1.p1
contig_1225	transdecoder	CDS	825593	826393	.	+	2	ID=cds.BSUD.1102.1.p1;Parent=BSUD.1102.1.p1
contig_1225	transdecoder	exon	826644	826838	.	+	.	ID=BSUD.1102.1.p1.exon4;Parent=BSUD.1102.1.p1
contig_1225	transdecoder	CDS	826644	826838	.	+	2	ID=cds.BSUD.1102.1.p1;Parent=BSUD.1102.1.p1
contig_1225	transdecoder	exon	827424	827663	.	+	.	ID=BSUD.1102.1.p1.exon5;Parent=BSUD.1102.1.p1
contig_1225	transdecoder	CDS	827424	827663	.	+	2	ID=cds.BSUD.1102.1.p1;Parent=BSUD.1102.1.p1
contig_1225	transdecoder	exon	828271	828435	.	+	.	ID=BSUD.1102.1.p1.exon6;Parent=BSUD.1102.1.p1
contig_1225	transdecoder	CDS	828271	828435	.	+	2	ID=cds.BSUD.1102.1.p1;Parent=BSUD.1102.1.p1
contig_1225	transdecoder	exon	828691	830009	.	+	.	ID=BSUD.1102.1.p1.exon7;Parent=BSUD.1102.1.p1
contig_1225	transdecoder	CDS	828691	828917	.	+	2	ID=cds.BSUD.1102.1.p1;Parent=BSUD.1102.1.p1
contig_1225	transdecoder	three_prime_UTR	828918	830009	.	+	.	ID=BSUD.1102.1.p1.utr3p1;Parent=BSUD.1102.1.p1
contig_1225	transdecoder	mRNA	821898	830009	.	+	.	ID=BSUD.1102.2.p1;Parent=BSUD.1102;Interpro=IPR001370 (BIR repeat)---IPR001841 (Zinc finger, RING-type)---IPR009003 (Peptidase S1, PA clan)---IPR013083 (Zinc finger, RING/FYVE/PHD-type)
contig_1225	transdecoder	five_prime_UTR	821898	822118	.	+	.	ID=BSUD.1102.2.p1.utr5p1;Parent=BSUD.1102.2.p1
contig_1225	transdecoder	five_prime_UTR	823302	823498	.	+	.	ID=BSUD.1102.2.p1.utr5p2;Parent=BSUD.1102.2.p1
contig_1225	transdecoder	exon	821898	822118	.	+	.	ID=BSUD.1102.2.p1.exon1;Parent=BSUD.1102.2.p1
contig_1225	transdecoder	exon	823302	823967	.	+	.	ID=BSUD.1102.2.p1.exon2;Parent=BSUD.1102.2.p1
contig_1225	transdecoder	CDS	823499	823967	.	+	0	ID=cds.BSUD.1102.2.p1;Parent=BSUD.1102.2.p1
contig_1225	transdecoder	exon	825593	826393	.	+	.	ID=BSUD.1102.2.p1.exon3;Parent=BSUD.1102.2.p1
contig_1225	transdecoder	CDS	825593	826393	.	+	2	ID=cds.BSUD.1102.2.p1;Parent=BSUD.1102.2.p1
contig_1225	transdecoder	exon	826644	826838	.	+	.	ID=BSUD.1102.2.p1.exon4;Parent=BSUD.1102.2.p1
contig_1225	transdecoder	CDS	826644	826838	.	+	2	ID=cds.BSUD.1102.2.p1;Parent=BSUD.1102.2.p1
contig_1225	transdecoder	exon	827424	827663	.	+	.	ID=BSUD.1102.2.p1.exon5;Parent=BSUD.1102.2.p1
contig_1225	transdecoder	CDS	827424	827663	.	+	2	ID=cds.BSUD.1102.2.p1;Parent=BSUD.1102.2.p1
contig_1225	transdecoder	exon	828271	828435	.	+	.	ID=BSUD.1102.2.p1.exon6;Parent=BSUD.1102.2.p1
contig_1225	transdecoder	CDS	828271	828435	.	+	2	ID=cds.BSUD.1102.2.p1;Parent=BSUD.1102.2.p1
contig_1225	transdecoder	exon	828691	830009	.	+	.	ID=BSUD.1102.2.p1.exon7;Parent=BSUD.1102.2.p1
contig_1225	transdecoder	CDS	828691	828917	.	+	2	ID=cds.BSUD.1102.2.p1;Parent=BSUD.1102.2.p1
contig_1225	transdecoder	three_prime_UTR	828918	830009	.	+	.	ID=BSUD.1102.2.p1.utr3p1;Parent=BSUD.1102.2.p1
contig_1225	transdecoder	gene	833902	858129	.	-	.	ID=BSUD.1104;Interpro=NA
contig_1225	transdecoder	mRNA	833902	844056	.	-	.	ID=BSUD.1104.1.p1;Parent=BSUD.1104;Interpro=NA
contig_1225	transdecoder	five_prime_UTR	843812	844056	.	-	.	ID=BSUD.1104.1.p1.utr5p1;Parent=BSUD.1104.1.p1
contig_1225	transdecoder	five_prime_UTR	836896	836922	.	-	.	ID=BSUD.1104.1.p1.utr5p2;Parent=BSUD.1104.1.p1
contig_1225	transdecoder	exon	843812	844056	.	-	.	ID=BSUD.1104.1.p1.exon1;Parent=BSUD.1104.1.p1
contig_1225	transdecoder	exon	836850	836922	.	-	.	ID=BSUD.1104.1.p1.exon2;Parent=BSUD.1104.1.p1
contig_1225	transdecoder	CDS	836850	836895	.	-	0	ID=cds.BSUD.1104.1.p1;Parent=BSUD.1104.1.p1
contig_1225	transdecoder	exon	833902	836329	.	-	.	ID=BSUD.1104.1.p1.exon3;Parent=BSUD.1104.1.p1
contig_1225	transdecoder	CDS	835800	836329	.	-	2	ID=cds.BSUD.1104.1.p1;Parent=BSUD.1104.1.p1
contig_1225	transdecoder	three_prime_UTR	833902	835799	.	-	.	ID=BSUD.1104.1.p1.utr3p1;Parent=BSUD.1104.1.p1
contig_1225	transdecoder	mRNA	833902	858129	.	-	.	ID=BSUD.1104.2.p1;Parent=BSUD.1104;Interpro=NA
contig_1225	transdecoder	five_prime_UTR	858082	858129	.	-	.	ID=BSUD.1104.2.p1.utr5p1;Parent=BSUD.1104.2.p1
contig_1225	transdecoder	five_prime_UTR	846582	847009	.	-	.	ID=BSUD.1104.2.p1.utr5p2;Parent=BSUD.1104.2.p1
contig_1225	transdecoder	five_prime_UTR	836896	836922	.	-	.	ID=BSUD.1104.2.p1.utr5p3;Parent=BSUD.1104.2.p1
contig_1225	transdecoder	exon	858082	858129	.	-	.	ID=BSUD.1104.2.p1.exon1;Parent=BSUD.1104.2.p1
contig_1225	transdecoder	exon	846582	847009	.	-	.	ID=BSUD.1104.2.p1.exon2;Parent=BSUD.1104.2.p1
contig_1225	transdecoder	exon	836850	836922	.	-	.	ID=BSUD.1104.2.p1.exon3;Parent=BSUD.1104.2.p1
contig_1225	transdecoder	CDS	836850	836895	.	-	0	ID=cds.BSUD.1104.2.p1;Parent=BSUD.1104.2.p1
contig_1225	transdecoder	exon	833902	836329	.	-	.	ID=BSUD.1104.2.p1.exon4;Parent=BSUD.1104.2.p1
contig_1225	transdecoder	CDS	835800	836329	.	-	2	ID=cds.BSUD.1104.2.p1;Parent=BSUD.1104.2.p1
contig_1225	transdecoder	three_prime_UTR	833902	835799	.	-	.	ID=BSUD.1104.2.p1.utr3p1;Parent=BSUD.1104.2.p1
contig_1225	transdecoder	mRNA	833902	853949	.	-	.	ID=BSUD.1104.3.p1;Parent=BSUD.1104;Interpro=NA
contig_1225	transdecoder	five_prime_UTR	853454	853949	.	-	.	ID=BSUD.1104.3.p1.utr5p1;Parent=BSUD.1104.3.p1
contig_1225	transdecoder	five_prime_UTR	846582	847009	.	-	.	ID=BSUD.1104.3.p1.utr5p2;Parent=BSUD.1104.3.p1
contig_1225	transdecoder	five_prime_UTR	836896	836922	.	-	.	ID=BSUD.1104.3.p1.utr5p3;Parent=BSUD.1104.3.p1
contig_1225	transdecoder	exon	853454	853949	.	-	.	ID=BSUD.1104.3.p1.exon1;Parent=BSUD.1104.3.p1
contig_1225	transdecoder	exon	846582	847009	.	-	.	ID=BSUD.1104.3.p1.exon2;Parent=BSUD.1104.3.p1
contig_1225	transdecoder	exon	836850	836922	.	-	.	ID=BSUD.1104.3.p1.exon3;Parent=BSUD.1104.3.p1
contig_1225	transdecoder	CDS	836850	836895	.	-	0	ID=cds.BSUD.1104.3.p1;Parent=BSUD.1104.3.p1
contig_1225	transdecoder	exon	833902	836329	.	-	.	ID=BSUD.1104.3.p1.exon4;Parent=BSUD.1104.3.p1
contig_1225	transdecoder	CDS	835800	836329	.	-	2	ID=cds.BSUD.1104.3.p1;Parent=BSUD.1104.3.p1
contig_1225	transdecoder	three_prime_UTR	833902	835799	.	-	.	ID=BSUD.1104.3.p1.utr3p1;Parent=BSUD.1104.3.p1
contig_1225	transdecoder	gene	839596	871674	.	+	.	ID=BSUD.1105;Interpro=IPR001370 (BIR repeat)---IPR001841 (Zinc finger, RING-type)---IPR011029 (Death-like domain superfamily)
contig_1225	transdecoder	mRNA	839596	871674	.	+	.	ID=BSUD.1105.1.p1;Parent=BSUD.1105;Interpro=IPR001370 (BIR repeat)---IPR001841 (Zinc finger, RING-type)---IPR011029 (Death-like domain superfamily)
contig_1225	transdecoder	five_prime_UTR	839596	839662	.	+	.	ID=BSUD.1105.1.p1.utr5p1;Parent=BSUD.1105.1.p1
contig_1225	transdecoder	five_prime_UTR	859988	860172	.	+	.	ID=BSUD.1105.1.p1.utr5p2;Parent=BSUD.1105.1.p1
contig_1225	transdecoder	exon	839596	839662	.	+	.	ID=BSUD.1105.1.p1.exon1;Parent=BSUD.1105.1.p1
contig_1225	transdecoder	exon	859988	860671	.	+	.	ID=BSUD.1105.1.p1.exon2;Parent=BSUD.1105.1.p1
contig_1225	transdecoder	CDS	860173	860671	.	+	0	ID=cds.BSUD.1105.1.p1;Parent=BSUD.1105.1.p1
contig_1225	transdecoder	exon	864104	864172	.	+	.	ID=BSUD.1105.1.p1.exon3;Parent=BSUD.1105.1.p1
contig_1225	transdecoder	CDS	864104	864172	.	+	2	ID=cds.BSUD.1105.1.p1;Parent=BSUD.1105.1.p1
contig_1225	transdecoder	exon	864762	865580	.	+	.	ID=BSUD.1105.1.p1.exon4;Parent=BSUD.1105.1.p1
contig_1225	transdecoder	CDS	864762	865580	.	+	2	ID=cds.BSUD.1105.1.p1;Parent=BSUD.1105.1.p1
contig_1225	transdecoder	exon	866633	866827	.	+	.	ID=BSUD.1105.1.p1.exon5;Parent=BSUD.1105.1.p1
contig_1225	transdecoder	CDS	866633	866827	.	+	2	ID=cds.BSUD.1105.1.p1;Parent=BSUD.1105.1.p1
contig_1225	transdecoder	exon	867611	867850	.	+	.	ID=BSUD.1105.1.p1.exon6;Parent=BSUD.1105.1.p1
contig_1225	transdecoder	CDS	867611	867850	.	+	2	ID=cds.BSUD.1105.1.p1;Parent=BSUD.1105.1.p1
contig_1225	transdecoder	exon	868903	869070	.	+	.	ID=BSUD.1105.1.p1.exon7;Parent=BSUD.1105.1.p1
contig_1225	transdecoder	CDS	868903	869070	.	+	2	ID=cds.BSUD.1105.1.p1;Parent=BSUD.1105.1.p1
contig_1225	transdecoder	exon	869482	871674	.	+	.	ID=BSUD.1105.1.p1.exon8;Parent=BSUD.1105.1.p1
contig_1225	transdecoder	CDS	869482	869711	.	+	2	ID=cds.BSUD.1105.1.p1;Parent=BSUD.1105.1.p1
contig_1225	transdecoder	three_prime_UTR	869712	871674	.	+	.	ID=BSUD.1105.1.p1.utr3p1;Parent=BSUD.1105.1.p1
contig_1225	transdecoder	mRNA	850678	871674	.	+	.	ID=BSUD.1105.2.p1;Parent=BSUD.1105;Interpro=IPR001370 (BIR repeat)---IPR001841 (Zinc finger, RING-type)---IPR011029 (Death-like domain superfamily)
contig_1225	transdecoder	five_prime_UTR	850678	850723	.	+	.	ID=BSUD.1105.2.p1.utr5p1;Parent=BSUD.1105.2.p1
contig_1225	transdecoder	five_prime_UTR	859988	860172	.	+	.	ID=BSUD.1105.2.p1.utr5p2;Parent=BSUD.1105.2.p1
contig_1225	transdecoder	exon	850678	850723	.	+	.	ID=BSUD.1105.2.p1.exon1;Parent=BSUD.1105.2.p1
contig_1225	transdecoder	exon	859988	860671	.	+	.	ID=BSUD.1105.2.p1.exon2;Parent=BSUD.1105.2.p1
contig_1225	transdecoder	CDS	860173	860671	.	+	0	ID=cds.BSUD.1105.2.p1;Parent=BSUD.1105.2.p1
contig_1225	transdecoder	exon	864104	864172	.	+	.	ID=BSUD.1105.2.p1.exon3;Parent=BSUD.1105.2.p1
contig_1225	transdecoder	CDS	864104	864172	.	+	2	ID=cds.BSUD.1105.2.p1;Parent=BSUD.1105.2.p1
contig_1225	transdecoder	exon	864762	865580	.	+	.	ID=BSUD.1105.2.p1.exon4;Parent=BSUD.1105.2.p1
contig_1225	transdecoder	CDS	864762	865580	.	+	2	ID=cds.BSUD.1105.2.p1;Parent=BSUD.1105.2.p1
contig_1225	transdecoder	exon	866633	866827	.	+	.	ID=BSUD.1105.2.p1.exon5;Parent=BSUD.1105.2.p1
contig_1225	transdecoder	CDS	866633	866827	.	+	2	ID=cds.BSUD.1105.2.p1;Parent=BSUD.1105.2.p1
contig_1225	transdecoder	exon	867611	867850	.	+	.	ID=BSUD.1105.2.p1.exon6;Parent=BSUD.1105.2.p1
contig_1225	transdecoder	CDS	867611	867850	.	+	2	ID=cds.BSUD.1105.2.p1;Parent=BSUD.1105.2.p1
contig_1225	transdecoder	exon	868903	869070	.	+	.	ID=BSUD.1105.2.p1.exon7;Parent=BSUD.1105.2.p1
contig_1225	transdecoder	CDS	868903	869070	.	+	2	ID=cds.BSUD.1105.2.p1;Parent=BSUD.1105.2.p1
contig_1225	transdecoder	exon	869482	871674	.	+	.	ID=BSUD.1105.2.p1.exon8;Parent=BSUD.1105.2.p1
contig_1225	transdecoder	CDS	869482	869711	.	+	2	ID=cds.BSUD.1105.2.p1;Parent=BSUD.1105.2.p1
contig_1225	transdecoder	three_prime_UTR	869712	871674	.	+	.	ID=BSUD.1105.2.p1.utr3p1;Parent=BSUD.1105.2.p1
contig_1225	transdecoder	mRNA	854046	871674	.	+	.	ID=BSUD.1105.3.p1;Parent=BSUD.1105;Interpro=IPR001370 (BIR repeat)---IPR001841 (Zinc finger, RING-type)---IPR011029 (Death-like domain superfamily)
contig_1225	transdecoder	five_prime_UTR	854046	854104	.	+	.	ID=BSUD.1105.3.p1.utr5p1;Parent=BSUD.1105.3.p1
contig_1225	transdecoder	five_prime_UTR	859988	860172	.	+	.	ID=BSUD.1105.3.p1.utr5p2;Parent=BSUD.1105.3.p1
contig_1225	transdecoder	exon	854046	854104	.	+	.	ID=BSUD.1105.3.p1.exon1;Parent=BSUD.1105.3.p1
contig_1225	transdecoder	exon	859988	860671	.	+	.	ID=BSUD.1105.3.p1.exon2;Parent=BSUD.1105.3.p1
contig_1225	transdecoder	CDS	860173	860671	.	+	0	ID=cds.BSUD.1105.3.p1;Parent=BSUD.1105.3.p1
contig_1225	transdecoder	exon	864104	864172	.	+	.	ID=BSUD.1105.3.p1.exon3;Parent=BSUD.1105.3.p1
contig_1225	transdecoder	CDS	864104	864172	.	+	2	ID=cds.BSUD.1105.3.p1;Parent=BSUD.1105.3.p1
contig_1225	transdecoder	exon	864762	865580	.	+	.	ID=BSUD.1105.3.p1.exon4;Parent=BSUD.1105.3.p1
contig_1225	transdecoder	CDS	864762	865580	.	+	2	ID=cds.BSUD.1105.3.p1;Parent=BSUD.1105.3.p1
contig_1225	transdecoder	exon	866633	866827	.	+	.	ID=BSUD.1105.3.p1.exon5;Parent=BSUD.1105.3.p1
contig_1225	transdecoder	CDS	866633	866827	.	+	2	ID=cds.BSUD.1105.3.p1;Parent=BSUD.1105.3.p1
contig_1225	transdecoder	exon	867611	867850	.	+	.	ID=BSUD.1105.3.p1.exon6;Parent=BSUD.1105.3.p1
contig_1225	transdecoder	CDS	867611	867850	.	+	2	ID=cds.BSUD.1105.3.p1;Parent=BSUD.1105.3.p1
contig_1225	transdecoder	exon	868903	869070	.	+	.	ID=BSUD.1105.3.p1.exon7;Parent=BSUD.1105.3.p1
contig_1225	transdecoder	CDS	868903	869070	.	+	2	ID=cds.BSUD.1105.3.p1;Parent=BSUD.1105.3.p1
contig_1225	transdecoder	exon	869482	871674	.	+	.	ID=BSUD.1105.3.p1.exon8;Parent=BSUD.1105.3.p1
contig_1225	transdecoder	CDS	869482	869711	.	+	2	ID=cds.BSUD.1105.3.p1;Parent=BSUD.1105.3.p1
contig_1225	transdecoder	three_prime_UTR	869712	871674	.	+	.	ID=BSUD.1105.3.p1.utr3p1;Parent=BSUD.1105.3.p1
contig_1225	transdecoder	mRNA	858181	871674	.	+	.	ID=BSUD.1105.4.p1;Parent=BSUD.1105;Interpro=IPR001370 (BIR repeat)---IPR001841 (Zinc finger, RING-type)---IPR011029 (Death-like domain superfamily)
contig_1225	transdecoder	five_prime_UTR	858181	858332	.	+	.	ID=BSUD.1105.4.p1.utr5p1;Parent=BSUD.1105.4.p1
contig_1225	transdecoder	five_prime_UTR	859988	860172	.	+	.	ID=BSUD.1105.4.p1.utr5p2;Parent=BSUD.1105.4.p1
contig_1225	transdecoder	exon	858181	858332	.	+	.	ID=BSUD.1105.4.p1.exon1;Parent=BSUD.1105.4.p1
contig_1225	transdecoder	exon	859988	860671	.	+	.	ID=BSUD.1105.4.p1.exon2;Parent=BSUD.1105.4.p1
contig_1225	transdecoder	CDS	860173	860671	.	+	0	ID=cds.BSUD.1105.4.p1;Parent=BSUD.1105.4.p1
contig_1225	transdecoder	exon	864104	864172	.	+	.	ID=BSUD.1105.4.p1.exon3;Parent=BSUD.1105.4.p1
contig_1225	transdecoder	CDS	864104	864172	.	+	2	ID=cds.BSUD.1105.4.p1;Parent=BSUD.1105.4.p1
contig_1225	transdecoder	exon	864762	865580	.	+	.	ID=BSUD.1105.4.p1.exon4;Parent=BSUD.1105.4.p1
contig_1225	transdecoder	CDS	864762	865580	.	+	2	ID=cds.BSUD.1105.4.p1;Parent=BSUD.1105.4.p1
contig_1225	transdecoder	exon	866633	866827	.	+	.	ID=BSUD.1105.4.p1.exon5;Parent=BSUD.1105.4.p1
contig_1225	transdecoder	CDS	866633	866827	.	+	2	ID=cds.BSUD.1105.4.p1;Parent=BSUD.1105.4.p1
contig_1225	transdecoder	exon	867611	867850	.	+	.	ID=BSUD.1105.4.p1.exon6;Parent=BSUD.1105.4.p1
contig_1225	transdecoder	CDS	867611	867850	.	+	2	ID=cds.BSUD.1105.4.p1;Parent=BSUD.1105.4.p1
contig_1225	transdecoder	exon	868903	869070	.	+	.	ID=BSUD.1105.4.p1.exon7;Parent=BSUD.1105.4.p1
contig_1225	transdecoder	CDS	868903	869070	.	+	2	ID=cds.BSUD.1105.4.p1;Parent=BSUD.1105.4.p1
contig_1225	transdecoder	exon	869482	871674	.	+	.	ID=BSUD.1105.4.p1.exon8;Parent=BSUD.1105.4.p1
contig_1225	transdecoder	CDS	869482	869711	.	+	2	ID=cds.BSUD.1105.4.p1;Parent=BSUD.1105.4.p1
contig_1225	transdecoder	three_prime_UTR	869712	871674	.	+	.	ID=BSUD.1105.4.p1.utr3p1;Parent=BSUD.1105.4.p1
contig_1225	transdecoder	mRNA	859497	871674	.	+	.	ID=BSUD.1105.5.p1;Parent=BSUD.1105;Interpro=IPR001370 (BIR repeat)---IPR001841 (Zinc finger, RING-type)---IPR011029 (Death-like domain superfamily)
contig_1225	transdecoder	five_prime_UTR	859497	859582	.	+	.	ID=BSUD.1105.5.p1.utr5p1;Parent=BSUD.1105.5.p1
contig_1225	transdecoder	five_prime_UTR	859988	860172	.	+	.	ID=BSUD.1105.5.p1.utr5p2;Parent=BSUD.1105.5.p1
contig_1225	transdecoder	exon	859497	859582	.	+	.	ID=BSUD.1105.5.p1.exon1;Parent=BSUD.1105.5.p1
contig_1225	transdecoder	exon	859988	860671	.	+	.	ID=BSUD.1105.5.p1.exon2;Parent=BSUD.1105.5.p1
contig_1225	transdecoder	CDS	860173	860671	.	+	0	ID=cds.BSUD.1105.5.p1;Parent=BSUD.1105.5.p1
contig_1225	transdecoder	exon	864104	864172	.	+	.	ID=BSUD.1105.5.p1.exon3;Parent=BSUD.1105.5.p1
contig_1225	transdecoder	CDS	864104	864172	.	+	2	ID=cds.BSUD.1105.5.p1;Parent=BSUD.1105.5.p1
contig_1225	transdecoder	exon	864762	865580	.	+	.	ID=BSUD.1105.5.p1.exon4;Parent=BSUD.1105.5.p1
contig_1225	transdecoder	CDS	864762	865580	.	+	2	ID=cds.BSUD.1105.5.p1;Parent=BSUD.1105.5.p1
contig_1225	transdecoder	exon	866633	866827	.	+	.	ID=BSUD.1105.5.p1.exon5;Parent=BSUD.1105.5.p1
contig_1225	transdecoder	CDS	866633	866827	.	+	2	ID=cds.BSUD.1105.5.p1;Parent=BSUD.1105.5.p1
contig_1225	transdecoder	exon	867611	867850	.	+	.	ID=BSUD.1105.5.p1.exon6;Parent=BSUD.1105.5.p1
contig_1225	transdecoder	CDS	867611	867850	.	+	2	ID=cds.BSUD.1105.5.p1;Parent=BSUD.1105.5.p1
contig_1225	transdecoder	exon	868903	869070	.	+	.	ID=BSUD.1105.5.p1.exon7;Parent=BSUD.1105.5.p1
contig_1225	transdecoder	CDS	868903	869070	.	+	2	ID=cds.BSUD.1105.5.p1;Parent=BSUD.1105.5.p1
contig_1225	transdecoder	exon	869482	871674	.	+	.	ID=BSUD.1105.5.p1.exon8;Parent=BSUD.1105.5.p1
contig_1225	transdecoder	CDS	869482	869711	.	+	2	ID=cds.BSUD.1105.5.p1;Parent=BSUD.1105.5.p1
contig_1225	transdecoder	three_prime_UTR	869712	871674	.	+	.	ID=BSUD.1105.5.p1.utr3p1;Parent=BSUD.1105.5.p1
contig_1225	tRNAscan-SE	pseudogene_tRNA	863567	863638	28.8	+	.	ID=contig_1225.trna5;Name=contig_1225.tRNA5-ArgTCT;isotype=Arg;anticodon=TCT;gene_biotype=pseudogene
contig_1225	tRNAscan-SE	exon	863567	863638	.	+	.	ID=contig_1225.trna5.exon1;Parent=contig_1225.trna5
contig_1225	transdecoder	gene	877769	882895	.	-	.	ID=BSUD.1103;Interpro=NA
contig_1225	transdecoder	mRNA	877769	882895	.	-	.	ID=BSUD.1103.1.p1;Parent=BSUD.1103;Interpro=NA
contig_1225	transdecoder	five_prime_UTR	882786	882895	.	-	.	ID=BSUD.1103.1.p1.utr5p1;Parent=BSUD.1103.1.p1
contig_1225	transdecoder	five_prime_UTR	880420	880449	.	-	.	ID=BSUD.1103.1.p1.utr5p2;Parent=BSUD.1103.1.p1
contig_1225	transdecoder	exon	882786	882895	.	-	.	ID=BSUD.1103.1.p1.exon1;Parent=BSUD.1103.1.p1
contig_1225	transdecoder	exon	879756	880449	.	-	.	ID=BSUD.1103.1.p1.exon2;Parent=BSUD.1103.1.p1
contig_1225	transdecoder	CDS	879756	880419	.	-	0	ID=cds.BSUD.1103.1.p1;Parent=BSUD.1103.1.p1
contig_1225	transdecoder	exon	877769	878581	.	-	.	ID=BSUD.1103.1.p1.exon3;Parent=BSUD.1103.1.p1
contig_1225	transdecoder	CDS	878403	878581	.	-	2	ID=cds.BSUD.1103.1.p1;Parent=BSUD.1103.1.p1
contig_1225	transdecoder	three_prime_UTR	877769	878402	.	-	.	ID=BSUD.1103.1.p1.utr3p1;Parent=BSUD.1103.1.p1
contig_1225	tRNAscan-SE	pseudogene_tRNA	879317	879382	28.5	+	.	ID=contig_1225.trna6;Name=contig_1225.tRNA6-ArgTCT;isotype=Arg;anticodon=TCT;gene_biotype=pseudogene
contig_1225	tRNAscan-SE	exon	879317	879382	.	+	.	ID=contig_1225.trna6.exon1;Parent=contig_1225.trna6
contig_1225	tRNAscan-SE	pseudogene_tRNA	882251	882332	20.2	+	.	ID=contig_1225.trna7;Name=contig_1225.tRNA7-ProTGG;isotype=Pro;anticodon=TGG;gene_biotype=pseudogene
contig_1225	tRNAscan-SE	exon	882251	882332	.	+	.	ID=contig_1225.trna7.exon1;Parent=contig_1225.trna7
contig_1225	transdecoder	gene	950583	951871	.	+	.	ID=BSUD.1106;Interpro=NA
contig_1225	transdecoder	mRNA	950583	951871	.	+	.	ID=BSUD.1106.1.p1;Parent=BSUD.1106;Interpro=NA
contig_1225	transdecoder	five_prime_UTR	950583	950692	.	+	.	ID=BSUD.1106.1.p1.utr5p1;Parent=BSUD.1106.1.p1
contig_1225	transdecoder	five_prime_UTR	951690	951707	.	+	.	ID=BSUD.1106.1.p1.utr5p2;Parent=BSUD.1106.1.p1
contig_1225	transdecoder	exon	950583	950692	.	+	.	ID=BSUD.1106.1.p1.exon1;Parent=BSUD.1106.1.p1
contig_1225	transdecoder	exon	951690	951871	.	+	.	ID=BSUD.1106.1.p1.exon2;Parent=BSUD.1106.1.p1
contig_1225	transdecoder	CDS	951708	951860	.	+	0	ID=cds.BSUD.1106.1.p1;Parent=BSUD.1106.1.p1
contig_1225	transdecoder	three_prime_UTR	951861	951871	.	+	.	ID=BSUD.1106.1.p1.utr3p1;Parent=BSUD.1106.1.p1
contig_1225	transdecoder	gene	953302	962908	.	+	.	ID=BSUD.1107;Interpro=NA
contig_1225	transdecoder	mRNA	953302	962908	.	+	.	ID=BSUD.1107.1.p1;Parent=BSUD.1107;Interpro=NA
contig_1225	transdecoder	five_prime_UTR	953302	953444	.	+	.	ID=BSUD.1107.1.p1.utr5p1;Parent=BSUD.1107.1.p1
contig_1225	transdecoder	five_prime_UTR	954594	954640	.	+	.	ID=BSUD.1107.1.p1.utr5p2;Parent=BSUD.1107.1.p1
contig_1225	transdecoder	exon	953302	953444	.	+	.	ID=BSUD.1107.1.p1.exon1;Parent=BSUD.1107.1.p1
contig_1225	transdecoder	exon	954594	954674	.	+	.	ID=BSUD.1107.1.p1.exon2;Parent=BSUD.1107.1.p1
contig_1225	transdecoder	CDS	954641	954674	.	+	0	ID=cds.BSUD.1107.1.p1;Parent=BSUD.1107.1.p1
contig_1225	transdecoder	exon	955821	955948	.	+	.	ID=BSUD.1107.1.p1.exon3;Parent=BSUD.1107.1.p1
contig_1225	transdecoder	CDS	955821	955948	.	+	2	ID=cds.BSUD.1107.1.p1;Parent=BSUD.1107.1.p1
contig_1225	transdecoder	exon	957520	957651	.	+	.	ID=BSUD.1107.1.p1.exon4;Parent=BSUD.1107.1.p1
contig_1225	transdecoder	CDS	957520	957651	.	+	0	ID=cds.BSUD.1107.1.p1;Parent=BSUD.1107.1.p1
contig_1225	transdecoder	exon	962397	962908	.	+	.	ID=BSUD.1107.1.p1.exon5;Parent=BSUD.1107.1.p1
contig_1225	transdecoder	CDS	962397	962870	.	+	0	ID=cds.BSUD.1107.1.p1;Parent=BSUD.1107.1.p1
contig_1225	transdecoder	three_prime_UTR	962871	962908	.	+	.	ID=BSUD.1107.1.p1.utr3p1;Parent=BSUD.1107.1.p1
contig_1225	transdecoder	gene	963795	984774	.	-	.	ID=BSUD.1108;Interpro=NA
contig_1225	transdecoder	mRNA	963795	984774	.	-	.	ID=BSUD.1108.1.p1;Parent=BSUD.1108;Interpro=NA
contig_1225	transdecoder	five_prime_UTR	984602	984774	.	-	.	ID=BSUD.1108.1.p1.utr5p1;Parent=BSUD.1108.1.p1
contig_1225	transdecoder	five_prime_UTR	982473	982729	.	-	.	ID=BSUD.1108.1.p1.utr5p2;Parent=BSUD.1108.1.p1
contig_1225	transdecoder	exon	984602	984774	.	-	.	ID=BSUD.1108.1.p1.exon1;Parent=BSUD.1108.1.p1
contig_1225	transdecoder	exon	982470	982729	.	-	.	ID=BSUD.1108.1.p1.exon2;Parent=BSUD.1108.1.p1
contig_1225	transdecoder	CDS	982470	982472	.	-	0	ID=cds.BSUD.1108.1.p1;Parent=BSUD.1108.1.p1
contig_1225	transdecoder	exon	980613	980718	.	-	.	ID=BSUD.1108.1.p1.exon3;Parent=BSUD.1108.1.p1
contig_1225	transdecoder	CDS	980613	980718	.	-	0	ID=cds.BSUD.1108.1.p1;Parent=BSUD.1108.1.p1
contig_1225	transdecoder	exon	979920	980063	.	-	.	ID=BSUD.1108.1.p1.exon4;Parent=BSUD.1108.1.p1
contig_1225	transdecoder	CDS	979920	980063	.	-	2	ID=cds.BSUD.1108.1.p1;Parent=BSUD.1108.1.p1
contig_1225	transdecoder	exon	976518	976598	.	-	.	ID=BSUD.1108.1.p1.exon5;Parent=BSUD.1108.1.p1
contig_1225	transdecoder	CDS	976518	976598	.	-	2	ID=cds.BSUD.1108.1.p1;Parent=BSUD.1108.1.p1
contig_1225	transdecoder	exon	975224	975289	.	-	.	ID=BSUD.1108.1.p1.exon6;Parent=BSUD.1108.1.p1
contig_1225	transdecoder	CDS	975224	975289	.	-	2	ID=cds.BSUD.1108.1.p1;Parent=BSUD.1108.1.p1
contig_1225	transdecoder	exon	974561	974665	.	-	.	ID=BSUD.1108.1.p1.exon7;Parent=BSUD.1108.1.p1
contig_1225	transdecoder	CDS	974561	974665	.	-	2	ID=cds.BSUD.1108.1.p1;Parent=BSUD.1108.1.p1
contig_1225	transdecoder	exon	972240	972296	.	-	.	ID=BSUD.1108.1.p1.exon8;Parent=BSUD.1108.1.p1
contig_1225	transdecoder	CDS	972240	972296	.	-	2	ID=cds.BSUD.1108.1.p1;Parent=BSUD.1108.1.p1
contig_1225	transdecoder	exon	969810	969890	.	-	.	ID=BSUD.1108.1.p1.exon9;Parent=BSUD.1108.1.p1
contig_1225	transdecoder	CDS	969810	969890	.	-	2	ID=cds.BSUD.1108.1.p1;Parent=BSUD.1108.1.p1
contig_1225	transdecoder	exon	968576	968629	.	-	.	ID=BSUD.1108.1.p1.exon10;Parent=BSUD.1108.1.p1
contig_1225	transdecoder	CDS	968576	968629	.	-	2	ID=cds.BSUD.1108.1.p1;Parent=BSUD.1108.1.p1
contig_1225	transdecoder	exon	967230	967292	.	-	.	ID=BSUD.1108.1.p1.exon11;Parent=BSUD.1108.1.p1
contig_1225	transdecoder	CDS	967230	967292	.	-	2	ID=cds.BSUD.1108.1.p1;Parent=BSUD.1108.1.p1
contig_1225	transdecoder	exon	966023	966103	.	-	.	ID=BSUD.1108.1.p1.exon12;Parent=BSUD.1108.1.p1
contig_1225	transdecoder	CDS	966023	966103	.	-	2	ID=cds.BSUD.1108.1.p1;Parent=BSUD.1108.1.p1
contig_1225	transdecoder	exon	963795	964733	.	-	.	ID=BSUD.1108.1.p1.exon13;Parent=BSUD.1108.1.p1
contig_1225	transdecoder	CDS	964651	964733	.	-	2	ID=cds.BSUD.1108.1.p1;Parent=BSUD.1108.1.p1
contig_1225	transdecoder	three_prime_UTR	963795	964650	.	-	.	ID=BSUD.1108.1.p1.utr3p1;Parent=BSUD.1108.1.p1
contig_1225	transdecoder	mRNA	963795	984758	.	-	.	ID=BSUD.1108.2.p1;Parent=BSUD.1108;Interpro=NA
contig_1225	transdecoder	five_prime_UTR	984602	984758	.	-	.	ID=BSUD.1108.2.p1.utr5p1;Parent=BSUD.1108.2.p1
contig_1225	transdecoder	five_prime_UTR	982470	982729	.	-	.	ID=BSUD.1108.2.p1.utr5p2;Parent=BSUD.1108.2.p1
contig_1225	transdecoder	five_prime_UTR	980613	980718	.	-	.	ID=BSUD.1108.2.p1.utr5p3;Parent=BSUD.1108.2.p1
contig_1225	transdecoder	five_prime_UTR	979920	980088	.	-	.	ID=BSUD.1108.2.p1.utr5p4;Parent=BSUD.1108.2.p1
contig_1225	transdecoder	five_prime_UTR	976518	976598	.	-	.	ID=BSUD.1108.2.p1.utr5p5;Parent=BSUD.1108.2.p1
contig_1225	transdecoder	five_prime_UTR	975224	975289	.	-	.	ID=BSUD.1108.2.p1.utr5p6;Parent=BSUD.1108.2.p1
contig_1225	transdecoder	five_prime_UTR	974561	974665	.	-	.	ID=BSUD.1108.2.p1.utr5p7;Parent=BSUD.1108.2.p1
contig_1225	transdecoder	five_prime_UTR	972268	972296	.	-	.	ID=BSUD.1108.2.p1.utr5p8;Parent=BSUD.1108.2.p1
contig_1225	transdecoder	exon	984602	984758	.	-	.	ID=BSUD.1108.2.p1.exon1;Parent=BSUD.1108.2.p1
contig_1225	transdecoder	exon	982470	982729	.	-	.	ID=BSUD.1108.2.p1.exon2;Parent=BSUD.1108.2.p1
contig_1225	transdecoder	exon	980613	980718	.	-	.	ID=BSUD.1108.2.p1.exon3;Parent=BSUD.1108.2.p1
contig_1225	transdecoder	exon	979920	980088	.	-	.	ID=BSUD.1108.2.p1.exon4;Parent=BSUD.1108.2.p1
contig_1225	transdecoder	exon	976518	976598	.	-	.	ID=BSUD.1108.2.p1.exon5;Parent=BSUD.1108.2.p1
contig_1225	transdecoder	exon	975224	975289	.	-	.	ID=BSUD.1108.2.p1.exon6;Parent=BSUD.1108.2.p1
contig_1225	transdecoder	exon	974561	974665	.	-	.	ID=BSUD.1108.2.p1.exon7;Parent=BSUD.1108.2.p1
contig_1225	transdecoder	exon	972240	972296	.	-	.	ID=BSUD.1108.2.p1.exon8;Parent=BSUD.1108.2.p1
contig_1225	transdecoder	CDS	972240	972267	.	-	0	ID=cds.BSUD.1108.2.p1;Parent=BSUD.1108.2.p1
contig_1225	transdecoder	exon	969810	969890	.	-	.	ID=BSUD.1108.2.p1.exon9;Parent=BSUD.1108.2.p1
contig_1225	transdecoder	CDS	969810	969890	.	-	2	ID=cds.BSUD.1108.2.p1;Parent=BSUD.1108.2.p1
contig_1225	transdecoder	exon	968576	968629	.	-	.	ID=BSUD.1108.2.p1.exon10;Parent=BSUD.1108.2.p1
contig_1225	transdecoder	CDS	968576	968629	.	-	2	ID=cds.BSUD.1108.2.p1;Parent=BSUD.1108.2.p1
contig_1225	transdecoder	exon	967230	967292	.	-	.	ID=BSUD.1108.2.p1.exon11;Parent=BSUD.1108.2.p1
contig_1225	transdecoder	CDS	967230	967292	.	-	2	ID=cds.BSUD.1108.2.p1;Parent=BSUD.1108.2.p1
contig_1225	transdecoder	exon	966023	966103	.	-	.	ID=BSUD.1108.2.p1.exon12;Parent=BSUD.1108.2.p1
contig_1225	transdecoder	CDS	966023	966103	.	-	2	ID=cds.BSUD.1108.2.p1;Parent=BSUD.1108.2.p1
contig_1225	transdecoder	exon	963795	964733	.	-	.	ID=BSUD.1108.2.p1.exon13;Parent=BSUD.1108.2.p1
contig_1225	transdecoder	CDS	964651	964733	.	-	2	ID=cds.BSUD.1108.2.p1;Parent=BSUD.1108.2.p1
contig_1225	transdecoder	three_prime_UTR	963795	964650	.	-	.	ID=BSUD.1108.2.p1.utr3p1;Parent=BSUD.1108.2.p1
contig_1225	transdecoder	mRNA	963795	984758	.	-	.	ID=BSUD.1108.3.p1;Parent=BSUD.1108;Interpro=NA
contig_1225	transdecoder	five_prime_UTR	984602	984758	.	-	.	ID=BSUD.1108.3.p1.utr5p1;Parent=BSUD.1108.3.p1
contig_1225	transdecoder	five_prime_UTR	982470	982619	.	-	.	ID=BSUD.1108.3.p1.utr5p2;Parent=BSUD.1108.3.p1
contig_1225	transdecoder	five_prime_UTR	980613	980718	.	-	.	ID=BSUD.1108.3.p1.utr5p3;Parent=BSUD.1108.3.p1
contig_1225	transdecoder	five_prime_UTR	979920	980088	.	-	.	ID=BSUD.1108.3.p1.utr5p4;Parent=BSUD.1108.3.p1
contig_1225	transdecoder	five_prime_UTR	976518	976598	.	-	.	ID=BSUD.1108.3.p1.utr5p5;Parent=BSUD.1108.3.p1
contig_1225	transdecoder	five_prime_UTR	975224	975289	.	-	.	ID=BSUD.1108.3.p1.utr5p6;Parent=BSUD.1108.3.p1
contig_1225	transdecoder	five_prime_UTR	974561	974665	.	-	.	ID=BSUD.1108.3.p1.utr5p7;Parent=BSUD.1108.3.p1
contig_1225	transdecoder	five_prime_UTR	972268	972296	.	-	.	ID=BSUD.1108.3.p1.utr5p8;Parent=BSUD.1108.3.p1
contig_1225	transdecoder	exon	984602	984758	.	-	.	ID=BSUD.1108.3.p1.exon1;Parent=BSUD.1108.3.p1
contig_1225	transdecoder	exon	982470	982619	.	-	.	ID=BSUD.1108.3.p1.exon2;Parent=BSUD.1108.3.p1
contig_1225	transdecoder	exon	980613	980718	.	-	.	ID=BSUD.1108.3.p1.exon3;Parent=BSUD.1108.3.p1
contig_1225	transdecoder	exon	979920	980088	.	-	.	ID=BSUD.1108.3.p1.exon4;Parent=BSUD.1108.3.p1
contig_1225	transdecoder	exon	976518	976598	.	-	.	ID=BSUD.1108.3.p1.exon5;Parent=BSUD.1108.3.p1
contig_1225	transdecoder	exon	975224	975289	.	-	.	ID=BSUD.1108.3.p1.exon6;Parent=BSUD.1108.3.p1
contig_1225	transdecoder	exon	974561	974665	.	-	.	ID=BSUD.1108.3.p1.exon7;Parent=BSUD.1108.3.p1
contig_1225	transdecoder	exon	972240	972296	.	-	.	ID=BSUD.1108.3.p1.exon8;Parent=BSUD.1108.3.p1
contig_1225	transdecoder	CDS	972240	972267	.	-	0	ID=cds.BSUD.1108.3.p1;Parent=BSUD.1108.3.p1
contig_1225	transdecoder	exon	969810	969890	.	-	.	ID=BSUD.1108.3.p1.exon9;Parent=BSUD.1108.3.p1
contig_1225	transdecoder	CDS	969810	969890	.	-	2	ID=cds.BSUD.1108.3.p1;Parent=BSUD.1108.3.p1
contig_1225	transdecoder	exon	968576	968629	.	-	.	ID=BSUD.1108.3.p1.exon10;Parent=BSUD.1108.3.p1
contig_1225	transdecoder	CDS	968576	968629	.	-	2	ID=cds.BSUD.1108.3.p1;Parent=BSUD.1108.3.p1
contig_1225	transdecoder	exon	967230	967292	.	-	.	ID=BSUD.1108.3.p1.exon11;Parent=BSUD.1108.3.p1
contig_1225	transdecoder	CDS	967230	967292	.	-	2	ID=cds.BSUD.1108.3.p1;Parent=BSUD.1108.3.p1
contig_1225	transdecoder	exon	966023	966103	.	-	.	ID=BSUD.1108.3.p1.exon12;Parent=BSUD.1108.3.p1
contig_1225	transdecoder	CDS	966023	966103	.	-	2	ID=cds.BSUD.1108.3.p1;Parent=BSUD.1108.3.p1
contig_1225	transdecoder	exon	963795	964733	.	-	.	ID=BSUD.1108.3.p1.exon13;Parent=BSUD.1108.3.p1
contig_1225	transdecoder	CDS	964651	964733	.	-	2	ID=cds.BSUD.1108.3.p1;Parent=BSUD.1108.3.p1
contig_1225	transdecoder	three_prime_UTR	963795	964650	.	-	.	ID=BSUD.1108.3.p1.utr3p1;Parent=BSUD.1108.3.p1
contig_1225	transdecoder	mRNA	963795	984758	.	-	.	ID=BSUD.1108.4.p1;Parent=BSUD.1108;Interpro=NA
contig_1225	transdecoder	five_prime_UTR	984602	984758	.	-	.	ID=BSUD.1108.4.p1.utr5p1;Parent=BSUD.1108.4.p1
contig_1225	transdecoder	five_prime_UTR	982473	982619	.	-	.	ID=BSUD.1108.4.p1.utr5p2;Parent=BSUD.1108.4.p1
contig_1225	transdecoder	exon	984602	984758	.	-	.	ID=BSUD.1108.4.p1.exon1;Parent=BSUD.1108.4.p1
contig_1225	transdecoder	exon	982470	982619	.	-	.	ID=BSUD.1108.4.p1.exon2;Parent=BSUD.1108.4.p1
contig_1225	transdecoder	CDS	982470	982472	.	-	0	ID=cds.BSUD.1108.4.p1;Parent=BSUD.1108.4.p1
contig_1225	transdecoder	exon	980613	980718	.	-	.	ID=BSUD.1108.4.p1.exon3;Parent=BSUD.1108.4.p1
contig_1225	transdecoder	CDS	980613	980718	.	-	0	ID=cds.BSUD.1108.4.p1;Parent=BSUD.1108.4.p1
contig_1225	transdecoder	exon	979920	980063	.	-	.	ID=BSUD.1108.4.p1.exon4;Parent=BSUD.1108.4.p1
contig_1225	transdecoder	CDS	979920	980063	.	-	2	ID=cds.BSUD.1108.4.p1;Parent=BSUD.1108.4.p1
contig_1225	transdecoder	exon	976518	976598	.	-	.	ID=BSUD.1108.4.p1.exon5;Parent=BSUD.1108.4.p1
contig_1225	transdecoder	CDS	976518	976598	.	-	2	ID=cds.BSUD.1108.4.p1;Parent=BSUD.1108.4.p1
contig_1225	transdecoder	exon	975224	975289	.	-	.	ID=BSUD.1108.4.p1.exon6;Parent=BSUD.1108.4.p1
contig_1225	transdecoder	CDS	975224	975289	.	-	2	ID=cds.BSUD.1108.4.p1;Parent=BSUD.1108.4.p1
contig_1225	transdecoder	exon	974561	974665	.	-	.	ID=BSUD.1108.4.p1.exon7;Parent=BSUD.1108.4.p1
contig_1225	transdecoder	CDS	974561	974665	.	-	2	ID=cds.BSUD.1108.4.p1;Parent=BSUD.1108.4.p1
contig_1225	transdecoder	exon	972240	972296	.	-	.	ID=BSUD.1108.4.p1.exon8;Parent=BSUD.1108.4.p1
contig_1225	transdecoder	CDS	972240	972296	.	-	2	ID=cds.BSUD.1108.4.p1;Parent=BSUD.1108.4.p1
contig_1225	transdecoder	exon	969810	969890	.	-	.	ID=BSUD.1108.4.p1.exon9;Parent=BSUD.1108.4.p1
contig_1225	transdecoder	CDS	969810	969890	.	-	2	ID=cds.BSUD.1108.4.p1;Parent=BSUD.1108.4.p1
contig_1225	transdecoder	exon	968576	968629	.	-	.	ID=BSUD.1108.4.p1.exon10;Parent=BSUD.1108.4.p1
contig_1225	transdecoder	CDS	968576	968629	.	-	2	ID=cds.BSUD.1108.4.p1;Parent=BSUD.1108.4.p1
contig_1225	transdecoder	exon	967230	967292	.	-	.	ID=BSUD.1108.4.p1.exon11;Parent=BSUD.1108.4.p1
contig_1225	transdecoder	CDS	967230	967292	.	-	2	ID=cds.BSUD.1108.4.p1;Parent=BSUD.1108.4.p1
contig_1225	transdecoder	exon	966023	966103	.	-	.	ID=BSUD.1108.4.p1.exon12;Parent=BSUD.1108.4.p1
contig_1225	transdecoder	CDS	966023	966103	.	-	2	ID=cds.BSUD.1108.4.p1;Parent=BSUD.1108.4.p1
contig_1225	transdecoder	exon	963795	964733	.	-	.	ID=BSUD.1108.4.p1.exon13;Parent=BSUD.1108.4.p1
contig_1225	transdecoder	CDS	964651	964733	.	-	2	ID=cds.BSUD.1108.4.p1;Parent=BSUD.1108.4.p1
contig_1225	transdecoder	three_prime_UTR	963795	964650	.	-	.	ID=BSUD.1108.4.p1.utr3p1;Parent=BSUD.1108.4.p1
contig_1225	tRNAscan-SE	pseudogene_tRNA	971936	971990	20.6	-	.	ID=contig_1225.trna8;Name=contig_1225.tRNA8-SerCGA;isotype=Ser;anticodon=CGA;gene_biotype=pseudogene
contig_1225	tRNAscan-SE	exon	971936	971990	.	-	.	ID=contig_1225.trna8.exon1;Parent=contig_1225.trna8
contig_1225	transdecoder	gene	983985	990866	.	+	.	ID=BSUD.1109;Interpro=IPR001304 (C-type lectin-like)---IPR016186 (C-type lectin-like/link domain superfamily)---IPR016187 (C-type lectin fold)
contig_1225	transdecoder	mRNA	983985	990866	.	+	.	ID=BSUD.1109.1.p1;Parent=BSUD.1109;Interpro=IPR001304 (C-type lectin-like)---IPR016186 (C-type lectin-like/link domain superfamily)---IPR016187 (C-type lectin fold)
contig_1225	transdecoder	five_prime_UTR	983985	984193	.	+	.	ID=BSUD.1109.1.p1.utr5p1;Parent=BSUD.1109.1.p1
contig_1225	transdecoder	five_prime_UTR	988059	988107	.	+	.	ID=BSUD.1109.1.p1.utr5p2;Parent=BSUD.1109.1.p1
contig_1225	transdecoder	exon	983985	984193	.	+	.	ID=BSUD.1109.1.p1.exon1;Parent=BSUD.1109.1.p1
contig_1225	transdecoder	exon	988059	988168	.	+	.	ID=BSUD.1109.1.p1.exon2;Parent=BSUD.1109.1.p1
contig_1225	transdecoder	CDS	988108	988168	.	+	0	ID=cds.BSUD.1109.1.p1;Parent=BSUD.1109.1.p1
contig_1225	transdecoder	exon	990379	990866	.	+	.	ID=BSUD.1109.1.p1.exon3;Parent=BSUD.1109.1.p1
contig_1225	transdecoder	CDS	990379	990812	.	+	2	ID=cds.BSUD.1109.1.p1;Parent=BSUD.1109.1.p1
contig_1225	transdecoder	three_prime_UTR	990813	990866	.	+	.	ID=BSUD.1109.1.p1.utr3p1;Parent=BSUD.1109.1.p1
contig_1225	transdecoder	mRNA	987845	990865	.	+	.	ID=BSUD.1109.2.p1;Parent=BSUD.1109;Interpro=IPR001304 (C-type lectin-like)---IPR016186 (C-type lectin-like/link domain superfamily)---IPR016187 (C-type lectin fold)
contig_1225	transdecoder	five_prime_UTR	987845	987972	.	+	.	ID=BSUD.1109.2.p1.utr5p1;Parent=BSUD.1109.2.p1
contig_1225	transdecoder	five_prime_UTR	988059	988107	.	+	.	ID=BSUD.1109.2.p1.utr5p2;Parent=BSUD.1109.2.p1
contig_1225	transdecoder	exon	987845	987972	.	+	.	ID=BSUD.1109.2.p1.exon1;Parent=BSUD.1109.2.p1
contig_1225	transdecoder	exon	988059	988168	.	+	.	ID=BSUD.1109.2.p1.exon2;Parent=BSUD.1109.2.p1
contig_1225	transdecoder	CDS	988108	988168	.	+	0	ID=cds.BSUD.1109.2.p1;Parent=BSUD.1109.2.p1
contig_1225	transdecoder	exon	990379	990865	.	+	.	ID=BSUD.1109.2.p1.exon3;Parent=BSUD.1109.2.p1
contig_1225	transdecoder	CDS	990379	990812	.	+	2	ID=cds.BSUD.1109.2.p1;Parent=BSUD.1109.2.p1
contig_1225	transdecoder	three_prime_UTR	990813	990865	.	+	.	ID=BSUD.1109.2.p1.utr3p1;Parent=BSUD.1109.2.p1
contig_1225	transdecoder	gene	997620	1002121	.	-	.	ID=BSUD.1110;Interpro=IPR001304 (C-type lectin-like)---IPR016186 (C-type lectin-like/link domain superfamily)---IPR016187 (C-type lectin fold)
contig_1225	transdecoder	mRNA	997620	1002121	.	-	.	ID=BSUD.1110.1.p1;Parent=BSUD.1110;Interpro=IPR001304 (C-type lectin-like)---IPR016186 (C-type lectin-like/link domain superfamily)---IPR016187 (C-type lectin fold)
contig_1225	transdecoder	five_prime_UTR	1002081	1002121	.	-	.	ID=BSUD.1110.1.p1.utr5p1;Parent=BSUD.1110.1.p1
contig_1225	transdecoder	five_prime_UTR	998581	998588	.	-	.	ID=BSUD.1110.1.p1.utr5p2;Parent=BSUD.1110.1.p1
contig_1225	transdecoder	exon	1002081	1002121	.	-	.	ID=BSUD.1110.1.p1.exon1;Parent=BSUD.1110.1.p1
contig_1225	transdecoder	exon	998490	998588	.	-	.	ID=BSUD.1110.1.p1.exon2;Parent=BSUD.1110.1.p1
contig_1225	transdecoder	CDS	998490	998580	.	-	0	ID=cds.BSUD.1110.1.p1;Parent=BSUD.1110.1.p1
contig_1225	transdecoder	exon	997620	998071	.	-	.	ID=BSUD.1110.1.p1.exon3;Parent=BSUD.1110.1.p1
contig_1225	transdecoder	CDS	997644	998071	.	-	2	ID=cds.BSUD.1110.1.p1;Parent=BSUD.1110.1.p1
contig_1225	transdecoder	three_prime_UTR	997620	997643	.	-	.	ID=BSUD.1110.1.p1.utr3p1;Parent=BSUD.1110.1.p1
contig_1225	transdecoder	gene	1031964	1051756	.	-	.	ID=BSUD.1114;Interpro=IPR002048 (EF-hand domain)---IPR011992 (EF-hand domain pair)---IPR042433 (Allograft inflammatory factor 1)
contig_1225	transdecoder	mRNA	1031964	1050937	.	-	.	ID=BSUD.1114.1.p1;Parent=BSUD.1114;Interpro=IPR002048 (EF-hand domain)---IPR011992 (EF-hand domain pair)---IPR042433 (Allograft inflammatory factor 1)
contig_1225	transdecoder	five_prime_UTR	1050806	1050937	.	-	.	ID=BSUD.1114.1.p1.utr5p1;Parent=BSUD.1114.1.p1
contig_1225	transdecoder	five_prime_UTR	1045894	1046049	.	-	.	ID=BSUD.1114.1.p1.utr5p2;Parent=BSUD.1114.1.p1
contig_1225	transdecoder	exon	1050806	1050937	.	-	.	ID=BSUD.1114.1.p1.exon1;Parent=BSUD.1114.1.p1
contig_1225	transdecoder	exon	1045863	1046049	.	-	.	ID=BSUD.1114.1.p1.exon2;Parent=BSUD.1114.1.p1
contig_1225	transdecoder	CDS	1045863	1045893	.	-	0	ID=cds.BSUD.1114.1.p1;Parent=BSUD.1114.1.p1
contig_1225	transdecoder	exon	1035828	1035889	.	-	.	ID=BSUD.1114.1.p1.exon3;Parent=BSUD.1114.1.p1
contig_1225	transdecoder	CDS	1035828	1035889	.	-	2	ID=cds.BSUD.1114.1.p1;Parent=BSUD.1114.1.p1
contig_1225	transdecoder	exon	1035651	1035717	.	-	.	ID=BSUD.1114.1.p1.exon4;Parent=BSUD.1114.1.p1
contig_1225	transdecoder	CDS	1035651	1035717	.	-	0	ID=cds.BSUD.1114.1.p1;Parent=BSUD.1114.1.p1
contig_1225	transdecoder	exon	1035470	1035511	.	-	.	ID=BSUD.1114.1.p1.exon5;Parent=BSUD.1114.1.p1
contig_1225	transdecoder	CDS	1035470	1035511	.	-	2	ID=cds.BSUD.1114.1.p1;Parent=BSUD.1114.1.p1
contig_1225	transdecoder	exon	1034993	1035155	.	-	.	ID=BSUD.1114.1.p1.exon6;Parent=BSUD.1114.1.p1
contig_1225	transdecoder	CDS	1034993	1035155	.	-	2	ID=cds.BSUD.1114.1.p1;Parent=BSUD.1114.1.p1
contig_1225	transdecoder	exon	1031964	1032952	.	-	.	ID=BSUD.1114.1.p1.exon7;Parent=BSUD.1114.1.p1
contig_1225	transdecoder	CDS	1032868	1032952	.	-	1	ID=cds.BSUD.1114.1.p1;Parent=BSUD.1114.1.p1
contig_1225	transdecoder	three_prime_UTR	1031964	1032867	.	-	.	ID=BSUD.1114.1.p1.utr3p1;Parent=BSUD.1114.1.p1
contig_1225	transdecoder	mRNA	1031964	1051756	.	-	.	ID=BSUD.1114.2.p1;Parent=BSUD.1114;Interpro=IPR002048 (EF-hand domain)---IPR011992 (EF-hand domain pair)---IPR042433 (Allograft inflammatory factor 1)
contig_1225	transdecoder	five_prime_UTR	1051550	1051756	.	-	.	ID=BSUD.1114.2.p1.utr5p1;Parent=BSUD.1114.2.p1
contig_1225	transdecoder	five_prime_UTR	1045894	1046049	.	-	.	ID=BSUD.1114.2.p1.utr5p2;Parent=BSUD.1114.2.p1
contig_1225	transdecoder	exon	1051550	1051756	.	-	.	ID=BSUD.1114.2.p1.exon1;Parent=BSUD.1114.2.p1
contig_1225	transdecoder	exon	1045863	1046049	.	-	.	ID=BSUD.1114.2.p1.exon2;Parent=BSUD.1114.2.p1
contig_1225	transdecoder	CDS	1045863	1045893	.	-	0	ID=cds.BSUD.1114.2.p1;Parent=BSUD.1114.2.p1
contig_1225	transdecoder	exon	1035828	1035889	.	-	.	ID=BSUD.1114.2.p1.exon3;Parent=BSUD.1114.2.p1
contig_1225	transdecoder	CDS	1035828	1035889	.	-	2	ID=cds.BSUD.1114.2.p1;Parent=BSUD.1114.2.p1
contig_1225	transdecoder	exon	1035651	1035717	.	-	.	ID=BSUD.1114.2.p1.exon4;Parent=BSUD.1114.2.p1
contig_1225	transdecoder	CDS	1035651	1035717	.	-	0	ID=cds.BSUD.1114.2.p1;Parent=BSUD.1114.2.p1
contig_1225	transdecoder	exon	1035470	1035511	.	-	.	ID=BSUD.1114.2.p1.exon5;Parent=BSUD.1114.2.p1
contig_1225	transdecoder	CDS	1035470	1035511	.	-	2	ID=cds.BSUD.1114.2.p1;Parent=BSUD.1114.2.p1
contig_1225	transdecoder	exon	1034993	1035155	.	-	.	ID=BSUD.1114.2.p1.exon6;Parent=BSUD.1114.2.p1
contig_1225	transdecoder	CDS	1034993	1035155	.	-	2	ID=cds.BSUD.1114.2.p1;Parent=BSUD.1114.2.p1
contig_1225	transdecoder	exon	1031964	1032952	.	-	.	ID=BSUD.1114.2.p1.exon7;Parent=BSUD.1114.2.p1
contig_1225	transdecoder	CDS	1032868	1032952	.	-	1	ID=cds.BSUD.1114.2.p1;Parent=BSUD.1114.2.p1
contig_1225	transdecoder	three_prime_UTR	1031964	1032867	.	-	.	ID=BSUD.1114.2.p1.utr3p1;Parent=BSUD.1114.2.p1
contig_1225	transdecoder	mRNA	1031965	1050898	.	-	.	ID=BSUD.1114.3.p1;Parent=BSUD.1114;Interpro=IPR002048 (EF-hand domain)---IPR011992 (EF-hand domain pair)---IPR042433 (Allograft inflammatory factor 1)
contig_1225	transdecoder	five_prime_UTR	1050766	1050898	.	-	.	ID=BSUD.1114.3.p1.utr5p1;Parent=BSUD.1114.3.p1
contig_1225	transdecoder	five_prime_UTR	1045894	1046049	.	-	.	ID=BSUD.1114.3.p1.utr5p2;Parent=BSUD.1114.3.p1
contig_1225	transdecoder	exon	1050766	1050898	.	-	.	ID=BSUD.1114.3.p1.exon1;Parent=BSUD.1114.3.p1
contig_1225	transdecoder	exon	1045863	1046049	.	-	.	ID=BSUD.1114.3.p1.exon2;Parent=BSUD.1114.3.p1
contig_1225	transdecoder	CDS	1045863	1045893	.	-	0	ID=cds.BSUD.1114.3.p1;Parent=BSUD.1114.3.p1
contig_1225	transdecoder	exon	1035828	1035889	.	-	.	ID=BSUD.1114.3.p1.exon3;Parent=BSUD.1114.3.p1
contig_1225	transdecoder	CDS	1035828	1035889	.	-	2	ID=cds.BSUD.1114.3.p1;Parent=BSUD.1114.3.p1
contig_1225	transdecoder	exon	1035651	1035717	.	-	.	ID=BSUD.1114.3.p1.exon4;Parent=BSUD.1114.3.p1
contig_1225	transdecoder	CDS	1035651	1035717	.	-	0	ID=cds.BSUD.1114.3.p1;Parent=BSUD.1114.3.p1
contig_1225	transdecoder	exon	1035470	1035511	.	-	.	ID=BSUD.1114.3.p1.exon5;Parent=BSUD.1114.3.p1
contig_1225	transdecoder	CDS	1035470	1035511	.	-	2	ID=cds.BSUD.1114.3.p1;Parent=BSUD.1114.3.p1
contig_1225	transdecoder	exon	1034993	1035155	.	-	.	ID=BSUD.1114.3.p1.exon6;Parent=BSUD.1114.3.p1
contig_1225	transdecoder	CDS	1034993	1035155	.	-	2	ID=cds.BSUD.1114.3.p1;Parent=BSUD.1114.3.p1
contig_1225	transdecoder	exon	1031965	1032952	.	-	.	ID=BSUD.1114.3.p1.exon7;Parent=BSUD.1114.3.p1
contig_1225	transdecoder	CDS	1032868	1032952	.	-	1	ID=cds.BSUD.1114.3.p1;Parent=BSUD.1114.3.p1
contig_1225	transdecoder	three_prime_UTR	1031965	1032867	.	-	.	ID=BSUD.1114.3.p1.utr3p1;Parent=BSUD.1114.3.p1
contig_1225	transdecoder	gene	1058581	1069175	.	-	.	ID=BSUD.1111;Interpro=NA
contig_1225	transdecoder	mRNA	1058581	1069175	.	-	.	ID=BSUD.1111.1.p1;Parent=BSUD.1111;Interpro=NA
contig_1225	transdecoder	five_prime_UTR	1069044	1069175	.	-	.	ID=BSUD.1111.1.p1.utr5p1;Parent=BSUD.1111.1.p1
contig_1225	transdecoder	exon	1069013	1069175	.	-	.	ID=BSUD.1111.1.p1.exon1;Parent=BSUD.1111.1.p1
contig_1225	transdecoder	CDS	1069013	1069043	.	-	0	ID=cds.BSUD.1111.1.p1;Parent=BSUD.1111.1.p1
contig_1225	transdecoder	exon	1067346	1067720	.	-	.	ID=BSUD.1111.1.p1.exon2;Parent=BSUD.1111.1.p1
contig_1225	transdecoder	CDS	1067346	1067720	.	-	2	ID=cds.BSUD.1111.1.p1;Parent=BSUD.1111.1.p1
contig_1225	transdecoder	exon	1063119	1063232	.	-	.	ID=BSUD.1111.1.p1.exon3;Parent=BSUD.1111.1.p1
contig_1225	transdecoder	CDS	1063119	1063232	.	-	2	ID=cds.BSUD.1111.1.p1;Parent=BSUD.1111.1.p1
contig_1225	transdecoder	exon	1060279	1060308	.	-	.	ID=BSUD.1111.1.p1.exon4;Parent=BSUD.1111.1.p1
contig_1225	transdecoder	CDS	1060279	1060308	.	-	2	ID=cds.BSUD.1111.1.p1;Parent=BSUD.1111.1.p1
contig_1225	transdecoder	exon	1058581	1058778	.	-	.	ID=BSUD.1111.1.p1.exon5;Parent=BSUD.1111.1.p1
contig_1225	transdecoder	CDS	1058645	1058778	.	-	2	ID=cds.BSUD.1111.1.p1;Parent=BSUD.1111.1.p1
contig_1225	transdecoder	three_prime_UTR	1058581	1058644	.	-	.	ID=BSUD.1111.1.p1.utr3p1;Parent=BSUD.1111.1.p1
contig_1225	transdecoder	gene	1078282	1080409	.	+	.	ID=BSUD.1113;Interpro=NA
contig_1225	transdecoder	mRNA	1078282	1080409	.	+	.	ID=BSUD.1113.1.p1;Parent=BSUD.1113;Interpro=NA
contig_1225	transdecoder	five_prime_UTR	1078282	1078311	.	+	.	ID=BSUD.1113.1.p1.utr5p1;Parent=BSUD.1113.1.p1
contig_1225	transdecoder	exon	1078282	1078369	.	+	.	ID=BSUD.1113.1.p1.exon1;Parent=BSUD.1113.1.p1
contig_1225	transdecoder	CDS	1078312	1078369	.	+	0	ID=cds.BSUD.1113.1.p1;Parent=BSUD.1113.1.p1
contig_1225	transdecoder	exon	1079430	1080409	.	+	.	ID=BSUD.1113.1.p1.exon2;Parent=BSUD.1113.1.p1
contig_1225	transdecoder	CDS	1079430	1080328	.	+	2	ID=cds.BSUD.1113.1.p1;Parent=BSUD.1113.1.p1
contig_1225	transdecoder	three_prime_UTR	1080329	1080409	.	+	.	ID=BSUD.1113.1.p1.utr3p1;Parent=BSUD.1113.1.p1
contig_1225	transdecoder	gene	1093678	1094201	.	-	.	ID=BSUD.1112;Interpro=NA
contig_1225	transdecoder	mRNA	1093678	1094201	.	-	.	ID=BSUD.1112.1.p2;Parent=BSUD.1112;Interpro=NA
contig_1225	transdecoder	exon	1093678	1094201	.	-	.	ID=BSUD.1112.1.p2.exon1;Parent=BSUD.1112.1.p2
contig_1225	transdecoder	CDS	1093953	1094201	.	-	0	ID=cds.BSUD.1112.1.p2;Parent=BSUD.1112.1.p2
contig_1225	transdecoder	three_prime_UTR	1093678	1093952	.	-	.	ID=BSUD.1112.1.p2.utr3p1;Parent=BSUD.1112.1.p2
contig_1226	transdecoder	gene	657	23338	.	-	.	ID=BSUD.1115;Interpro=IPR000198 (Rho GTPase-activating protein domain)---IPR008936 (Rho GTPase activation protein)
contig_1226	transdecoder	mRNA	657	23332	.	-	.	ID=BSUD.1115.1.p1;Parent=BSUD.1115;Interpro=IPR000198 (Rho GTPase-activating protein domain)---IPR008936 (Rho GTPase activation protein)
contig_1226	transdecoder	five_prime_UTR	23161	23332	.	-	.	ID=BSUD.1115.1.p1.utr5p1;Parent=BSUD.1115.1.p1
contig_1226	transdecoder	exon	23016	23332	.	-	.	ID=BSUD.1115.1.p1.exon1;Parent=BSUD.1115.1.p1
contig_1226	transdecoder	CDS	23016	23160	.	-	0	ID=cds.BSUD.1115.1.p1;Parent=BSUD.1115.1.p1
contig_1226	transdecoder	exon	13258	13370	.	-	.	ID=BSUD.1115.1.p1.exon2;Parent=BSUD.1115.1.p1
contig_1226	transdecoder	CDS	13258	13370	.	-	2	ID=cds.BSUD.1115.1.p1;Parent=BSUD.1115.1.p1
contig_1226	transdecoder	exon	12243	12279	.	-	.	ID=BSUD.1115.1.p1.exon3;Parent=BSUD.1115.1.p1
contig_1226	transdecoder	CDS	12243	12279	.	-	0	ID=cds.BSUD.1115.1.p1;Parent=BSUD.1115.1.p1
contig_1226	transdecoder	exon	12051	12079	.	-	.	ID=BSUD.1115.1.p1.exon4;Parent=BSUD.1115.1.p1
contig_1226	transdecoder	CDS	12051	12079	.	-	2	ID=cds.BSUD.1115.1.p1;Parent=BSUD.1115.1.p1
contig_1226	transdecoder	exon	11699	11896	.	-	.	ID=BSUD.1115.1.p1.exon5;Parent=BSUD.1115.1.p1
contig_1226	transdecoder	CDS	11699	11896	.	-	0	ID=cds.BSUD.1115.1.p1;Parent=BSUD.1115.1.p1
contig_1226	transdecoder	exon	10624	10786	.	-	.	ID=BSUD.1115.1.p1.exon6;Parent=BSUD.1115.1.p1
contig_1226	transdecoder	CDS	10624	10786	.	-	0	ID=cds.BSUD.1115.1.p1;Parent=BSUD.1115.1.p1
contig_1226	transdecoder	exon	10063	10163	.	-	.	ID=BSUD.1115.1.p1.exon7;Parent=BSUD.1115.1.p1
contig_1226	transdecoder	CDS	10063	10163	.	-	2	ID=cds.BSUD.1115.1.p1;Parent=BSUD.1115.1.p1
contig_1226	transdecoder	exon	9352	9429	.	-	.	ID=BSUD.1115.1.p1.exon8;Parent=BSUD.1115.1.p1
contig_1226	transdecoder	CDS	9352	9429	.	-	0	ID=cds.BSUD.1115.1.p1;Parent=BSUD.1115.1.p1
contig_1226	transdecoder	exon	8245	8425	.	-	.	ID=BSUD.1115.1.p1.exon9;Parent=BSUD.1115.1.p1
contig_1226	transdecoder	CDS	8245	8425	.	-	0	ID=cds.BSUD.1115.1.p1;Parent=BSUD.1115.1.p1
contig_1226	transdecoder	exon	7709	7788	.	-	.	ID=BSUD.1115.1.p1.exon10;Parent=BSUD.1115.1.p1
contig_1226	transdecoder	CDS	7709	7788	.	-	2	ID=cds.BSUD.1115.1.p1;Parent=BSUD.1115.1.p1
contig_1226	transdecoder	exon	4388	4579	.	-	.	ID=BSUD.1115.1.p1.exon11;Parent=BSUD.1115.1.p1
contig_1226	transdecoder	CDS	4388	4579	.	-	0	ID=cds.BSUD.1115.1.p1;Parent=BSUD.1115.1.p1
contig_1226	transdecoder	exon	3645	3719	.	-	.	ID=BSUD.1115.1.p1.exon12;Parent=BSUD.1115.1.p1
contig_1226	transdecoder	CDS	3645	3719	.	-	0	ID=cds.BSUD.1115.1.p1;Parent=BSUD.1115.1.p1
contig_1226	transdecoder	exon	3333	3395	.	-	.	ID=BSUD.1115.1.p1.exon13;Parent=BSUD.1115.1.p1
contig_1226	transdecoder	CDS	3333	3395	.	-	0	ID=cds.BSUD.1115.1.p1;Parent=BSUD.1115.1.p1
contig_1226	transdecoder	exon	2127	2233	.	-	.	ID=BSUD.1115.1.p1.exon14;Parent=BSUD.1115.1.p1
contig_1226	transdecoder	CDS	2127	2233	.	-	0	ID=cds.BSUD.1115.1.p1;Parent=BSUD.1115.1.p1
contig_1226	transdecoder	exon	657	753	.	-	.	ID=BSUD.1115.1.p1.exon15;Parent=BSUD.1115.1.p1
contig_1226	transdecoder	CDS	657	753	.	-	1	ID=cds.BSUD.1115.1.p1;Parent=BSUD.1115.1.p1
```
