## Supplementary File 1 for "The genome and transcriptome of the snail *Biomphalaria sudanica s.l.*: Immune gene diversification and highly polymorphic genomic regions in an important African vector of *Schistosoma mansoni*": Supp_File_1_Bsudanica_Anotation_Full.gff (part 45 of 103)

```
contig_1226	transdecoder	mRNA	657	23338	.	-	.	ID=BSUD.1115.2.p1;Parent=BSUD.1115;Interpro=IPR000198 (Rho GTPase-activating protein domain)---IPR008936 (Rho GTPase activation protein)
contig_1226	transdecoder	five_prime_UTR	23161	23338	.	-	.	ID=BSUD.1115.2.p1.utr5p1;Parent=BSUD.1115.2.p1
contig_1226	transdecoder	exon	23016	23338	.	-	.	ID=BSUD.1115.2.p1.exon1;Parent=BSUD.1115.2.p1
contig_1226	transdecoder	CDS	23016	23160	.	-	0	ID=cds.BSUD.1115.2.p1;Parent=BSUD.1115.2.p1
contig_1226	transdecoder	exon	13258	13370	.	-	.	ID=BSUD.1115.2.p1.exon2;Parent=BSUD.1115.2.p1
contig_1226	transdecoder	CDS	13258	13370	.	-	2	ID=cds.BSUD.1115.2.p1;Parent=BSUD.1115.2.p1
contig_1226	transdecoder	exon	12243	12279	.	-	.	ID=BSUD.1115.2.p1.exon3;Parent=BSUD.1115.2.p1
contig_1226	transdecoder	CDS	12243	12279	.	-	0	ID=cds.BSUD.1115.2.p1;Parent=BSUD.1115.2.p1
contig_1226	transdecoder	exon	12051	12079	.	-	.	ID=BSUD.1115.2.p1.exon4;Parent=BSUD.1115.2.p1
contig_1226	transdecoder	CDS	12051	12079	.	-	2	ID=cds.BSUD.1115.2.p1;Parent=BSUD.1115.2.p1
contig_1226	transdecoder	exon	11699	11896	.	-	.	ID=BSUD.1115.2.p1.exon5;Parent=BSUD.1115.2.p1
contig_1226	transdecoder	CDS	11699	11896	.	-	0	ID=cds.BSUD.1115.2.p1;Parent=BSUD.1115.2.p1
contig_1226	transdecoder	exon	10624	10786	.	-	.	ID=BSUD.1115.2.p1.exon6;Parent=BSUD.1115.2.p1
contig_1226	transdecoder	CDS	10624	10786	.	-	0	ID=cds.BSUD.1115.2.p1;Parent=BSUD.1115.2.p1
contig_1226	transdecoder	exon	10063	10163	.	-	.	ID=BSUD.1115.2.p1.exon7;Parent=BSUD.1115.2.p1
contig_1226	transdecoder	CDS	10063	10163	.	-	2	ID=cds.BSUD.1115.2.p1;Parent=BSUD.1115.2.p1
contig_1226	transdecoder	exon	9352	9429	.	-	.	ID=BSUD.1115.2.p1.exon8;Parent=BSUD.1115.2.p1
contig_1226	transdecoder	CDS	9352	9429	.	-	0	ID=cds.BSUD.1115.2.p1;Parent=BSUD.1115.2.p1
contig_1226	transdecoder	exon	8245	8425	.	-	.	ID=BSUD.1115.2.p1.exon9;Parent=BSUD.1115.2.p1
contig_1226	transdecoder	CDS	8245	8425	.	-	0	ID=cds.BSUD.1115.2.p1;Parent=BSUD.1115.2.p1
contig_1226	transdecoder	exon	7709	7788	.	-	.	ID=BSUD.1115.2.p1.exon10;Parent=BSUD.1115.2.p1
contig_1226	transdecoder	CDS	7709	7788	.	-	2	ID=cds.BSUD.1115.2.p1;Parent=BSUD.1115.2.p1
contig_1226	transdecoder	exon	4386	4579	.	-	.	ID=BSUD.1115.2.p1.exon11;Parent=BSUD.1115.2.p1
contig_1226	transdecoder	CDS	4386	4579	.	-	0	ID=cds.BSUD.1115.2.p1;Parent=BSUD.1115.2.p1
contig_1226	transdecoder	exon	3645	3716	.	-	.	ID=BSUD.1115.2.p1.exon12;Parent=BSUD.1115.2.p1
contig_1226	transdecoder	CDS	3701	3716	.	-	1	ID=cds.BSUD.1115.2.p1;Parent=BSUD.1115.2.p1
contig_1226	transdecoder	exon	3333	3395	.	-	.	ID=BSUD.1115.2.p1.exon13;Parent=BSUD.1115.2.p1
contig_1226	transdecoder	exon	2109	2233	.	-	.	ID=BSUD.1115.2.p1.exon14;Parent=BSUD.1115.2.p1
contig_1226	transdecoder	exon	657	753	.	-	.	ID=BSUD.1115.2.p1.exon15;Parent=BSUD.1115.2.p1
contig_1226	transdecoder	three_prime_UTR	3645	3700	.	-	.	ID=BSUD.1115.2.p1.utr3p1;Parent=BSUD.1115.2.p1
contig_1226	transdecoder	three_prime_UTR	3333	3395	.	-	.	ID=BSUD.1115.2.p1.utr3p2;Parent=BSUD.1115.2.p1
contig_1226	transdecoder	three_prime_UTR	2109	2233	.	-	.	ID=BSUD.1115.2.p1.utr3p3;Parent=BSUD.1115.2.p1
contig_1226	transdecoder	three_prime_UTR	657	753	.	-	.	ID=BSUD.1115.2.p1.utr3p4;Parent=BSUD.1115.2.p1
contig_1226	transdecoder	mRNA	660	23338	.	-	.	ID=BSUD.1115.3.p1;Parent=BSUD.1115;Interpro=IPR000198 (Rho GTPase-activating protein domain)---IPR008936 (Rho GTPase activation protein)
contig_1226	transdecoder	five_prime_UTR	23161	23338	.	-	.	ID=BSUD.1115.3.p1.utr5p1;Parent=BSUD.1115.3.p1
contig_1226	transdecoder	exon	23016	23338	.	-	.	ID=BSUD.1115.3.p1.exon1;Parent=BSUD.1115.3.p1
contig_1226	transdecoder	CDS	23016	23160	.	-	0	ID=cds.BSUD.1115.3.p1;Parent=BSUD.1115.3.p1
contig_1226	transdecoder	exon	13258	13370	.	-	.	ID=BSUD.1115.3.p1.exon2;Parent=BSUD.1115.3.p1
contig_1226	transdecoder	CDS	13258	13370	.	-	2	ID=cds.BSUD.1115.3.p1;Parent=BSUD.1115.3.p1
contig_1226	transdecoder	exon	12243	12279	.	-	.	ID=BSUD.1115.3.p1.exon3;Parent=BSUD.1115.3.p1
contig_1226	transdecoder	CDS	12243	12279	.	-	0	ID=cds.BSUD.1115.3.p1;Parent=BSUD.1115.3.p1
contig_1226	transdecoder	exon	12051	12079	.	-	.	ID=BSUD.1115.3.p1.exon4;Parent=BSUD.1115.3.p1
contig_1226	transdecoder	CDS	12051	12079	.	-	2	ID=cds.BSUD.1115.3.p1;Parent=BSUD.1115.3.p1
contig_1226	transdecoder	exon	11699	11896	.	-	.	ID=BSUD.1115.3.p1.exon5;Parent=BSUD.1115.3.p1
contig_1226	transdecoder	CDS	11699	11896	.	-	0	ID=cds.BSUD.1115.3.p1;Parent=BSUD.1115.3.p1
contig_1226	transdecoder	exon	10624	10786	.	-	.	ID=BSUD.1115.3.p1.exon6;Parent=BSUD.1115.3.p1
contig_1226	transdecoder	CDS	10624	10786	.	-	0	ID=cds.BSUD.1115.3.p1;Parent=BSUD.1115.3.p1
contig_1226	transdecoder	exon	10063	10163	.	-	.	ID=BSUD.1115.3.p1.exon7;Parent=BSUD.1115.3.p1
contig_1226	transdecoder	CDS	10063	10163	.	-	2	ID=cds.BSUD.1115.3.p1;Parent=BSUD.1115.3.p1
contig_1226	transdecoder	exon	9352	9429	.	-	.	ID=BSUD.1115.3.p1.exon8;Parent=BSUD.1115.3.p1
contig_1226	transdecoder	CDS	9352	9429	.	-	0	ID=cds.BSUD.1115.3.p1;Parent=BSUD.1115.3.p1
contig_1226	transdecoder	exon	8245	8425	.	-	.	ID=BSUD.1115.3.p1.exon9;Parent=BSUD.1115.3.p1
contig_1226	transdecoder	CDS	8245	8425	.	-	0	ID=cds.BSUD.1115.3.p1;Parent=BSUD.1115.3.p1
contig_1226	transdecoder	exon	7709	7788	.	-	.	ID=BSUD.1115.3.p1.exon10;Parent=BSUD.1115.3.p1
contig_1226	transdecoder	CDS	7709	7788	.	-	2	ID=cds.BSUD.1115.3.p1;Parent=BSUD.1115.3.p1
contig_1226	transdecoder	exon	4388	4579	.	-	.	ID=BSUD.1115.3.p1.exon11;Parent=BSUD.1115.3.p1
contig_1226	transdecoder	CDS	4388	4579	.	-	0	ID=cds.BSUD.1115.3.p1;Parent=BSUD.1115.3.p1
contig_1226	transdecoder	exon	3645	3719	.	-	.	ID=BSUD.1115.3.p1.exon12;Parent=BSUD.1115.3.p1
contig_1226	transdecoder	CDS	3645	3719	.	-	0	ID=cds.BSUD.1115.3.p1;Parent=BSUD.1115.3.p1
contig_1226	transdecoder	exon	3333	3395	.	-	.	ID=BSUD.1115.3.p1.exon13;Parent=BSUD.1115.3.p1
contig_1226	transdecoder	CDS	3333	3395	.	-	0	ID=cds.BSUD.1115.3.p1;Parent=BSUD.1115.3.p1
contig_1226	transdecoder	exon	2109	2233	.	-	.	ID=BSUD.1115.3.p1.exon14;Parent=BSUD.1115.3.p1
contig_1226	transdecoder	CDS	2109	2233	.	-	0	ID=cds.BSUD.1115.3.p1;Parent=BSUD.1115.3.p1
contig_1226	transdecoder	exon	660	753	.	-	.	ID=BSUD.1115.3.p1.exon15;Parent=BSUD.1115.3.p1
contig_1226	transdecoder	CDS	660	753	.	-	1	ID=cds.BSUD.1115.3.p1;Parent=BSUD.1115.3.p1
contig_1226	transdecoder	gene	26119	79975	.	-	.	ID=BSUD.1116;Interpro=IPR000198 (Rho GTPase-activating protein domain)---IPR008936 (Rho GTPase activation protein)
contig_1226	transdecoder	mRNA	26119	79975	.	-	.	ID=BSUD.1116.1.p1;Parent=BSUD.1116;Interpro=IPR000198 (Rho GTPase-activating protein domain)---IPR008936 (Rho GTPase activation protein)
contig_1226	transdecoder	five_prime_UTR	79783	79975	.	-	.	ID=BSUD.1116.1.p1.utr5p1;Parent=BSUD.1116.1.p1
contig_1226	transdecoder	five_prime_UTR	50812	51411	.	-	.	ID=BSUD.1116.1.p1.utr5p2;Parent=BSUD.1116.1.p1
contig_1226	transdecoder	exon	79783	79975	.	-	.	ID=BSUD.1116.1.p1.exon1;Parent=BSUD.1116.1.p1
contig_1226	transdecoder	exon	50703	51411	.	-	.	ID=BSUD.1116.1.p1.exon2;Parent=BSUD.1116.1.p1
contig_1226	transdecoder	CDS	50703	50811	.	-	0	ID=cds.BSUD.1116.1.p1;Parent=BSUD.1116.1.p1
contig_1226	transdecoder	exon	46568	46633	.	-	.	ID=BSUD.1116.1.p1.exon3;Parent=BSUD.1116.1.p1
contig_1226	transdecoder	CDS	46568	46633	.	-	2	ID=cds.BSUD.1116.1.p1;Parent=BSUD.1116.1.p1
contig_1226	transdecoder	exon	45357	45521	.	-	.	ID=BSUD.1116.1.p1.exon4;Parent=BSUD.1116.1.p1
contig_1226	transdecoder	CDS	45357	45521	.	-	2	ID=cds.BSUD.1116.1.p1;Parent=BSUD.1116.1.p1
contig_1226	transdecoder	exon	44179	44346	.	-	.	ID=BSUD.1116.1.p1.exon5;Parent=BSUD.1116.1.p1
contig_1226	transdecoder	CDS	44179	44346	.	-	2	ID=cds.BSUD.1116.1.p1;Parent=BSUD.1116.1.p1
contig_1226	transdecoder	exon	42863	42990	.	-	.	ID=BSUD.1116.1.p1.exon6;Parent=BSUD.1116.1.p1
contig_1226	transdecoder	CDS	42863	42990	.	-	2	ID=cds.BSUD.1116.1.p1;Parent=BSUD.1116.1.p1
contig_1226	transdecoder	exon	37582	37744	.	-	.	ID=BSUD.1116.1.p1.exon7;Parent=BSUD.1116.1.p1
contig_1226	transdecoder	CDS	37582	37744	.	-	0	ID=cds.BSUD.1116.1.p1;Parent=BSUD.1116.1.p1
contig_1226	transdecoder	exon	36629	36720	.	-	.	ID=BSUD.1116.1.p1.exon8;Parent=BSUD.1116.1.p1
contig_1226	transdecoder	CDS	36629	36720	.	-	2	ID=cds.BSUD.1116.1.p1;Parent=BSUD.1116.1.p1
contig_1226	transdecoder	exon	36399	36476	.	-	.	ID=BSUD.1116.1.p1.exon9;Parent=BSUD.1116.1.p1
contig_1226	transdecoder	CDS	36399	36476	.	-	0	ID=cds.BSUD.1116.1.p1;Parent=BSUD.1116.1.p1
contig_1226	transdecoder	exon	35358	35517	.	-	.	ID=BSUD.1116.1.p1.exon10;Parent=BSUD.1116.1.p1
contig_1226	transdecoder	CDS	35358	35517	.	-	0	ID=cds.BSUD.1116.1.p1;Parent=BSUD.1116.1.p1
contig_1226	transdecoder	exon	34456	34538	.	-	.	ID=BSUD.1116.1.p1.exon11;Parent=BSUD.1116.1.p1
contig_1226	transdecoder	CDS	34456	34538	.	-	2	ID=cds.BSUD.1116.1.p1;Parent=BSUD.1116.1.p1
contig_1226	transdecoder	exon	31286	31495	.	-	.	ID=BSUD.1116.1.p1.exon12;Parent=BSUD.1116.1.p1
contig_1226	transdecoder	CDS	31286	31495	.	-	0	ID=cds.BSUD.1116.1.p1;Parent=BSUD.1116.1.p1
contig_1226	transdecoder	exon	30525	30599	.	-	.	ID=BSUD.1116.1.p1.exon13;Parent=BSUD.1116.1.p1
contig_1226	transdecoder	CDS	30525	30599	.	-	0	ID=cds.BSUD.1116.1.p1;Parent=BSUD.1116.1.p1
contig_1226	transdecoder	exon	30219	30287	.	-	.	ID=BSUD.1116.1.p1.exon14;Parent=BSUD.1116.1.p1
contig_1226	transdecoder	CDS	30219	30287	.	-	0	ID=cds.BSUD.1116.1.p1;Parent=BSUD.1116.1.p1
contig_1226	transdecoder	exon	29226	29371	.	-	.	ID=BSUD.1116.1.p1.exon15;Parent=BSUD.1116.1.p1
contig_1226	transdecoder	CDS	29226	29371	.	-	0	ID=cds.BSUD.1116.1.p1;Parent=BSUD.1116.1.p1
contig_1226	transdecoder	exon	28576	28682	.	-	.	ID=BSUD.1116.1.p1.exon16;Parent=BSUD.1116.1.p1
contig_1226	transdecoder	CDS	28576	28682	.	-	1	ID=cds.BSUD.1116.1.p1;Parent=BSUD.1116.1.p1
contig_1226	transdecoder	exon	26119	28152	.	-	.	ID=BSUD.1116.1.p1.exon17;Parent=BSUD.1116.1.p1
contig_1226	transdecoder	CDS	28058	28152	.	-	2	ID=cds.BSUD.1116.1.p1;Parent=BSUD.1116.1.p1
contig_1226	transdecoder	three_prime_UTR	26119	28057	.	-	.	ID=BSUD.1116.1.p1.utr3p1;Parent=BSUD.1116.1.p1
contig_1226	transdecoder	mRNA	26119	79975	.	-	.	ID=BSUD.1116.2.p1;Parent=BSUD.1116;Interpro=IPR000198 (Rho GTPase-activating protein domain)---IPR008936 (Rho GTPase activation protein)
contig_1226	transdecoder	five_prime_UTR	79783	79975	.	-	.	ID=BSUD.1116.2.p1.utr5p1;Parent=BSUD.1116.2.p1
contig_1226	transdecoder	five_prime_UTR	50812	51411	.	-	.	ID=BSUD.1116.2.p1.utr5p2;Parent=BSUD.1116.2.p1
contig_1226	transdecoder	exon	79783	79975	.	-	.	ID=BSUD.1116.2.p1.exon1;Parent=BSUD.1116.2.p1
contig_1226	transdecoder	exon	50703	51411	.	-	.	ID=BSUD.1116.2.p1.exon2;Parent=BSUD.1116.2.p1
contig_1226	transdecoder	CDS	50703	50811	.	-	0	ID=cds.BSUD.1116.2.p1;Parent=BSUD.1116.2.p1
contig_1226	transdecoder	exon	46568	46633	.	-	.	ID=BSUD.1116.2.p1.exon3;Parent=BSUD.1116.2.p1
contig_1226	transdecoder	CDS	46568	46633	.	-	2	ID=cds.BSUD.1116.2.p1;Parent=BSUD.1116.2.p1
contig_1226	transdecoder	exon	45357	45521	.	-	.	ID=BSUD.1116.2.p1.exon4;Parent=BSUD.1116.2.p1
contig_1226	transdecoder	CDS	45357	45521	.	-	2	ID=cds.BSUD.1116.2.p1;Parent=BSUD.1116.2.p1
contig_1226	transdecoder	exon	44179	44346	.	-	.	ID=BSUD.1116.2.p1.exon5;Parent=BSUD.1116.2.p1
contig_1226	transdecoder	CDS	44179	44346	.	-	2	ID=cds.BSUD.1116.2.p1;Parent=BSUD.1116.2.p1
contig_1226	transdecoder	exon	42863	42990	.	-	.	ID=BSUD.1116.2.p1.exon6;Parent=BSUD.1116.2.p1
contig_1226	transdecoder	CDS	42863	42990	.	-	2	ID=cds.BSUD.1116.2.p1;Parent=BSUD.1116.2.p1
contig_1226	transdecoder	exon	40012	40062	.	-	.	ID=BSUD.1116.2.p1.exon7;Parent=BSUD.1116.2.p1
contig_1226	transdecoder	CDS	40012	40062	.	-	0	ID=cds.BSUD.1116.2.p1;Parent=BSUD.1116.2.p1
contig_1226	transdecoder	exon	37582	37744	.	-	.	ID=BSUD.1116.2.p1.exon8;Parent=BSUD.1116.2.p1
contig_1226	transdecoder	CDS	37582	37744	.	-	0	ID=cds.BSUD.1116.2.p1;Parent=BSUD.1116.2.p1
contig_1226	transdecoder	exon	36629	36720	.	-	.	ID=BSUD.1116.2.p1.exon9;Parent=BSUD.1116.2.p1
contig_1226	transdecoder	CDS	36629	36720	.	-	2	ID=cds.BSUD.1116.2.p1;Parent=BSUD.1116.2.p1
contig_1226	transdecoder	exon	36399	36476	.	-	.	ID=BSUD.1116.2.p1.exon10;Parent=BSUD.1116.2.p1
contig_1226	transdecoder	CDS	36399	36476	.	-	0	ID=cds.BSUD.1116.2.p1;Parent=BSUD.1116.2.p1
contig_1226	transdecoder	exon	35358	35517	.	-	.	ID=BSUD.1116.2.p1.exon11;Parent=BSUD.1116.2.p1
contig_1226	transdecoder	CDS	35358	35517	.	-	0	ID=cds.BSUD.1116.2.p1;Parent=BSUD.1116.2.p1
contig_1226	transdecoder	exon	34456	34538	.	-	.	ID=BSUD.1116.2.p1.exon12;Parent=BSUD.1116.2.p1
contig_1226	transdecoder	CDS	34456	34538	.	-	2	ID=cds.BSUD.1116.2.p1;Parent=BSUD.1116.2.p1
contig_1226	transdecoder	exon	31286	31495	.	-	.	ID=BSUD.1116.2.p1.exon13;Parent=BSUD.1116.2.p1
contig_1226	transdecoder	CDS	31286	31495	.	-	0	ID=cds.BSUD.1116.2.p1;Parent=BSUD.1116.2.p1
contig_1226	transdecoder	exon	30525	30599	.	-	.	ID=BSUD.1116.2.p1.exon14;Parent=BSUD.1116.2.p1
contig_1226	transdecoder	CDS	30525	30599	.	-	0	ID=cds.BSUD.1116.2.p1;Parent=BSUD.1116.2.p1
contig_1226	transdecoder	exon	30219	30287	.	-	.	ID=BSUD.1116.2.p1.exon15;Parent=BSUD.1116.2.p1
contig_1226	transdecoder	CDS	30219	30287	.	-	0	ID=cds.BSUD.1116.2.p1;Parent=BSUD.1116.2.p1
contig_1226	transdecoder	exon	29226	29371	.	-	.	ID=BSUD.1116.2.p1.exon16;Parent=BSUD.1116.2.p1
contig_1226	transdecoder	CDS	29226	29371	.	-	0	ID=cds.BSUD.1116.2.p1;Parent=BSUD.1116.2.p1
contig_1226	transdecoder	exon	28576	28682	.	-	.	ID=BSUD.1116.2.p1.exon17;Parent=BSUD.1116.2.p1
contig_1226	transdecoder	CDS	28576	28682	.	-	1	ID=cds.BSUD.1116.2.p1;Parent=BSUD.1116.2.p1
contig_1226	transdecoder	exon	26119	28152	.	-	.	ID=BSUD.1116.2.p1.exon18;Parent=BSUD.1116.2.p1
contig_1226	transdecoder	CDS	28058	28152	.	-	2	ID=cds.BSUD.1116.2.p1;Parent=BSUD.1116.2.p1
contig_1226	transdecoder	three_prime_UTR	26119	28057	.	-	.	ID=BSUD.1116.2.p1.utr3p1;Parent=BSUD.1116.2.p1
contig_1226	transdecoder	gene	93482	159188	.	+	.	ID=BSUD.1117;Interpro=IPR001478 (PDZ domain)---IPR001611 (Leucine-rich repeat)---IPR003591 (Leucine-rich repeat, typical subtype)---IPR032675 (Leucine-rich repeat domain superfamily)---IPR036034 (PDZ superfamily)
contig_1226	transdecoder	mRNA	93482	159188	.	+	.	ID=BSUD.1117.1.p1;Parent=BSUD.1117;Interpro=IPR001478 (PDZ domain)---IPR001611 (Leucine-rich repeat)---IPR003591 (Leucine-rich repeat, typical subtype)---IPR032675 (Leucine-rich repeat domain superfamily)---IPR036034 (PDZ superfamily)
contig_1226	transdecoder	five_prime_UTR	93482	93657	.	+	.	ID=BSUD.1117.1.p1.utr5p1;Parent=BSUD.1117.1.p1
contig_1226	transdecoder	exon	93482	93819	.	+	.	ID=BSUD.1117.1.p1.exon1;Parent=BSUD.1117.1.p1
contig_1226	transdecoder	CDS	93658	93819	.	+	0	ID=cds.BSUD.1117.1.p1;Parent=BSUD.1117.1.p1
contig_1226	transdecoder	exon	93903	94020	.	+	.	ID=BSUD.1117.1.p1.exon2;Parent=BSUD.1117.1.p1
contig_1226	transdecoder	CDS	93903	94020	.	+	0	ID=cds.BSUD.1117.1.p1;Parent=BSUD.1117.1.p1
contig_1226	transdecoder	exon	100096	100177	.	+	.	ID=BSUD.1117.1.p1.exon3;Parent=BSUD.1117.1.p1
contig_1226	transdecoder	CDS	100096	100177	.	+	2	ID=cds.BSUD.1117.1.p1;Parent=BSUD.1117.1.p1
contig_1226	transdecoder	exon	114936	115025	.	+	.	ID=BSUD.1117.1.p1.exon4;Parent=BSUD.1117.1.p1
contig_1226	transdecoder	CDS	114936	115025	.	+	1	ID=cds.BSUD.1117.1.p1;Parent=BSUD.1117.1.p1
contig_1226	transdecoder	exon	115565	115685	.	+	.	ID=BSUD.1117.1.p1.exon5;Parent=BSUD.1117.1.p1
contig_1226	transdecoder	CDS	115565	115685	.	+	1	ID=cds.BSUD.1117.1.p1;Parent=BSUD.1117.1.p1
contig_1226	transdecoder	exon	116409	116483	.	+	.	ID=BSUD.1117.1.p1.exon6;Parent=BSUD.1117.1.p1
contig_1226	transdecoder	CDS	116409	116483	.	+	0	ID=cds.BSUD.1117.1.p1;Parent=BSUD.1117.1.p1
contig_1226	transdecoder	exon	116766	116910	.	+	.	ID=BSUD.1117.1.p1.exon7;Parent=BSUD.1117.1.p1
contig_1226	transdecoder	CDS	116766	116910	.	+	0	ID=cds.BSUD.1117.1.p1;Parent=BSUD.1117.1.p1
contig_1226	transdecoder	exon	117125	117197	.	+	.	ID=BSUD.1117.1.p1.exon8;Parent=BSUD.1117.1.p1
contig_1226	transdecoder	CDS	117125	117197	.	+	2	ID=cds.BSUD.1117.1.p1;Parent=BSUD.1117.1.p1
contig_1226	transdecoder	exon	117536	117581	.	+	.	ID=BSUD.1117.1.p1.exon9;Parent=BSUD.1117.1.p1
contig_1226	transdecoder	CDS	117536	117581	.	+	1	ID=cds.BSUD.1117.1.p1;Parent=BSUD.1117.1.p1
contig_1226	transdecoder	exon	117728	117811	.	+	.	ID=BSUD.1117.1.p1.exon10;Parent=BSUD.1117.1.p1
contig_1226	transdecoder	CDS	117728	117811	.	+	0	ID=cds.BSUD.1117.1.p1;Parent=BSUD.1117.1.p1
contig_1226	transdecoder	exon	118387	118502	.	+	.	ID=BSUD.1117.1.p1.exon11;Parent=BSUD.1117.1.p1
contig_1226	transdecoder	CDS	118387	118502	.	+	0	ID=cds.BSUD.1117.1.p1;Parent=BSUD.1117.1.p1
contig_1226	transdecoder	exon	119087	119259	.	+	.	ID=BSUD.1117.1.p1.exon12;Parent=BSUD.1117.1.p1
contig_1226	transdecoder	CDS	119087	119259	.	+	1	ID=cds.BSUD.1117.1.p1;Parent=BSUD.1117.1.p1
contig_1226	transdecoder	exon	119530	119660	.	+	.	ID=BSUD.1117.1.p1.exon13;Parent=BSUD.1117.1.p1
contig_1226	transdecoder	CDS	119530	119660	.	+	2	ID=cds.BSUD.1117.1.p1;Parent=BSUD.1117.1.p1
contig_1226	transdecoder	exon	119785	119904	.	+	.	ID=BSUD.1117.1.p1.exon14;Parent=BSUD.1117.1.p1
contig_1226	transdecoder	CDS	119785	119904	.	+	0	ID=cds.BSUD.1117.1.p1;Parent=BSUD.1117.1.p1
contig_1226	transdecoder	exon	120102	120273	.	+	.	ID=BSUD.1117.1.p1.exon15;Parent=BSUD.1117.1.p1
contig_1226	transdecoder	CDS	120102	120273	.	+	0	ID=cds.BSUD.1117.1.p1;Parent=BSUD.1117.1.p1
contig_1226	transdecoder	exon	120935	121170	.	+	.	ID=BSUD.1117.1.p1.exon16;Parent=BSUD.1117.1.p1
contig_1226	transdecoder	CDS	120935	121170	.	+	2	ID=cds.BSUD.1117.1.p1;Parent=BSUD.1117.1.p1
contig_1226	transdecoder	exon	121507	121713	.	+	.	ID=BSUD.1117.1.p1.exon17;Parent=BSUD.1117.1.p1
contig_1226	transdecoder	CDS	121507	121713	.	+	0	ID=cds.BSUD.1117.1.p1;Parent=BSUD.1117.1.p1
contig_1226	transdecoder	exon	121950	122117	.	+	.	ID=BSUD.1117.1.p1.exon18;Parent=BSUD.1117.1.p1
contig_1226	transdecoder	CDS	121950	122117	.	+	0	ID=cds.BSUD.1117.1.p1;Parent=BSUD.1117.1.p1
contig_1226	transdecoder	exon	122570	122647	.	+	.	ID=BSUD.1117.1.p1.exon19;Parent=BSUD.1117.1.p1
contig_1226	transdecoder	CDS	122570	122647	.	+	0	ID=cds.BSUD.1117.1.p1;Parent=BSUD.1117.1.p1
contig_1226	transdecoder	exon	123228	123350	.	+	.	ID=BSUD.1117.1.p1.exon20;Parent=BSUD.1117.1.p1
contig_1226	transdecoder	CDS	123228	123350	.	+	0	ID=cds.BSUD.1117.1.p1;Parent=BSUD.1117.1.p1
contig_1226	transdecoder	exon	123466	123549	.	+	.	ID=BSUD.1117.1.p1.exon21;Parent=BSUD.1117.1.p1
contig_1226	transdecoder	CDS	123466	123549	.	+	0	ID=cds.BSUD.1117.1.p1;Parent=BSUD.1117.1.p1
contig_1226	transdecoder	exon	124024	124116	.	+	.	ID=BSUD.1117.1.p1.exon22;Parent=BSUD.1117.1.p1
contig_1226	transdecoder	CDS	124024	124116	.	+	0	ID=cds.BSUD.1117.1.p1;Parent=BSUD.1117.1.p1
contig_1226	transdecoder	exon	125765	125845	.	+	.	ID=BSUD.1117.1.p1.exon23;Parent=BSUD.1117.1.p1
contig_1226	transdecoder	CDS	125765	125845	.	+	0	ID=cds.BSUD.1117.1.p1;Parent=BSUD.1117.1.p1
contig_1226	transdecoder	exon	126140	127060	.	+	.	ID=BSUD.1117.1.p1.exon24;Parent=BSUD.1117.1.p1
contig_1226	transdecoder	CDS	126140	127060	.	+	0	ID=cds.BSUD.1117.1.p1;Parent=BSUD.1117.1.p1
contig_1226	transdecoder	exon	128179	128289	.	+	.	ID=BSUD.1117.1.p1.exon25;Parent=BSUD.1117.1.p1
contig_1226	transdecoder	CDS	128179	128289	.	+	0	ID=cds.BSUD.1117.1.p1;Parent=BSUD.1117.1.p1
contig_1226	transdecoder	exon	129169	129228	.	+	.	ID=BSUD.1117.1.p1.exon26;Parent=BSUD.1117.1.p1
contig_1226	transdecoder	CDS	129169	129228	.	+	0	ID=cds.BSUD.1117.1.p1;Parent=BSUD.1117.1.p1
contig_1226	transdecoder	exon	130543	130659	.	+	.	ID=BSUD.1117.1.p1.exon27;Parent=BSUD.1117.1.p1
contig_1226	transdecoder	CDS	130543	130659	.	+	0	ID=cds.BSUD.1117.1.p1;Parent=BSUD.1117.1.p1
contig_1226	transdecoder	exon	131994	132104	.	+	.	ID=BSUD.1117.1.p1.exon28;Parent=BSUD.1117.1.p1
contig_1226	transdecoder	CDS	131994	132104	.	+	0	ID=cds.BSUD.1117.1.p1;Parent=BSUD.1117.1.p1
contig_1226	transdecoder	exon	132214	132276	.	+	.	ID=BSUD.1117.1.p1.exon29;Parent=BSUD.1117.1.p1
contig_1226	transdecoder	CDS	132214	132276	.	+	0	ID=cds.BSUD.1117.1.p1;Parent=BSUD.1117.1.p1
contig_1226	transdecoder	exon	132562	132792	.	+	.	ID=BSUD.1117.1.p1.exon30;Parent=BSUD.1117.1.p1
contig_1226	transdecoder	CDS	132562	132792	.	+	0	ID=cds.BSUD.1117.1.p1;Parent=BSUD.1117.1.p1
contig_1226	transdecoder	exon	133834	133881	.	+	.	ID=BSUD.1117.1.p1.exon31;Parent=BSUD.1117.1.p1
contig_1226	transdecoder	CDS	133834	133881	.	+	0	ID=cds.BSUD.1117.1.p1;Parent=BSUD.1117.1.p1
contig_1226	transdecoder	exon	136529	136606	.	+	.	ID=BSUD.1117.1.p1.exon32;Parent=BSUD.1117.1.p1
contig_1226	transdecoder	CDS	136529	136606	.	+	0	ID=cds.BSUD.1117.1.p1;Parent=BSUD.1117.1.p1
contig_1226	transdecoder	exon	137789	138190	.	+	.	ID=BSUD.1117.1.p1.exon33;Parent=BSUD.1117.1.p1
contig_1226	transdecoder	CDS	137789	138190	.	+	0	ID=cds.BSUD.1117.1.p1;Parent=BSUD.1117.1.p1
contig_1226	transdecoder	exon	147364	147460	.	+	.	ID=BSUD.1117.1.p1.exon34;Parent=BSUD.1117.1.p1
contig_1226	transdecoder	CDS	147364	147460	.	+	0	ID=cds.BSUD.1117.1.p1;Parent=BSUD.1117.1.p1
contig_1226	transdecoder	exon	149375	149477	.	+	.	ID=BSUD.1117.1.p1.exon35;Parent=BSUD.1117.1.p1
contig_1226	transdecoder	CDS	149375	149477	.	+	2	ID=cds.BSUD.1117.1.p1;Parent=BSUD.1117.1.p1
contig_1226	transdecoder	exon	153275	153387	.	+	.	ID=BSUD.1117.1.p1.exon36;Parent=BSUD.1117.1.p1
contig_1226	transdecoder	CDS	153275	153387	.	+	1	ID=cds.BSUD.1117.1.p1;Parent=BSUD.1117.1.p1
contig_1226	transdecoder	exon	153809	153852	.	+	.	ID=BSUD.1117.1.p1.exon37;Parent=BSUD.1117.1.p1
contig_1226	transdecoder	CDS	153809	153852	.	+	2	ID=cds.BSUD.1117.1.p1;Parent=BSUD.1117.1.p1
contig_1226	transdecoder	exon	154628	154692	.	+	.	ID=BSUD.1117.1.p1.exon38;Parent=BSUD.1117.1.p1
contig_1226	transdecoder	CDS	154628	154684	.	+	0	ID=cds.BSUD.1117.1.p1;Parent=BSUD.1117.1.p1
contig_1226	transdecoder	exon	155759	159188	.	+	.	ID=BSUD.1117.1.p1.exon39;Parent=BSUD.1117.1.p1
contig_1226	transdecoder	three_prime_UTR	154685	154692	.	+	.	ID=BSUD.1117.1.p1.utr3p1;Parent=BSUD.1117.1.p1
contig_1226	transdecoder	three_prime_UTR	155759	159188	.	+	.	ID=BSUD.1117.1.p1.utr3p2;Parent=BSUD.1117.1.p1
contig_1226	transdecoder	mRNA	93482	159188	.	+	.	ID=BSUD.1117.2.p1;Parent=BSUD.1117;Interpro=IPR001478 (PDZ domain)---IPR001611 (Leucine-rich repeat)---IPR003591 (Leucine-rich repeat, typical subtype)---IPR032675 (Leucine-rich repeat domain superfamily)---IPR036034 (PDZ superfamily)
contig_1226	transdecoder	five_prime_UTR	93482	93657	.	+	.	ID=BSUD.1117.2.p1.utr5p1;Parent=BSUD.1117.2.p1
contig_1226	transdecoder	exon	93482	93819	.	+	.	ID=BSUD.1117.2.p1.exon1;Parent=BSUD.1117.2.p1
contig_1226	transdecoder	CDS	93658	93819	.	+	0	ID=cds.BSUD.1117.2.p1;Parent=BSUD.1117.2.p1
contig_1226	transdecoder	exon	93903	94020	.	+	.	ID=BSUD.1117.2.p1.exon2;Parent=BSUD.1117.2.p1
contig_1226	transdecoder	CDS	93903	94020	.	+	0	ID=cds.BSUD.1117.2.p1;Parent=BSUD.1117.2.p1
contig_1226	transdecoder	exon	100096	100177	.	+	.	ID=BSUD.1117.2.p1.exon3;Parent=BSUD.1117.2.p1
contig_1226	transdecoder	CDS	100096	100177	.	+	2	ID=cds.BSUD.1117.2.p1;Parent=BSUD.1117.2.p1
contig_1226	transdecoder	exon	114936	115025	.	+	.	ID=BSUD.1117.2.p1.exon4;Parent=BSUD.1117.2.p1
contig_1226	transdecoder	CDS	114936	115025	.	+	1	ID=cds.BSUD.1117.2.p1;Parent=BSUD.1117.2.p1
contig_1226	transdecoder	exon	115565	115685	.	+	.	ID=BSUD.1117.2.p1.exon5;Parent=BSUD.1117.2.p1
contig_1226	transdecoder	CDS	115565	115685	.	+	1	ID=cds.BSUD.1117.2.p1;Parent=BSUD.1117.2.p1
contig_1226	transdecoder	exon	116409	116483	.	+	.	ID=BSUD.1117.2.p1.exon6;Parent=BSUD.1117.2.p1
contig_1226	transdecoder	CDS	116409	116483	.	+	0	ID=cds.BSUD.1117.2.p1;Parent=BSUD.1117.2.p1
contig_1226	transdecoder	exon	116766	116910	.	+	.	ID=BSUD.1117.2.p1.exon7;Parent=BSUD.1117.2.p1
contig_1226	transdecoder	CDS	116766	116910	.	+	0	ID=cds.BSUD.1117.2.p1;Parent=BSUD.1117.2.p1
contig_1226	transdecoder	exon	117125	117197	.	+	.	ID=BSUD.1117.2.p1.exon8;Parent=BSUD.1117.2.p1
contig_1226	transdecoder	CDS	117125	117197	.	+	2	ID=cds.BSUD.1117.2.p1;Parent=BSUD.1117.2.p1
contig_1226	transdecoder	exon	117536	117581	.	+	.	ID=BSUD.1117.2.p1.exon9;Parent=BSUD.1117.2.p1
contig_1226	transdecoder	CDS	117536	117581	.	+	1	ID=cds.BSUD.1117.2.p1;Parent=BSUD.1117.2.p1
contig_1226	transdecoder	exon	117728	117811	.	+	.	ID=BSUD.1117.2.p1.exon10;Parent=BSUD.1117.2.p1
contig_1226	transdecoder	CDS	117728	117811	.	+	0	ID=cds.BSUD.1117.2.p1;Parent=BSUD.1117.2.p1
contig_1226	transdecoder	exon	118387	118502	.	+	.	ID=BSUD.1117.2.p1.exon11;Parent=BSUD.1117.2.p1
contig_1226	transdecoder	CDS	118387	118502	.	+	0	ID=cds.BSUD.1117.2.p1;Parent=BSUD.1117.2.p1
contig_1226	transdecoder	exon	119087	119259	.	+	.	ID=BSUD.1117.2.p1.exon12;Parent=BSUD.1117.2.p1
contig_1226	transdecoder	CDS	119087	119259	.	+	1	ID=cds.BSUD.1117.2.p1;Parent=BSUD.1117.2.p1
contig_1226	transdecoder	exon	119530	119660	.	+	.	ID=BSUD.1117.2.p1.exon13;Parent=BSUD.1117.2.p1
contig_1226	transdecoder	CDS	119530	119660	.	+	2	ID=cds.BSUD.1117.2.p1;Parent=BSUD.1117.2.p1
contig_1226	transdecoder	exon	119785	119904	.	+	.	ID=BSUD.1117.2.p1.exon14;Parent=BSUD.1117.2.p1
contig_1226	transdecoder	CDS	119785	119904	.	+	0	ID=cds.BSUD.1117.2.p1;Parent=BSUD.1117.2.p1
contig_1226	transdecoder	exon	120102	120273	.	+	.	ID=BSUD.1117.2.p1.exon15;Parent=BSUD.1117.2.p1
contig_1226	transdecoder	CDS	120102	120273	.	+	0	ID=cds.BSUD.1117.2.p1;Parent=BSUD.1117.2.p1
contig_1226	transdecoder	exon	120935	121170	.	+	.	ID=BSUD.1117.2.p1.exon16;Parent=BSUD.1117.2.p1
contig_1226	transdecoder	CDS	120935	121170	.	+	2	ID=cds.BSUD.1117.2.p1;Parent=BSUD.1117.2.p1
contig_1226	transdecoder	exon	121507	121713	.	+	.	ID=BSUD.1117.2.p1.exon17;Parent=BSUD.1117.2.p1
contig_1226	transdecoder	CDS	121507	121713	.	+	0	ID=cds.BSUD.1117.2.p1;Parent=BSUD.1117.2.p1
contig_1226	transdecoder	exon	121950	122117	.	+	.	ID=BSUD.1117.2.p1.exon18;Parent=BSUD.1117.2.p1
contig_1226	transdecoder	CDS	121950	122117	.	+	0	ID=cds.BSUD.1117.2.p1;Parent=BSUD.1117.2.p1
contig_1226	transdecoder	exon	122570	122647	.	+	.	ID=BSUD.1117.2.p1.exon19;Parent=BSUD.1117.2.p1
contig_1226	transdecoder	CDS	122570	122647	.	+	0	ID=cds.BSUD.1117.2.p1;Parent=BSUD.1117.2.p1
contig_1226	transdecoder	exon	123228	123350	.	+	.	ID=BSUD.1117.2.p1.exon20;Parent=BSUD.1117.2.p1
contig_1226	transdecoder	CDS	123228	123350	.	+	0	ID=cds.BSUD.1117.2.p1;Parent=BSUD.1117.2.p1
contig_1226	transdecoder	exon	123466	123549	.	+	.	ID=BSUD.1117.2.p1.exon21;Parent=BSUD.1117.2.p1
contig_1226	transdecoder	CDS	123466	123549	.	+	0	ID=cds.BSUD.1117.2.p1;Parent=BSUD.1117.2.p1
contig_1226	transdecoder	exon	124024	124116	.	+	.	ID=BSUD.1117.2.p1.exon22;Parent=BSUD.1117.2.p1
contig_1226	transdecoder	CDS	124024	124116	.	+	0	ID=cds.BSUD.1117.2.p1;Parent=BSUD.1117.2.p1
contig_1226	transdecoder	exon	125765	125845	.	+	.	ID=BSUD.1117.2.p1.exon23;Parent=BSUD.1117.2.p1
contig_1226	transdecoder	CDS	125765	125845	.	+	0	ID=cds.BSUD.1117.2.p1;Parent=BSUD.1117.2.p1
contig_1226	transdecoder	exon	126140	127060	.	+	.	ID=BSUD.1117.2.p1.exon24;Parent=BSUD.1117.2.p1
contig_1226	transdecoder	CDS	126140	127060	.	+	0	ID=cds.BSUD.1117.2.p1;Parent=BSUD.1117.2.p1
contig_1226	transdecoder	exon	128179	128289	.	+	.	ID=BSUD.1117.2.p1.exon25;Parent=BSUD.1117.2.p1
contig_1226	transdecoder	CDS	128179	128289	.	+	0	ID=cds.BSUD.1117.2.p1;Parent=BSUD.1117.2.p1
contig_1226	transdecoder	exon	129169	129228	.	+	.	ID=BSUD.1117.2.p1.exon26;Parent=BSUD.1117.2.p1
contig_1226	transdecoder	CDS	129169	129228	.	+	0	ID=cds.BSUD.1117.2.p1;Parent=BSUD.1117.2.p1
contig_1226	transdecoder	exon	130543	130659	.	+	.	ID=BSUD.1117.2.p1.exon27;Parent=BSUD.1117.2.p1
contig_1226	transdecoder	CDS	130543	130659	.	+	0	ID=cds.BSUD.1117.2.p1;Parent=BSUD.1117.2.p1
contig_1226	transdecoder	exon	131994	132104	.	+	.	ID=BSUD.1117.2.p1.exon28;Parent=BSUD.1117.2.p1
contig_1226	transdecoder	CDS	131994	132104	.	+	0	ID=cds.BSUD.1117.2.p1;Parent=BSUD.1117.2.p1
contig_1226	transdecoder	exon	132214	132276	.	+	.	ID=BSUD.1117.2.p1.exon29;Parent=BSUD.1117.2.p1
contig_1226	transdecoder	CDS	132214	132276	.	+	0	ID=cds.BSUD.1117.2.p1;Parent=BSUD.1117.2.p1
contig_1226	transdecoder	exon	132562	132792	.	+	.	ID=BSUD.1117.2.p1.exon30;Parent=BSUD.1117.2.p1
contig_1226	transdecoder	CDS	132562	132792	.	+	0	ID=cds.BSUD.1117.2.p1;Parent=BSUD.1117.2.p1
contig_1226	transdecoder	exon	133834	133881	.	+	.	ID=BSUD.1117.2.p1.exon31;Parent=BSUD.1117.2.p1
contig_1226	transdecoder	CDS	133834	133881	.	+	0	ID=cds.BSUD.1117.2.p1;Parent=BSUD.1117.2.p1
contig_1226	transdecoder	exon	135053	135358	.	+	.	ID=BSUD.1117.2.p1.exon32;Parent=BSUD.1117.2.p1
contig_1226	transdecoder	CDS	135053	135358	.	+	0	ID=cds.BSUD.1117.2.p1;Parent=BSUD.1117.2.p1
contig_1226	transdecoder	exon	136529	136606	.	+	.	ID=BSUD.1117.2.p1.exon33;Parent=BSUD.1117.2.p1
contig_1226	transdecoder	CDS	136529	136606	.	+	0	ID=cds.BSUD.1117.2.p1;Parent=BSUD.1117.2.p1
contig_1226	transdecoder	exon	137789	138190	.	+	.	ID=BSUD.1117.2.p1.exon34;Parent=BSUD.1117.2.p1
contig_1226	transdecoder	CDS	137789	138190	.	+	0	ID=cds.BSUD.1117.2.p1;Parent=BSUD.1117.2.p1
contig_1226	transdecoder	exon	147364	147460	.	+	.	ID=BSUD.1117.2.p1.exon35;Parent=BSUD.1117.2.p1
contig_1226	transdecoder	CDS	147364	147460	.	+	0	ID=cds.BSUD.1117.2.p1;Parent=BSUD.1117.2.p1
contig_1226	transdecoder	exon	149426	149477	.	+	.	ID=BSUD.1117.2.p1.exon36;Parent=BSUD.1117.2.p1
contig_1226	transdecoder	CDS	149426	149477	.	+	2	ID=cds.BSUD.1117.2.p1;Parent=BSUD.1117.2.p1
contig_1226	transdecoder	exon	153275	153387	.	+	.	ID=BSUD.1117.2.p1.exon37;Parent=BSUD.1117.2.p1
contig_1226	transdecoder	CDS	153275	153387	.	+	1	ID=cds.BSUD.1117.2.p1;Parent=BSUD.1117.2.p1
contig_1226	transdecoder	exon	153809	153852	.	+	.	ID=BSUD.1117.2.p1.exon38;Parent=BSUD.1117.2.p1
contig_1226	transdecoder	CDS	153809	153852	.	+	2	ID=cds.BSUD.1117.2.p1;Parent=BSUD.1117.2.p1
contig_1226	transdecoder	exon	154628	154692	.	+	.	ID=BSUD.1117.2.p1.exon39;Parent=BSUD.1117.2.p1
contig_1226	transdecoder	CDS	154628	154684	.	+	0	ID=cds.BSUD.1117.2.p1;Parent=BSUD.1117.2.p1
contig_1226	transdecoder	exon	155759	159188	.	+	.	ID=BSUD.1117.2.p1.exon40;Parent=BSUD.1117.2.p1
contig_1226	transdecoder	three_prime_UTR	154685	154692	.	+	.	ID=BSUD.1117.2.p1.utr3p1;Parent=BSUD.1117.2.p1
contig_1226	transdecoder	three_prime_UTR	155759	159188	.	+	.	ID=BSUD.1117.2.p1.utr3p2;Parent=BSUD.1117.2.p1
contig_1226	transdecoder	mRNA	93505	159184	.	+	.	ID=BSUD.1117.3.p1;Parent=BSUD.1117;Interpro=IPR001478 (PDZ domain)---IPR001611 (Leucine-rich repeat)---IPR003591 (Leucine-rich repeat, typical subtype)---IPR032675 (Leucine-rich repeat domain superfamily)---IPR036034 (PDZ superfamily)
contig_1226	transdecoder	five_prime_UTR	93505	93657	.	+	.	ID=BSUD.1117.3.p1.utr5p1;Parent=BSUD.1117.3.p1
contig_1226	transdecoder	exon	93505	93819	.	+	.	ID=BSUD.1117.3.p1.exon1;Parent=BSUD.1117.3.p1
contig_1226	transdecoder	CDS	93658	93819	.	+	0	ID=cds.BSUD.1117.3.p1;Parent=BSUD.1117.3.p1
contig_1226	transdecoder	exon	93903	94020	.	+	.	ID=BSUD.1117.3.p1.exon2;Parent=BSUD.1117.3.p1
contig_1226	transdecoder	CDS	93903	94020	.	+	0	ID=cds.BSUD.1117.3.p1;Parent=BSUD.1117.3.p1
contig_1226	transdecoder	exon	100096	100177	.	+	.	ID=BSUD.1117.3.p1.exon3;Parent=BSUD.1117.3.p1
contig_1226	transdecoder	CDS	100096	100177	.	+	2	ID=cds.BSUD.1117.3.p1;Parent=BSUD.1117.3.p1
contig_1226	transdecoder	exon	114936	115025	.	+	.	ID=BSUD.1117.3.p1.exon4;Parent=BSUD.1117.3.p1
contig_1226	transdecoder	CDS	114936	115025	.	+	1	ID=cds.BSUD.1117.3.p1;Parent=BSUD.1117.3.p1
contig_1226	transdecoder	exon	115565	115685	.	+	.	ID=BSUD.1117.3.p1.exon5;Parent=BSUD.1117.3.p1
contig_1226	transdecoder	CDS	115565	115685	.	+	1	ID=cds.BSUD.1117.3.p1;Parent=BSUD.1117.3.p1
contig_1226	transdecoder	exon	116409	116483	.	+	.	ID=BSUD.1117.3.p1.exon6;Parent=BSUD.1117.3.p1
contig_1226	transdecoder	CDS	116409	116483	.	+	0	ID=cds.BSUD.1117.3.p1;Parent=BSUD.1117.3.p1
contig_1226	transdecoder	exon	116766	116910	.	+	.	ID=BSUD.1117.3.p1.exon7;Parent=BSUD.1117.3.p1
contig_1226	transdecoder	CDS	116766	116910	.	+	0	ID=cds.BSUD.1117.3.p1;Parent=BSUD.1117.3.p1
contig_1226	transdecoder	exon	117125	117197	.	+	.	ID=BSUD.1117.3.p1.exon8;Parent=BSUD.1117.3.p1
contig_1226	transdecoder	CDS	117125	117197	.	+	2	ID=cds.BSUD.1117.3.p1;Parent=BSUD.1117.3.p1
contig_1226	transdecoder	exon	117536	117581	.	+	.	ID=BSUD.1117.3.p1.exon9;Parent=BSUD.1117.3.p1
contig_1226	transdecoder	CDS	117536	117581	.	+	1	ID=cds.BSUD.1117.3.p1;Parent=BSUD.1117.3.p1
contig_1226	transdecoder	exon	117728	117811	.	+	.	ID=BSUD.1117.3.p1.exon10;Parent=BSUD.1117.3.p1
contig_1226	transdecoder	CDS	117728	117811	.	+	0	ID=cds.BSUD.1117.3.p1;Parent=BSUD.1117.3.p1
contig_1226	transdecoder	exon	118387	118502	.	+	.	ID=BSUD.1117.3.p1.exon11;Parent=BSUD.1117.3.p1
contig_1226	transdecoder	CDS	118387	118502	.	+	0	ID=cds.BSUD.1117.3.p1;Parent=BSUD.1117.3.p1
contig_1226	transdecoder	exon	119087	119259	.	+	.	ID=BSUD.1117.3.p1.exon12;Parent=BSUD.1117.3.p1
contig_1226	transdecoder	CDS	119087	119259	.	+	1	ID=cds.BSUD.1117.3.p1;Parent=BSUD.1117.3.p1
contig_1226	transdecoder	exon	119530	119660	.	+	.	ID=BSUD.1117.3.p1.exon13;Parent=BSUD.1117.3.p1
contig_1226	transdecoder	CDS	119530	119660	.	+	2	ID=cds.BSUD.1117.3.p1;Parent=BSUD.1117.3.p1
contig_1226	transdecoder	exon	119785	119904	.	+	.	ID=BSUD.1117.3.p1.exon14;Parent=BSUD.1117.3.p1
contig_1226	transdecoder	CDS	119785	119904	.	+	0	ID=cds.BSUD.1117.3.p1;Parent=BSUD.1117.3.p1
contig_1226	transdecoder	exon	120102	120273	.	+	.	ID=BSUD.1117.3.p1.exon15;Parent=BSUD.1117.3.p1
contig_1226	transdecoder	CDS	120102	120273	.	+	0	ID=cds.BSUD.1117.3.p1;Parent=BSUD.1117.3.p1
contig_1226	transdecoder	exon	120935	121170	.	+	.	ID=BSUD.1117.3.p1.exon16;Parent=BSUD.1117.3.p1
contig_1226	transdecoder	CDS	120935	121170	.	+	2	ID=cds.BSUD.1117.3.p1;Parent=BSUD.1117.3.p1
contig_1226	transdecoder	exon	121507	121713	.	+	.	ID=BSUD.1117.3.p1.exon17;Parent=BSUD.1117.3.p1
contig_1226	transdecoder	CDS	121507	121713	.	+	0	ID=cds.BSUD.1117.3.p1;Parent=BSUD.1117.3.p1
contig_1226	transdecoder	exon	121950	122117	.	+	.	ID=BSUD.1117.3.p1.exon18;Parent=BSUD.1117.3.p1
contig_1226	transdecoder	CDS	121950	122117	.	+	0	ID=cds.BSUD.1117.3.p1;Parent=BSUD.1117.3.p1
contig_1226	transdecoder	exon	122570	122647	.	+	.	ID=BSUD.1117.3.p1.exon19;Parent=BSUD.1117.3.p1
contig_1226	transdecoder	CDS	122570	122647	.	+	0	ID=cds.BSUD.1117.3.p1;Parent=BSUD.1117.3.p1
contig_1226	transdecoder	exon	123228	123350	.	+	.	ID=BSUD.1117.3.p1.exon20;Parent=BSUD.1117.3.p1
contig_1226	transdecoder	CDS	123228	123350	.	+	0	ID=cds.BSUD.1117.3.p1;Parent=BSUD.1117.3.p1
contig_1226	transdecoder	exon	123466	123549	.	+	.	ID=BSUD.1117.3.p1.exon21;Parent=BSUD.1117.3.p1
contig_1226	transdecoder	CDS	123466	123549	.	+	0	ID=cds.BSUD.1117.3.p1;Parent=BSUD.1117.3.p1
contig_1226	transdecoder	exon	124024	124116	.	+	.	ID=BSUD.1117.3.p1.exon22;Parent=BSUD.1117.3.p1
contig_1226	transdecoder	CDS	124024	124116	.	+	0	ID=cds.BSUD.1117.3.p1;Parent=BSUD.1117.3.p1
contig_1226	transdecoder	exon	125765	125845	.	+	.	ID=BSUD.1117.3.p1.exon23;Parent=BSUD.1117.3.p1
contig_1226	transdecoder	CDS	125765	125845	.	+	0	ID=cds.BSUD.1117.3.p1;Parent=BSUD.1117.3.p1
contig_1226	transdecoder	exon	126140	127060	.	+	.	ID=BSUD.1117.3.p1.exon24;Parent=BSUD.1117.3.p1
contig_1226	transdecoder	CDS	126140	127060	.	+	0	ID=cds.BSUD.1117.3.p1;Parent=BSUD.1117.3.p1
contig_1226	transdecoder	exon	128179	128289	.	+	.	ID=BSUD.1117.3.p1.exon25;Parent=BSUD.1117.3.p1
contig_1226	transdecoder	CDS	128179	128289	.	+	0	ID=cds.BSUD.1117.3.p1;Parent=BSUD.1117.3.p1
contig_1226	transdecoder	exon	129169	129228	.	+	.	ID=BSUD.1117.3.p1.exon26;Parent=BSUD.1117.3.p1
contig_1226	transdecoder	CDS	129169	129228	.	+	0	ID=cds.BSUD.1117.3.p1;Parent=BSUD.1117.3.p1
contig_1226	transdecoder	exon	130543	130659	.	+	.	ID=BSUD.1117.3.p1.exon27;Parent=BSUD.1117.3.p1
contig_1226	transdecoder	CDS	130543	130659	.	+	0	ID=cds.BSUD.1117.3.p1;Parent=BSUD.1117.3.p1
contig_1226	transdecoder	exon	131994	132104	.	+	.	ID=BSUD.1117.3.p1.exon28;Parent=BSUD.1117.3.p1
contig_1226	transdecoder	CDS	131994	132104	.	+	0	ID=cds.BSUD.1117.3.p1;Parent=BSUD.1117.3.p1
contig_1226	transdecoder	exon	132214	132276	.	+	.	ID=BSUD.1117.3.p1.exon29;Parent=BSUD.1117.3.p1
contig_1226	transdecoder	CDS	132214	132276	.	+	0	ID=cds.BSUD.1117.3.p1;Parent=BSUD.1117.3.p1
contig_1226	transdecoder	exon	132562	132792	.	+	.	ID=BSUD.1117.3.p1.exon30;Parent=BSUD.1117.3.p1
contig_1226	transdecoder	CDS	132562	132792	.	+	0	ID=cds.BSUD.1117.3.p1;Parent=BSUD.1117.3.p1
contig_1226	transdecoder	exon	133834	133881	.	+	.	ID=BSUD.1117.3.p1.exon31;Parent=BSUD.1117.3.p1
contig_1226	transdecoder	CDS	133834	133881	.	+	0	ID=cds.BSUD.1117.3.p1;Parent=BSUD.1117.3.p1
contig_1226	transdecoder	exon	136529	136606	.	+	.	ID=BSUD.1117.3.p1.exon32;Parent=BSUD.1117.3.p1
contig_1226	transdecoder	CDS	136529	136606	.	+	0	ID=cds.BSUD.1117.3.p1;Parent=BSUD.1117.3.p1
contig_1226	transdecoder	exon	137789	138190	.	+	.	ID=BSUD.1117.3.p1.exon33;Parent=BSUD.1117.3.p1
contig_1226	transdecoder	CDS	137789	138190	.	+	0	ID=cds.BSUD.1117.3.p1;Parent=BSUD.1117.3.p1
contig_1226	transdecoder	exon	147364	147460	.	+	.	ID=BSUD.1117.3.p1.exon34;Parent=BSUD.1117.3.p1
contig_1226	transdecoder	CDS	147364	147460	.	+	0	ID=cds.BSUD.1117.3.p1;Parent=BSUD.1117.3.p1
contig_1226	transdecoder	exon	149426	149477	.	+	.	ID=BSUD.1117.3.p1.exon35;Parent=BSUD.1117.3.p1
contig_1226	transdecoder	CDS	149426	149477	.	+	2	ID=cds.BSUD.1117.3.p1;Parent=BSUD.1117.3.p1
contig_1226	transdecoder	exon	153275	153387	.	+	.	ID=BSUD.1117.3.p1.exon36;Parent=BSUD.1117.3.p1
contig_1226	transdecoder	CDS	153275	153387	.	+	1	ID=cds.BSUD.1117.3.p1;Parent=BSUD.1117.3.p1
contig_1226	transdecoder	exon	153809	153852	.	+	.	ID=BSUD.1117.3.p1.exon37;Parent=BSUD.1117.3.p1
contig_1226	transdecoder	CDS	153809	153852	.	+	2	ID=cds.BSUD.1117.3.p1;Parent=BSUD.1117.3.p1
contig_1226	transdecoder	exon	154602	154692	.	+	.	ID=BSUD.1117.3.p1.exon38;Parent=BSUD.1117.3.p1
contig_1226	transdecoder	CDS	154602	154667	.	+	0	ID=cds.BSUD.1117.3.p1;Parent=BSUD.1117.3.p1
contig_1226	transdecoder	exon	155759	159184	.	+	.	ID=BSUD.1117.3.p1.exon39;Parent=BSUD.1117.3.p1
contig_1226	transdecoder	three_prime_UTR	154668	154692	.	+	.	ID=BSUD.1117.3.p1.utr3p1;Parent=BSUD.1117.3.p1
contig_1226	transdecoder	three_prime_UTR	155759	159184	.	+	.	ID=BSUD.1117.3.p1.utr3p2;Parent=BSUD.1117.3.p1
contig_1226	transdecoder	mRNA	146856	159184	.	+	.	ID=BSUD.1117.4.p1;Parent=BSUD.1117;Interpro=IPR001478 (PDZ domain)---IPR001611 (Leucine-rich repeat)---IPR003591 (Leucine-rich repeat, typical subtype)---IPR032675 (Leucine-rich repeat domain superfamily)---IPR036034 (PDZ superfamily)
contig_1226	transdecoder	five_prime_UTR	146856	146976	.	+	.	ID=BSUD.1117.4.p1.utr5p1;Parent=BSUD.1117.4.p1
contig_1226	transdecoder	exon	146856	146979	.	+	.	ID=BSUD.1117.4.p1.exon1;Parent=BSUD.1117.4.p1
contig_1226	transdecoder	CDS	146977	146979	.	+	0	ID=cds.BSUD.1117.4.p1;Parent=BSUD.1117.4.p1
contig_1226	transdecoder	exon	147364	147460	.	+	.	ID=BSUD.1117.4.p1.exon2;Parent=BSUD.1117.4.p1
contig_1226	transdecoder	CDS	147364	147460	.	+	0	ID=cds.BSUD.1117.4.p1;Parent=BSUD.1117.4.p1
contig_1226	transdecoder	exon	147628	147684	.	+	.	ID=BSUD.1117.4.p1.exon3;Parent=BSUD.1117.4.p1
contig_1226	transdecoder	CDS	147628	147684	.	+	2	ID=cds.BSUD.1117.4.p1;Parent=BSUD.1117.4.p1
contig_1226	transdecoder	exon	149375	149477	.	+	.	ID=BSUD.1117.4.p1.exon4;Parent=BSUD.1117.4.p1
contig_1226	transdecoder	CDS	149375	149477	.	+	2	ID=cds.BSUD.1117.4.p1;Parent=BSUD.1117.4.p1
contig_1226	transdecoder	exon	153275	153387	.	+	.	ID=BSUD.1117.4.p1.exon5;Parent=BSUD.1117.4.p1
contig_1226	transdecoder	CDS	153275	153387	.	+	1	ID=cds.BSUD.1117.4.p1;Parent=BSUD.1117.4.p1
contig_1226	transdecoder	exon	153809	153852	.	+	.	ID=BSUD.1117.4.p1.exon6;Parent=BSUD.1117.4.p1
contig_1226	transdecoder	CDS	153809	153852	.	+	2	ID=cds.BSUD.1117.4.p1;Parent=BSUD.1117.4.p1
contig_1226	transdecoder	exon	154628	154692	.	+	.	ID=BSUD.1117.4.p1.exon7;Parent=BSUD.1117.4.p1
contig_1226	transdecoder	CDS	154628	154684	.	+	0	ID=cds.BSUD.1117.4.p1;Parent=BSUD.1117.4.p1
contig_1226	transdecoder	exon	155759	159184	.	+	.	ID=BSUD.1117.4.p1.exon8;Parent=BSUD.1117.4.p1
contig_1226	transdecoder	three_prime_UTR	154685	154692	.	+	.	ID=BSUD.1117.4.p1.utr3p1;Parent=BSUD.1117.4.p1
contig_1226	transdecoder	three_prime_UTR	155759	159184	.	+	.	ID=BSUD.1117.4.p1.utr3p2;Parent=BSUD.1117.4.p1
contig_1226	transdecoder	gene	162140	176201	.	-	.	ID=BSUD.1120;Interpro=IPR002925 (Dienelactone hydrolase)---IPR029058 (Alpha/Beta hydrolase fold)
contig_1226	transdecoder	mRNA	162140	176201	.	-	.	ID=BSUD.1120.1.p1;Parent=BSUD.1120;Interpro=IPR002925 (Dienelactone hydrolase)---IPR029058 (Alpha/Beta hydrolase fold)
contig_1226	transdecoder	exon	176067	176201	.	-	.	ID=BSUD.1120.1.p1.exon1;Parent=BSUD.1120.1.p1
contig_1226	transdecoder	CDS	176067	176201	.	-	0	ID=cds.BSUD.1120.1.p1;Parent=BSUD.1120.1.p1
contig_1226	transdecoder	exon	165174	165293	.	-	.	ID=BSUD.1120.1.p1.exon2;Parent=BSUD.1120.1.p1
contig_1226	transdecoder	CDS	165174	165293	.	-	0	ID=cds.BSUD.1120.1.p1;Parent=BSUD.1120.1.p1
contig_1226	transdecoder	exon	163859	164043	.	-	.	ID=BSUD.1120.1.p1.exon3;Parent=BSUD.1120.1.p1
contig_1226	transdecoder	CDS	163859	164043	.	-	0	ID=cds.BSUD.1120.1.p1;Parent=BSUD.1120.1.p1
contig_1226	transdecoder	exon	163388	163583	.	-	.	ID=BSUD.1120.1.p1.exon4;Parent=BSUD.1120.1.p1
contig_1226	transdecoder	CDS	163388	163583	.	-	1	ID=cds.BSUD.1120.1.p1;Parent=BSUD.1120.1.p1
contig_1226	transdecoder	exon	162140	162729	.	-	.	ID=BSUD.1120.1.p1.exon5;Parent=BSUD.1120.1.p1
contig_1226	transdecoder	CDS	162532	162729	.	-	0	ID=cds.BSUD.1120.1.p1;Parent=BSUD.1120.1.p1
contig_1226	transdecoder	three_prime_UTR	162140	162531	.	-	.	ID=BSUD.1120.1.p1.utr3p1;Parent=BSUD.1120.1.p1
contig_1226	transdecoder	mRNA	162140	169545	.	-	.	ID=BSUD.1120.2.p1;Parent=BSUD.1120;Interpro=IPR002925 (Dienelactone hydrolase)---IPR029058 (Alpha/Beta hydrolase fold)
contig_1226	transdecoder	five_prime_UTR	169350	169545	.	-	.	ID=BSUD.1120.2.p1.utr5p1;Parent=BSUD.1120.2.p1
contig_1226	transdecoder	five_prime_UTR	165285	165293	.	-	.	ID=BSUD.1120.2.p1.utr5p2;Parent=BSUD.1120.2.p1
contig_1226	transdecoder	exon	169350	169545	.	-	.	ID=BSUD.1120.2.p1.exon1;Parent=BSUD.1120.2.p1
contig_1226	transdecoder	exon	165174	165293	.	-	.	ID=BSUD.1120.2.p1.exon2;Parent=BSUD.1120.2.p1
contig_1226	transdecoder	CDS	165174	165284	.	-	0	ID=cds.BSUD.1120.2.p1;Parent=BSUD.1120.2.p1
contig_1226	transdecoder	exon	163859	164043	.	-	.	ID=BSUD.1120.2.p1.exon3;Parent=BSUD.1120.2.p1
contig_1226	transdecoder	CDS	163859	164043	.	-	0	ID=cds.BSUD.1120.2.p1;Parent=BSUD.1120.2.p1
contig_1226	transdecoder	exon	163388	163583	.	-	.	ID=BSUD.1120.2.p1.exon4;Parent=BSUD.1120.2.p1
contig_1226	transdecoder	CDS	163388	163583	.	-	1	ID=cds.BSUD.1120.2.p1;Parent=BSUD.1120.2.p1
contig_1226	transdecoder	exon	162140	162729	.	-	.	ID=BSUD.1120.2.p1.exon5;Parent=BSUD.1120.2.p1
contig_1226	transdecoder	CDS	162532	162729	.	-	0	ID=cds.BSUD.1120.2.p1;Parent=BSUD.1120.2.p1
contig_1226	transdecoder	three_prime_UTR	162140	162531	.	-	.	ID=BSUD.1120.2.p1.utr3p1;Parent=BSUD.1120.2.p1
contig_1226	transdecoder	mRNA	162142	166741	.	-	.	ID=BSUD.1120.3.p1;Parent=BSUD.1120;Interpro=IPR002925 (Dienelactone hydrolase)---IPR029058 (Alpha/Beta hydrolase fold)
contig_1226	transdecoder	five_prime_UTR	166329	166741	.	-	.	ID=BSUD.1120.3.p1.utr5p1;Parent=BSUD.1120.3.p1
contig_1226	transdecoder	exon	166284	166741	.	-	.	ID=BSUD.1120.3.p1.exon1;Parent=BSUD.1120.3.p1
contig_1226	transdecoder	CDS	166284	166328	.	-	0	ID=cds.BSUD.1120.3.p1;Parent=BSUD.1120.3.p1
contig_1226	transdecoder	exon	165174	165293	.	-	.	ID=BSUD.1120.3.p1.exon2;Parent=BSUD.1120.3.p1
contig_1226	transdecoder	CDS	165174	165293	.	-	0	ID=cds.BSUD.1120.3.p1;Parent=BSUD.1120.3.p1
contig_1226	transdecoder	exon	163859	164043	.	-	.	ID=BSUD.1120.3.p1.exon3;Parent=BSUD.1120.3.p1
contig_1226	transdecoder	CDS	163859	164043	.	-	0	ID=cds.BSUD.1120.3.p1;Parent=BSUD.1120.3.p1
contig_1226	transdecoder	exon	163388	163583	.	-	.	ID=BSUD.1120.3.p1.exon4;Parent=BSUD.1120.3.p1
contig_1226	transdecoder	CDS	163388	163583	.	-	1	ID=cds.BSUD.1120.3.p1;Parent=BSUD.1120.3.p1
contig_1226	transdecoder	exon	162142	162729	.	-	.	ID=BSUD.1120.3.p1.exon5;Parent=BSUD.1120.3.p1
contig_1226	transdecoder	CDS	162532	162729	.	-	0	ID=cds.BSUD.1120.3.p1;Parent=BSUD.1120.3.p1
contig_1226	transdecoder	three_prime_UTR	162142	162531	.	-	.	ID=BSUD.1120.3.p1.utr3p1;Parent=BSUD.1120.3.p1
contig_1226	transdecoder	mRNA	162143	171476	.	-	.	ID=BSUD.1120.4.p1;Parent=BSUD.1120;Interpro=IPR002925 (Dienelactone hydrolase)---IPR029058 (Alpha/Beta hydrolase fold)
contig_1226	transdecoder	five_prime_UTR	171392	171476	.	-	.	ID=BSUD.1120.4.p1.utr5p1;Parent=BSUD.1120.4.p1
contig_1226	transdecoder	five_prime_UTR	165285	165293	.	-	.	ID=BSUD.1120.4.p1.utr5p2;Parent=BSUD.1120.4.p1
contig_1226	transdecoder	exon	171392	171476	.	-	.	ID=BSUD.1120.4.p1.exon1;Parent=BSUD.1120.4.p1
contig_1226	transdecoder	exon	165174	165293	.	-	.	ID=BSUD.1120.4.p1.exon2;Parent=BSUD.1120.4.p1
contig_1226	transdecoder	CDS	165174	165284	.	-	0	ID=cds.BSUD.1120.4.p1;Parent=BSUD.1120.4.p1
contig_1226	transdecoder	exon	163859	164043	.	-	.	ID=BSUD.1120.4.p1.exon3;Parent=BSUD.1120.4.p1
contig_1226	transdecoder	CDS	163859	164043	.	-	0	ID=cds.BSUD.1120.4.p1;Parent=BSUD.1120.4.p1
contig_1226	transdecoder	exon	163388	163583	.	-	.	ID=BSUD.1120.4.p1.exon4;Parent=BSUD.1120.4.p1
contig_1226	transdecoder	CDS	163388	163583	.	-	1	ID=cds.BSUD.1120.4.p1;Parent=BSUD.1120.4.p1
contig_1226	transdecoder	exon	162143	162729	.	-	.	ID=BSUD.1120.4.p1.exon5;Parent=BSUD.1120.4.p1
contig_1226	transdecoder	CDS	162532	162729	.	-	0	ID=cds.BSUD.1120.4.p1;Parent=BSUD.1120.4.p1
contig_1226	transdecoder	three_prime_UTR	162143	162531	.	-	.	ID=BSUD.1120.4.p1.utr3p1;Parent=BSUD.1120.4.p1
contig_1226	tRNAscan-SE	pseudogene_tRNA	168130	168205	21.5	-	.	ID=contig_1226.trna20;Name=contig_1226.tRNA20-ArgTCT;isotype=Arg;anticodon=TCT;gene_biotype=pseudogene
contig_1226	tRNAscan-SE	exon	168130	168205	.	-	.	ID=contig_1226.trna20.exon1;Parent=contig_1226.trna20
contig_1226	transdecoder	gene	180930	191078	.	-	.	ID=BSUD.1118;Interpro=IPR007248 (Mpv17/PMP22)
contig_1226	transdecoder	mRNA	180930	191078	.	-	.	ID=BSUD.1118.1.p1;Parent=BSUD.1118;Interpro=IPR007248 (Mpv17/PMP22)
contig_1226	transdecoder	five_prime_UTR	190923	191078	.	-	.	ID=BSUD.1118.1.p1.utr5p1;Parent=BSUD.1118.1.p1
contig_1226	transdecoder	five_prime_UTR	186484	186510	.	-	.	ID=BSUD.1118.1.p1.utr5p2;Parent=BSUD.1118.1.p1
contig_1226	transdecoder	exon	190923	191078	.	-	.	ID=BSUD.1118.1.p1.exon1;Parent=BSUD.1118.1.p1
contig_1226	transdecoder	exon	186408	186510	.	-	.	ID=BSUD.1118.1.p1.exon2;Parent=BSUD.1118.1.p1
contig_1226	transdecoder	CDS	186408	186483	.	-	0	ID=cds.BSUD.1118.1.p1;Parent=BSUD.1118.1.p1
contig_1226	transdecoder	exon	186171	186286	.	-	.	ID=BSUD.1118.1.p1.exon3;Parent=BSUD.1118.1.p1
contig_1226	transdecoder	CDS	186171	186286	.	-	2	ID=cds.BSUD.1118.1.p1;Parent=BSUD.1118.1.p1
contig_1226	transdecoder	exon	185407	185496	.	-	.	ID=BSUD.1118.1.p1.exon4;Parent=BSUD.1118.1.p1
contig_1226	transdecoder	CDS	185407	185496	.	-	0	ID=cds.BSUD.1118.1.p1;Parent=BSUD.1118.1.p1
contig_1226	transdecoder	exon	184210	184305	.	-	.	ID=BSUD.1118.1.p1.exon5;Parent=BSUD.1118.1.p1
contig_1226	transdecoder	CDS	184210	184305	.	-	0	ID=cds.BSUD.1118.1.p1;Parent=BSUD.1118.1.p1
contig_1226	transdecoder	exon	183856	183888	.	-	.	ID=BSUD.1118.1.p1.exon6;Parent=BSUD.1118.1.p1
contig_1226	transdecoder	CDS	183856	183888	.	-	0	ID=cds.BSUD.1118.1.p1;Parent=BSUD.1118.1.p1
contig_1226	transdecoder	exon	182487	182539	.	-	.	ID=BSUD.1118.1.p1.exon7;Parent=BSUD.1118.1.p1
contig_1226	transdecoder	CDS	182487	182539	.	-	0	ID=cds.BSUD.1118.1.p1;Parent=BSUD.1118.1.p1
contig_1226	transdecoder	exon	180930	182065	.	-	.	ID=BSUD.1118.1.p1.exon8;Parent=BSUD.1118.1.p1
contig_1226	transdecoder	CDS	181993	182065	.	-	1	ID=cds.BSUD.1118.1.p1;Parent=BSUD.1118.1.p1
contig_1226	transdecoder	three_prime_UTR	180930	181992	.	-	.	ID=BSUD.1118.1.p1.utr3p1;Parent=BSUD.1118.1.p1
contig_1226	transdecoder	mRNA	180938	191074	.	-	.	ID=BSUD.1118.2.p1;Parent=BSUD.1118;Interpro=IPR007248 (Mpv17/PMP22)
contig_1226	transdecoder	five_prime_UTR	190923	191074	.	-	.	ID=BSUD.1118.2.p1.utr5p1;Parent=BSUD.1118.2.p1
contig_1226	transdecoder	five_prime_UTR	189552	189713	.	-	.	ID=BSUD.1118.2.p1.utr5p2;Parent=BSUD.1118.2.p1
contig_1226	transdecoder	five_prime_UTR	186484	186510	.	-	.	ID=BSUD.1118.2.p1.utr5p3;Parent=BSUD.1118.2.p1
contig_1226	transdecoder	exon	190923	191074	.	-	.	ID=BSUD.1118.2.p1.exon1;Parent=BSUD.1118.2.p1
contig_1226	transdecoder	exon	189552	189713	.	-	.	ID=BSUD.1118.2.p1.exon2;Parent=BSUD.1118.2.p1
contig_1226	transdecoder	exon	186408	186510	.	-	.	ID=BSUD.1118.2.p1.exon3;Parent=BSUD.1118.2.p1
contig_1226	transdecoder	CDS	186408	186483	.	-	0	ID=cds.BSUD.1118.2.p1;Parent=BSUD.1118.2.p1
contig_1226	transdecoder	exon	186171	186286	.	-	.	ID=BSUD.1118.2.p1.exon4;Parent=BSUD.1118.2.p1
contig_1226	transdecoder	CDS	186171	186286	.	-	2	ID=cds.BSUD.1118.2.p1;Parent=BSUD.1118.2.p1
contig_1226	transdecoder	exon	185407	185496	.	-	.	ID=BSUD.1118.2.p1.exon5;Parent=BSUD.1118.2.p1
contig_1226	transdecoder	CDS	185407	185496	.	-	0	ID=cds.BSUD.1118.2.p1;Parent=BSUD.1118.2.p1
contig_1226	transdecoder	exon	184210	184305	.	-	.	ID=BSUD.1118.2.p1.exon6;Parent=BSUD.1118.2.p1
contig_1226	transdecoder	CDS	184210	184305	.	-	0	ID=cds.BSUD.1118.2.p1;Parent=BSUD.1118.2.p1
contig_1226	transdecoder	exon	183856	183888	.	-	.	ID=BSUD.1118.2.p1.exon7;Parent=BSUD.1118.2.p1
contig_1226	transdecoder	CDS	183856	183888	.	-	0	ID=cds.BSUD.1118.2.p1;Parent=BSUD.1118.2.p1
contig_1226	transdecoder	exon	182487	182539	.	-	.	ID=BSUD.1118.2.p1.exon8;Parent=BSUD.1118.2.p1
contig_1226	transdecoder	CDS	182487	182539	.	-	0	ID=cds.BSUD.1118.2.p1;Parent=BSUD.1118.2.p1
contig_1226	transdecoder	exon	180938	182065	.	-	.	ID=BSUD.1118.2.p1.exon9;Parent=BSUD.1118.2.p1
contig_1226	transdecoder	CDS	181993	182065	.	-	1	ID=cds.BSUD.1118.2.p1;Parent=BSUD.1118.2.p1
contig_1226	transdecoder	three_prime_UTR	180938	181992	.	-	.	ID=BSUD.1118.2.p1.utr3p1;Parent=BSUD.1118.2.p1
contig_1226	transdecoder	gene	193009	213751	.	-	.	ID=BSUD.1119;Interpro=IPR001223 (Glycoside hydrolase family 18, catalytic domain)---IPR001579 (Glycosyl hydrolases family 18 (GH18) active site)---IPR002557 (Chitin binding domain)---IPR011583 (Chitinase II)---IPR017853 (Glycoside hydrolase superfamily)---IPR029070 (Chitinase insertion domain superfamily)---IPR036508 (Chitin binding domain superfamily)
contig_1226	transdecoder	mRNA	193009	213751	.	-	.	ID=BSUD.1119.1.p1;Parent=BSUD.1119;Interpro=IPR001223 (Glycoside hydrolase family 18, catalytic domain)---IPR001579 (Glycosyl hydrolases family 18 (GH18) active site)---IPR002557 (Chitin binding domain)---IPR011583 (Chitinase II)---IPR017853 (Glycoside hydrolase superfamily)---IPR029070 (Chitinase insertion domain superfamily)---IPR036508 (Chitin binding domain superfamily)
contig_1226	transdecoder	five_prime_UTR	213485	213751	.	-	.	ID=BSUD.1119.1.p1.utr5p1;Parent=BSUD.1119.1.p1
contig_1226	transdecoder	exon	213427	213751	.	-	.	ID=BSUD.1119.1.p1.exon1;Parent=BSUD.1119.1.p1
contig_1226	transdecoder	CDS	213427	213484	.	-	0	ID=cds.BSUD.1119.1.p1;Parent=BSUD.1119.1.p1
contig_1226	transdecoder	exon	204268	204444	.	-	.	ID=BSUD.1119.1.p1.exon2;Parent=BSUD.1119.1.p1
contig_1226	transdecoder	CDS	204268	204444	.	-	2	ID=cds.BSUD.1119.1.p1;Parent=BSUD.1119.1.p1
contig_1226	transdecoder	exon	203580	203742	.	-	.	ID=BSUD.1119.1.p1.exon3;Parent=BSUD.1119.1.p1
contig_1226	transdecoder	CDS	203580	203742	.	-	2	ID=cds.BSUD.1119.1.p1;Parent=BSUD.1119.1.p1
contig_1226	transdecoder	exon	202101	202194	.	-	.	ID=BSUD.1119.1.p1.exon4;Parent=BSUD.1119.1.p1
contig_1226	transdecoder	CDS	202101	202194	.	-	1	ID=cds.BSUD.1119.1.p1;Parent=BSUD.1119.1.p1
contig_1226	transdecoder	exon	201107	201231	.	-	.	ID=BSUD.1119.1.p1.exon5;Parent=BSUD.1119.1.p1
contig_1226	transdecoder	CDS	201107	201231	.	-	0	ID=cds.BSUD.1119.1.p1;Parent=BSUD.1119.1.p1
contig_1226	transdecoder	exon	199699	199828	.	-	.	ID=BSUD.1119.1.p1.exon6;Parent=BSUD.1119.1.p1
contig_1226	transdecoder	CDS	199699	199828	.	-	1	ID=cds.BSUD.1119.1.p1;Parent=BSUD.1119.1.p1
contig_1226	transdecoder	exon	199391	199576	.	-	.	ID=BSUD.1119.1.p1.exon7;Parent=BSUD.1119.1.p1
contig_1226	transdecoder	CDS	199391	199576	.	-	0	ID=cds.BSUD.1119.1.p1;Parent=BSUD.1119.1.p1
contig_1226	transdecoder	exon	198697	198819	.	-	.	ID=BSUD.1119.1.p1.exon8;Parent=BSUD.1119.1.p1
contig_1226	transdecoder	CDS	198697	198819	.	-	0	ID=cds.BSUD.1119.1.p1;Parent=BSUD.1119.1.p1
contig_1226	transdecoder	exon	198313	198450	.	-	.	ID=BSUD.1119.1.p1.exon9;Parent=BSUD.1119.1.p1
contig_1226	transdecoder	CDS	198313	198450	.	-	0	ID=cds.BSUD.1119.1.p1;Parent=BSUD.1119.1.p1
contig_1226	transdecoder	exon	197040	197442	.	-	.	ID=BSUD.1119.1.p1.exon10;Parent=BSUD.1119.1.p1
contig_1226	transdecoder	CDS	197040	197442	.	-	0	ID=cds.BSUD.1119.1.p1;Parent=BSUD.1119.1.p1
contig_1226	transdecoder	exon	196625	196915	.	-	.	ID=BSUD.1119.1.p1.exon11;Parent=BSUD.1119.1.p1
contig_1226	transdecoder	CDS	196625	196915	.	-	2	ID=cds.BSUD.1119.1.p1;Parent=BSUD.1119.1.p1
contig_1226	transdecoder	exon	193009	196490	.	-	.	ID=BSUD.1119.1.p1.exon12;Parent=BSUD.1119.1.p1
contig_1226	transdecoder	CDS	196297	196490	.	-	2	ID=cds.BSUD.1119.1.p1;Parent=BSUD.1119.1.p1
contig_1226	transdecoder	three_prime_UTR	193009	196296	.	-	.	ID=BSUD.1119.1.p1.utr3p1;Parent=BSUD.1119.1.p1
contig_1226	tRNAscan-SE	pseudogene_tRNA	211235	211312	20.2	+	.	ID=contig_1226.trna1;Name=contig_1226.tRNA1-GlyTCC;isotype=Gly;anticodon=TCC;gene_biotype=pseudogene
contig_1226	tRNAscan-SE	exon	211235	211312	.	+	.	ID=contig_1226.trna1.exon1;Parent=contig_1226.trna1
contig_1226	transdecoder	gene	218414	228844	.	+	.	ID=BSUD.1121;Interpro=IPR018108 (Mitochondrial substrate/solute carrier)---IPR023395 (Mitochondrial carrier domain superfamily)
contig_1226	transdecoder	mRNA	218414	228844	.	+	.	ID=BSUD.1121.1.p1;Parent=BSUD.1121;Interpro=IPR018108 (Mitochondrial substrate/solute carrier)---IPR023395 (Mitochondrial carrier domain superfamily)
contig_1226	transdecoder	five_prime_UTR	218414	218478	.	+	.	ID=BSUD.1121.1.p1.utr5p1;Parent=BSUD.1121.1.p1
contig_1226	transdecoder	five_prime_UTR	221013	221123	.	+	.	ID=BSUD.1121.1.p1.utr5p2;Parent=BSUD.1121.1.p1
contig_1226	transdecoder	five_prime_UTR	222017	222071	.	+	.	ID=BSUD.1121.1.p1.utr5p3;Parent=BSUD.1121.1.p1
contig_1226	transdecoder	exon	218414	218478	.	+	.	ID=BSUD.1121.1.p1.exon1;Parent=BSUD.1121.1.p1
contig_1226	transdecoder	exon	221013	221123	.	+	.	ID=BSUD.1121.1.p1.exon2;Parent=BSUD.1121.1.p1
contig_1226	transdecoder	exon	222017	222719	.	+	.	ID=BSUD.1121.1.p1.exon3;Parent=BSUD.1121.1.p1
contig_1226	transdecoder	CDS	222072	222719	.	+	0	ID=cds.BSUD.1121.1.p1;Parent=BSUD.1121.1.p1
contig_1226	transdecoder	exon	224562	228844	.	+	.	ID=BSUD.1121.1.p1.exon4;Parent=BSUD.1121.1.p1
contig_1226	transdecoder	CDS	224562	224858	.	+	0	ID=cds.BSUD.1121.1.p1;Parent=BSUD.1121.1.p1
contig_1226	transdecoder	three_prime_UTR	224859	228844	.	+	.	ID=BSUD.1121.1.p1.utr3p1;Parent=BSUD.1121.1.p1
contig_1226	transdecoder	gene	229309	325093	.	-	.	ID=BSUD.1122;Interpro=IPR004263 (Exostosin-like)---IPR015338 (Glycosyl transferase 64 domain)---IPR027670 (Exostosin-1)---IPR029044 (Nucleotide-diphospho-sugar transferases)---IPR040911 (Exostosin, GT47 domain)
contig_1226	transdecoder	mRNA	229309	325093	.	-	.	ID=BSUD.1122.1.p1;Parent=BSUD.1122;Interpro=IPR004263 (Exostosin-like)---IPR015338 (Glycosyl transferase 64 domain)---IPR027670 (Exostosin-1)---IPR029044 (Nucleotide-diphospho-sugar transferases)---IPR040911 (Exostosin, GT47 domain)
contig_1226	transdecoder	five_prime_UTR	324883	325093	.	-	.	ID=BSUD.1122.1.p1.utr5p1;Parent=BSUD.1122.1.p1
contig_1226	transdecoder	exon	323966	325093	.	-	.	ID=BSUD.1122.1.p1.exon1;Parent=BSUD.1122.1.p1
contig_1226	transdecoder	CDS	323966	324882	.	-	0	ID=cds.BSUD.1122.1.p1;Parent=BSUD.1122.1.p1
contig_1226	transdecoder	exon	281720	281794	.	-	.	ID=BSUD.1122.1.p1.exon2;Parent=BSUD.1122.1.p1
contig_1226	transdecoder	CDS	281720	281794	.	-	1	ID=cds.BSUD.1122.1.p1;Parent=BSUD.1122.1.p1
contig_1226	transdecoder	exon	269100	269226	.	-	.	ID=BSUD.1122.1.p1.exon3;Parent=BSUD.1122.1.p1
contig_1226	transdecoder	CDS	269100	269226	.	-	1	ID=cds.BSUD.1122.1.p1;Parent=BSUD.1122.1.p1
contig_1226	transdecoder	exon	245896	246015	.	-	.	ID=BSUD.1122.1.p1.exon4;Parent=BSUD.1122.1.p1
contig_1226	transdecoder	CDS	245896	246015	.	-	0	ID=cds.BSUD.1122.1.p1;Parent=BSUD.1122.1.p1
contig_1226	transdecoder	exon	245216	245467	.	-	.	ID=BSUD.1122.1.p1.exon5;Parent=BSUD.1122.1.p1
contig_1226	transdecoder	CDS	245216	245467	.	-	0	ID=cds.BSUD.1122.1.p1;Parent=BSUD.1122.1.p1
contig_1226	transdecoder	exon	241366	241464	.	-	.	ID=BSUD.1122.1.p1.exon6;Parent=BSUD.1122.1.p1
contig_1226	transdecoder	CDS	241366	241464	.	-	0	ID=cds.BSUD.1122.1.p1;Parent=BSUD.1122.1.p1
contig_1226	transdecoder	exon	240158	240247	.	-	.	ID=BSUD.1122.1.p1.exon7;Parent=BSUD.1122.1.p1
contig_1226	transdecoder	CDS	240158	240247	.	-	0	ID=cds.BSUD.1122.1.p1;Parent=BSUD.1122.1.p1
contig_1226	transdecoder	exon	239886	240046	.	-	.	ID=BSUD.1122.1.p1.exon8;Parent=BSUD.1122.1.p1
contig_1226	transdecoder	CDS	239886	240046	.	-	0	ID=cds.BSUD.1122.1.p1;Parent=BSUD.1122.1.p1
contig_1226	transdecoder	exon	239368	239497	.	-	.	ID=BSUD.1122.1.p1.exon9;Parent=BSUD.1122.1.p1
contig_1226	transdecoder	CDS	239368	239497	.	-	1	ID=cds.BSUD.1122.1.p1;Parent=BSUD.1122.1.p1
contig_1226	transdecoder	exon	229309	237113	.	-	.	ID=BSUD.1122.1.p1.exon10;Parent=BSUD.1122.1.p1
contig_1226	transdecoder	CDS	236889	237113	.	-	0	ID=cds.BSUD.1122.1.p1;Parent=BSUD.1122.1.p1
contig_1226	transdecoder	three_prime_UTR	229309	236888	.	-	.	ID=BSUD.1122.1.p1.utr3p1;Parent=BSUD.1122.1.p1
contig_1226	transdecoder	gene	335053	373099	.	-	.	ID=BSUD.1128;Interpro=IPR014782 (Peptidase M1, membrane alanine aminopeptidase)---IPR027268 (Peptidase M4/M1, CTD superfamily)---IPR037813 (Transcription initiation factor TFIID subunit 2)---IPR042097 (Aminopeptidase N-like , N-terminal domain superfamliy)
contig_1226	transdecoder	mRNA	335053	373099	.	-	.	ID=BSUD.1128.1.p1;Parent=BSUD.1128;Interpro=IPR014782 (Peptidase M1, membrane alanine aminopeptidase)---IPR027268 (Peptidase M4/M1, CTD superfamily)---IPR037813 (Transcription initiation factor TFIID subunit 2)---IPR042097 (Aminopeptidase N-like , N-terminal domain superfamliy)
contig_1226	transdecoder	five_prime_UTR	373049	373099	.	-	.	ID=BSUD.1128.1.p1.utr5p1;Parent=BSUD.1128.1.p1
contig_1226	transdecoder	exon	373003	373099	.	-	.	ID=BSUD.1128.1.p1.exon1;Parent=BSUD.1128.1.p1
contig_1226	transdecoder	CDS	373003	373048	.	-	0	ID=cds.BSUD.1128.1.p1;Parent=BSUD.1128.1.p1
contig_1226	transdecoder	exon	370836	370888	.	-	.	ID=BSUD.1128.1.p1.exon2;Parent=BSUD.1128.1.p1
contig_1226	transdecoder	CDS	370836	370888	.	-	2	ID=cds.BSUD.1128.1.p1;Parent=BSUD.1128.1.p1
contig_1226	transdecoder	exon	370072	370141	.	-	.	ID=BSUD.1128.1.p1.exon3;Parent=BSUD.1128.1.p1
contig_1226	transdecoder	CDS	370072	370141	.	-	0	ID=cds.BSUD.1128.1.p1;Parent=BSUD.1128.1.p1
contig_1226	transdecoder	exon	368380	368470	.	-	.	ID=BSUD.1128.1.p1.exon4;Parent=BSUD.1128.1.p1
contig_1226	transdecoder	CDS	368380	368470	.	-	2	ID=cds.BSUD.1128.1.p1;Parent=BSUD.1128.1.p1
contig_1226	transdecoder	exon	367667	367785	.	-	.	ID=BSUD.1128.1.p1.exon5;Parent=BSUD.1128.1.p1
contig_1226	transdecoder	CDS	367667	367785	.	-	1	ID=cds.BSUD.1128.1.p1;Parent=BSUD.1128.1.p1
contig_1226	transdecoder	exon	367173	367314	.	-	.	ID=BSUD.1128.1.p1.exon6;Parent=BSUD.1128.1.p1
contig_1226	transdecoder	CDS	367173	367314	.	-	2	ID=cds.BSUD.1128.1.p1;Parent=BSUD.1128.1.p1
contig_1226	transdecoder	exon	366261	366455	.	-	.	ID=BSUD.1128.1.p1.exon7;Parent=BSUD.1128.1.p1
contig_1226	transdecoder	CDS	366261	366455	.	-	1	ID=cds.BSUD.1128.1.p1;Parent=BSUD.1128.1.p1
contig_1226	transdecoder	exon	361084	361186	.	-	.	ID=BSUD.1128.1.p1.exon8;Parent=BSUD.1128.1.p1
contig_1226	transdecoder	CDS	361084	361186	.	-	1	ID=cds.BSUD.1128.1.p1;Parent=BSUD.1128.1.p1
contig_1226	transdecoder	exon	360604	360722	.	-	.	ID=BSUD.1128.1.p1.exon9;Parent=BSUD.1128.1.p1
contig_1226	transdecoder	CDS	360604	360722	.	-	0	ID=cds.BSUD.1128.1.p1;Parent=BSUD.1128.1.p1
contig_1226	transdecoder	exon	360125	360338	.	-	.	ID=BSUD.1128.1.p1.exon10;Parent=BSUD.1128.1.p1
contig_1226	transdecoder	CDS	360125	360338	.	-	1	ID=cds.BSUD.1128.1.p1;Parent=BSUD.1128.1.p1
contig_1226	transdecoder	exon	358945	359142	.	-	.	ID=BSUD.1128.1.p1.exon11;Parent=BSUD.1128.1.p1
contig_1226	transdecoder	CDS	358945	359142	.	-	0	ID=cds.BSUD.1128.1.p1;Parent=BSUD.1128.1.p1
contig_1226	transdecoder	exon	357917	358009	.	-	.	ID=BSUD.1128.1.p1.exon12;Parent=BSUD.1128.1.p1
contig_1226	transdecoder	CDS	357917	358009	.	-	0	ID=cds.BSUD.1128.1.p1;Parent=BSUD.1128.1.p1
contig_1226	transdecoder	exon	357373	357434	.	-	.	ID=BSUD.1128.1.p1.exon13;Parent=BSUD.1128.1.p1
contig_1226	transdecoder	CDS	357373	357434	.	-	0	ID=cds.BSUD.1128.1.p1;Parent=BSUD.1128.1.p1
contig_1226	transdecoder	exon	356216	356327	.	-	.	ID=BSUD.1128.1.p1.exon14;Parent=BSUD.1128.1.p1
contig_1226	transdecoder	CDS	356216	356327	.	-	1	ID=cds.BSUD.1128.1.p1;Parent=BSUD.1128.1.p1
contig_1226	transdecoder	exon	355948	356057	.	-	.	ID=BSUD.1128.1.p1.exon15;Parent=BSUD.1128.1.p1
contig_1226	transdecoder	CDS	355948	356057	.	-	0	ID=cds.BSUD.1128.1.p1;Parent=BSUD.1128.1.p1
contig_1226	transdecoder	exon	354880	354945	.	-	.	ID=BSUD.1128.1.p1.exon16;Parent=BSUD.1128.1.p1
contig_1226	transdecoder	CDS	354880	354945	.	-	1	ID=cds.BSUD.1128.1.p1;Parent=BSUD.1128.1.p1
contig_1226	transdecoder	exon	354613	354745	.	-	.	ID=BSUD.1128.1.p1.exon17;Parent=BSUD.1128.1.p1
contig_1226	transdecoder	CDS	354613	354745	.	-	1	ID=cds.BSUD.1128.1.p1;Parent=BSUD.1128.1.p1
contig_1226	transdecoder	exon	354235	354354	.	-	.	ID=BSUD.1128.1.p1.exon18;Parent=BSUD.1128.1.p1
contig_1226	transdecoder	CDS	354235	354354	.	-	0	ID=cds.BSUD.1128.1.p1;Parent=BSUD.1128.1.p1
contig_1226	transdecoder	exon	352254	352394	.	-	.	ID=BSUD.1128.1.p1.exon19;Parent=BSUD.1128.1.p1
contig_1226	transdecoder	CDS	352254	352394	.	-	0	ID=cds.BSUD.1128.1.p1;Parent=BSUD.1128.1.p1
contig_1226	transdecoder	exon	351279	351389	.	-	.	ID=BSUD.1128.1.p1.exon20;Parent=BSUD.1128.1.p1
contig_1226	transdecoder	CDS	351279	351389	.	-	0	ID=cds.BSUD.1128.1.p1;Parent=BSUD.1128.1.p1
contig_1226	transdecoder	exon	348004	348092	.	-	.	ID=BSUD.1128.1.p1.exon21;Parent=BSUD.1128.1.p1
contig_1226	transdecoder	CDS	348004	348092	.	-	0	ID=cds.BSUD.1128.1.p1;Parent=BSUD.1128.1.p1
contig_1226	transdecoder	exon	347745	347861	.	-	.	ID=BSUD.1128.1.p1.exon22;Parent=BSUD.1128.1.p1
contig_1226	transdecoder	CDS	347745	347861	.	-	1	ID=cds.BSUD.1128.1.p1;Parent=BSUD.1128.1.p1
contig_1226	transdecoder	exon	347074	347213	.	-	.	ID=BSUD.1128.1.p1.exon23;Parent=BSUD.1128.1.p1
contig_1226	transdecoder	CDS	347074	347213	.	-	1	ID=cds.BSUD.1128.1.p1;Parent=BSUD.1128.1.p1
contig_1226	transdecoder	exon	345162	345231	.	-	.	ID=BSUD.1128.1.p1.exon24;Parent=BSUD.1128.1.p1
contig_1226	transdecoder	CDS	345162	345231	.	-	2	ID=cds.BSUD.1128.1.p1;Parent=BSUD.1128.1.p1
contig_1226	transdecoder	exon	344359	344463	.	-	.	ID=BSUD.1128.1.p1.exon25;Parent=BSUD.1128.1.p1
contig_1226	transdecoder	CDS	344359	344463	.	-	1	ID=cds.BSUD.1128.1.p1;Parent=BSUD.1128.1.p1
contig_1226	transdecoder	exon	344007	344103	.	-	.	ID=BSUD.1128.1.p1.exon26;Parent=BSUD.1128.1.p1
contig_1226	transdecoder	CDS	344007	344103	.	-	1	ID=cds.BSUD.1128.1.p1;Parent=BSUD.1128.1.p1
contig_1226	transdecoder	exon	343276	343317	.	-	.	ID=BSUD.1128.1.p1.exon27;Parent=BSUD.1128.1.p1
contig_1226	transdecoder	CDS	343276	343317	.	-	0	ID=cds.BSUD.1128.1.p1;Parent=BSUD.1128.1.p1
contig_1226	transdecoder	exon	341931	342098	.	-	.	ID=BSUD.1128.1.p1.exon28;Parent=BSUD.1128.1.p1
contig_1226	transdecoder	CDS	341931	342098	.	-	0	ID=cds.BSUD.1128.1.p1;Parent=BSUD.1128.1.p1
contig_1226	transdecoder	exon	341413	341520	.	-	.	ID=BSUD.1128.1.p1.exon29;Parent=BSUD.1128.1.p1
contig_1226	transdecoder	CDS	341413	341520	.	-	0	ID=cds.BSUD.1128.1.p1;Parent=BSUD.1128.1.p1
contig_1226	transdecoder	exon	340165	340294	.	-	.	ID=BSUD.1128.1.p1.exon30;Parent=BSUD.1128.1.p1
contig_1226	transdecoder	CDS	340165	340294	.	-	0	ID=cds.BSUD.1128.1.p1;Parent=BSUD.1128.1.p1
contig_1226	transdecoder	exon	339227	340012	.	-	.	ID=BSUD.1128.1.p1.exon31;Parent=BSUD.1128.1.p1
contig_1226	transdecoder	CDS	339227	340012	.	-	2	ID=cds.BSUD.1128.1.p1;Parent=BSUD.1128.1.p1
contig_1226	transdecoder	exon	335053	338210	.	-	.	ID=BSUD.1128.1.p1.exon32;Parent=BSUD.1128.1.p1
contig_1226	transdecoder	CDS	337960	338210	.	-	2	ID=cds.BSUD.1128.1.p1;Parent=BSUD.1128.1.p1
contig_1226	transdecoder	three_prime_UTR	335053	337959	.	-	.	ID=BSUD.1128.1.p1.utr3p1;Parent=BSUD.1128.1.p1
contig_1226	transdecoder	mRNA	335662	373099	.	-	.	ID=BSUD.1128.2.p1;Parent=BSUD.1128;Interpro=IPR014782 (Peptidase M1, membrane alanine aminopeptidase)---IPR027268 (Peptidase M4/M1, CTD superfamily)---IPR037813 (Transcription initiation factor TFIID subunit 2)---IPR042097 (Aminopeptidase N-like , N-terminal domain superfamliy)
contig_1226	transdecoder	five_prime_UTR	373049	373099	.	-	.	ID=BSUD.1128.2.p1.utr5p1;Parent=BSUD.1128.2.p1
contig_1226	transdecoder	exon	373003	373099	.	-	.	ID=BSUD.1128.2.p1.exon1;Parent=BSUD.1128.2.p1
contig_1226	transdecoder	CDS	373003	373048	.	-	0	ID=cds.BSUD.1128.2.p1;Parent=BSUD.1128.2.p1
contig_1226	transdecoder	exon	370836	370888	.	-	.	ID=BSUD.1128.2.p1.exon2;Parent=BSUD.1128.2.p1
contig_1226	transdecoder	CDS	370836	370888	.	-	2	ID=cds.BSUD.1128.2.p1;Parent=BSUD.1128.2.p1
contig_1226	transdecoder	exon	370069	370141	.	-	.	ID=BSUD.1128.2.p1.exon3;Parent=BSUD.1128.2.p1
contig_1226	transdecoder	CDS	370069	370141	.	-	0	ID=cds.BSUD.1128.2.p1;Parent=BSUD.1128.2.p1
contig_1226	transdecoder	exon	368380	368470	.	-	.	ID=BSUD.1128.2.p1.exon4;Parent=BSUD.1128.2.p1
contig_1226	transdecoder	CDS	368380	368470	.	-	2	ID=cds.BSUD.1128.2.p1;Parent=BSUD.1128.2.p1
contig_1226	transdecoder	exon	367667	367785	.	-	.	ID=BSUD.1128.2.p1.exon5;Parent=BSUD.1128.2.p1
contig_1226	transdecoder	CDS	367667	367785	.	-	1	ID=cds.BSUD.1128.2.p1;Parent=BSUD.1128.2.p1
contig_1226	transdecoder	exon	367173	367314	.	-	.	ID=BSUD.1128.2.p1.exon6;Parent=BSUD.1128.2.p1
contig_1226	transdecoder	CDS	367173	367314	.	-	2	ID=cds.BSUD.1128.2.p1;Parent=BSUD.1128.2.p1
contig_1226	transdecoder	exon	366261	366455	.	-	.	ID=BSUD.1128.2.p1.exon7;Parent=BSUD.1128.2.p1
contig_1226	transdecoder	CDS	366261	366455	.	-	1	ID=cds.BSUD.1128.2.p1;Parent=BSUD.1128.2.p1
contig_1226	transdecoder	exon	361084	361186	.	-	.	ID=BSUD.1128.2.p1.exon8;Parent=BSUD.1128.2.p1
contig_1226	transdecoder	CDS	361084	361186	.	-	1	ID=cds.BSUD.1128.2.p1;Parent=BSUD.1128.2.p1
contig_1226	transdecoder	exon	360604	360722	.	-	.	ID=BSUD.1128.2.p1.exon9;Parent=BSUD.1128.2.p1
contig_1226	transdecoder	CDS	360604	360722	.	-	0	ID=cds.BSUD.1128.2.p1;Parent=BSUD.1128.2.p1
contig_1226	transdecoder	exon	360125	360338	.	-	.	ID=BSUD.1128.2.p1.exon10;Parent=BSUD.1128.2.p1
contig_1226	transdecoder	CDS	360125	360338	.	-	1	ID=cds.BSUD.1128.2.p1;Parent=BSUD.1128.2.p1
contig_1226	transdecoder	exon	358945	359142	.	-	.	ID=BSUD.1128.2.p1.exon11;Parent=BSUD.1128.2.p1
contig_1226	transdecoder	CDS	358945	359142	.	-	0	ID=cds.BSUD.1128.2.p1;Parent=BSUD.1128.2.p1
contig_1226	transdecoder	exon	357917	358009	.	-	.	ID=BSUD.1128.2.p1.exon12;Parent=BSUD.1128.2.p1
contig_1226	transdecoder	CDS	357917	358009	.	-	0	ID=cds.BSUD.1128.2.p1;Parent=BSUD.1128.2.p1
contig_1226	transdecoder	exon	357373	357434	.	-	.	ID=BSUD.1128.2.p1.exon13;Parent=BSUD.1128.2.p1
contig_1226	transdecoder	CDS	357373	357434	.	-	0	ID=cds.BSUD.1128.2.p1;Parent=BSUD.1128.2.p1
contig_1226	transdecoder	exon	356216	356327	.	-	.	ID=BSUD.1128.2.p1.exon14;Parent=BSUD.1128.2.p1
contig_1226	transdecoder	CDS	356216	356327	.	-	1	ID=cds.BSUD.1128.2.p1;Parent=BSUD.1128.2.p1
contig_1226	transdecoder	exon	355948	356057	.	-	.	ID=BSUD.1128.2.p1.exon15;Parent=BSUD.1128.2.p1
contig_1226	transdecoder	CDS	355948	356057	.	-	0	ID=cds.BSUD.1128.2.p1;Parent=BSUD.1128.2.p1
contig_1226	transdecoder	exon	354880	354945	.	-	.	ID=BSUD.1128.2.p1.exon16;Parent=BSUD.1128.2.p1
contig_1226	transdecoder	CDS	354880	354945	.	-	1	ID=cds.BSUD.1128.2.p1;Parent=BSUD.1128.2.p1
contig_1226	transdecoder	exon	354613	354745	.	-	.	ID=BSUD.1128.2.p1.exon17;Parent=BSUD.1128.2.p1
contig_1226	transdecoder	CDS	354613	354745	.	-	1	ID=cds.BSUD.1128.2.p1;Parent=BSUD.1128.2.p1
contig_1226	transdecoder	exon	354235	354354	.	-	.	ID=BSUD.1128.2.p1.exon18;Parent=BSUD.1128.2.p1
contig_1226	transdecoder	CDS	354235	354354	.	-	0	ID=cds.BSUD.1128.2.p1;Parent=BSUD.1128.2.p1
contig_1226	transdecoder	exon	352254	352394	.	-	.	ID=BSUD.1128.2.p1.exon19;Parent=BSUD.1128.2.p1
contig_1226	transdecoder	CDS	352254	352394	.	-	0	ID=cds.BSUD.1128.2.p1;Parent=BSUD.1128.2.p1
contig_1226	transdecoder	exon	351279	351389	.	-	.	ID=BSUD.1128.2.p1.exon20;Parent=BSUD.1128.2.p1
contig_1226	transdecoder	CDS	351279	351389	.	-	0	ID=cds.BSUD.1128.2.p1;Parent=BSUD.1128.2.p1
contig_1226	transdecoder	exon	348004	348092	.	-	.	ID=BSUD.1128.2.p1.exon21;Parent=BSUD.1128.2.p1
contig_1226	transdecoder	CDS	348004	348092	.	-	0	ID=cds.BSUD.1128.2.p1;Parent=BSUD.1128.2.p1
contig_1226	transdecoder	exon	347745	347861	.	-	.	ID=BSUD.1128.2.p1.exon22;Parent=BSUD.1128.2.p1
contig_1226	transdecoder	CDS	347745	347861	.	-	1	ID=cds.BSUD.1128.2.p1;Parent=BSUD.1128.2.p1
contig_1226	transdecoder	exon	347074	347213	.	-	.	ID=BSUD.1128.2.p1.exon23;Parent=BSUD.1128.2.p1
contig_1226	transdecoder	CDS	347074	347213	.	-	1	ID=cds.BSUD.1128.2.p1;Parent=BSUD.1128.2.p1
contig_1226	transdecoder	exon	345162	345231	.	-	.	ID=BSUD.1128.2.p1.exon24;Parent=BSUD.1128.2.p1
contig_1226	transdecoder	CDS	345162	345231	.	-	2	ID=cds.BSUD.1128.2.p1;Parent=BSUD.1128.2.p1
contig_1226	transdecoder	exon	344359	344463	.	-	.	ID=BSUD.1128.2.p1.exon25;Parent=BSUD.1128.2.p1
contig_1226	transdecoder	CDS	344359	344463	.	-	1	ID=cds.BSUD.1128.2.p1;Parent=BSUD.1128.2.p1
contig_1226	transdecoder	exon	344007	344103	.	-	.	ID=BSUD.1128.2.p1.exon26;Parent=BSUD.1128.2.p1
contig_1226	transdecoder	CDS	344007	344103	.	-	1	ID=cds.BSUD.1128.2.p1;Parent=BSUD.1128.2.p1
contig_1226	transdecoder	exon	343276	343317	.	-	.	ID=BSUD.1128.2.p1.exon27;Parent=BSUD.1128.2.p1
contig_1226	transdecoder	CDS	343276	343317	.	-	0	ID=cds.BSUD.1128.2.p1;Parent=BSUD.1128.2.p1
contig_1226	transdecoder	exon	341931	342098	.	-	.	ID=BSUD.1128.2.p1.exon28;Parent=BSUD.1128.2.p1
contig_1226	transdecoder	CDS	341931	342098	.	-	0	ID=cds.BSUD.1128.2.p1;Parent=BSUD.1128.2.p1
contig_1226	transdecoder	exon	341413	341520	.	-	.	ID=BSUD.1128.2.p1.exon29;Parent=BSUD.1128.2.p1
contig_1226	transdecoder	CDS	341413	341520	.	-	0	ID=cds.BSUD.1128.2.p1;Parent=BSUD.1128.2.p1
contig_1226	transdecoder	exon	340165	340294	.	-	.	ID=BSUD.1128.2.p1.exon30;Parent=BSUD.1128.2.p1
contig_1226	transdecoder	CDS	340165	340294	.	-	0	ID=cds.BSUD.1128.2.p1;Parent=BSUD.1128.2.p1
contig_1226	transdecoder	exon	339227	340012	.	-	.	ID=BSUD.1128.2.p1.exon31;Parent=BSUD.1128.2.p1
contig_1226	transdecoder	CDS	339227	340012	.	-	2	ID=cds.BSUD.1128.2.p1;Parent=BSUD.1128.2.p1
contig_1226	transdecoder	exon	335662	338210	.	-	.	ID=BSUD.1128.2.p1.exon32;Parent=BSUD.1128.2.p1
contig_1226	transdecoder	CDS	337960	338210	.	-	2	ID=cds.BSUD.1128.2.p1;Parent=BSUD.1128.2.p1
contig_1226	transdecoder	three_prime_UTR	335662	337959	.	-	.	ID=BSUD.1128.2.p1.utr3p1;Parent=BSUD.1128.2.p1
contig_1226	tRNAscan-SE	pseudogene_tRNA	355520	355595	26.9	+	.	ID=contig_1226.trna2;Name=contig_1226.tRNA2-ArgTCT;isotype=Arg;anticodon=TCT;gene_biotype=pseudogene
contig_1226	tRNAscan-SE	exon	355520	355595	.	+	.	ID=contig_1226.trna2.exon1;Parent=contig_1226.trna2
contig_1226	transdecoder	gene	373884	379454	.	+	.	ID=BSUD.1129;Interpro=IPR032739 (MRN complex-interacting protein)
contig_1226	transdecoder	mRNA	373884	379454	.	+	.	ID=BSUD.1129.1.p1;Parent=BSUD.1129;Interpro=IPR032739 (MRN complex-interacting protein)
contig_1226	transdecoder	five_prime_UTR	373884	374095	.	+	.	ID=BSUD.1129.1.p1.utr5p1;Parent=BSUD.1129.1.p1
contig_1226	transdecoder	exon	373884	374212	.	+	.	ID=BSUD.1129.1.p1.exon1;Parent=BSUD.1129.1.p1
contig_1226	transdecoder	CDS	374096	374212	.	+	0	ID=cds.BSUD.1129.1.p1;Parent=BSUD.1129.1.p1
contig_1226	transdecoder	exon	375978	376166	.	+	.	ID=BSUD.1129.1.p1.exon2;Parent=BSUD.1129.1.p1
contig_1226	transdecoder	CDS	375978	376166	.	+	0	ID=cds.BSUD.1129.1.p1;Parent=BSUD.1129.1.p1
contig_1226	transdecoder	exon	376883	377022	.	+	.	ID=BSUD.1129.1.p1.exon3;Parent=BSUD.1129.1.p1
contig_1226	transdecoder	CDS	376883	377022	.	+	0	ID=cds.BSUD.1129.1.p1;Parent=BSUD.1129.1.p1
contig_1226	transdecoder	exon	377563	379454	.	+	.	ID=BSUD.1129.1.p1.exon4;Parent=BSUD.1129.1.p1
contig_1226	transdecoder	CDS	377563	378145	.	+	1	ID=cds.BSUD.1129.1.p1;Parent=BSUD.1129.1.p1
contig_1226	transdecoder	three_prime_UTR	378146	379454	.	+	.	ID=BSUD.1129.1.p1.utr3p1;Parent=BSUD.1129.1.p1
contig_1226	transdecoder	gene	390234	402672	.	+	.	ID=BSUD.1130;Interpro=IPR000210 (BTB/POZ domain)---IPR011333 (SKP1/BTB/POZ domain superfamily)---IPR011705 (BTB/Kelch-associated)
contig_1226	transdecoder	mRNA	390234	402358	.	+	.	ID=BSUD.1130.1.p1;Parent=BSUD.1130;Interpro=IPR000210 (BTB/POZ domain)---IPR011333 (SKP1/BTB/POZ domain superfamily)---IPR011705 (BTB/Kelch-associated)
contig_1226	transdecoder	five_prime_UTR	390234	390272	.	+	.	ID=BSUD.1130.1.p1.utr5p1;Parent=BSUD.1130.1.p1
contig_1226	transdecoder	five_prime_UTR	390702	390805	.	+	.	ID=BSUD.1130.1.p1.utr5p2;Parent=BSUD.1130.1.p1
contig_1226	transdecoder	five_prime_UTR	392972	393128	.	+	.	ID=BSUD.1130.1.p1.utr5p3;Parent=BSUD.1130.1.p1
contig_1226	transdecoder	five_prime_UTR	397223	397265	.	+	.	ID=BSUD.1130.1.p1.utr5p4;Parent=BSUD.1130.1.p1
contig_1226	transdecoder	exon	390234	390272	.	+	.	ID=BSUD.1130.1.p1.exon1;Parent=BSUD.1130.1.p1
contig_1226	transdecoder	exon	390702	390805	.	+	.	ID=BSUD.1130.1.p1.exon2;Parent=BSUD.1130.1.p1
contig_1226	transdecoder	exon	392972	393128	.	+	.	ID=BSUD.1130.1.p1.exon3;Parent=BSUD.1130.1.p1
contig_1226	transdecoder	exon	397223	402358	.	+	.	ID=BSUD.1130.1.p1.exon4;Parent=BSUD.1130.1.p1
contig_1226	transdecoder	CDS	397266	399152	.	+	0	ID=cds.BSUD.1130.1.p1;Parent=BSUD.1130.1.p1
contig_1226	transdecoder	three_prime_UTR	399153	402358	.	+	.	ID=BSUD.1130.1.p1.utr3p1;Parent=BSUD.1130.1.p1
contig_1226	transdecoder	mRNA	390370	402672	.	+	.	ID=BSUD.1130.2.p1;Parent=BSUD.1130;Interpro=IPR000210 (BTB/POZ domain)---IPR011333 (SKP1/BTB/POZ domain superfamily)---IPR011705 (BTB/Kelch-associated)
contig_1226	transdecoder	five_prime_UTR	390370	390805	.	+	.	ID=BSUD.1130.2.p1.utr5p1;Parent=BSUD.1130.2.p1
contig_1226	transdecoder	five_prime_UTR	392972	393128	.	+	.	ID=BSUD.1130.2.p1.utr5p2;Parent=BSUD.1130.2.p1
contig_1226	transdecoder	five_prime_UTR	397223	397265	.	+	.	ID=BSUD.1130.2.p1.utr5p3;Parent=BSUD.1130.2.p1
contig_1226	transdecoder	exon	390370	390805	.	+	.	ID=BSUD.1130.2.p1.exon1;Parent=BSUD.1130.2.p1
contig_1226	transdecoder	exon	392972	393128	.	+	.	ID=BSUD.1130.2.p1.exon2;Parent=BSUD.1130.2.p1
contig_1226	transdecoder	exon	397223	402672	.	+	.	ID=BSUD.1130.2.p1.exon3;Parent=BSUD.1130.2.p1
contig_1226	transdecoder	CDS	397266	399152	.	+	0	ID=cds.BSUD.1130.2.p1;Parent=BSUD.1130.2.p1
contig_1226	transdecoder	three_prime_UTR	399153	402672	.	+	.	ID=BSUD.1130.2.p1.utr3p1;Parent=BSUD.1130.2.p1
contig_1226	transdecoder	mRNA	390370	402672	.	+	.	ID=BSUD.1130.3.p1;Parent=BSUD.1130;Interpro=IPR000210 (BTB/POZ domain)---IPR011333 (SKP1/BTB/POZ domain superfamily)---IPR011705 (BTB/Kelch-associated)
contig_1226	transdecoder	five_prime_UTR	390370	390805	.	+	.	ID=BSUD.1130.3.p1.utr5p1;Parent=BSUD.1130.3.p1
contig_1226	transdecoder	five_prime_UTR	397223	397265	.	+	.	ID=BSUD.1130.3.p1.utr5p2;Parent=BSUD.1130.3.p1
contig_1226	transdecoder	exon	390370	390805	.	+	.	ID=BSUD.1130.3.p1.exon1;Parent=BSUD.1130.3.p1
contig_1226	transdecoder	exon	397223	402672	.	+	.	ID=BSUD.1130.3.p1.exon2;Parent=BSUD.1130.3.p1
contig_1226	transdecoder	CDS	397266	399152	.	+	0	ID=cds.BSUD.1130.3.p1;Parent=BSUD.1130.3.p1
contig_1226	transdecoder	three_prime_UTR	399153	402672	.	+	.	ID=BSUD.1130.3.p1.utr3p1;Parent=BSUD.1130.3.p1
contig_1226	transdecoder	mRNA	390387	402672	.	+	.	ID=BSUD.1130.4.p1;Parent=BSUD.1130;Interpro=IPR000210 (BTB/POZ domain)---IPR011333 (SKP1/BTB/POZ domain superfamily)---IPR011705 (BTB/Kelch-associated)
contig_1226	transdecoder	five_prime_UTR	390387	390494	.	+	.	ID=BSUD.1130.4.p1.utr5p1;Parent=BSUD.1130.4.p1
contig_1226	transdecoder	five_prime_UTR	390702	390805	.	+	.	ID=BSUD.1130.4.p1.utr5p2;Parent=BSUD.1130.4.p1
contig_1226	transdecoder	five_prime_UTR	397223	397265	.	+	.	ID=BSUD.1130.4.p1.utr5p3;Parent=BSUD.1130.4.p1
contig_1226	transdecoder	exon	390387	390494	.	+	.	ID=BSUD.1130.4.p1.exon1;Parent=BSUD.1130.4.p1
contig_1226	transdecoder	exon	390702	390805	.	+	.	ID=BSUD.1130.4.p1.exon2;Parent=BSUD.1130.4.p1
contig_1226	transdecoder	exon	397223	402672	.	+	.	ID=BSUD.1130.4.p1.exon3;Parent=BSUD.1130.4.p1
contig_1226	transdecoder	CDS	397266	399152	.	+	0	ID=cds.BSUD.1130.4.p1;Parent=BSUD.1130.4.p1
contig_1226	transdecoder	three_prime_UTR	399153	402672	.	+	.	ID=BSUD.1130.4.p1.utr3p1;Parent=BSUD.1130.4.p1
contig_1226	transdecoder	mRNA	390390	402672	.	+	.	ID=BSUD.1130.5.p1;Parent=BSUD.1130;Interpro=IPR000210 (BTB/POZ domain)---IPR011333 (SKP1/BTB/POZ domain superfamily)---IPR011705 (BTB/Kelch-associated)
contig_1226	transdecoder	five_prime_UTR	390390	390498	.	+	.	ID=BSUD.1130.5.p1.utr5p1;Parent=BSUD.1130.5.p1
contig_1226	transdecoder	five_prime_UTR	390702	390805	.	+	.	ID=BSUD.1130.5.p1.utr5p2;Parent=BSUD.1130.5.p1
contig_1226	transdecoder	five_prime_UTR	397223	397265	.	+	.	ID=BSUD.1130.5.p1.utr5p3;Parent=BSUD.1130.5.p1
contig_1226	transdecoder	exon	390390	390498	.	+	.	ID=BSUD.1130.5.p1.exon1;Parent=BSUD.1130.5.p1
contig_1226	transdecoder	exon	390702	390805	.	+	.	ID=BSUD.1130.5.p1.exon2;Parent=BSUD.1130.5.p1
contig_1226	transdecoder	exon	397223	402672	.	+	.	ID=BSUD.1130.5.p1.exon3;Parent=BSUD.1130.5.p1
contig_1226	transdecoder	CDS	397266	399152	.	+	0	ID=cds.BSUD.1130.5.p1;Parent=BSUD.1130.5.p1
contig_1226	transdecoder	three_prime_UTR	399153	402672	.	+	.	ID=BSUD.1130.5.p1.utr3p1;Parent=BSUD.1130.5.p1
contig_1226	transdecoder	mRNA	390467	402358	.	+	.	ID=BSUD.1130.6.p1;Parent=BSUD.1130;Interpro=IPR000210 (BTB/POZ domain)---IPR011333 (SKP1/BTB/POZ domain superfamily)---IPR011705 (BTB/Kelch-associated)
contig_1226	transdecoder	five_prime_UTR	390467	390494	.	+	.	ID=BSUD.1130.6.p1.utr5p1;Parent=BSUD.1130.6.p1
contig_1226	transdecoder	five_prime_UTR	390702	390805	.	+	.	ID=BSUD.1130.6.p1.utr5p2;Parent=BSUD.1130.6.p1
contig_1226	transdecoder	five_prime_UTR	392972	393128	.	+	.	ID=BSUD.1130.6.p1.utr5p3;Parent=BSUD.1130.6.p1
contig_1226	transdecoder	five_prime_UTR	397223	397265	.	+	.	ID=BSUD.1130.6.p1.utr5p4;Parent=BSUD.1130.6.p1
contig_1226	transdecoder	exon	390467	390494	.	+	.	ID=BSUD.1130.6.p1.exon1;Parent=BSUD.1130.6.p1
contig_1226	transdecoder	exon	390702	390805	.	+	.	ID=BSUD.1130.6.p1.exon2;Parent=BSUD.1130.6.p1
contig_1226	transdecoder	exon	392972	393128	.	+	.	ID=BSUD.1130.6.p1.exon3;Parent=BSUD.1130.6.p1
contig_1226	transdecoder	exon	397223	402358	.	+	.	ID=BSUD.1130.6.p1.exon4;Parent=BSUD.1130.6.p1
contig_1226	transdecoder	CDS	397266	399152	.	+	0	ID=cds.BSUD.1130.6.p1;Parent=BSUD.1130.6.p1
contig_1226	transdecoder	three_prime_UTR	399153	402358	.	+	.	ID=BSUD.1130.6.p1.utr3p1;Parent=BSUD.1130.6.p1
contig_1226	transdecoder	gene	407742	415597	.	+	.	ID=BSUD.1131;Interpro=NA
contig_1226	transdecoder	mRNA	407742	415597	.	+	.	ID=BSUD.1131.1.p1;Parent=BSUD.1131;Interpro=NA
contig_1226	transdecoder	five_prime_UTR	407742	407827	.	+	.	ID=BSUD.1131.1.p1.utr5p1;Parent=BSUD.1131.1.p1
contig_1226	transdecoder	five_prime_UTR	410827	410945	.	+	.	ID=BSUD.1131.1.p1.utr5p2;Parent=BSUD.1131.1.p1
contig_1226	transdecoder	exon	407742	407827	.	+	.	ID=BSUD.1131.1.p1.exon1;Parent=BSUD.1131.1.p1
contig_1226	transdecoder	exon	410827	411025	.	+	.	ID=BSUD.1131.1.p1.exon2;Parent=BSUD.1131.1.p1
contig_1226	transdecoder	CDS	410946	411025	.	+	0	ID=cds.BSUD.1131.1.p1;Parent=BSUD.1131.1.p1
contig_1226	transdecoder	exon	415329	415597	.	+	.	ID=BSUD.1131.1.p1.exon3;Parent=BSUD.1131.1.p1
contig_1226	transdecoder	CDS	415329	415467	.	+	1	ID=cds.BSUD.1131.1.p1;Parent=BSUD.1131.1.p1
contig_1226	transdecoder	three_prime_UTR	415468	415597	.	+	.	ID=BSUD.1131.1.p1.utr3p1;Parent=BSUD.1131.1.p1
contig_1226	transdecoder	mRNA	408047	415597	.	+	.	ID=BSUD.1131.3.p1;Parent=BSUD.1131;Interpro=NA
contig_1226	transdecoder	exon	408047	408171	.	+	.	ID=BSUD.1131.3.p1.exon1;Parent=BSUD.1131.3.p1
contig_1226	transdecoder	CDS	408048	408171	.	+	0	ID=cds.BSUD.1131.3.p1;Parent=BSUD.1131.3.p1
contig_1226	transdecoder	exon	410827	411025	.	+	.	ID=BSUD.1131.3.p1.exon2;Parent=BSUD.1131.3.p1
contig_1226	transdecoder	CDS	410827	411025	.	+	2	ID=cds.BSUD.1131.3.p1;Parent=BSUD.1131.3.p1
contig_1226	transdecoder	exon	415329	415597	.	+	.	ID=BSUD.1131.3.p1.exon3;Parent=BSUD.1131.3.p1
contig_1226	transdecoder	CDS	415329	415467	.	+	1	ID=cds.BSUD.1131.3.p1;Parent=BSUD.1131.3.p1
contig_1226	transdecoder	three_prime_UTR	415468	415597	.	+	.	ID=BSUD.1131.3.p1.utr3p1;Parent=BSUD.1131.3.p1
contig_1226	transdecoder	gene	417372	426745	.	+	.	ID=BSUD.1132;Interpro=IPR001503 (Glycosyl transferase family 10)---IPR031481 (Fucosyltransferase, N-terminal)---IPR038577 (GT10-like, C-terminal domain superfamily)
contig_1226	transdecoder	mRNA	417372	426745	.	+	.	ID=BSUD.1132.1.p1;Parent=BSUD.1132;Interpro=IPR001503 (Glycosyl transferase family 10)---IPR031481 (Fucosyltransferase, N-terminal)---IPR038577 (GT10-like, C-terminal domain superfamily)
contig_1226	transdecoder	five_prime_UTR	417372	417464	.	+	.	ID=BSUD.1132.1.p1.utr5p1;Parent=BSUD.1132.1.p1
contig_1226	transdecoder	exon	417372	417654	.	+	.	ID=BSUD.1132.1.p1.exon1;Parent=BSUD.1132.1.p1
contig_1226	transdecoder	CDS	417465	417654	.	+	0	ID=cds.BSUD.1132.1.p1;Parent=BSUD.1132.1.p1
contig_1226	transdecoder	exon	421372	421759	.	+	.	ID=BSUD.1132.1.p1.exon2;Parent=BSUD.1132.1.p1
contig_1226	transdecoder	CDS	421372	421759	.	+	2	ID=cds.BSUD.1132.1.p1;Parent=BSUD.1132.1.p1
contig_1226	transdecoder	exon	423108	423232	.	+	.	ID=BSUD.1132.1.p1.exon3;Parent=BSUD.1132.1.p1
contig_1226	transdecoder	CDS	423108	423232	.	+	1	ID=cds.BSUD.1132.1.p1;Parent=BSUD.1132.1.p1
contig_1226	transdecoder	exon	424900	426745	.	+	.	ID=BSUD.1132.1.p1.exon4;Parent=BSUD.1132.1.p1
contig_1226	transdecoder	CDS	424900	425594	.	+	2	ID=cds.BSUD.1132.1.p1;Parent=BSUD.1132.1.p1
contig_1226	transdecoder	three_prime_UTR	425595	426745	.	+	.	ID=BSUD.1132.1.p1.utr3p1;Parent=BSUD.1132.1.p1
contig_1226	transdecoder	gene	429932	443358	.	-	.	ID=BSUD.1133;Interpro=IPR000276 (G protein-coupled receptor, rhodopsin-like)---IPR001611 (Leucine-rich repeat)---IPR002131 (Glycoprotein hormone receptor family)---IPR003591 (Leucine-rich repeat, typical subtype)---IPR017452 (GPCR, rhodopsin-like, 7TM)---IPR032675 (Leucine-rich repeat domain superfamily)
contig_1226	transdecoder	mRNA	429932	443358	.	-	.	ID=BSUD.1133.1.p1;Parent=BSUD.1133;Interpro=IPR000276 (G protein-coupled receptor, rhodopsin-like)---IPR001611 (Leucine-rich repeat)---IPR002131 (Glycoprotein hormone receptor family)---IPR003591 (Leucine-rich repeat, typical subtype)---IPR017452 (GPCR, rhodopsin-like, 7TM)---IPR032675 (Leucine-rich repeat domain superfamily)
contig_1226	transdecoder	exon	443287	443358	.	-	.	ID=BSUD.1133.1.p1.exon1;Parent=BSUD.1133.1.p1
contig_1226	transdecoder	CDS	443287	443357	.	-	0	ID=cds.BSUD.1133.1.p1;Parent=BSUD.1133.1.p1
contig_1226	transdecoder	exon	442679	442750	.	-	.	ID=BSUD.1133.1.p1.exon2;Parent=BSUD.1133.1.p1
contig_1226	transdecoder	CDS	442679	442750	.	-	1	ID=cds.BSUD.1133.1.p1;Parent=BSUD.1133.1.p1
contig_1226	transdecoder	exon	441407	441478	.	-	.	ID=BSUD.1133.1.p1.exon3;Parent=BSUD.1133.1.p1
contig_1226	transdecoder	CDS	441407	441478	.	-	1	ID=cds.BSUD.1133.1.p1;Parent=BSUD.1133.1.p1
contig_1226	transdecoder	exon	440996	441194	.	-	.	ID=BSUD.1133.1.p1.exon4;Parent=BSUD.1133.1.p1
contig_1226	transdecoder	CDS	440996	441194	.	-	1	ID=cds.BSUD.1133.1.p1;Parent=BSUD.1133.1.p1
contig_1226	transdecoder	exon	440011	440185	.	-	.	ID=BSUD.1133.1.p1.exon5;Parent=BSUD.1133.1.p1
contig_1226	transdecoder	CDS	440011	440185	.	-	0	ID=cds.BSUD.1133.1.p1;Parent=BSUD.1133.1.p1
contig_1226	transdecoder	exon	439302	439474	.	-	.	ID=BSUD.1133.1.p1.exon6;Parent=BSUD.1133.1.p1
contig_1226	transdecoder	CDS	439302	439474	.	-	2	ID=cds.BSUD.1133.1.p1;Parent=BSUD.1133.1.p1
contig_1226	transdecoder	exon	438989	439160	.	-	.	ID=BSUD.1133.1.p1.exon7;Parent=BSUD.1133.1.p1
contig_1226	transdecoder	CDS	438989	439160	.	-	0	ID=cds.BSUD.1133.1.p1;Parent=BSUD.1133.1.p1
contig_1226	transdecoder	exon	436502	436638	.	-	.	ID=BSUD.1133.1.p1.exon8;Parent=BSUD.1133.1.p1
contig_1226	transdecoder	CDS	436502	436638	.	-	2	ID=cds.BSUD.1133.1.p1;Parent=BSUD.1133.1.p1
contig_1226	transdecoder	exon	431591	431750	.	-	.	ID=BSUD.1133.1.p1.exon9;Parent=BSUD.1133.1.p1
contig_1226	transdecoder	CDS	431591	431750	.	-	0	ID=cds.BSUD.1133.1.p1;Parent=BSUD.1133.1.p1
contig_1226	transdecoder	exon	429932	430587	.	-	.	ID=BSUD.1133.1.p1.exon10;Parent=BSUD.1133.1.p1
contig_1226	transdecoder	CDS	430463	430587	.	-	2	ID=cds.BSUD.1133.1.p1;Parent=BSUD.1133.1.p1
contig_1226	transdecoder	three_prime_UTR	429932	430462	.	-	.	ID=BSUD.1133.1.p1.utr3p1;Parent=BSUD.1133.1.p1
contig_1226	transdecoder	gene	445592	496222	.	-	.	ID=BSUD.1134;Interpro=IPR000372 (Leucine-rich repeat N-terminal domain)---IPR001611 (Leucine-rich repeat)---IPR002172 (Low-density lipoprotein (LDL) receptor class A repeat)---IPR023415 (Low-density lipoprotein (LDL) receptor class A, conserved site)---IPR032675 (Leucine-rich repeat domain superfamily)---IPR036055 (LDL receptor-like superfamily)
contig_1226	transdecoder	mRNA	445592	496222	.	-	.	ID=BSUD.1134.1.p1;Parent=BSUD.1134;Interpro=IPR000372 (Leucine-rich repeat N-terminal domain)---IPR001611 (Leucine-rich repeat)---IPR002172 (Low-density lipoprotein (LDL) receptor class A repeat)---IPR023415 (Low-density lipoprotein (LDL) receptor class A, conserved site)---IPR032675 (Leucine-rich repeat domain superfamily)---IPR036055 (LDL receptor-like superfamily)
contig_1226	transdecoder	five_prime_UTR	496115	496222	.	-	.	ID=BSUD.1134.1.p1.utr5p1;Parent=BSUD.1134.1.p1
contig_1226	transdecoder	five_prime_UTR	473901	474020	.	-	.	ID=BSUD.1134.1.p1.utr5p2;Parent=BSUD.1134.1.p1
contig_1226	transdecoder	five_prime_UTR	472673	472674	.	-	.	ID=BSUD.1134.1.p1.utr5p3;Parent=BSUD.1134.1.p1
contig_1226	transdecoder	exon	496115	496222	.	-	.	ID=BSUD.1134.1.p1.exon1;Parent=BSUD.1134.1.p1
contig_1226	transdecoder	exon	473901	474020	.	-	.	ID=BSUD.1134.1.p1.exon2;Parent=BSUD.1134.1.p1
contig_1226	transdecoder	exon	472552	472674	.	-	.	ID=BSUD.1134.1.p1.exon3;Parent=BSUD.1134.1.p1
contig_1226	transdecoder	CDS	472552	472672	.	-	0	ID=cds.BSUD.1134.1.p1;Parent=BSUD.1134.1.p1
contig_1226	transdecoder	exon	463585	463683	.	-	.	ID=BSUD.1134.1.p1.exon4;Parent=BSUD.1134.1.p1
contig_1226	transdecoder	CDS	463585	463683	.	-	2	ID=cds.BSUD.1134.1.p1;Parent=BSUD.1134.1.p1
contig_1226	transdecoder	exon	462513	462629	.	-	.	ID=BSUD.1134.1.p1.exon5;Parent=BSUD.1134.1.p1
contig_1226	transdecoder	CDS	462513	462629	.	-	2	ID=cds.BSUD.1134.1.p1;Parent=BSUD.1134.1.p1
contig_1226	transdecoder	exon	460742	460876	.	-	.	ID=BSUD.1134.1.p1.exon6;Parent=BSUD.1134.1.p1
contig_1226	transdecoder	CDS	460742	460876	.	-	2	ID=cds.BSUD.1134.1.p1;Parent=BSUD.1134.1.p1
contig_1226	transdecoder	exon	459513	459668	.	-	.	ID=BSUD.1134.1.p1.exon7;Parent=BSUD.1134.1.p1
contig_1226	transdecoder	CDS	459513	459668	.	-	2	ID=cds.BSUD.1134.1.p1;Parent=BSUD.1134.1.p1
contig_1226	transdecoder	exon	455772	455888	.	-	.	ID=BSUD.1134.1.p1.exon8;Parent=BSUD.1134.1.p1
contig_1226	transdecoder	CDS	455772	455888	.	-	2	ID=cds.BSUD.1134.1.p1;Parent=BSUD.1134.1.p1
contig_1226	transdecoder	exon	454603	454719	.	-	.	ID=BSUD.1134.1.p1.exon9;Parent=BSUD.1134.1.p1
contig_1226	transdecoder	CDS	454603	454719	.	-	2	ID=cds.BSUD.1134.1.p1;Parent=BSUD.1134.1.p1
contig_1226	transdecoder	exon	454343	454474	.	-	.	ID=BSUD.1134.1.p1.exon10;Parent=BSUD.1134.1.p1
contig_1226	transdecoder	CDS	454343	454474	.	-	2	ID=cds.BSUD.1134.1.p1;Parent=BSUD.1134.1.p1
contig_1226	transdecoder	exon	453213	453338	.	-	.	ID=BSUD.1134.1.p1.exon11;Parent=BSUD.1134.1.p1
contig_1226	transdecoder	CDS	453213	453338	.	-	2	ID=cds.BSUD.1134.1.p1;Parent=BSUD.1134.1.p1
contig_1226	transdecoder	exon	451633	451750	.	-	.	ID=BSUD.1134.1.p1.exon12;Parent=BSUD.1134.1.p1
contig_1226	transdecoder	CDS	451633	451750	.	-	2	ID=cds.BSUD.1134.1.p1;Parent=BSUD.1134.1.p1
contig_1226	transdecoder	exon	448344	448430	.	-	.	ID=BSUD.1134.1.p1.exon13;Parent=BSUD.1134.1.p1
contig_1226	transdecoder	CDS	448344	448430	.	-	1	ID=cds.BSUD.1134.1.p1;Parent=BSUD.1134.1.p1
contig_1226	transdecoder	exon	447669	447740	.	-	.	ID=BSUD.1134.1.p1.exon14;Parent=BSUD.1134.1.p1
contig_1226	transdecoder	CDS	447669	447740	.	-	1	ID=cds.BSUD.1134.1.p1;Parent=BSUD.1134.1.p1
contig_1226	transdecoder	exon	445592	446527	.	-	.	ID=BSUD.1134.1.p1.exon15;Parent=BSUD.1134.1.p1
contig_1226	transdecoder	CDS	446452	446527	.	-	1	ID=cds.BSUD.1134.1.p1;Parent=BSUD.1134.1.p1
contig_1226	transdecoder	three_prime_UTR	445592	446451	.	-	.	ID=BSUD.1134.1.p1.utr3p1;Parent=BSUD.1134.1.p1
contig_1226	tRNAscan-SE	pseudogene_tRNA	511068	511143	20.3	+	.	ID=contig_1226.trna3;Name=contig_1226.tRNA3-GlyTCC;isotype=Gly;anticodon=TCC;gene_biotype=pseudogene
contig_1226	tRNAscan-SE	exon	511068	511143	.	+	.	ID=contig_1226.trna3.exon1;Parent=contig_1226.trna3
contig_1226	transdecoder	gene	515427	676701	.	-	.	ID=BSUD.1135;Interpro=NA
contig_1226	transdecoder	mRNA	515427	676701	.	-	.	ID=BSUD.1135.1.p1;Parent=BSUD.1135;Interpro=NA
contig_1226	transdecoder	five_prime_UTR	676402	676701	.	-	.	ID=BSUD.1135.1.p1.utr5p1;Parent=BSUD.1135.1.p1
contig_1226	transdecoder	five_prime_UTR	612710	612756	.	-	.	ID=BSUD.1135.1.p1.utr5p2;Parent=BSUD.1135.1.p1
contig_1226	transdecoder	five_prime_UTR	564168	564424	.	-	.	ID=BSUD.1135.1.p1.utr5p3;Parent=BSUD.1135.1.p1
contig_1226	transdecoder	five_prime_UTR	515789	516134	.	-	.	ID=BSUD.1135.1.p1.utr5p4;Parent=BSUD.1135.1.p1
contig_1226	transdecoder	exon	676402	676701	.	-	.	ID=BSUD.1135.1.p1.exon1;Parent=BSUD.1135.1.p1
contig_1226	transdecoder	exon	612710	612756	.	-	.	ID=BSUD.1135.1.p1.exon2;Parent=BSUD.1135.1.p1
contig_1226	transdecoder	exon	564168	564424	.	-	.	ID=BSUD.1135.1.p1.exon3;Parent=BSUD.1135.1.p1
contig_1226	transdecoder	exon	515427	516134	.	-	.	ID=BSUD.1135.1.p1.exon4;Parent=BSUD.1135.1.p1
contig_1226	transdecoder	CDS	515528	515788	.	-	0	ID=cds.BSUD.1135.1.p1;Parent=BSUD.1135.1.p1
contig_1226	transdecoder	three_prime_UTR	515427	515527	.	-	.	ID=BSUD.1135.1.p1.utr3p1;Parent=BSUD.1135.1.p1
contig_1226	transdecoder	gene	543002	545995	.	+	.	ID=BSUD.1136;Interpro=IPR000477 (Reverse transcriptase domain)
contig_1226	transdecoder	mRNA	543002	545995	.	+	.	ID=BSUD.1136.1.p1;Parent=BSUD.1136;Interpro=IPR000477 (Reverse transcriptase domain)
contig_1226	transdecoder	five_prime_UTR	543002	544642	.	+	.	ID=BSUD.1136.1.p1.utr5p1;Parent=BSUD.1136.1.p1
contig_1226	transdecoder	exon	543002	545995	.	+	.	ID=BSUD.1136.1.p1.exon1;Parent=BSUD.1136.1.p1
contig_1226	transdecoder	CDS	544643	545995	.	+	0	ID=cds.BSUD.1136.1.p1;Parent=BSUD.1136.1.p1
contig_1226	tRNAscan-SE	pseudogene_tRNA	602927	602995	21.8	+	.	ID=contig_1226.trna4;Name=contig_1226.tRNA4-GlyTCC;isotype=Gly;anticodon=TCC;gene_biotype=pseudogene
contig_1226	tRNAscan-SE	exon	602927	602995	.	+	.	ID=contig_1226.trna4.exon1;Parent=contig_1226.trna4
contig_1226	tRNAscan-SE	pseudogene_tRNA	625547	625615	23.1	-	.	ID=contig_1226.trna19;Name=contig_1226.tRNA19-GlyTCC;isotype=Gly;anticodon=TCC;gene_biotype=pseudogene
contig_1226	tRNAscan-SE	exon	625547	625615	.	-	.	ID=contig_1226.trna19.exon1;Parent=contig_1226.trna19
contig_1226	tRNAscan-SE	pseudogene_tRNA	643166	643237	20.1	+	.	ID=contig_1226.trna5;Name=contig_1226.tRNA5-GlyTCC;isotype=Gly;anticodon=TCC;gene_biotype=pseudogene
contig_1226	tRNAscan-SE	exon	643166	643237	.	+	.	ID=contig_1226.trna5.exon1;Parent=contig_1226.trna5
contig_1226	transdecoder	gene	715308	753806	.	+	.	ID=BSUD.1123;Interpro=IPR000719 (Protein kinase domain)---IPR001245 (Serine-threonine/tyrosine-protein kinase, catalytic domain)---IPR011009 (Protein kinase-like domain superfamily)
contig_1226	transdecoder	mRNA	715308	753806	.	+	.	ID=BSUD.1123.1.p1;Parent=BSUD.1123;Interpro=IPR000719 (Protein kinase domain)---IPR001245 (Serine-threonine/tyrosine-protein kinase, catalytic domain)---IPR011009 (Protein kinase-like domain superfamily)
contig_1226	transdecoder	five_prime_UTR	715308	715464	.	+	.	ID=BSUD.1123.1.p1.utr5p1;Parent=BSUD.1123.1.p1
contig_1226	transdecoder	exon	715308	715576	.	+	.	ID=BSUD.1123.1.p1.exon1;Parent=BSUD.1123.1.p1
contig_1226	transdecoder	CDS	715465	715576	.	+	0	ID=cds.BSUD.1123.1.p1;Parent=BSUD.1123.1.p1
contig_1226	transdecoder	exon	721675	721760	.	+	.	ID=BSUD.1123.1.p1.exon2;Parent=BSUD.1123.1.p1
contig_1226	transdecoder	CDS	721675	721760	.	+	2	ID=cds.BSUD.1123.1.p1;Parent=BSUD.1123.1.p1
contig_1226	transdecoder	exon	723282	723768	.	+	.	ID=BSUD.1123.1.p1.exon3;Parent=BSUD.1123.1.p1
contig_1226	transdecoder	CDS	723282	723768	.	+	0	ID=cds.BSUD.1123.1.p1;Parent=BSUD.1123.1.p1
contig_1226	transdecoder	exon	726549	726649	.	+	.	ID=BSUD.1123.1.p1.exon4;Parent=BSUD.1123.1.p1
contig_1226	transdecoder	CDS	726549	726649	.	+	2	ID=cds.BSUD.1123.1.p1;Parent=BSUD.1123.1.p1
contig_1226	transdecoder	exon	727874	728029	.	+	.	ID=BSUD.1123.1.p1.exon5;Parent=BSUD.1123.1.p1
contig_1226	transdecoder	CDS	727874	728029	.	+	0	ID=cds.BSUD.1123.1.p1;Parent=BSUD.1123.1.p1
contig_1226	transdecoder	exon	729135	729178	.	+	.	ID=BSUD.1123.1.p1.exon6;Parent=BSUD.1123.1.p1
contig_1226	transdecoder	CDS	729135	729178	.	+	0	ID=cds.BSUD.1123.1.p1;Parent=BSUD.1123.1.p1
contig_1226	transdecoder	exon	729770	729904	.	+	.	ID=BSUD.1123.1.p1.exon7;Parent=BSUD.1123.1.p1
contig_1226	transdecoder	CDS	729770	729904	.	+	1	ID=cds.BSUD.1123.1.p1;Parent=BSUD.1123.1.p1
contig_1226	transdecoder	exon	730450	730645	.	+	.	ID=BSUD.1123.1.p1.exon8;Parent=BSUD.1123.1.p1
contig_1226	transdecoder	CDS	730450	730645	.	+	1	ID=cds.BSUD.1123.1.p1;Parent=BSUD.1123.1.p1
contig_1226	transdecoder	exon	733640	733793	.	+	.	ID=BSUD.1123.1.p1.exon9;Parent=BSUD.1123.1.p1
contig_1226	transdecoder	CDS	733640	733793	.	+	0	ID=cds.BSUD.1123.1.p1;Parent=BSUD.1123.1.p1
contig_1226	transdecoder	exon	737058	737146	.	+	.	ID=BSUD.1123.1.p1.exon10;Parent=BSUD.1123.1.p1
contig_1226	transdecoder	CDS	737058	737146	.	+	2	ID=cds.BSUD.1123.1.p1;Parent=BSUD.1123.1.p1
contig_1226	transdecoder	exon	738254	738427	.	+	.	ID=BSUD.1123.1.p1.exon11;Parent=BSUD.1123.1.p1
contig_1226	transdecoder	CDS	738254	738427	.	+	0	ID=cds.BSUD.1123.1.p1;Parent=BSUD.1123.1.p1
contig_1226	transdecoder	exon	739267	739545	.	+	.	ID=BSUD.1123.1.p1.exon12;Parent=BSUD.1123.1.p1
contig_1226	transdecoder	CDS	739267	739545	.	+	0	ID=cds.BSUD.1123.1.p1;Parent=BSUD.1123.1.p1
contig_1226	transdecoder	exon	740513	740735	.	+	.	ID=BSUD.1123.1.p1.exon13;Parent=BSUD.1123.1.p1
contig_1226	transdecoder	CDS	740513	740735	.	+	0	ID=cds.BSUD.1123.1.p1;Parent=BSUD.1123.1.p1
contig_1226	transdecoder	exon	741798	741976	.	+	.	ID=BSUD.1123.1.p1.exon14;Parent=BSUD.1123.1.p1
contig_1226	transdecoder	CDS	741798	741976	.	+	2	ID=cds.BSUD.1123.1.p1;Parent=BSUD.1123.1.p1
contig_1226	transdecoder	exon	742783	742921	.	+	.	ID=BSUD.1123.1.p1.exon15;Parent=BSUD.1123.1.p1
contig_1226	transdecoder	CDS	742783	742921	.	+	0	ID=cds.BSUD.1123.1.p1;Parent=BSUD.1123.1.p1
contig_1226	transdecoder	exon	743144	743220	.	+	.	ID=BSUD.1123.1.p1.exon16;Parent=BSUD.1123.1.p1
contig_1226	transdecoder	CDS	743144	743220	.	+	2	ID=cds.BSUD.1123.1.p1;Parent=BSUD.1123.1.p1
contig_1226	transdecoder	exon	744199	744217	.	+	.	ID=BSUD.1123.1.p1.exon17;Parent=BSUD.1123.1.p1
contig_1226	transdecoder	CDS	744199	744217	.	+	0	ID=cds.BSUD.1123.1.p1;Parent=BSUD.1123.1.p1
contig_1226	transdecoder	exon	744438	744520	.	+	.	ID=BSUD.1123.1.p1.exon18;Parent=BSUD.1123.1.p1
contig_1226	transdecoder	CDS	744438	744520	.	+	2	ID=cds.BSUD.1123.1.p1;Parent=BSUD.1123.1.p1
contig_1226	transdecoder	exon	744635	744781	.	+	.	ID=BSUD.1123.1.p1.exon19;Parent=BSUD.1123.1.p1
contig_1226	transdecoder	CDS	744635	744781	.	+	0	ID=cds.BSUD.1123.1.p1;Parent=BSUD.1123.1.p1
contig_1226	transdecoder	exon	745581	745784	.	+	.	ID=BSUD.1123.1.p1.exon20;Parent=BSUD.1123.1.p1
contig_1226	transdecoder	CDS	745581	745784	.	+	0	ID=cds.BSUD.1123.1.p1;Parent=BSUD.1123.1.p1
contig_1226	transdecoder	exon	746679	746773	.	+	.	ID=BSUD.1123.1.p1.exon21;Parent=BSUD.1123.1.p1
contig_1226	transdecoder	CDS	746679	746773	.	+	0	ID=cds.BSUD.1123.1.p1;Parent=BSUD.1123.1.p1
contig_1226	transdecoder	exon	746994	747150	.	+	.	ID=BSUD.1123.1.p1.exon22;Parent=BSUD.1123.1.p1
contig_1226	transdecoder	CDS	746994	747150	.	+	1	ID=cds.BSUD.1123.1.p1;Parent=BSUD.1123.1.p1
contig_1226	transdecoder	exon	747758	747882	.	+	.	ID=BSUD.1123.1.p1.exon23;Parent=BSUD.1123.1.p1
contig_1226	transdecoder	CDS	747758	747882	.	+	0	ID=cds.BSUD.1123.1.p1;Parent=BSUD.1123.1.p1
contig_1226	transdecoder	exon	749383	750422	.	+	.	ID=BSUD.1123.1.p1.exon24;Parent=BSUD.1123.1.p1
contig_1226	transdecoder	CDS	749383	750313	.	+	1	ID=cds.BSUD.1123.1.p1;Parent=BSUD.1123.1.p1
contig_1226	transdecoder	exon	752306	753806	.	+	.	ID=BSUD.1123.1.p1.exon25;Parent=BSUD.1123.1.p1
contig_1226	transdecoder	three_prime_UTR	750314	750422	.	+	.	ID=BSUD.1123.1.p1.utr3p1;Parent=BSUD.1123.1.p1
contig_1226	transdecoder	three_prime_UTR	752306	753806	.	+	.	ID=BSUD.1123.1.p1.utr3p2;Parent=BSUD.1123.1.p1
contig_1226	transdecoder	mRNA	752011	753616	.	+	.	ID=BSUD.1123.2.p2;Parent=BSUD.1123;Interpro=IPR000719 (Protein kinase domain)---IPR001245 (Serine-threonine/tyrosine-protein kinase, catalytic domain)---IPR011009 (Protein kinase-like domain superfamily)
contig_1226	transdecoder	five_prime_UTR	752011	752460	.	+	.	ID=BSUD.1123.2.p2.utr5p1;Parent=BSUD.1123.2.p2
contig_1226	transdecoder	exon	752011	753616	.	+	.	ID=BSUD.1123.2.p2.exon1;Parent=BSUD.1123.2.p2
contig_1226	transdecoder	CDS	752461	752673	.	+	0	ID=cds.BSUD.1123.2.p2;Parent=BSUD.1123.2.p2
contig_1226	transdecoder	three_prime_UTR	752674	753616	.	+	.	ID=BSUD.1123.2.p2.utr3p1;Parent=BSUD.1123.2.p2
contig_1226	tRNAscan-SE	pseudogene_tRNA	756557	756624	21.8	+	.	ID=contig_1226.trna6;Name=contig_1226.tRNA6-GlyTCC;isotype=Gly;anticodon=TCC;gene_biotype=pseudogene
contig_1226	tRNAscan-SE	exon	756557	756624	.	+	.	ID=contig_1226.trna6.exon1;Parent=contig_1226.trna6
contig_1226	tRNAscan-SE	pseudogene_tRNA	810021	810082	28.6	+	.	ID=contig_1226.trna7;Name=contig_1226.tRNA7-SupTCA;isotype=Sup;anticodon=TCA;gene_biotype=pseudogene
contig_1226	tRNAscan-SE	exon	810021	810082	.	+	.	ID=contig_1226.trna7.exon1;Parent=contig_1226.trna7
contig_1226	transdecoder	gene	839900	850221	.	-	.	ID=BSUD.1126;Interpro=NA
contig_1226	transdecoder	mRNA	839900	848708	.	-	.	ID=BSUD.1126.1.p1;Parent=BSUD.1126;Interpro=NA
contig_1226	transdecoder	five_prime_UTR	848483	848708	.	-	.	ID=BSUD.1126.1.p1.utr5p1;Parent=BSUD.1126.1.p1
contig_1226	transdecoder	exon	847370	848708	.	-	.	ID=BSUD.1126.1.p1.exon1;Parent=BSUD.1126.1.p1
contig_1226	transdecoder	CDS	847370	848482	.	-	0	ID=cds.BSUD.1126.1.p1;Parent=BSUD.1126.1.p1
contig_1226	transdecoder	exon	845902	846114	.	-	.	ID=BSUD.1126.1.p1.exon2;Parent=BSUD.1126.1.p1
contig_1226	transdecoder	CDS	845902	846114	.	-	0	ID=cds.BSUD.1126.1.p1;Parent=BSUD.1126.1.p1
contig_1226	transdecoder	exon	844187	844282	.	-	.	ID=BSUD.1126.1.p1.exon3;Parent=BSUD.1126.1.p1
contig_1226	transdecoder	CDS	844187	844282	.	-	0	ID=cds.BSUD.1126.1.p1;Parent=BSUD.1126.1.p1
contig_1226	transdecoder	exon	839900	842602	.	-	.	ID=BSUD.1126.1.p1.exon4;Parent=BSUD.1126.1.p1
contig_1226	transdecoder	CDS	842225	842602	.	-	0	ID=cds.BSUD.1126.1.p1;Parent=BSUD.1126.1.p1
contig_1226	transdecoder	three_prime_UTR	839900	842224	.	-	.	ID=BSUD.1126.1.p1.utr3p1;Parent=BSUD.1126.1.p1
contig_1226	transdecoder	mRNA	839900	850221	.	-	.	ID=BSUD.1126.2.p1;Parent=BSUD.1126;Interpro=NA
contig_1226	transdecoder	five_prime_UTR	849726	850221	.	-	.	ID=BSUD.1126.2.p1.utr5p1;Parent=BSUD.1126.2.p1
contig_1226	transdecoder	five_prime_UTR	847775	848390	.	-	.	ID=BSUD.1126.2.p1.utr5p2;Parent=BSUD.1126.2.p1
contig_1226	transdecoder	exon	849726	850221	.	-	.	ID=BSUD.1126.2.p1.exon1;Parent=BSUD.1126.2.p1
contig_1226	transdecoder	exon	847370	848390	.	-	.	ID=BSUD.1126.2.p1.exon2;Parent=BSUD.1126.2.p1
contig_1226	transdecoder	CDS	847370	847774	.	-	0	ID=cds.BSUD.1126.2.p1;Parent=BSUD.1126.2.p1
contig_1226	transdecoder	exon	845902	846114	.	-	.	ID=BSUD.1126.2.p1.exon3;Parent=BSUD.1126.2.p1
contig_1226	transdecoder	CDS	845902	846114	.	-	0	ID=cds.BSUD.1126.2.p1;Parent=BSUD.1126.2.p1
contig_1226	transdecoder	exon	844187	844282	.	-	.	ID=BSUD.1126.2.p1.exon4;Parent=BSUD.1126.2.p1
contig_1226	transdecoder	CDS	844187	844282	.	-	0	ID=cds.BSUD.1126.2.p1;Parent=BSUD.1126.2.p1
contig_1226	transdecoder	exon	839900	842602	.	-	.	ID=BSUD.1126.2.p1.exon5;Parent=BSUD.1126.2.p1
contig_1226	transdecoder	CDS	842225	842602	.	-	0	ID=cds.BSUD.1126.2.p1;Parent=BSUD.1126.2.p1
contig_1226	transdecoder	three_prime_UTR	839900	842224	.	-	.	ID=BSUD.1126.2.p1.utr3p1;Parent=BSUD.1126.2.p1
contig_1226	tRNAscan-SE	pseudogene_tRNA	843993	844060	20.4	-	.	ID=contig_1226.trna18;Name=contig_1226.tRNA18-ArgTCT;isotype=Arg;anticodon=TCT;gene_biotype=pseudogene
contig_1226	tRNAscan-SE	exon	843993	844060	.	-	.	ID=contig_1226.trna18.exon1;Parent=contig_1226.trna18
contig_1226	transdecoder	gene	854746	863369	.	+	.	ID=BSUD.1125;Interpro=IPR001611 (Leucine-rich repeat)---IPR032675 (Leucine-rich repeat domain superfamily)
contig_1226	transdecoder	mRNA	854746	863369	.	+	.	ID=BSUD.1125.1.p1;Parent=BSUD.1125;Interpro=IPR001611 (Leucine-rich repeat)---IPR032675 (Leucine-rich repeat domain superfamily)
contig_1226	transdecoder	five_prime_UTR	854746	854871	.	+	.	ID=BSUD.1125.1.p1.utr5p1;Parent=BSUD.1125.1.p1
contig_1226	transdecoder	exon	854746	855015	.	+	.	ID=BSUD.1125.1.p1.exon1;Parent=BSUD.1125.1.p1
contig_1226	transdecoder	CDS	854872	855015	.	+	0	ID=cds.BSUD.1125.1.p1;Parent=BSUD.1125.1.p1
contig_1226	transdecoder	exon	855774	855983	.	+	.	ID=BSUD.1125.1.p1.exon2;Parent=BSUD.1125.1.p1
contig_1226	transdecoder	CDS	855774	855983	.	+	0	ID=cds.BSUD.1125.1.p1;Parent=BSUD.1125.1.p1
contig_1226	transdecoder	exon	859881	859967	.	+	.	ID=BSUD.1125.1.p1.exon3;Parent=BSUD.1125.1.p1
contig_1226	transdecoder	CDS	859881	859967	.	+	0	ID=cds.BSUD.1125.1.p1;Parent=BSUD.1125.1.p1
contig_1226	transdecoder	exon	862130	863369	.	+	.	ID=BSUD.1125.1.p1.exon4;Parent=BSUD.1125.1.p1
contig_1226	transdecoder	CDS	862130	862246	.	+	0	ID=cds.BSUD.1125.1.p1;Parent=BSUD.1125.1.p1
contig_1226	transdecoder	three_prime_UTR	862247	863369	.	+	.	ID=BSUD.1125.1.p1.utr3p1;Parent=BSUD.1125.1.p1
contig_1226	transdecoder	gene	864708	868372	.	+	.	ID=BSUD.1124;Interpro=NA
contig_1226	transdecoder	mRNA	864708	868372	.	+	.	ID=BSUD.1124.1.p3;Parent=BSUD.1124;Interpro=NA
contig_1226	transdecoder	five_prime_UTR	864708	864878	.	+	.	ID=BSUD.1124.1.p3.utr5p1;Parent=BSUD.1124.1.p3
contig_1226	transdecoder	five_prime_UTR	865977	866276	.	+	.	ID=BSUD.1124.1.p3.utr5p2;Parent=BSUD.1124.1.p3
contig_1226	transdecoder	exon	864708	864878	.	+	.	ID=BSUD.1124.1.p3.exon1;Parent=BSUD.1124.1.p3
contig_1226	transdecoder	exon	865977	868372	.	+	.	ID=BSUD.1124.1.p3.exon2;Parent=BSUD.1124.1.p3
contig_1226	transdecoder	CDS	866277	866438	.	+	0	ID=cds.BSUD.1124.1.p3;Parent=BSUD.1124.1.p3
contig_1226	transdecoder	three_prime_UTR	866439	868372	.	+	.	ID=BSUD.1124.1.p3.utr3p1;Parent=BSUD.1124.1.p3
contig_1226	tRNAscan-SE	pseudogene_tRNA	871145	871213	28.2	-	.	ID=contig_1226.trna17;Name=contig_1226.tRNA17-GlyTCC;isotype=Gly;anticodon=TCC;gene_biotype=pseudogene
contig_1226	tRNAscan-SE	exon	871145	871213	.	-	.	ID=contig_1226.trna17.exon1;Parent=contig_1226.trna17
contig_1226	tRNAscan-SE	pseudogene_tRNA	882452	882518	31.2	-	.	ID=contig_1226.trna16;Name=contig_1226.tRNA16-GlyTCC;isotype=Gly;anticodon=TCC;gene_biotype=pseudogene
contig_1226	tRNAscan-SE	exon	882452	882518	.	-	.	ID=contig_1226.trna16.exon1;Parent=contig_1226.trna16
contig_1226	transdecoder	gene	885095	910766	.	+	.	ID=BSUD.1127;Interpro=IPR000276 (G protein-coupled receptor, rhodopsin-like)---IPR017452 (GPCR, rhodopsin-like, 7TM)
contig_1226	transdecoder	mRNA	885095	910766	.	+	.	ID=BSUD.1127.1.p1;Parent=BSUD.1127;Interpro=IPR000276 (G protein-coupled receptor, rhodopsin-like)---IPR017452 (GPCR, rhodopsin-like, 7TM)
contig_1226	transdecoder	five_prime_UTR	885095	886622	.	+	.	ID=BSUD.1127.1.p1.utr5p1;Parent=BSUD.1127.1.p1
contig_1226	transdecoder	five_prime_UTR	906381	906455	.	+	.	ID=BSUD.1127.1.p1.utr5p2;Parent=BSUD.1127.1.p1
contig_1226	transdecoder	exon	885095	886622	.	+	.	ID=BSUD.1127.1.p1.exon1;Parent=BSUD.1127.1.p1
contig_1226	transdecoder	exon	906381	906634	.	+	.	ID=BSUD.1127.1.p1.exon2;Parent=BSUD.1127.1.p1
contig_1226	transdecoder	CDS	906456	906634	.	+	0	ID=cds.BSUD.1127.1.p1;Parent=BSUD.1127.1.p1
contig_1226	transdecoder	exon	907523	910766	.	+	.	ID=BSUD.1127.1.p1.exon3;Parent=BSUD.1127.1.p1
contig_1226	transdecoder	CDS	907523	908858	.	+	1	ID=cds.BSUD.1127.1.p1;Parent=BSUD.1127.1.p1
contig_1226	transdecoder	three_prime_UTR	908859	910766	.	+	.	ID=BSUD.1127.1.p1.utr3p1;Parent=BSUD.1127.1.p1
contig_1226	transdecoder	gene	922930	934288	.	+	.	ID=BSUD.1139;Interpro=IPR002804 (Archease)---IPR023572 (Archease domain)---IPR036820 (Archease domain superfamily)
contig_1226	transdecoder	mRNA	922930	934282	.	+	.	ID=BSUD.1139.1.p1;Parent=BSUD.1139;Interpro=IPR002804 (Archease)---IPR023572 (Archease domain)---IPR036820 (Archease domain superfamily)
contig_1226	transdecoder	five_prime_UTR	922930	922992	.	+	.	ID=BSUD.1139.1.p1.utr5p1;Parent=BSUD.1139.1.p1
contig_1226	transdecoder	five_prime_UTR	924333	924354	.	+	.	ID=BSUD.1139.1.p1.utr5p2;Parent=BSUD.1139.1.p1
contig_1226	transdecoder	exon	922930	922992	.	+	.	ID=BSUD.1139.1.p1.exon1;Parent=BSUD.1139.1.p1
contig_1226	transdecoder	exon	924333	924433	.	+	.	ID=BSUD.1139.1.p1.exon2;Parent=BSUD.1139.1.p1
contig_1226	transdecoder	CDS	924355	924433	.	+	0	ID=cds.BSUD.1139.1.p1;Parent=BSUD.1139.1.p1
contig_1226	transdecoder	exon	925244	925268	.	+	.	ID=BSUD.1139.1.p1.exon3;Parent=BSUD.1139.1.p1
contig_1226	transdecoder	CDS	925244	925268	.	+	2	ID=cds.BSUD.1139.1.p1;Parent=BSUD.1139.1.p1
contig_1226	transdecoder	exon	928340	928350	.	+	.	ID=BSUD.1139.1.p1.exon4;Parent=BSUD.1139.1.p1
contig_1226	transdecoder	CDS	928340	928350	.	+	1	ID=cds.BSUD.1139.1.p1;Parent=BSUD.1139.1.p1
contig_1226	transdecoder	exon	928695	928726	.	+	.	ID=BSUD.1139.1.p1.exon5;Parent=BSUD.1139.1.p1
contig_1226	transdecoder	CDS	928695	928726	.	+	2	ID=cds.BSUD.1139.1.p1;Parent=BSUD.1139.1.p1
contig_1226	transdecoder	exon	929516	929597	.	+	.	ID=BSUD.1139.1.p1.exon6;Parent=BSUD.1139.1.p1
contig_1226	transdecoder	CDS	929516	929597	.	+	0	ID=cds.BSUD.1139.1.p1;Parent=BSUD.1139.1.p1
contig_1226	transdecoder	exon	929921	930003	.	+	.	ID=BSUD.1139.1.p1.exon7;Parent=BSUD.1139.1.p1
contig_1226	transdecoder	CDS	929921	930003	.	+	2	ID=cds.BSUD.1139.1.p1;Parent=BSUD.1139.1.p1
contig_1226	transdecoder	exon	930807	930859	.	+	.	ID=BSUD.1139.1.p1.exon8;Parent=BSUD.1139.1.p1
contig_1226	transdecoder	CDS	930807	930859	.	+	0	ID=cds.BSUD.1139.1.p1;Parent=BSUD.1139.1.p1
contig_1226	transdecoder	exon	930995	931031	.	+	.	ID=BSUD.1139.1.p1.exon9;Parent=BSUD.1139.1.p1
contig_1226	transdecoder	CDS	930995	931031	.	+	1	ID=cds.BSUD.1139.1.p1;Parent=BSUD.1139.1.p1
contig_1226	transdecoder	exon	933202	934282	.	+	.	ID=BSUD.1139.1.p1.exon10;Parent=BSUD.1139.1.p1
contig_1226	transdecoder	CDS	933202	933291	.	+	0	ID=cds.BSUD.1139.1.p1;Parent=BSUD.1139.1.p1
contig_1226	transdecoder	three_prime_UTR	933292	934282	.	+	.	ID=BSUD.1139.1.p1.utr3p1;Parent=BSUD.1139.1.p1
contig_1226	transdecoder	mRNA	922936	934288	.	+	.	ID=BSUD.1139.2.p1;Parent=BSUD.1139;Interpro=IPR002804 (Archease)---IPR023572 (Archease domain)---IPR036820 (Archease domain superfamily)
contig_1226	transdecoder	five_prime_UTR	922936	922992	.	+	.	ID=BSUD.1139.2.p1.utr5p1;Parent=BSUD.1139.2.p1
contig_1226	transdecoder	five_prime_UTR	924333	924354	.	+	.	ID=BSUD.1139.2.p1.utr5p2;Parent=BSUD.1139.2.p1
contig_1226	transdecoder	exon	922936	922992	.	+	.	ID=BSUD.1139.2.p1.exon1;Parent=BSUD.1139.2.p1
contig_1226	transdecoder	exon	924333	924433	.	+	.	ID=BSUD.1139.2.p1.exon2;Parent=BSUD.1139.2.p1
contig_1226	transdecoder	CDS	924355	924433	.	+	0	ID=cds.BSUD.1139.2.p1;Parent=BSUD.1139.2.p1
contig_1226	transdecoder	exon	925244	925268	.	+	.	ID=BSUD.1139.2.p1.exon3;Parent=BSUD.1139.2.p1
contig_1226	transdecoder	CDS	925244	925268	.	+	2	ID=cds.BSUD.1139.2.p1;Parent=BSUD.1139.2.p1
contig_1226	transdecoder	exon	928340	928350	.	+	.	ID=BSUD.1139.2.p1.exon4;Parent=BSUD.1139.2.p1
contig_1226	transdecoder	CDS	928340	928350	.	+	1	ID=cds.BSUD.1139.2.p1;Parent=BSUD.1139.2.p1
contig_1226	transdecoder	exon	928695	928726	.	+	.	ID=BSUD.1139.2.p1.exon5;Parent=BSUD.1139.2.p1
contig_1226	transdecoder	CDS	928695	928726	.	+	2	ID=cds.BSUD.1139.2.p1;Parent=BSUD.1139.2.p1
contig_1226	transdecoder	exon	929516	929597	.	+	.	ID=BSUD.1139.2.p1.exon6;Parent=BSUD.1139.2.p1
contig_1226	transdecoder	CDS	929516	929597	.	+	0	ID=cds.BSUD.1139.2.p1;Parent=BSUD.1139.2.p1
contig_1226	transdecoder	exon	929921	930003	.	+	.	ID=BSUD.1139.2.p1.exon7;Parent=BSUD.1139.2.p1
contig_1226	transdecoder	CDS	929921	930003	.	+	2	ID=cds.BSUD.1139.2.p1;Parent=BSUD.1139.2.p1
contig_1226	transdecoder	exon	930807	930859	.	+	.	ID=BSUD.1139.2.p1.exon8;Parent=BSUD.1139.2.p1
contig_1226	transdecoder	CDS	930807	930859	.	+	0	ID=cds.BSUD.1139.2.p1;Parent=BSUD.1139.2.p1
contig_1226	transdecoder	exon	930995	931066	.	+	.	ID=BSUD.1139.2.p1.exon9;Parent=BSUD.1139.2.p1
contig_1226	transdecoder	CDS	930995	931046	.	+	1	ID=cds.BSUD.1139.2.p1;Parent=BSUD.1139.2.p1
contig_1226	transdecoder	exon	933202	934288	.	+	.	ID=BSUD.1139.2.p1.exon10;Parent=BSUD.1139.2.p1
contig_1226	transdecoder	three_prime_UTR	931047	931066	.	+	.	ID=BSUD.1139.2.p1.utr3p1;Parent=BSUD.1139.2.p1
contig_1226	transdecoder	three_prime_UTR	933202	934288	.	+	.	ID=BSUD.1139.2.p1.utr3p2;Parent=BSUD.1139.2.p1
contig_1226	transdecoder	mRNA	922936	934282	.	+	.	ID=BSUD.1139.3.p1;Parent=BSUD.1139;Interpro=IPR002804 (Archease)---IPR023572 (Archease domain)---IPR036820 (Archease domain superfamily)
contig_1226	transdecoder	five_prime_UTR	922936	922992	.	+	.	ID=BSUD.1139.3.p1.utr5p1;Parent=BSUD.1139.3.p1
contig_1226	transdecoder	five_prime_UTR	924333	924427	.	+	.	ID=BSUD.1139.3.p1.utr5p2;Parent=BSUD.1139.3.p1
contig_1226	transdecoder	exon	922936	922992	.	+	.	ID=BSUD.1139.3.p1.exon1;Parent=BSUD.1139.3.p1
contig_1226	transdecoder	exon	924333	924433	.	+	.	ID=BSUD.1139.3.p1.exon2;Parent=BSUD.1139.3.p1
contig_1226	transdecoder	CDS	924428	924433	.	+	0	ID=cds.BSUD.1139.3.p1;Parent=BSUD.1139.3.p1
contig_1226	transdecoder	exon	925244	925268	.	+	.	ID=BSUD.1139.3.p1.exon3;Parent=BSUD.1139.3.p1
contig_1226	transdecoder	CDS	925244	925268	.	+	0	ID=cds.BSUD.1139.3.p1;Parent=BSUD.1139.3.p1
contig_1226	transdecoder	exon	928695	928726	.	+	.	ID=BSUD.1139.3.p1.exon4;Parent=BSUD.1139.3.p1
contig_1226	transdecoder	CDS	928695	928726	.	+	2	ID=cds.BSUD.1139.3.p1;Parent=BSUD.1139.3.p1
contig_1226	transdecoder	exon	929516	929597	.	+	.	ID=BSUD.1139.3.p1.exon5;Parent=BSUD.1139.3.p1
contig_1226	transdecoder	CDS	929516	929597	.	+	0	ID=cds.BSUD.1139.3.p1;Parent=BSUD.1139.3.p1
contig_1226	transdecoder	exon	929921	930003	.	+	.	ID=BSUD.1139.3.p1.exon6;Parent=BSUD.1139.3.p1
contig_1226	transdecoder	CDS	929921	930003	.	+	2	ID=cds.BSUD.1139.3.p1;Parent=BSUD.1139.3.p1
contig_1226	transdecoder	exon	930807	930859	.	+	.	ID=BSUD.1139.3.p1.exon7;Parent=BSUD.1139.3.p1
contig_1226	transdecoder	CDS	930807	930859	.	+	0	ID=cds.BSUD.1139.3.p1;Parent=BSUD.1139.3.p1
contig_1226	transdecoder	exon	930995	931031	.	+	.	ID=BSUD.1139.3.p1.exon8;Parent=BSUD.1139.3.p1
contig_1226	transdecoder	CDS	930995	931031	.	+	1	ID=cds.BSUD.1139.3.p1;Parent=BSUD.1139.3.p1
contig_1226	transdecoder	exon	933202	934282	.	+	.	ID=BSUD.1139.3.p1.exon9;Parent=BSUD.1139.3.p1
contig_1226	transdecoder	CDS	933202	933291	.	+	0	ID=cds.BSUD.1139.3.p1;Parent=BSUD.1139.3.p1
contig_1226	transdecoder	three_prime_UTR	933292	934282	.	+	.	ID=BSUD.1139.3.p1.utr3p1;Parent=BSUD.1139.3.p1
contig_1226	transdecoder	mRNA	922938	934282	.	+	.	ID=BSUD.1139.4.p1;Parent=BSUD.1139;Interpro=IPR002804 (Archease)---IPR023572 (Archease domain)---IPR036820 (Archease domain superfamily)
contig_1226	transdecoder	five_prime_UTR	922938	922992	.	+	.	ID=BSUD.1139.4.p1.utr5p1;Parent=BSUD.1139.4.p1
contig_1226	transdecoder	five_prime_UTR	924295	924303	.	+	.	ID=BSUD.1139.4.p1.utr5p2;Parent=BSUD.1139.4.p1
contig_1226	transdecoder	exon	922938	922992	.	+	.	ID=BSUD.1139.4.p1.exon1;Parent=BSUD.1139.4.p1
contig_1226	transdecoder	exon	924295	924433	.	+	.	ID=BSUD.1139.4.p1.exon2;Parent=BSUD.1139.4.p1
contig_1226	transdecoder	CDS	924304	924433	.	+	0	ID=cds.BSUD.1139.4.p1;Parent=BSUD.1139.4.p1
contig_1226	transdecoder	exon	925244	925268	.	+	.	ID=BSUD.1139.4.p1.exon3;Parent=BSUD.1139.4.p1
contig_1226	transdecoder	CDS	925244	925268	.	+	2	ID=cds.BSUD.1139.4.p1;Parent=BSUD.1139.4.p1
contig_1226	transdecoder	exon	928340	928350	.	+	.	ID=BSUD.1139.4.p1.exon4;Parent=BSUD.1139.4.p1
contig_1226	transdecoder	CDS	928340	928350	.	+	1	ID=cds.BSUD.1139.4.p1;Parent=BSUD.1139.4.p1
contig_1226	transdecoder	exon	928695	928726	.	+	.	ID=BSUD.1139.4.p1.exon5;Parent=BSUD.1139.4.p1
contig_1226	transdecoder	CDS	928695	928726	.	+	2	ID=cds.BSUD.1139.4.p1;Parent=BSUD.1139.4.p1
contig_1226	transdecoder	exon	929516	929597	.	+	.	ID=BSUD.1139.4.p1.exon6;Parent=BSUD.1139.4.p1
contig_1226	transdecoder	CDS	929516	929597	.	+	0	ID=cds.BSUD.1139.4.p1;Parent=BSUD.1139.4.p1
contig_1226	transdecoder	exon	929921	930003	.	+	.	ID=BSUD.1139.4.p1.exon7;Parent=BSUD.1139.4.p1
contig_1226	transdecoder	CDS	929921	930003	.	+	2	ID=cds.BSUD.1139.4.p1;Parent=BSUD.1139.4.p1
contig_1226	transdecoder	exon	930807	930859	.	+	.	ID=BSUD.1139.4.p1.exon8;Parent=BSUD.1139.4.p1
contig_1226	transdecoder	CDS	930807	930859	.	+	0	ID=cds.BSUD.1139.4.p1;Parent=BSUD.1139.4.p1
contig_1226	transdecoder	exon	930995	931066	.	+	.	ID=BSUD.1139.4.p1.exon9;Parent=BSUD.1139.4.p1
contig_1226	transdecoder	CDS	930995	931046	.	+	1	ID=cds.BSUD.1139.4.p1;Parent=BSUD.1139.4.p1
contig_1226	transdecoder	exon	933202	934282	.	+	.	ID=BSUD.1139.4.p1.exon10;Parent=BSUD.1139.4.p1
contig_1226	transdecoder	three_prime_UTR	931047	931066	.	+	.	ID=BSUD.1139.4.p1.utr3p1;Parent=BSUD.1139.4.p1
contig_1226	transdecoder	three_prime_UTR	933202	934282	.	+	.	ID=BSUD.1139.4.p1.utr3p2;Parent=BSUD.1139.4.p1
contig_1226	transdecoder	mRNA	922960	934282	.	+	.	ID=BSUD.1139.5.p1;Parent=BSUD.1139;Interpro=IPR002804 (Archease)---IPR023572 (Archease domain)---IPR036820 (Archease domain superfamily)
contig_1226	transdecoder	five_prime_UTR	922960	922992	.	+	.	ID=BSUD.1139.5.p1.utr5p1;Parent=BSUD.1139.5.p1
contig_1226	transdecoder	five_prime_UTR	924295	924303	.	+	.	ID=BSUD.1139.5.p1.utr5p2;Parent=BSUD.1139.5.p1
contig_1226	transdecoder	exon	922960	922992	.	+	.	ID=BSUD.1139.5.p1.exon1;Parent=BSUD.1139.5.p1
contig_1226	transdecoder	exon	924295	924433	.	+	.	ID=BSUD.1139.5.p1.exon2;Parent=BSUD.1139.5.p1
contig_1226	transdecoder	CDS	924304	924433	.	+	0	ID=cds.BSUD.1139.5.p1;Parent=BSUD.1139.5.p1
contig_1226	transdecoder	exon	925244	925268	.	+	.	ID=BSUD.1139.5.p1.exon3;Parent=BSUD.1139.5.p1
contig_1226	transdecoder	CDS	925244	925268	.	+	2	ID=cds.BSUD.1139.5.p1;Parent=BSUD.1139.5.p1
contig_1226	transdecoder	exon	928340	928350	.	+	.	ID=BSUD.1139.5.p1.exon4;Parent=BSUD.1139.5.p1
contig_1226	transdecoder	CDS	928340	928350	.	+	1	ID=cds.BSUD.1139.5.p1;Parent=BSUD.1139.5.p1
contig_1226	transdecoder	exon	928695	928726	.	+	.	ID=BSUD.1139.5.p1.exon5;Parent=BSUD.1139.5.p1
contig_1226	transdecoder	CDS	928695	928726	.	+	2	ID=cds.BSUD.1139.5.p1;Parent=BSUD.1139.5.p1
contig_1226	transdecoder	exon	929516	929597	.	+	.	ID=BSUD.1139.5.p1.exon6;Parent=BSUD.1139.5.p1
contig_1226	transdecoder	CDS	929516	929597	.	+	0	ID=cds.BSUD.1139.5.p1;Parent=BSUD.1139.5.p1
contig_1226	transdecoder	exon	929921	930003	.	+	.	ID=BSUD.1139.5.p1.exon7;Parent=BSUD.1139.5.p1
contig_1226	transdecoder	CDS	929921	930003	.	+	2	ID=cds.BSUD.1139.5.p1;Parent=BSUD.1139.5.p1
contig_1226	transdecoder	exon	930807	930859	.	+	.	ID=BSUD.1139.5.p1.exon8;Parent=BSUD.1139.5.p1
contig_1226	transdecoder	CDS	930807	930859	.	+	0	ID=cds.BSUD.1139.5.p1;Parent=BSUD.1139.5.p1
contig_1226	transdecoder	exon	930995	931031	.	+	.	ID=BSUD.1139.5.p1.exon9;Parent=BSUD.1139.5.p1
contig_1226	transdecoder	CDS	930995	931031	.	+	1	ID=cds.BSUD.1139.5.p1;Parent=BSUD.1139.5.p1
contig_1226	transdecoder	exon	933202	934282	.	+	.	ID=BSUD.1139.5.p1.exon10;Parent=BSUD.1139.5.p1
contig_1226	transdecoder	CDS	933202	933291	.	+	0	ID=cds.BSUD.1139.5.p1;Parent=BSUD.1139.5.p1
contig_1226	transdecoder	three_prime_UTR	933292	934282	.	+	.	ID=BSUD.1139.5.p1.utr3p1;Parent=BSUD.1139.5.p1
contig_1226	transdecoder	gene	936778	941649	.	+	.	ID=BSUD.1137;Interpro=NA
contig_1226	transdecoder	mRNA	936778	938556	.	+	.	ID=BSUD.1137.1.p1;Parent=BSUD.1137;Interpro=NA
contig_1226	transdecoder	five_prime_UTR	936778	936918	.	+	.	ID=BSUD.1137.1.p1.utr5p1;Parent=BSUD.1137.1.p1
contig_1226	transdecoder	exon	936778	937064	.	+	.	ID=BSUD.1137.1.p1.exon1;Parent=BSUD.1137.1.p1
contig_1226	transdecoder	CDS	936919	937064	.	+	0	ID=cds.BSUD.1137.1.p1;Parent=BSUD.1137.1.p1
contig_1226	transdecoder	exon	937947	938556	.	+	.	ID=BSUD.1137.1.p1.exon2;Parent=BSUD.1137.1.p1
contig_1226	transdecoder	CDS	937947	938157	.	+	1	ID=cds.BSUD.1137.1.p1;Parent=BSUD.1137.1.p1
contig_1226	transdecoder	three_prime_UTR	938158	938556	.	+	.	ID=BSUD.1137.1.p1.utr3p1;Parent=BSUD.1137.1.p1
contig_1226	transdecoder	mRNA	936814	941649	.	+	.	ID=BSUD.1137.2.p1;Parent=BSUD.1137;Interpro=NA
contig_1226	transdecoder	five_prime_UTR	936814	936918	.	+	.	ID=BSUD.1137.2.p1.utr5p1;Parent=BSUD.1137.2.p1
contig_1226	transdecoder	exon	936814	937064	.	+	.	ID=BSUD.1137.2.p1.exon1;Parent=BSUD.1137.2.p1
contig_1226	transdecoder	CDS	936919	937064	.	+	0	ID=cds.BSUD.1137.2.p1;Parent=BSUD.1137.2.p1
contig_1226	transdecoder	exon	937947	938142	.	+	.	ID=BSUD.1137.2.p1.exon2;Parent=BSUD.1137.2.p1
contig_1226	transdecoder	CDS	937947	938142	.	+	1	ID=cds.BSUD.1137.2.p1;Parent=BSUD.1137.2.p1
contig_1226	transdecoder	exon	939785	939805	.	+	.	ID=BSUD.1137.2.p1.exon3;Parent=BSUD.1137.2.p1
contig_1226	transdecoder	CDS	939785	939805	.	+	0	ID=cds.BSUD.1137.2.p1;Parent=BSUD.1137.2.p1
contig_1226	transdecoder	exon	940336	940411	.	+	.	ID=BSUD.1137.2.p1.exon4;Parent=BSUD.1137.2.p1
contig_1226	transdecoder	CDS	940336	940411	.	+	0	ID=cds.BSUD.1137.2.p1;Parent=BSUD.1137.2.p1
contig_1226	transdecoder	exon	941448	941649	.	+	.	ID=BSUD.1137.2.p1.exon5;Parent=BSUD.1137.2.p1
contig_1226	transdecoder	CDS	941448	941566	.	+	2	ID=cds.BSUD.1137.2.p1;Parent=BSUD.1137.2.p1
contig_1226	transdecoder	three_prime_UTR	941567	941649	.	+	.	ID=BSUD.1137.2.p1.utr3p1;Parent=BSUD.1137.2.p1
contig_1226	transdecoder	gene	944884	947894	.	+	.	ID=BSUD.1138;Interpro=NA
contig_1226	transdecoder	mRNA	944884	947894	.	+	.	ID=BSUD.1138.1.p1;Parent=BSUD.1138;Interpro=NA
contig_1226	transdecoder	five_prime_UTR	944884	944925	.	+	.	ID=BSUD.1138.1.p1.utr5p1;Parent=BSUD.1138.1.p1
contig_1226	transdecoder	exon	944884	945010	.	+	.	ID=BSUD.1138.1.p1.exon1;Parent=BSUD.1138.1.p1
contig_1226	transdecoder	CDS	944926	945010	.	+	0	ID=cds.BSUD.1138.1.p1;Parent=BSUD.1138.1.p1
contig_1226	transdecoder	exon	947496	947631	.	+	.	ID=BSUD.1138.1.p1.exon2;Parent=BSUD.1138.1.p1
contig_1226	transdecoder	CDS	947496	947631	.	+	2	ID=cds.BSUD.1138.1.p1;Parent=BSUD.1138.1.p1
contig_1226	transdecoder	exon	947787	947894	.	+	.	ID=BSUD.1138.1.p1.exon3;Parent=BSUD.1138.1.p1
contig_1226	transdecoder	CDS	947787	947790	.	+	1	ID=cds.BSUD.1138.1.p1;Parent=BSUD.1138.1.p1
contig_1226	transdecoder	three_prime_UTR	947791	947894	.	+	.	ID=BSUD.1138.1.p1.utr3p1;Parent=BSUD.1138.1.p1
contig_1226	transdecoder	gene	951716	952519	.	+	.	ID=BSUD.1140;Interpro=NA
contig_1226	transdecoder	mRNA	951716	952288	.	+	.	ID=BSUD.1140.1.p1;Parent=BSUD.1140;Interpro=NA
contig_1226	transdecoder	five_prime_UTR	951716	951877	.	+	.	ID=BSUD.1140.1.p1.utr5p1;Parent=BSUD.1140.1.p1
contig_1226	transdecoder	exon	951716	951950	.	+	.	ID=BSUD.1140.1.p1.exon1;Parent=BSUD.1140.1.p1
contig_1226	transdecoder	CDS	951878	951950	.	+	0	ID=cds.BSUD.1140.1.p1;Parent=BSUD.1140.1.p1
contig_1226	transdecoder	exon	952144	952288	.	+	.	ID=BSUD.1140.1.p1.exon2;Parent=BSUD.1140.1.p1
contig_1226	transdecoder	CDS	952144	952283	.	+	2	ID=cds.BSUD.1140.1.p1;Parent=BSUD.1140.1.p1
contig_1226	transdecoder	three_prime_UTR	952284	952288	.	+	.	ID=BSUD.1140.1.p1.utr3p1;Parent=BSUD.1140.1.p1
contig_1226	transdecoder	mRNA	951810	952519	.	+	.	ID=BSUD.1140.2.p1;Parent=BSUD.1140;Interpro=NA
contig_1226	transdecoder	exon	951810	951950	.	+	.	ID=BSUD.1140.2.p1.exon1;Parent=BSUD.1140.2.p1
contig_1226	transdecoder	CDS	951812	951950	.	+	0	ID=cds.BSUD.1140.2.p1;Parent=BSUD.1140.2.p1
contig_1226	transdecoder	exon	952144	952288	.	+	.	ID=BSUD.1140.2.p1.exon2;Parent=BSUD.1140.2.p1
contig_1226	transdecoder	CDS	952144	952283	.	+	2	ID=cds.BSUD.1140.2.p1;Parent=BSUD.1140.2.p1
contig_1226	transdecoder	exon	952403	952519	.	+	.	ID=BSUD.1140.2.p1.exon3;Parent=BSUD.1140.2.p1
contig_1226	transdecoder	three_prime_UTR	952284	952288	.	+	.	ID=BSUD.1140.2.p1.utr3p1;Parent=BSUD.1140.2.p1
contig_1226	transdecoder	three_prime_UTR	952403	952519	.	+	.	ID=BSUD.1140.2.p1.utr3p2;Parent=BSUD.1140.2.p1
contig_1226	transdecoder	gene	956124	959664	.	+	.	ID=BSUD.1141;Interpro=NA
contig_1226	transdecoder	mRNA	956124	959664	.	+	.	ID=BSUD.1141.1.p1;Parent=BSUD.1141;Interpro=NA
contig_1226	transdecoder	five_prime_UTR	956124	956287	.	+	.	ID=BSUD.1141.1.p1.utr5p1;Parent=BSUD.1141.1.p1
contig_1226	transdecoder	exon	956124	956360	.	+	.	ID=BSUD.1141.1.p1.exon1;Parent=BSUD.1141.1.p1
contig_1226	transdecoder	CDS	956288	956360	.	+	0	ID=cds.BSUD.1141.1.p1;Parent=BSUD.1141.1.p1
contig_1226	transdecoder	exon	957556	957699	.	+	.	ID=BSUD.1141.1.p1.exon2;Parent=BSUD.1141.1.p1
contig_1226	transdecoder	CDS	957556	957698	.	+	2	ID=cds.BSUD.1141.1.p1;Parent=BSUD.1141.1.p1
contig_1226	transdecoder	exon	959540	959664	.	+	.	ID=BSUD.1141.1.p1.exon3;Parent=BSUD.1141.1.p1
contig_1226	transdecoder	three_prime_UTR	957699	957699	.	+	.	ID=BSUD.1141.1.p1.utr3p1;Parent=BSUD.1141.1.p1
contig_1226	transdecoder	three_prime_UTR	959540	959664	.	+	.	ID=BSUD.1141.1.p1.utr3p2;Parent=BSUD.1141.1.p1
contig_1226	transdecoder	gene	961810	963743	.	+	.	ID=BSUD.1142;Interpro=NA
contig_1226	transdecoder	mRNA	961810	963743	.	+	.	ID=BSUD.1142.1.p1;Parent=BSUD.1142;Interpro=NA
contig_1226	transdecoder	five_prime_UTR	961810	961865	.	+	.	ID=BSUD.1142.1.p1.utr5p1;Parent=BSUD.1142.1.p1
contig_1226	transdecoder	exon	961810	961947	.	+	.	ID=BSUD.1142.1.p1.exon1;Parent=BSUD.1142.1.p1
contig_1226	transdecoder	CDS	961866	961947	.	+	0	ID=cds.BSUD.1142.1.p1;Parent=BSUD.1142.1.p1
contig_1226	transdecoder	exon	963607	963743	.	+	.	ID=BSUD.1142.1.p1.exon2;Parent=BSUD.1142.1.p1
contig_1226	transdecoder	CDS	963607	963731	.	+	2	ID=cds.BSUD.1142.1.p1;Parent=BSUD.1142.1.p1
contig_1226	transdecoder	three_prime_UTR	963732	963743	.	+	.	ID=BSUD.1142.1.p1.utr3p1;Parent=BSUD.1142.1.p1
contig_1226	transdecoder	gene	964960	969825	.	+	.	ID=BSUD.1143;Interpro=NA
contig_1226	transdecoder	mRNA	964960	969825	.	+	.	ID=BSUD.1143.1.p1;Parent=BSUD.1143;Interpro=NA
contig_1226	transdecoder	five_prime_UTR	964960	967739	.	+	.	ID=BSUD.1143.1.p1.utr5p1;Parent=BSUD.1143.1.p1
contig_1226	transdecoder	five_prime_UTR	967914	968301	.	+	.	ID=BSUD.1143.1.p1.utr5p2;Parent=BSUD.1143.1.p1
contig_1226	transdecoder	exon	964960	967739	.	+	.	ID=BSUD.1143.1.p1.exon1;Parent=BSUD.1143.1.p1
contig_1226	transdecoder	exon	967914	969498	.	+	.	ID=BSUD.1143.1.p1.exon2;Parent=BSUD.1143.1.p1
contig_1226	transdecoder	CDS	968302	968538	.	+	0	ID=cds.BSUD.1143.1.p1;Parent=BSUD.1143.1.p1
contig_1226	transdecoder	exon	969552	969825	.	+	.	ID=BSUD.1143.1.p1.exon3;Parent=BSUD.1143.1.p1
contig_1226	transdecoder	three_prime_UTR	968539	969498	.	+	.	ID=BSUD.1143.1.p1.utr3p1;Parent=BSUD.1143.1.p1
contig_1226	transdecoder	three_prime_UTR	969552	969825	.	+	.	ID=BSUD.1143.1.p1.utr3p2;Parent=BSUD.1143.1.p1
contig_1226	StringTie	gene	972717	975698	1000	+	.	ID=BSUD.1144
contig_1226	StringTie	transcript	972717	975698	1000	+	.	ID=BSUD.1144.1;Parent=BSUD.1144
contig_1226	StringTie	exon	972717	974217	1000	+	.	ID=BSUD.1144.1.exon1;Parent=BSUD.1144.1
contig_1226	StringTie	exon	975251	975698	1000	+	.	ID=BSUD.1144.1.exon2;Parent=BSUD.1144.1
contig_1226	transdecoder	gene	975797	988727	.	-	.	ID=BSUD.1145;Interpro=IPR003952 (Fumarate reductase/succinate dehydrogenase, FAD-binding site)---IPR003953 (FAD-dependent oxidoreductase 2, FAD binding domain)---IPR011281 (Succinate dehydrogenase, flavoprotein subunit)---IPR014006 (Succinate dehydrogenase/fumarate reductase, flavoprotein subunit)---IPR015939 (Fumarate reductase/succinate dehydrogenase flavoprotein-like, C-terminal)---IPR027477 (Succinate dehydrogenase/fumarate reductase flavoprotein, catalytic domain superfamily)---IPR030664 (FAD-dependent oxidoreductase SdhA/FrdA/AprA)---IPR036188 (FAD/NAD(P)-binding domain superfamily)---IPR037099 (Fumarate reductase/succinate dehydrogenase flavoprotein-like, C-terminal domain superfamily)
contig_1226	transdecoder	mRNA	975797	988727	.	-	.	ID=BSUD.1145.1.p1;Parent=BSUD.1145;Interpro=IPR003952 (Fumarate reductase/succinate dehydrogenase, FAD-binding site)---IPR003953 (FAD-dependent oxidoreductase 2, FAD binding domain)---IPR011281 (Succinate dehydrogenase, flavoprotein subunit)---IPR014006 (Succinate dehydrogenase/fumarate reductase, flavoprotein subunit)---IPR015939 (Fumarate reductase/succinate dehydrogenase flavoprotein-like, C-terminal)---IPR027477 (Succinate dehydrogenase/fumarate reductase flavoprotein, catalytic domain superfamily)---IPR030664 (FAD-dependent oxidoreductase SdhA/FrdA/AprA)---IPR036188 (FAD/NAD(P)-binding domain superfamily)---IPR037099 (Fumarate reductase/succinate dehydrogenase flavoprotein-like, C-terminal domain superfamily)
contig_1226	transdecoder	five_prime_UTR	988687	988727	.	-	.	ID=BSUD.1145.1.p1.utr5p1;Parent=BSUD.1145.1.p1
contig_1226	transdecoder	exon	988627	988727	.	-	.	ID=BSUD.1145.1.p1.exon1;Parent=BSUD.1145.1.p1
contig_1226	transdecoder	CDS	988627	988686	.	-	0	ID=cds.BSUD.1145.1.p1;Parent=BSUD.1145.1.p1
contig_1226	transdecoder	exon	985605	985697	.	-	.	ID=BSUD.1145.1.p1.exon2;Parent=BSUD.1145.1.p1
contig_1226	transdecoder	CDS	985605	985697	.	-	0	ID=cds.BSUD.1145.1.p1;Parent=BSUD.1145.1.p1
contig_1226	transdecoder	exon	985324	985485	.	-	.	ID=BSUD.1145.1.p1.exon3;Parent=BSUD.1145.1.p1
contig_1226	transdecoder	CDS	985324	985485	.	-	0	ID=cds.BSUD.1145.1.p1;Parent=BSUD.1145.1.p1
contig_1226	transdecoder	exon	984302	984445	.	-	.	ID=BSUD.1145.1.p1.exon4;Parent=BSUD.1145.1.p1
contig_1226	transdecoder	CDS	984302	984445	.	-	0	ID=cds.BSUD.1145.1.p1;Parent=BSUD.1145.1.p1
contig_1226	transdecoder	exon	983556	983720	.	-	.	ID=BSUD.1145.1.p1.exon5;Parent=BSUD.1145.1.p1
contig_1226	transdecoder	CDS	983556	983720	.	-	0	ID=cds.BSUD.1145.1.p1;Parent=BSUD.1145.1.p1
contig_1226	transdecoder	exon	982769	982917	.	-	.	ID=BSUD.1145.1.p1.exon6;Parent=BSUD.1145.1.p1
contig_1226	transdecoder	CDS	982769	982917	.	-	0	ID=cds.BSUD.1145.1.p1;Parent=BSUD.1145.1.p1
contig_1226	transdecoder	exon	982242	982366	.	-	.	ID=BSUD.1145.1.p1.exon7;Parent=BSUD.1145.1.p1
contig_1226	transdecoder	CDS	982242	982366	.	-	1	ID=cds.BSUD.1145.1.p1;Parent=BSUD.1145.1.p1
contig_1226	transdecoder	exon	981619	981787	.	-	.	ID=BSUD.1145.1.p1.exon8;Parent=BSUD.1145.1.p1
contig_1226	transdecoder	CDS	981619	981787	.	-	2	ID=cds.BSUD.1145.1.p1;Parent=BSUD.1145.1.p1
contig_1226	transdecoder	exon	981318	981397	.	-	.	ID=BSUD.1145.1.p1.exon9;Parent=BSUD.1145.1.p1
contig_1226	transdecoder	CDS	981318	981397	.	-	1	ID=cds.BSUD.1145.1.p1;Parent=BSUD.1145.1.p1
contig_1226	transdecoder	exon	981024	981139	.	-	.	ID=BSUD.1145.1.p1.exon10;Parent=BSUD.1145.1.p1
contig_1226	transdecoder	CDS	981024	981139	.	-	2	ID=cds.BSUD.1145.1.p1;Parent=BSUD.1145.1.p1
contig_1226	transdecoder	exon	980348	980548	.	-	.	ID=BSUD.1145.1.p1.exon11;Parent=BSUD.1145.1.p1
contig_1226	transdecoder	CDS	980348	980548	.	-	0	ID=cds.BSUD.1145.1.p1;Parent=BSUD.1145.1.p1
contig_1226	transdecoder	exon	980091	980183	.	-	.	ID=BSUD.1145.1.p1.exon12;Parent=BSUD.1145.1.p1
contig_1226	transdecoder	CDS	980091	980183	.	-	0	ID=cds.BSUD.1145.1.p1;Parent=BSUD.1145.1.p1
contig_1226	transdecoder	exon	979860	979958	.	-	.	ID=BSUD.1145.1.p1.exon13;Parent=BSUD.1145.1.p1
contig_1226	transdecoder	CDS	979860	979958	.	-	0	ID=cds.BSUD.1145.1.p1;Parent=BSUD.1145.1.p1
contig_1226	transdecoder	exon	979384	979527	.	-	.	ID=BSUD.1145.1.p1.exon14;Parent=BSUD.1145.1.p1
contig_1226	transdecoder	CDS	979384	979527	.	-	0	ID=cds.BSUD.1145.1.p1;Parent=BSUD.1145.1.p1
contig_1226	transdecoder	exon	978871	978984	.	-	.	ID=BSUD.1145.1.p1.exon15;Parent=BSUD.1145.1.p1
contig_1226	transdecoder	CDS	978871	978984	.	-	0	ID=cds.BSUD.1145.1.p1;Parent=BSUD.1145.1.p1
contig_1226	transdecoder	exon	978594	978686	.	-	.	ID=BSUD.1145.1.p1.exon16;Parent=BSUD.1145.1.p1
contig_1226	transdecoder	CDS	978600	978686	.	-	0	ID=cds.BSUD.1145.1.p1;Parent=BSUD.1145.1.p1
contig_1226	transdecoder	exon	975797	977584	.	-	.	ID=BSUD.1145.1.p1.exon17;Parent=BSUD.1145.1.p1
contig_1226	transdecoder	three_prime_UTR	978594	978599	.	-	.	ID=BSUD.1145.1.p1.utr3p1;Parent=BSUD.1145.1.p1
contig_1226	transdecoder	three_prime_UTR	975797	977584	.	-	.	ID=BSUD.1145.1.p1.utr3p2;Parent=BSUD.1145.1.p1
contig_1226	transdecoder	gene	1008953	1017470	.	-	.	ID=BSUD.1152;Interpro=NA
contig_1226	transdecoder	mRNA	1008953	1017470	.	-	.	ID=BSUD.1152.1.p1;Parent=BSUD.1152;Interpro=NA
contig_1226	transdecoder	five_prime_UTR	1017188	1017470	.	-	.	ID=BSUD.1152.1.p1.utr5p1;Parent=BSUD.1152.1.p1
contig_1226	transdecoder	exon	1017182	1017470	.	-	.	ID=BSUD.1152.1.p1.exon1;Parent=BSUD.1152.1.p1
contig_1226	transdecoder	CDS	1017182	1017187	.	-	0	ID=cds.BSUD.1152.1.p1;Parent=BSUD.1152.1.p1
contig_1226	transdecoder	exon	1015133	1015166	.	-	.	ID=BSUD.1152.1.p1.exon2;Parent=BSUD.1152.1.p1
contig_1226	transdecoder	CDS	1015133	1015166	.	-	0	ID=cds.BSUD.1152.1.p1;Parent=BSUD.1152.1.p1
contig_1226	transdecoder	exon	1012824	1013090	.	-	.	ID=BSUD.1152.1.p1.exon3;Parent=BSUD.1152.1.p1
contig_1226	transdecoder	CDS	1012824	1013090	.	-	2	ID=cds.BSUD.1152.1.p1;Parent=BSUD.1152.1.p1
contig_1226	transdecoder	exon	1011573	1011599	.	-	.	ID=BSUD.1152.1.p1.exon4;Parent=BSUD.1152.1.p1
contig_1226	transdecoder	CDS	1011573	1011599	.	-	2	ID=cds.BSUD.1152.1.p1;Parent=BSUD.1152.1.p1
contig_1226	transdecoder	exon	1008953	1010463	.	-	.	ID=BSUD.1152.1.p1.exon5;Parent=BSUD.1152.1.p1
contig_1226	transdecoder	CDS	1010393	1010463	.	-	2	ID=cds.BSUD.1152.1.p1;Parent=BSUD.1152.1.p1
contig_1226	transdecoder	three_prime_UTR	1008953	1010392	.	-	.	ID=BSUD.1152.1.p1.utr3p1;Parent=BSUD.1152.1.p1
contig_1226	transdecoder	gene	1019251	1030939	.	-	.	ID=BSUD.1153;Interpro=NA
contig_1226	transdecoder	mRNA	1019251	1030939	.	-	.	ID=BSUD.1153.1.p1;Parent=BSUD.1153;Interpro=NA
contig_1226	transdecoder	five_prime_UTR	1030720	1030939	.	-	.	ID=BSUD.1153.1.p1.utr5p1;Parent=BSUD.1153.1.p1
contig_1226	transdecoder	exon	1030714	1030939	.	-	.	ID=BSUD.1153.1.p1.exon1;Parent=BSUD.1153.1.p1
contig_1226	transdecoder	CDS	1030714	1030719	.	-	0	ID=cds.BSUD.1153.1.p1;Parent=BSUD.1153.1.p1
contig_1226	transdecoder	exon	1025168	1025201	.	-	.	ID=BSUD.1153.1.p1.exon2;Parent=BSUD.1153.1.p1
contig_1226	transdecoder	CDS	1025168	1025201	.	-	0	ID=cds.BSUD.1153.1.p1;Parent=BSUD.1153.1.p1
contig_1226	transdecoder	exon	1024718	1024885	.	-	.	ID=BSUD.1153.1.p1.exon3;Parent=BSUD.1153.1.p1
contig_1226	transdecoder	CDS	1024718	1024885	.	-	2	ID=cds.BSUD.1153.1.p1;Parent=BSUD.1153.1.p1
contig_1226	transdecoder	exon	1019251	1021050	.	-	.	ID=BSUD.1153.1.p1.exon4;Parent=BSUD.1153.1.p1
contig_1226	transdecoder	CDS	1020980	1021050	.	-	2	ID=cds.BSUD.1153.1.p1;Parent=BSUD.1153.1.p1
contig_1226	transdecoder	three_prime_UTR	1019251	1020979	.	-	.	ID=BSUD.1153.1.p1.utr3p1;Parent=BSUD.1153.1.p1
contig_1226	transdecoder	gene	1036491	1060638	.	-	.	ID=BSUD.1154;Interpro=NA
contig_1226	transdecoder	mRNA	1036491	1060638	.	-	.	ID=BSUD.1154.1.p1;Parent=BSUD.1154;Interpro=NA
contig_1226	transdecoder	five_prime_UTR	1060522	1060638	.	-	.	ID=BSUD.1154.1.p1.utr5p1;Parent=BSUD.1154.1.p1
contig_1226	transdecoder	exon	1060516	1060638	.	-	.	ID=BSUD.1154.1.p1.exon1;Parent=BSUD.1154.1.p1
contig_1226	transdecoder	CDS	1060516	1060521	.	-	0	ID=cds.BSUD.1154.1.p1;Parent=BSUD.1154.1.p1
contig_1226	transdecoder	exon	1055609	1055639	.	-	.	ID=BSUD.1154.1.p1.exon2;Parent=BSUD.1154.1.p1
contig_1226	transdecoder	CDS	1055609	1055639	.	-	0	ID=cds.BSUD.1154.1.p1;Parent=BSUD.1154.1.p1
contig_1226	transdecoder	exon	1054019	1054045	.	-	.	ID=BSUD.1154.1.p1.exon3;Parent=BSUD.1154.1.p1
contig_1226	transdecoder	CDS	1054019	1054045	.	-	2	ID=cds.BSUD.1154.1.p1;Parent=BSUD.1154.1.p1
contig_1226	transdecoder	exon	1053789	1053873	.	-	.	ID=BSUD.1154.1.p1.exon4;Parent=BSUD.1154.1.p1
contig_1226	transdecoder	CDS	1053789	1053873	.	-	2	ID=cds.BSUD.1154.1.p1;Parent=BSUD.1154.1.p1
contig_1226	transdecoder	exon	1051535	1051611	.	-	.	ID=BSUD.1154.1.p1.exon5;Parent=BSUD.1154.1.p1
contig_1226	transdecoder	CDS	1051535	1051611	.	-	1	ID=cds.BSUD.1154.1.p1;Parent=BSUD.1154.1.p1
contig_1226	transdecoder	exon	1042227	1042548	.	-	.	ID=BSUD.1154.1.p1.exon6;Parent=BSUD.1154.1.p1
contig_1226	transdecoder	CDS	1042227	1042548	.	-	2	ID=cds.BSUD.1154.1.p1;Parent=BSUD.1154.1.p1
contig_1226	transdecoder	exon	1041346	1041428	.	-	.	ID=BSUD.1154.1.p1.exon7;Parent=BSUD.1154.1.p1
contig_1226	transdecoder	CDS	1041346	1041428	.	-	1	ID=cds.BSUD.1154.1.p1;Parent=BSUD.1154.1.p1
contig_1226	transdecoder	exon	1039071	1039121	.	-	.	ID=BSUD.1154.1.p1.exon8;Parent=BSUD.1154.1.p1
contig_1226	transdecoder	CDS	1039071	1039121	.	-	2	ID=cds.BSUD.1154.1.p1;Parent=BSUD.1154.1.p1
contig_1226	transdecoder	exon	1036491	1038080	.	-	.	ID=BSUD.1154.1.p1.exon9;Parent=BSUD.1154.1.p1
contig_1226	transdecoder	CDS	1038013	1038080	.	-	2	ID=cds.BSUD.1154.1.p1;Parent=BSUD.1154.1.p1
contig_1226	transdecoder	three_prime_UTR	1036491	1038012	.	-	.	ID=BSUD.1154.1.p1.utr3p1;Parent=BSUD.1154.1.p1
contig_1226	transdecoder	gene	1090137	1103836	.	-	.	ID=BSUD.1155;Interpro=NA
contig_1226	transdecoder	mRNA	1090137	1103836	.	-	.	ID=BSUD.1155.1.p1;Parent=BSUD.1155;Interpro=NA
contig_1226	transdecoder	five_prime_UTR	1103641	1103836	.	-	.	ID=BSUD.1155.1.p1.utr5p1;Parent=BSUD.1155.1.p1
contig_1226	transdecoder	five_prime_UTR	1100583	1100616	.	-	.	ID=BSUD.1155.1.p1.utr5p2;Parent=BSUD.1155.1.p1
contig_1226	transdecoder	exon	1103641	1103836	.	-	.	ID=BSUD.1155.1.p1.exon1;Parent=BSUD.1155.1.p1
contig_1226	transdecoder	exon	1100564	1100616	.	-	.	ID=BSUD.1155.1.p1.exon2;Parent=BSUD.1155.1.p1
contig_1226	transdecoder	CDS	1100564	1100582	.	-	0	ID=cds.BSUD.1155.1.p1;Parent=BSUD.1155.1.p1
contig_1226	transdecoder	exon	1098192	1098218	.	-	.	ID=BSUD.1155.1.p1.exon3;Parent=BSUD.1155.1.p1
contig_1226	transdecoder	CDS	1098192	1098218	.	-	2	ID=cds.BSUD.1155.1.p1;Parent=BSUD.1155.1.p1
contig_1226	transdecoder	exon	1097955	1097975	.	-	.	ID=BSUD.1155.1.p1.exon4;Parent=BSUD.1155.1.p1
contig_1226	transdecoder	CDS	1097955	1097975	.	-	2	ID=cds.BSUD.1155.1.p1;Parent=BSUD.1155.1.p1
contig_1226	transdecoder	exon	1094133	1094219	.	-	.	ID=BSUD.1155.1.p1.exon5;Parent=BSUD.1155.1.p1
contig_1226	transdecoder	CDS	1094133	1094219	.	-	2	ID=cds.BSUD.1155.1.p1;Parent=BSUD.1155.1.p1
contig_1226	transdecoder	exon	1090137	1091453	.	-	.	ID=BSUD.1155.1.p1.exon6;Parent=BSUD.1155.1.p1
contig_1226	transdecoder	CDS	1091377	1091453	.	-	2	ID=cds.BSUD.1155.1.p1;Parent=BSUD.1155.1.p1
contig_1226	transdecoder	three_prime_UTR	1090137	1091376	.	-	.	ID=BSUD.1155.1.p1.utr3p1;Parent=BSUD.1155.1.p1
contig_1226	tRNAscan-SE	pseudogene_tRNA	1090721	1090790	30.4	-	.	ID=contig_1226.trna15;Name=contig_1226.tRNA15-ArgTCT;isotype=Arg;anticodon=TCT;gene_biotype=pseudogene
contig_1226	tRNAscan-SE	exon	1090721	1090790	.	-	.	ID=contig_1226.trna15.exon1;Parent=contig_1226.trna15
contig_1226	transdecoder	gene	1112169	1148272	.	-	.	ID=BSUD.1156;Interpro=IPR001194 (cDENN domain)---IPR001680 (WD40 repeat)---IPR005112 (dDENN domain)---IPR005113 (uDENN domain)---IPR011047 (Quinoprotein alcohol dehydrogenase-like superfamily)---IPR015943 (WD40/YVTN repeat-like-containing domain superfamily)---IPR037516 (Tripartite DENN domain)---IPR043153 (DENN domain, C-terminal lobe)
contig_1226	transdecoder	mRNA	1112169	1148272	.	-	.	ID=BSUD.1156.1.p1;Parent=BSUD.1156;Interpro=IPR001194 (cDENN domain)---IPR001680 (WD40 repeat)---IPR005112 (dDENN domain)---IPR005113 (uDENN domain)---IPR011047 (Quinoprotein alcohol dehydrogenase-like superfamily)---IPR015943 (WD40/YVTN repeat-like-containing domain superfamily)---IPR037516 (Tripartite DENN domain)---IPR043153 (DENN domain, C-terminal lobe)
contig_1226	transdecoder	five_prime_UTR	1145391	1148272	.	-	.	ID=BSUD.1156.1.p1.utr5p1;Parent=BSUD.1156.1.p1
contig_1226	transdecoder	five_prime_UTR	1144824	1144849	.	-	.	ID=BSUD.1156.1.p1.utr5p2;Parent=BSUD.1156.1.p1
contig_1226	transdecoder	exon	1145391	1148272	.	-	.	ID=BSUD.1156.1.p1.exon1;Parent=BSUD.1156.1.p1
contig_1226	transdecoder	exon	1144701	1144849	.	-	.	ID=BSUD.1156.1.p1.exon2;Parent=BSUD.1156.1.p1
contig_1226	transdecoder	CDS	1144701	1144823	.	-	0	ID=cds.BSUD.1156.1.p1;Parent=BSUD.1156.1.p1
contig_1226	transdecoder	exon	1143508	1143683	.	-	.	ID=BSUD.1156.1.p1.exon3;Parent=BSUD.1156.1.p1
contig_1226	transdecoder	CDS	1143508	1143683	.	-	0	ID=cds.BSUD.1156.1.p1;Parent=BSUD.1156.1.p1
contig_1226	transdecoder	exon	1142686	1142855	.	-	.	ID=BSUD.1156.1.p1.exon4;Parent=BSUD.1156.1.p1
contig_1226	transdecoder	CDS	1142686	1142855	.	-	1	ID=cds.BSUD.1156.1.p1;Parent=BSUD.1156.1.p1
contig_1226	transdecoder	exon	1140315	1140439	.	-	.	ID=BSUD.1156.1.p1.exon5;Parent=BSUD.1156.1.p1
contig_1226	transdecoder	CDS	1140315	1140439	.	-	2	ID=cds.BSUD.1156.1.p1;Parent=BSUD.1156.1.p1
contig_1226	transdecoder	exon	1139219	1139385	.	-	.	ID=BSUD.1156.1.p1.exon6;Parent=BSUD.1156.1.p1
contig_1226	transdecoder	CDS	1139219	1139385	.	-	0	ID=cds.BSUD.1156.1.p1;Parent=BSUD.1156.1.p1
contig_1226	transdecoder	exon	1138751	1138859	.	-	.	ID=BSUD.1156.1.p1.exon7;Parent=BSUD.1156.1.p1
contig_1226	transdecoder	CDS	1138751	1138859	.	-	1	ID=cds.BSUD.1156.1.p1;Parent=BSUD.1156.1.p1
contig_1226	transdecoder	exon	1138179	1138376	.	-	.	ID=BSUD.1156.1.p1.exon8;Parent=BSUD.1156.1.p1
contig_1226	transdecoder	CDS	1138179	1138376	.	-	0	ID=cds.BSUD.1156.1.p1;Parent=BSUD.1156.1.p1
contig_1226	transdecoder	exon	1137842	1137982	.	-	.	ID=BSUD.1156.1.p1.exon9;Parent=BSUD.1156.1.p1
contig_1226	transdecoder	CDS	1137842	1137982	.	-	0	ID=cds.BSUD.1156.1.p1;Parent=BSUD.1156.1.p1
contig_1226	transdecoder	exon	1136665	1136888	.	-	.	ID=BSUD.1156.1.p1.exon10;Parent=BSUD.1156.1.p1
contig_1226	transdecoder	CDS	1136665	1136888	.	-	0	ID=cds.BSUD.1156.1.p1;Parent=BSUD.1156.1.p1
contig_1226	transdecoder	exon	1136229	1136339	.	-	.	ID=BSUD.1156.1.p1.exon11;Parent=BSUD.1156.1.p1
contig_1226	transdecoder	CDS	1136229	1136339	.	-	1	ID=cds.BSUD.1156.1.p1;Parent=BSUD.1156.1.p1
contig_1226	transdecoder	exon	1134162	1134258	.	-	.	ID=BSUD.1156.1.p1.exon12;Parent=BSUD.1156.1.p1
contig_1226	transdecoder	CDS	1134162	1134258	.	-	1	ID=cds.BSUD.1156.1.p1;Parent=BSUD.1156.1.p1
contig_1226	transdecoder	exon	1129808	1129935	.	-	.	ID=BSUD.1156.1.p1.exon13;Parent=BSUD.1156.1.p1
contig_1226	transdecoder	CDS	1129808	1129935	.	-	0	ID=cds.BSUD.1156.1.p1;Parent=BSUD.1156.1.p1
contig_1226	transdecoder	exon	1129076	1129226	.	-	.	ID=BSUD.1156.1.p1.exon14;Parent=BSUD.1156.1.p1
contig_1226	transdecoder	CDS	1129076	1129226	.	-	1	ID=cds.BSUD.1156.1.p1;Parent=BSUD.1156.1.p1
contig_1226	transdecoder	exon	1128189	1128325	.	-	.	ID=BSUD.1156.1.p1.exon15;Parent=BSUD.1156.1.p1
contig_1226	transdecoder	CDS	1128189	1128325	.	-	0	ID=cds.BSUD.1156.1.p1;Parent=BSUD.1156.1.p1
contig_1226	transdecoder	exon	1127438	1127598	.	-	.	ID=BSUD.1156.1.p1.exon16;Parent=BSUD.1156.1.p1
contig_1226	transdecoder	CDS	1127438	1127598	.	-	1	ID=cds.BSUD.1156.1.p1;Parent=BSUD.1156.1.p1
contig_1226	transdecoder	exon	1126977	1127081	.	-	.	ID=BSUD.1156.1.p1.exon17;Parent=BSUD.1156.1.p1
contig_1226	transdecoder	CDS	1126977	1127081	.	-	2	ID=cds.BSUD.1156.1.p1;Parent=BSUD.1156.1.p1
contig_1226	transdecoder	exon	1126395	1126569	.	-	.	ID=BSUD.1156.1.p1.exon18;Parent=BSUD.1156.1.p1
contig_1226	transdecoder	CDS	1126395	1126569	.	-	2	ID=cds.BSUD.1156.1.p1;Parent=BSUD.1156.1.p1
contig_1226	transdecoder	exon	1126091	1126221	.	-	.	ID=BSUD.1156.1.p1.exon19;Parent=BSUD.1156.1.p1
contig_1226	transdecoder	CDS	1126091	1126221	.	-	1	ID=cds.BSUD.1156.1.p1;Parent=BSUD.1156.1.p1
contig_1226	transdecoder	exon	1125268	1125433	.	-	.	ID=BSUD.1156.1.p1.exon20;Parent=BSUD.1156.1.p1
contig_1226	transdecoder	CDS	1125268	1125433	.	-	2	ID=cds.BSUD.1156.1.p1;Parent=BSUD.1156.1.p1
contig_1226	transdecoder	exon	1124014	1124210	.	-	.	ID=BSUD.1156.1.p1.exon21;Parent=BSUD.1156.1.p1
contig_1226	transdecoder	CDS	1124014	1124210	.	-	1	ID=cds.BSUD.1156.1.p1;Parent=BSUD.1156.1.p1
contig_1226	transdecoder	exon	1123040	1123170	.	-	.	ID=BSUD.1156.1.p1.exon22;Parent=BSUD.1156.1.p1
contig_1226	transdecoder	CDS	1123040	1123170	.	-	2	ID=cds.BSUD.1156.1.p1;Parent=BSUD.1156.1.p1
contig_1226	transdecoder	exon	1122215	1122360	.	-	.	ID=BSUD.1156.1.p1.exon23;Parent=BSUD.1156.1.p1
contig_1226	transdecoder	CDS	1122215	1122360	.	-	0	ID=cds.BSUD.1156.1.p1;Parent=BSUD.1156.1.p1
contig_1226	transdecoder	exon	1121535	1121671	.	-	.	ID=BSUD.1156.1.p1.exon24;Parent=BSUD.1156.1.p1
contig_1226	transdecoder	CDS	1121535	1121671	.	-	1	ID=cds.BSUD.1156.1.p1;Parent=BSUD.1156.1.p1
contig_1226	transdecoder	exon	1121029	1121150	.	-	.	ID=BSUD.1156.1.p1.exon25;Parent=BSUD.1156.1.p1
contig_1226	transdecoder	CDS	1121029	1121150	.	-	2	ID=cds.BSUD.1156.1.p1;Parent=BSUD.1156.1.p1
contig_1226	transdecoder	exon	1120663	1120785	.	-	.	ID=BSUD.1156.1.p1.exon26;Parent=BSUD.1156.1.p1
contig_1226	transdecoder	CDS	1120663	1120785	.	-	0	ID=cds.BSUD.1156.1.p1;Parent=BSUD.1156.1.p1
contig_1226	transdecoder	exon	1118598	1118730	.	-	.	ID=BSUD.1156.1.p1.exon27;Parent=BSUD.1156.1.p1
contig_1226	transdecoder	CDS	1118598	1118730	.	-	0	ID=cds.BSUD.1156.1.p1;Parent=BSUD.1156.1.p1
contig_1226	transdecoder	exon	1112169	1117795	.	-	.	ID=BSUD.1156.1.p1.exon28;Parent=BSUD.1156.1.p1
contig_1226	transdecoder	CDS	1117710	1117795	.	-	2	ID=cds.BSUD.1156.1.p1;Parent=BSUD.1156.1.p1
contig_1226	transdecoder	three_prime_UTR	1112169	1117709	.	-	.	ID=BSUD.1156.1.p1.utr3p1;Parent=BSUD.1156.1.p1
contig_1226	StringTie	gene	1150101	1164428	1000	+	.	ID=BSUD.1157
contig_1226	StringTie	transcript	1150101	1164428	1000	+	.	ID=BSUD.1157.1;Parent=BSUD.1157
contig_1226	StringTie	exon	1150101	1150380	1000	+	.	ID=BSUD.1157.1.exon1;Parent=BSUD.1157.1
contig_1226	StringTie	exon	1161834	1161961	1000	+	.	ID=BSUD.1157.1.exon2;Parent=BSUD.1157.1
contig_1226	StringTie	exon	1163444	1164428	1000	+	.	ID=BSUD.1157.1.exon3;Parent=BSUD.1157.1
contig_1226	StringTie	transcript	1150257	1164427	1000	+	.	ID=BSUD.1157.2;Parent=BSUD.1157
contig_1226	StringTie	exon	1150257	1150380	1000	+	.	ID=BSUD.1157.2.exon1;Parent=BSUD.1157.2
contig_1226	StringTie	exon	1161834	1161961	1000	+	.	ID=BSUD.1157.2.exon2;Parent=BSUD.1157.2
contig_1226	StringTie	exon	1163504	1164427	1000	+	.	ID=BSUD.1157.2.exon3;Parent=BSUD.1157.2
contig_1226	tRNAscan-SE	pseudogene_tRNA	1164945	1165044	24.3	-	.	ID=contig_1226.trna14;Name=contig_1226.tRNA14-TyrGTA;isotype=Tyr;anticodon=GTA;gene_biotype=pseudogene
contig_1226	tRNAscan-SE	exon	1165009	1165044	.	-	.	ID=contig_1226.trna14.exon1;Parent=contig_1226.trna14
contig_1226	tRNAscan-SE	exon	1164945	1164980	.	-	.	ID=contig_1226.trna14.exon2;Parent=contig_1226.trna14
contig_1226	transdecoder	gene	1167898	1180900	.	+	.	ID=BSUD.1146;Interpro=NA
contig_1226	transdecoder	mRNA	1167898	1180900	.	+	.	ID=BSUD.1146.1.p1;Parent=BSUD.1146;Interpro=NA
contig_1226	transdecoder	five_prime_UTR	1167898	1168078	.	+	.	ID=BSUD.1146.1.p1.utr5p1;Parent=BSUD.1146.1.p1
contig_1226	transdecoder	five_prime_UTR	1179731	1179743	.	+	.	ID=BSUD.1146.1.p1.utr5p2;Parent=BSUD.1146.1.p1
contig_1226	transdecoder	exon	1167898	1168078	.	+	.	ID=BSUD.1146.1.p1.exon1;Parent=BSUD.1146.1.p1
contig_1226	transdecoder	exon	1179731	1180900	.	+	.	ID=BSUD.1146.1.p1.exon2;Parent=BSUD.1146.1.p1
contig_1226	transdecoder	CDS	1179744	1180487	.	+	0	ID=cds.BSUD.1146.1.p1;Parent=BSUD.1146.1.p1
contig_1226	transdecoder	three_prime_UTR	1180488	1180900	.	+	.	ID=BSUD.1146.1.p1.utr3p1;Parent=BSUD.1146.1.p1
contig_1226	transdecoder	gene	1183971	1197910	.	+	.	ID=BSUD.1147;Interpro=NA
contig_1226	transdecoder	mRNA	1183971	1197910	.	+	.	ID=BSUD.1147.1.p1;Parent=BSUD.1147;Interpro=NA
contig_1226	transdecoder	five_prime_UTR	1183971	1184033	.	+	.	ID=BSUD.1147.1.p1.utr5p1;Parent=BSUD.1147.1.p1
contig_1226	transdecoder	exon	1183971	1184092	.	+	.	ID=BSUD.1147.1.p1.exon1;Parent=BSUD.1147.1.p1
contig_1226	transdecoder	CDS	1184034	1184092	.	+	0	ID=cds.BSUD.1147.1.p1;Parent=BSUD.1147.1.p1
contig_1226	transdecoder	exon	1188135	1188393	.	+	.	ID=BSUD.1147.1.p1.exon2;Parent=BSUD.1147.1.p1
contig_1226	transdecoder	CDS	1188135	1188393	.	+	1	ID=cds.BSUD.1147.1.p1;Parent=BSUD.1147.1.p1
contig_1226	transdecoder	exon	1190603	1190639	.	+	.	ID=BSUD.1147.1.p1.exon3;Parent=BSUD.1147.1.p1
contig_1226	transdecoder	CDS	1190603	1190639	.	+	0	ID=cds.BSUD.1147.1.p1;Parent=BSUD.1147.1.p1
contig_1226	transdecoder	exon	1193090	1193221	.	+	.	ID=BSUD.1147.1.p1.exon4;Parent=BSUD.1147.1.p1
contig_1226	transdecoder	CDS	1193090	1193221	.	+	2	ID=cds.BSUD.1147.1.p1;Parent=BSUD.1147.1.p1
contig_1226	transdecoder	exon	1195794	1195926	.	+	.	ID=BSUD.1147.1.p1.exon5;Parent=BSUD.1147.1.p1
contig_1226	transdecoder	CDS	1195794	1195926	.	+	2	ID=cds.BSUD.1147.1.p1;Parent=BSUD.1147.1.p1
contig_1226	transdecoder	exon	1197594	1197910	.	+	.	ID=BSUD.1147.1.p1.exon6;Parent=BSUD.1147.1.p1
contig_1226	transdecoder	CDS	1197594	1197747	.	+	1	ID=cds.BSUD.1147.1.p1;Parent=BSUD.1147.1.p1
contig_1226	transdecoder	three_prime_UTR	1197748	1197910	.	+	.	ID=BSUD.1147.1.p1.utr3p1;Parent=BSUD.1147.1.p1
contig_1226	transdecoder	gene	1193524	1233282	.	-	.	ID=BSUD.1148;Interpro=IPR000863 (Sulfotransferase domain)---IPR027417 (P-loop containing nucleoside triphosphate hydrolase)
contig_1226	transdecoder	mRNA	1193524	1233204	.	-	.	ID=BSUD.1148.1.p1;Parent=BSUD.1148;Interpro=IPR000863 (Sulfotransferase domain)---IPR027417 (P-loop containing nucleoside triphosphate hydrolase)
contig_1226	transdecoder	five_prime_UTR	1233048	1233204	.	-	.	ID=BSUD.1148.1.p1.utr5p1;Parent=BSUD.1148.1.p1
contig_1226	transdecoder	exon	1233040	1233204	.	-	.	ID=BSUD.1148.1.p1.exon1;Parent=BSUD.1148.1.p1
contig_1226	transdecoder	CDS	1233040	1233047	.	-	0	ID=cds.BSUD.1148.1.p1;Parent=BSUD.1148.1.p1
contig_1226	transdecoder	exon	1229131	1229219	.	-	.	ID=BSUD.1148.1.p1.exon2;Parent=BSUD.1148.1.p1
contig_1226	transdecoder	CDS	1229131	1229219	.	-	1	ID=cds.BSUD.1148.1.p1;Parent=BSUD.1148.1.p1
contig_1226	transdecoder	exon	1226402	1226505	.	-	.	ID=BSUD.1148.1.p1.exon3;Parent=BSUD.1148.1.p1
contig_1226	transdecoder	CDS	1226402	1226505	.	-	2	ID=cds.BSUD.1148.1.p1;Parent=BSUD.1148.1.p1
contig_1226	transdecoder	exon	1224142	1224317	.	-	.	ID=BSUD.1148.1.p1.exon4;Parent=BSUD.1148.1.p1
contig_1226	transdecoder	CDS	1224142	1224317	.	-	0	ID=cds.BSUD.1148.1.p1;Parent=BSUD.1148.1.p1
contig_1226	transdecoder	exon	1221861	1222016	.	-	.	ID=BSUD.1148.1.p1.exon5;Parent=BSUD.1148.1.p1
contig_1226	transdecoder	CDS	1221861	1222016	.	-	1	ID=cds.BSUD.1148.1.p1;Parent=BSUD.1148.1.p1
contig_1226	transdecoder	exon	1217396	1217492	.	-	.	ID=BSUD.1148.1.p1.exon6;Parent=BSUD.1148.1.p1
contig_1226	transdecoder	CDS	1217396	1217492	.	-	1	ID=cds.BSUD.1148.1.p1;Parent=BSUD.1148.1.p1
contig_1226	transdecoder	exon	1202594	1202755	.	-	.	ID=BSUD.1148.1.p1.exon7;Parent=BSUD.1148.1.p1
contig_1226	transdecoder	CDS	1202594	1202755	.	-	0	ID=cds.BSUD.1148.1.p1;Parent=BSUD.1148.1.p1
contig_1226	transdecoder	exon	1202114	1202333	.	-	.	ID=BSUD.1148.1.p1.exon8;Parent=BSUD.1148.1.p1
contig_1226	transdecoder	CDS	1202114	1202333	.	-	0	ID=cds.BSUD.1148.1.p1;Parent=BSUD.1148.1.p1
contig_1226	transdecoder	exon	1193524	1195318	.	-	.	ID=BSUD.1148.1.p1.exon9;Parent=BSUD.1148.1.p1
contig_1226	transdecoder	CDS	1195239	1195318	.	-	2	ID=cds.BSUD.1148.1.p1;Parent=BSUD.1148.1.p1
contig_1226	transdecoder	three_prime_UTR	1193524	1195238	.	-	.	ID=BSUD.1148.1.p1.utr3p1;Parent=BSUD.1148.1.p1
contig_1226	transdecoder	mRNA	1200068	1233282	.	-	.	ID=BSUD.1148.2.p1;Parent=BSUD.1148;Interpro=IPR000863 (Sulfotransferase domain)---IPR027417 (P-loop containing nucleoside triphosphate hydrolase)
contig_1226	transdecoder	five_prime_UTR	1233048	1233282	.	-	.	ID=BSUD.1148.2.p1.utr5p1;Parent=BSUD.1148.2.p1
contig_1226	transdecoder	exon	1233040	1233282	.	-	.	ID=BSUD.1148.2.p1.exon1;Parent=BSUD.1148.2.p1
contig_1226	transdecoder	CDS	1233040	1233047	.	-	0	ID=cds.BSUD.1148.2.p1;Parent=BSUD.1148.2.p1
contig_1226	transdecoder	exon	1229131	1229219	.	-	.	ID=BSUD.1148.2.p1.exon2;Parent=BSUD.1148.2.p1
contig_1226	transdecoder	CDS	1229131	1229219	.	-	1	ID=cds.BSUD.1148.2.p1;Parent=BSUD.1148.2.p1
contig_1226	transdecoder	exon	1226402	1226505	.	-	.	ID=BSUD.1148.2.p1.exon3;Parent=BSUD.1148.2.p1
contig_1226	transdecoder	CDS	1226402	1226505	.	-	2	ID=cds.BSUD.1148.2.p1;Parent=BSUD.1148.2.p1
contig_1226	transdecoder	exon	1224142	1224317	.	-	.	ID=BSUD.1148.2.p1.exon4;Parent=BSUD.1148.2.p1
contig_1226	transdecoder	CDS	1224142	1224317	.	-	0	ID=cds.BSUD.1148.2.p1;Parent=BSUD.1148.2.p1
contig_1226	transdecoder	exon	1221861	1222016	.	-	.	ID=BSUD.1148.2.p1.exon5;Parent=BSUD.1148.2.p1
contig_1226	transdecoder	CDS	1221861	1222016	.	-	1	ID=cds.BSUD.1148.2.p1;Parent=BSUD.1148.2.p1
contig_1226	transdecoder	exon	1217396	1217492	.	-	.	ID=BSUD.1148.2.p1.exon6;Parent=BSUD.1148.2.p1
contig_1226	transdecoder	CDS	1217396	1217492	.	-	1	ID=cds.BSUD.1148.2.p1;Parent=BSUD.1148.2.p1
contig_1226	transdecoder	exon	1202594	1202755	.	-	.	ID=BSUD.1148.2.p1.exon7;Parent=BSUD.1148.2.p1
contig_1226	transdecoder	CDS	1202594	1202755	.	-	0	ID=cds.BSUD.1148.2.p1;Parent=BSUD.1148.2.p1
contig_1226	transdecoder	exon	1202114	1202333	.	-	.	ID=BSUD.1148.2.p1.exon8;Parent=BSUD.1148.2.p1
contig_1226	transdecoder	CDS	1202114	1202333	.	-	0	ID=cds.BSUD.1148.2.p1;Parent=BSUD.1148.2.p1
contig_1226	transdecoder	exon	1200068	1200502	.	-	.	ID=BSUD.1148.2.p1.exon9;Parent=BSUD.1148.2.p1
contig_1226	transdecoder	CDS	1200336	1200502	.	-	2	ID=cds.BSUD.1148.2.p1;Parent=BSUD.1148.2.p1
contig_1226	transdecoder	three_prime_UTR	1200068	1200335	.	-	.	ID=BSUD.1148.2.p1.utr3p1;Parent=BSUD.1148.2.p1
contig_1226	transdecoder	gene	1233834	1243156	.	-	.	ID=BSUD.1149;Interpro=NA
contig_1226	transdecoder	mRNA	1233834	1243156	.	-	.	ID=BSUD.1149.1.p1;Parent=BSUD.1149;Interpro=NA
contig_1226	transdecoder	exon	1242590	1243156	.	-	.	ID=BSUD.1149.1.p1.exon1;Parent=BSUD.1149.1.p1
contig_1226	transdecoder	CDS	1242590	1243154	.	-	0	ID=cds.BSUD.1149.1.p1;Parent=BSUD.1149.1.p1
contig_1226	transdecoder	exon	1241723	1241802	.	-	.	ID=BSUD.1149.1.p1.exon2;Parent=BSUD.1149.1.p1
contig_1226	transdecoder	CDS	1241723	1241802	.	-	2	ID=cds.BSUD.1149.1.p1;Parent=BSUD.1149.1.p1
contig_1226	transdecoder	exon	1237907	1238045	.	-	.	ID=BSUD.1149.1.p1.exon3;Parent=BSUD.1149.1.p1
contig_1226	transdecoder	CDS	1237907	1238045	.	-	0	ID=cds.BSUD.1149.1.p1;Parent=BSUD.1149.1.p1
contig_1226	transdecoder	exon	1233834	1237137	.	-	.	ID=BSUD.1149.1.p1.exon4;Parent=BSUD.1149.1.p1
contig_1226	transdecoder	CDS	1237022	1237137	.	-	2	ID=cds.BSUD.1149.1.p1;Parent=BSUD.1149.1.p1
contig_1226	transdecoder	three_prime_UTR	1233834	1237021	.	-	.	ID=BSUD.1149.1.p1.utr3p1;Parent=BSUD.1149.1.p1
contig_1226	StringTie	gene	1243248	1247737	1000	-	.	ID=BSUD.1150
contig_1226	StringTie	transcript	1243248	1247737	1000	-	.	ID=BSUD.1150.1;Parent=BSUD.1150
contig_1226	StringTie	exon	1243248	1243391	1000	-	.	ID=BSUD.1150.1.exon1;Parent=BSUD.1150.1
contig_1226	StringTie	exon	1246216	1246356	1000	-	.	ID=BSUD.1150.1.exon2;Parent=BSUD.1150.1
contig_1226	StringTie	exon	1247311	1247737	1000	-	.	ID=BSUD.1150.1.exon3;Parent=BSUD.1150.1
contig_1226	transdecoder	gene	1251558	1261340	.	+	.	ID=BSUD.1151;Interpro=NA
contig_1226	transdecoder	mRNA	1251558	1261340	.	+	.	ID=BSUD.1151.1.p1;Parent=BSUD.1151;Interpro=NA
contig_1226	transdecoder	five_prime_UTR	1251558	1251900	.	+	.	ID=BSUD.1151.1.p1.utr5p1;Parent=BSUD.1151.1.p1
contig_1226	transdecoder	five_prime_UTR	1258217	1258411	.	+	.	ID=BSUD.1151.1.p1.utr5p2;Parent=BSUD.1151.1.p1
contig_1226	transdecoder	exon	1251558	1251900	.	+	.	ID=BSUD.1151.1.p1.exon1;Parent=BSUD.1151.1.p1
contig_1226	transdecoder	exon	1258217	1259007	.	+	.	ID=BSUD.1151.1.p1.exon2;Parent=BSUD.1151.1.p1
contig_1226	transdecoder	CDS	1258412	1259007	.	+	0	ID=cds.BSUD.1151.1.p1;Parent=BSUD.1151.1.p1
contig_1226	transdecoder	exon	1259139	1261340	.	+	.	ID=BSUD.1151.1.p1.exon3;Parent=BSUD.1151.1.p1
contig_1226	transdecoder	CDS	1259139	1261161	.	+	1	ID=cds.BSUD.1151.1.p1;Parent=BSUD.1151.1.p1
contig_1226	transdecoder	three_prime_UTR	1261162	1261340	.	+	.	ID=BSUD.1151.1.p1.utr3p1;Parent=BSUD.1151.1.p1
contig_1226	transdecoder	mRNA	1251574	1260302	.	+	.	ID=BSUD.1151.2.p1;Parent=BSUD.1151;Interpro=NA
contig_1226	transdecoder	five_prime_UTR	1251574	1251900	.	+	.	ID=BSUD.1151.2.p1.utr5p1;Parent=BSUD.1151.2.p1
contig_1226	transdecoder	five_prime_UTR	1258217	1259286	.	+	.	ID=BSUD.1151.2.p1.utr5p2;Parent=BSUD.1151.2.p1
contig_1226	transdecoder	exon	1251574	1251900	.	+	.	ID=BSUD.1151.2.p1.exon1;Parent=BSUD.1151.2.p1
contig_1226	transdecoder	exon	1258217	1260302	.	+	.	ID=BSUD.1151.2.p1.exon2;Parent=BSUD.1151.2.p1
contig_1226	transdecoder	CDS	1259287	1260300	.	+	0	ID=cds.BSUD.1151.2.p1;Parent=BSUD.1151.2.p1
contig_1226	tRNAscan-SE	pseudogene_tRNA	1266141	1266208	28.1	+	.	ID=contig_1226.trna8;Name=contig_1226.tRNA8-UndetNNN;isotype=Undet;anticodon=NNN;gene_biotype=pseudogene
contig_1226	tRNAscan-SE	exon	1266141	1266208	.	+	.	ID=contig_1226.trna8.exon1;Parent=contig_1226.trna8
contig_1226	transdecoder	gene	1280451	1288820	.	+	.	ID=BSUD.1158;Interpro=IPR001315 (CARD domain)---IPR011029 (Death-like domain superfamily)
contig_1226	transdecoder	mRNA	1280451	1288820	.	+	.	ID=BSUD.1158.1.p1;Parent=BSUD.1158;Interpro=IPR001315 (CARD domain)---IPR011029 (Death-like domain superfamily)
contig_1226	transdecoder	five_prime_UTR	1280451	1280564	.	+	.	ID=BSUD.1158.1.p1.utr5p1;Parent=BSUD.1158.1.p1
contig_1226	transdecoder	exon	1280451	1280699	.	+	.	ID=BSUD.1158.1.p1.exon1;Parent=BSUD.1158.1.p1
contig_1226	transdecoder	CDS	1280565	1280699	.	+	0	ID=cds.BSUD.1158.1.p1;Parent=BSUD.1158.1.p1
contig_1226	transdecoder	exon	1283376	1283571	.	+	.	ID=BSUD.1158.1.p1.exon2;Parent=BSUD.1158.1.p1
contig_1226	transdecoder	CDS	1283376	1283571	.	+	0	ID=cds.BSUD.1158.1.p1;Parent=BSUD.1158.1.p1
contig_1226	transdecoder	exon	1283843	1284026	.	+	.	ID=BSUD.1158.1.p1.exon3;Parent=BSUD.1158.1.p1
contig_1226	transdecoder	CDS	1283843	1284026	.	+	2	ID=cds.BSUD.1158.1.p1;Parent=BSUD.1158.1.p1
contig_1226	transdecoder	exon	1284549	1284711	.	+	.	ID=BSUD.1158.1.p1.exon4;Parent=BSUD.1158.1.p1
contig_1226	transdecoder	CDS	1284549	1284711	.	+	1	ID=cds.BSUD.1158.1.p1;Parent=BSUD.1158.1.p1
contig_1226	transdecoder	exon	1285652	1285816	.	+	.	ID=BSUD.1158.1.p1.exon5;Parent=BSUD.1158.1.p1
contig_1226	transdecoder	CDS	1285652	1285816	.	+	0	ID=cds.BSUD.1158.1.p1;Parent=BSUD.1158.1.p1
contig_1226	transdecoder	exon	1286071	1286219	.	+	.	ID=BSUD.1158.1.p1.exon6;Parent=BSUD.1158.1.p1
contig_1226	transdecoder	CDS	1286071	1286219	.	+	0	ID=cds.BSUD.1158.1.p1;Parent=BSUD.1158.1.p1
contig_1226	transdecoder	exon	1286508	1288820	.	+	.	ID=BSUD.1158.1.p1.exon7;Parent=BSUD.1158.1.p1
contig_1226	transdecoder	CDS	1286508	1287990	.	+	1	ID=cds.BSUD.1158.1.p1;Parent=BSUD.1158.1.p1
contig_1226	transdecoder	three_prime_UTR	1287991	1288820	.	+	.	ID=BSUD.1158.1.p1.utr3p1;Parent=BSUD.1158.1.p1
contig_1226	transdecoder	gene	1294994	1330776	.	+	.	ID=BSUD.1159;Interpro=NA
contig_1226	transdecoder	mRNA	1294994	1330775	.	+	.	ID=BSUD.1159.1.p2;Parent=BSUD.1159;Interpro=NA
contig_1226	transdecoder	five_prime_UTR	1294994	1295367	.	+	.	ID=BSUD.1159.1.p2.utr5p1;Parent=BSUD.1159.1.p2
contig_1226	transdecoder	five_prime_UTR	1301763	1301978	.	+	.	ID=BSUD.1159.1.p2.utr5p2;Parent=BSUD.1159.1.p2
contig_1226	transdecoder	five_prime_UTR	1302996	1303346	.	+	.	ID=BSUD.1159.1.p2.utr5p3;Parent=BSUD.1159.1.p2
contig_1226	transdecoder	five_prime_UTR	1306333	1306475	.	+	.	ID=BSUD.1159.1.p2.utr5p4;Parent=BSUD.1159.1.p2
contig_1226	transdecoder	exon	1294994	1295367	.	+	.	ID=BSUD.1159.1.p2.exon1;Parent=BSUD.1159.1.p2
contig_1226	transdecoder	exon	1301763	1301978	.	+	.	ID=BSUD.1159.1.p2.exon2;Parent=BSUD.1159.1.p2
contig_1226	transdecoder	exon	1302996	1303346	.	+	.	ID=BSUD.1159.1.p2.exon3;Parent=BSUD.1159.1.p2
contig_1226	transdecoder	exon	1306333	1306542	.	+	.	ID=BSUD.1159.1.p2.exon4;Parent=BSUD.1159.1.p2
contig_1226	transdecoder	CDS	1306476	1306542	.	+	0	ID=cds.BSUD.1159.1.p2;Parent=BSUD.1159.1.p2
contig_1226	transdecoder	exon	1306663	1306734	.	+	.	ID=BSUD.1159.1.p2.exon5;Parent=BSUD.1159.1.p2
contig_1226	transdecoder	CDS	1306663	1306734	.	+	2	ID=cds.BSUD.1159.1.p2;Parent=BSUD.1159.1.p2
contig_1226	transdecoder	exon	1307040	1308015	.	+	.	ID=BSUD.1159.1.p2.exon6;Parent=BSUD.1159.1.p2
contig_1226	transdecoder	CDS	1307040	1307275	.	+	2	ID=cds.BSUD.1159.1.p2;Parent=BSUD.1159.1.p2
contig_1226	transdecoder	exon	1310802	1310910	.	+	.	ID=BSUD.1159.1.p2.exon7;Parent=BSUD.1159.1.p2
contig_1226	transdecoder	exon	1320741	1321025	.	+	.	ID=BSUD.1159.1.p2.exon8;Parent=BSUD.1159.1.p2
contig_1226	transdecoder	exon	1322024	1322132	.	+	.	ID=BSUD.1159.1.p2.exon9;Parent=BSUD.1159.1.p2
contig_1226	transdecoder	exon	1322289	1322427	.	+	.	ID=BSUD.1159.1.p2.exon10;Parent=BSUD.1159.1.p2
contig_1226	transdecoder	exon	1323881	1324042	.	+	.	ID=BSUD.1159.1.p2.exon11;Parent=BSUD.1159.1.p2
contig_1226	transdecoder	exon	1325119	1325331	.	+	.	ID=BSUD.1159.1.p2.exon12;Parent=BSUD.1159.1.p2
contig_1226	transdecoder	exon	1328029	1328139	.	+	.	ID=BSUD.1159.1.p2.exon13;Parent=BSUD.1159.1.p2
contig_1226	transdecoder	exon	1328585	1330775	.	+	.	ID=BSUD.1159.1.p2.exon14;Parent=BSUD.1159.1.p2
contig_1226	transdecoder	three_prime_UTR	1307276	1308015	.	+	.	ID=BSUD.1159.1.p2.utr3p1;Parent=BSUD.1159.1.p2
contig_1226	transdecoder	three_prime_UTR	1310802	1310910	.	+	.	ID=BSUD.1159.1.p2.utr3p2;Parent=BSUD.1159.1.p2
contig_1226	transdecoder	three_prime_UTR	1320741	1321025	.	+	.	ID=BSUD.1159.1.p2.utr3p3;Parent=BSUD.1159.1.p2
contig_1226	transdecoder	three_prime_UTR	1322024	1322132	.	+	.	ID=BSUD.1159.1.p2.utr3p4;Parent=BSUD.1159.1.p2
contig_1226	transdecoder	three_prime_UTR	1322289	1322427	.	+	.	ID=BSUD.1159.1.p2.utr3p5;Parent=BSUD.1159.1.p2
contig_1226	transdecoder	three_prime_UTR	1323881	1324042	.	+	.	ID=BSUD.1159.1.p2.utr3p6;Parent=BSUD.1159.1.p2
contig_1226	transdecoder	three_prime_UTR	1325119	1325331	.	+	.	ID=BSUD.1159.1.p2.utr3p7;Parent=BSUD.1159.1.p2
contig_1226	transdecoder	three_prime_UTR	1328029	1328139	.	+	.	ID=BSUD.1159.1.p2.utr3p8;Parent=BSUD.1159.1.p2
contig_1226	transdecoder	three_prime_UTR	1328585	1330775	.	+	.	ID=BSUD.1159.1.p2.utr3p9;Parent=BSUD.1159.1.p2
contig_1226	transdecoder	mRNA	1302872	1330775	.	+	.	ID=BSUD.1159.2.p1;Parent=BSUD.1159;Interpro=NA
contig_1226	transdecoder	five_prime_UTR	1302872	1303346	.	+	.	ID=BSUD.1159.2.p1.utr5p1;Parent=BSUD.1159.2.p1
contig_1226	transdecoder	five_prime_UTR	1306333	1306423	.	+	.	ID=BSUD.1159.2.p1.utr5p2;Parent=BSUD.1159.2.p1
contig_1226	transdecoder	exon	1302872	1303346	.	+	.	ID=BSUD.1159.2.p1.exon1;Parent=BSUD.1159.2.p1
contig_1226	transdecoder	exon	1306333	1306542	.	+	.	ID=BSUD.1159.2.p1.exon2;Parent=BSUD.1159.2.p1
contig_1226	transdecoder	CDS	1306424	1306542	.	+	0	ID=cds.BSUD.1159.2.p1;Parent=BSUD.1159.2.p1
contig_1226	transdecoder	exon	1306663	1306734	.	+	.	ID=BSUD.1159.2.p1.exon3;Parent=BSUD.1159.2.p1
contig_1226	transdecoder	CDS	1306663	1306734	.	+	1	ID=cds.BSUD.1159.2.p1;Parent=BSUD.1159.2.p1
contig_1226	transdecoder	exon	1307040	1308015	.	+	.	ID=BSUD.1159.2.p1.exon4;Parent=BSUD.1159.2.p1
contig_1226	transdecoder	CDS	1307040	1308015	.	+	1	ID=cds.BSUD.1159.2.p1;Parent=BSUD.1159.2.p1
contig_1226	transdecoder	exon	1310802	1310910	.	+	.	ID=BSUD.1159.2.p1.exon5;Parent=BSUD.1159.2.p1
contig_1226	transdecoder	CDS	1310802	1310910	.	+	0	ID=cds.BSUD.1159.2.p1;Parent=BSUD.1159.2.p1
contig_1226	transdecoder	exon	1320741	1321025	.	+	.	ID=BSUD.1159.2.p1.exon6;Parent=BSUD.1159.2.p1
contig_1226	transdecoder	CDS	1320741	1321025	.	+	2	ID=cds.BSUD.1159.2.p1;Parent=BSUD.1159.2.p1
contig_1226	transdecoder	exon	1322024	1322132	.	+	.	ID=BSUD.1159.2.p1.exon7;Parent=BSUD.1159.2.p1
contig_1226	transdecoder	CDS	1322024	1322132	.	+	2	ID=cds.BSUD.1159.2.p1;Parent=BSUD.1159.2.p1
contig_1226	transdecoder	exon	1322289	1322427	.	+	.	ID=BSUD.1159.2.p1.exon8;Parent=BSUD.1159.2.p1
contig_1226	transdecoder	CDS	1322289	1322427	.	+	1	ID=cds.BSUD.1159.2.p1;Parent=BSUD.1159.2.p1
contig_1226	transdecoder	exon	1323881	1324042	.	+	.	ID=BSUD.1159.2.p1.exon9;Parent=BSUD.1159.2.p1
contig_1226	transdecoder	CDS	1323881	1324042	.	+	0	ID=cds.BSUD.1159.2.p1;Parent=BSUD.1159.2.p1
contig_1226	transdecoder	exon	1325119	1325331	.	+	.	ID=BSUD.1159.2.p1.exon10;Parent=BSUD.1159.2.p1
contig_1226	transdecoder	CDS	1325119	1325331	.	+	0	ID=cds.BSUD.1159.2.p1;Parent=BSUD.1159.2.p1
contig_1226	transdecoder	exon	1328029	1328139	.	+	.	ID=BSUD.1159.2.p1.exon11;Parent=BSUD.1159.2.p1
contig_1226	transdecoder	CDS	1328029	1328139	.	+	0	ID=cds.BSUD.1159.2.p1;Parent=BSUD.1159.2.p1
contig_1226	transdecoder	exon	1328585	1330775	.	+	.	ID=BSUD.1159.2.p1.exon12;Parent=BSUD.1159.2.p1
contig_1226	transdecoder	CDS	1328585	1328770	.	+	0	ID=cds.BSUD.1159.2.p1;Parent=BSUD.1159.2.p1
contig_1226	transdecoder	three_prime_UTR	1328771	1330775	.	+	.	ID=BSUD.1159.2.p1.utr3p1;Parent=BSUD.1159.2.p1
contig_1226	transdecoder	mRNA	1319219	1330776	.	+	.	ID=BSUD.1159.3.p1;Parent=BSUD.1159;Interpro=NA
contig_1226	transdecoder	five_prime_UTR	1319219	1319882	.	+	.	ID=BSUD.1159.3.p1.utr5p1;Parent=BSUD.1159.3.p1
contig_1226	transdecoder	exon	1319219	1320435	.	+	.	ID=BSUD.1159.3.p1.exon1;Parent=BSUD.1159.3.p1
contig_1226	transdecoder	CDS	1319883	1320435	.	+	0	ID=cds.BSUD.1159.3.p1;Parent=BSUD.1159.3.p1
contig_1226	transdecoder	exon	1320741	1321025	.	+	.	ID=BSUD.1159.3.p1.exon2;Parent=BSUD.1159.3.p1
contig_1226	transdecoder	CDS	1320741	1321025	.	+	2	ID=cds.BSUD.1159.3.p1;Parent=BSUD.1159.3.p1
contig_1226	transdecoder	exon	1322024	1322132	.	+	.	ID=BSUD.1159.3.p1.exon3;Parent=BSUD.1159.3.p1
contig_1226	transdecoder	CDS	1322024	1322132	.	+	2	ID=cds.BSUD.1159.3.p1;Parent=BSUD.1159.3.p1
contig_1226	transdecoder	exon	1322289	1322427	.	+	.	ID=BSUD.1159.3.p1.exon4;Parent=BSUD.1159.3.p1
contig_1226	transdecoder	CDS	1322289	1322427	.	+	1	ID=cds.BSUD.1159.3.p1;Parent=BSUD.1159.3.p1
contig_1226	transdecoder	exon	1323881	1324042	.	+	.	ID=BSUD.1159.3.p1.exon5;Parent=BSUD.1159.3.p1
contig_1226	transdecoder	CDS	1323881	1324042	.	+	0	ID=cds.BSUD.1159.3.p1;Parent=BSUD.1159.3.p1
contig_1226	transdecoder	exon	1325119	1325331	.	+	.	ID=BSUD.1159.3.p1.exon6;Parent=BSUD.1159.3.p1
contig_1226	transdecoder	CDS	1325119	1325331	.	+	0	ID=cds.BSUD.1159.3.p1;Parent=BSUD.1159.3.p1
contig_1226	transdecoder	exon	1328029	1328139	.	+	.	ID=BSUD.1159.3.p1.exon7;Parent=BSUD.1159.3.p1
contig_1226	transdecoder	CDS	1328029	1328139	.	+	0	ID=cds.BSUD.1159.3.p1;Parent=BSUD.1159.3.p1
contig_1226	transdecoder	exon	1328585	1330776	.	+	.	ID=BSUD.1159.3.p1.exon8;Parent=BSUD.1159.3.p1
contig_1226	transdecoder	CDS	1328585	1328770	.	+	0	ID=cds.BSUD.1159.3.p1;Parent=BSUD.1159.3.p1
contig_1226	transdecoder	three_prime_UTR	1328771	1330776	.	+	.	ID=BSUD.1159.3.p1.utr3p1;Parent=BSUD.1159.3.p1
contig_1226	transdecoder	gene	1313456	1337144	.	-	.	ID=BSUD.1160;Interpro=NA
contig_1226	transdecoder	mRNA	1313456	1337144	.	-	.	ID=BSUD.1160.1.p1;Parent=BSUD.1160;Interpro=NA
contig_1226	transdecoder	five_prime_UTR	1337044	1337144	.	-	.	ID=BSUD.1160.1.p1.utr5p1;Parent=BSUD.1160.1.p1
contig_1226	transdecoder	five_prime_UTR	1335024	1335034	.	-	.	ID=BSUD.1160.1.p1.utr5p2;Parent=BSUD.1160.1.p1
contig_1226	transdecoder	exon	1337044	1337144	.	-	.	ID=BSUD.1160.1.p1.exon1;Parent=BSUD.1160.1.p1
contig_1226	transdecoder	exon	1334877	1335034	.	-	.	ID=BSUD.1160.1.p1.exon2;Parent=BSUD.1160.1.p1
contig_1226	transdecoder	CDS	1334877	1335023	.	-	0	ID=cds.BSUD.1160.1.p1;Parent=BSUD.1160.1.p1
contig_1226	transdecoder	exon	1332692	1332799	.	-	.	ID=BSUD.1160.1.p1.exon3;Parent=BSUD.1160.1.p1
contig_1226	transdecoder	CDS	1332692	1332799	.	-	0	ID=cds.BSUD.1160.1.p1;Parent=BSUD.1160.1.p1
contig_1226	transdecoder	exon	1332383	1332457	.	-	.	ID=BSUD.1160.1.p1.exon4;Parent=BSUD.1160.1.p1
contig_1226	transdecoder	CDS	1332383	1332457	.	-	0	ID=cds.BSUD.1160.1.p1;Parent=BSUD.1160.1.p1
contig_1226	transdecoder	exon	1331811	1331985	.	-	.	ID=BSUD.1160.1.p1.exon5;Parent=BSUD.1160.1.p1
contig_1226	transdecoder	CDS	1331811	1331985	.	-	0	ID=cds.BSUD.1160.1.p1;Parent=BSUD.1160.1.p1
contig_1226	transdecoder	exon	1316823	1317005	.	-	.	ID=BSUD.1160.1.p1.exon6;Parent=BSUD.1160.1.p1
contig_1226	transdecoder	CDS	1316995	1317005	.	-	2	ID=cds.BSUD.1160.1.p1;Parent=BSUD.1160.1.p1
contig_1226	transdecoder	exon	1313456	1314309	.	-	.	ID=BSUD.1160.1.p1.exon7;Parent=BSUD.1160.1.p1
contig_1226	transdecoder	three_prime_UTR	1316823	1316994	.	-	.	ID=BSUD.1160.1.p1.utr3p1;Parent=BSUD.1160.1.p1
contig_1226	transdecoder	three_prime_UTR	1313456	1314309	.	-	.	ID=BSUD.1160.1.p1.utr3p2;Parent=BSUD.1160.1.p1
contig_1226	transdecoder	gene	1341611	1431761	.	-	.	ID=BSUD.1161;Interpro=IPR000679 (Zinc finger, GATA-type)---IPR013088 (Zinc finger, NHR/GATA-type)---IPR039355 (Transcription factor GATA)
contig_1226	transdecoder	mRNA	1341611	1431282	.	-	.	ID=BSUD.1161.1.p1;Parent=BSUD.1161;Interpro=IPR000679 (Zinc finger, GATA-type)---IPR013088 (Zinc finger, NHR/GATA-type)---IPR039355 (Transcription factor GATA)
contig_1226	transdecoder	five_prime_UTR	1431246	1431282	.	-	.	ID=BSUD.1161.1.p1.utr5p1;Parent=BSUD.1161.1.p1
contig_1226	transdecoder	five_prime_UTR	1413935	1414076	.	-	.	ID=BSUD.1161.1.p1.utr5p2;Parent=BSUD.1161.1.p1
contig_1226	transdecoder	exon	1431246	1431282	.	-	.	ID=BSUD.1161.1.p1.exon1;Parent=BSUD.1161.1.p1
contig_1226	transdecoder	exon	1412452	1414076	.	-	.	ID=BSUD.1161.1.p1.exon2;Parent=BSUD.1161.1.p1
contig_1226	transdecoder	CDS	1412452	1413934	.	-	0	ID=cds.BSUD.1161.1.p1;Parent=BSUD.1161.1.p1
contig_1226	transdecoder	exon	1386296	1386570	.	-	.	ID=BSUD.1161.1.p1.exon3;Parent=BSUD.1161.1.p1
contig_1226	transdecoder	CDS	1386296	1386570	.	-	2	ID=cds.BSUD.1161.1.p1;Parent=BSUD.1161.1.p1
contig_1226	transdecoder	exon	1383516	1383575	.	-	.	ID=BSUD.1161.1.p1.exon4;Parent=BSUD.1161.1.p1
contig_1226	transdecoder	CDS	1383516	1383575	.	-	0	ID=cds.BSUD.1161.1.p1;Parent=BSUD.1161.1.p1
contig_1226	transdecoder	exon	1345407	1345532	.	-	.	ID=BSUD.1161.1.p1.exon5;Parent=BSUD.1161.1.p1
contig_1226	transdecoder	CDS	1345407	1345532	.	-	0	ID=cds.BSUD.1161.1.p1;Parent=BSUD.1161.1.p1
contig_1226	transdecoder	exon	1344084	1344525	.	-	.	ID=BSUD.1161.1.p1.exon6;Parent=BSUD.1161.1.p1
contig_1226	transdecoder	CDS	1344084	1344525	.	-	0	ID=cds.BSUD.1161.1.p1;Parent=BSUD.1161.1.p1
contig_1226	transdecoder	exon	1341611	1343415	.	-	.	ID=BSUD.1161.1.p1.exon7;Parent=BSUD.1161.1.p1
contig_1226	transdecoder	CDS	1342949	1343415	.	-	2	ID=cds.BSUD.1161.1.p1;Parent=BSUD.1161.1.p1
contig_1226	transdecoder	three_prime_UTR	1341611	1342948	.	-	.	ID=BSUD.1161.1.p1.utr3p1;Parent=BSUD.1161.1.p1
contig_1226	transdecoder	mRNA	1341611	1431761	.	-	.	ID=BSUD.1161.2.p1;Parent=BSUD.1161;Interpro=IPR000679 (Zinc finger, GATA-type)---IPR013088 (Zinc finger, NHR/GATA-type)---IPR039355 (Transcription factor GATA)
contig_1226	transdecoder	five_prime_UTR	1431632	1431761	.	-	.	ID=BSUD.1161.2.p1.utr5p1;Parent=BSUD.1161.2.p1
contig_1226	transdecoder	five_prime_UTR	1413935	1414076	.	-	.	ID=BSUD.1161.2.p1.utr5p2;Parent=BSUD.1161.2.p1
contig_1226	transdecoder	exon	1431632	1431761	.	-	.	ID=BSUD.1161.2.p1.exon1;Parent=BSUD.1161.2.p1
contig_1226	transdecoder	exon	1412452	1414076	.	-	.	ID=BSUD.1161.2.p1.exon2;Parent=BSUD.1161.2.p1
contig_1226	transdecoder	CDS	1412452	1413934	.	-	0	ID=cds.BSUD.1161.2.p1;Parent=BSUD.1161.2.p1
contig_1226	transdecoder	exon	1386296	1386570	.	-	.	ID=BSUD.1161.2.p1.exon3;Parent=BSUD.1161.2.p1
contig_1226	transdecoder	CDS	1386296	1386570	.	-	2	ID=cds.BSUD.1161.2.p1;Parent=BSUD.1161.2.p1
contig_1226	transdecoder	exon	1383516	1383575	.	-	.	ID=BSUD.1161.2.p1.exon4;Parent=BSUD.1161.2.p1
contig_1226	transdecoder	CDS	1383516	1383575	.	-	0	ID=cds.BSUD.1161.2.p1;Parent=BSUD.1161.2.p1
contig_1226	transdecoder	exon	1345407	1345532	.	-	.	ID=BSUD.1161.2.p1.exon5;Parent=BSUD.1161.2.p1
contig_1226	transdecoder	CDS	1345407	1345532	.	-	0	ID=cds.BSUD.1161.2.p1;Parent=BSUD.1161.2.p1
contig_1226	transdecoder	exon	1344084	1344525	.	-	.	ID=BSUD.1161.2.p1.exon6;Parent=BSUD.1161.2.p1
contig_1226	transdecoder	CDS	1344084	1344525	.	-	0	ID=cds.BSUD.1161.2.p1;Parent=BSUD.1161.2.p1
contig_1226	transdecoder	exon	1341611	1343415	.	-	.	ID=BSUD.1161.2.p1.exon7;Parent=BSUD.1161.2.p1
contig_1226	transdecoder	CDS	1342949	1343415	.	-	2	ID=cds.BSUD.1161.2.p1;Parent=BSUD.1161.2.p1
contig_1226	transdecoder	three_prime_UTR	1341611	1342948	.	-	.	ID=BSUD.1161.2.p1.utr3p1;Parent=BSUD.1161.2.p1
contig_1226	transdecoder	mRNA	1341611	1358687	.	-	.	ID=BSUD.1161.3.p1;Parent=BSUD.1161;Interpro=IPR000679 (Zinc finger, GATA-type)---IPR013088 (Zinc finger, NHR/GATA-type)---IPR039355 (Transcription factor GATA)
contig_1226	transdecoder	five_prime_UTR	1358560	1358687	.	-	.	ID=BSUD.1161.3.p1.utr5p1;Parent=BSUD.1161.3.p1
contig_1226	transdecoder	five_prime_UTR	1356494	1356757	.	-	.	ID=BSUD.1161.3.p1.utr5p2;Parent=BSUD.1161.3.p1
contig_1226	transdecoder	exon	1358560	1358687	.	-	.	ID=BSUD.1161.3.p1.exon1;Parent=BSUD.1161.3.p1
contig_1226	transdecoder	exon	1356470	1356757	.	-	.	ID=BSUD.1161.3.p1.exon2;Parent=BSUD.1161.3.p1
contig_1226	transdecoder	CDS	1356470	1356493	.	-	0	ID=cds.BSUD.1161.3.p1;Parent=BSUD.1161.3.p1
contig_1226	transdecoder	exon	1345407	1345532	.	-	.	ID=BSUD.1161.3.p1.exon3;Parent=BSUD.1161.3.p1
contig_1226	transdecoder	CDS	1345407	1345532	.	-	0	ID=cds.BSUD.1161.3.p1;Parent=BSUD.1161.3.p1
contig_1226	transdecoder	exon	1344084	1344525	.	-	.	ID=BSUD.1161.3.p1.exon4;Parent=BSUD.1161.3.p1
contig_1226	transdecoder	CDS	1344084	1344525	.	-	0	ID=cds.BSUD.1161.3.p1;Parent=BSUD.1161.3.p1
contig_1226	transdecoder	exon	1341611	1343415	.	-	.	ID=BSUD.1161.3.p1.exon5;Parent=BSUD.1161.3.p1
contig_1226	transdecoder	CDS	1342949	1343415	.	-	2	ID=cds.BSUD.1161.3.p1;Parent=BSUD.1161.3.p1
contig_1226	transdecoder	three_prime_UTR	1341611	1342948	.	-	.	ID=BSUD.1161.3.p1.utr3p1;Parent=BSUD.1161.3.p1
contig_1226	transdecoder	mRNA	1341611	1359020	.	-	.	ID=BSUD.1161.4.p1;Parent=BSUD.1161;Interpro=IPR000679 (Zinc finger, GATA-type)---IPR013088 (Zinc finger, NHR/GATA-type)---IPR039355 (Transcription factor GATA)
contig_1226	transdecoder	five_prime_UTR	1358317	1359020	.	-	.	ID=BSUD.1161.4.p1.utr5p1;Parent=BSUD.1161.4.p1
contig_1226	transdecoder	five_prime_UTR	1356494	1356757	.	-	.	ID=BSUD.1161.4.p1.utr5p2;Parent=BSUD.1161.4.p1
contig_1226	transdecoder	exon	1358317	1359020	.	-	.	ID=BSUD.1161.4.p1.exon1;Parent=BSUD.1161.4.p1
contig_1226	transdecoder	exon	1356470	1356757	.	-	.	ID=BSUD.1161.4.p1.exon2;Parent=BSUD.1161.4.p1
contig_1226	transdecoder	CDS	1356470	1356493	.	-	0	ID=cds.BSUD.1161.4.p1;Parent=BSUD.1161.4.p1
contig_1226	transdecoder	exon	1345407	1345532	.	-	.	ID=BSUD.1161.4.p1.exon3;Parent=BSUD.1161.4.p1
contig_1226	transdecoder	CDS	1345407	1345532	.	-	0	ID=cds.BSUD.1161.4.p1;Parent=BSUD.1161.4.p1
contig_1226	transdecoder	exon	1344084	1344525	.	-	.	ID=BSUD.1161.4.p1.exon4;Parent=BSUD.1161.4.p1
contig_1226	transdecoder	CDS	1344084	1344525	.	-	0	ID=cds.BSUD.1161.4.p1;Parent=BSUD.1161.4.p1
contig_1226	transdecoder	exon	1341611	1343415	.	-	.	ID=BSUD.1161.4.p1.exon5;Parent=BSUD.1161.4.p1
contig_1226	transdecoder	CDS	1342949	1343415	.	-	2	ID=cds.BSUD.1161.4.p1;Parent=BSUD.1161.4.p1
contig_1226	transdecoder	three_prime_UTR	1341611	1342948	.	-	.	ID=BSUD.1161.4.p1.utr3p1;Parent=BSUD.1161.4.p1
contig_1226	StringTie	gene	1431283	1445283	1000	+	.	ID=BSUD.1162
contig_1226	StringTie	transcript	1431283	1445283	1000	+	.	ID=BSUD.1162.1;Parent=BSUD.1162
contig_1226	StringTie	exon	1431283	1431319	1000	+	.	ID=BSUD.1162.1.exon1;Parent=BSUD.1162.1
contig_1226	StringTie	exon	1440914	1441002	1000	+	.	ID=BSUD.1162.1.exon2;Parent=BSUD.1162.1
contig_1226	StringTie	exon	1444860	1445283	1000	+	.	ID=BSUD.1162.1.exon3;Parent=BSUD.1162.1
contig_1226	transdecoder	gene	1449943	1524631	.	-	.	ID=BSUD.1164;Interpro=IPR021980 (Homeodomain containing protein PHTF1/2, N-terminal)---IPR039775 (Homeodomain containing protein PHTF1/2)
contig_1226	transdecoder	mRNA	1449943	1524631	.	-	.	ID=BSUD.1164.1.p1;Parent=BSUD.1164;Interpro=IPR021980 (Homeodomain containing protein PHTF1/2, N-terminal)---IPR039775 (Homeodomain containing protein PHTF1/2)
contig_1226	transdecoder	five_prime_UTR	1524413	1524631	.	-	.	ID=BSUD.1164.1.p1.utr5p1;Parent=BSUD.1164.1.p1
contig_1226	transdecoder	five_prime_UTR	1473973	1474111	.	-	.	ID=BSUD.1164.1.p1.utr5p2;Parent=BSUD.1164.1.p1
contig_1226	transdecoder	exon	1524413	1524631	.	-	.	ID=BSUD.1164.1.p1.exon1;Parent=BSUD.1164.1.p1
contig_1226	transdecoder	exon	1473931	1474111	.	-	.	ID=BSUD.1164.1.p1.exon2;Parent=BSUD.1164.1.p1
contig_1226	transdecoder	CDS	1473931	1473972	.	-	0	ID=cds.BSUD.1164.1.p1;Parent=BSUD.1164.1.p1
contig_1226	transdecoder	exon	1472294	1472350	.	-	.	ID=BSUD.1164.1.p1.exon3;Parent=BSUD.1164.1.p1
contig_1226	transdecoder	CDS	1472294	1472350	.	-	0	ID=cds.BSUD.1164.1.p1;Parent=BSUD.1164.1.p1
contig_1226	transdecoder	exon	1471776	1471857	.	-	.	ID=BSUD.1164.1.p1.exon4;Parent=BSUD.1164.1.p1
contig_1226	transdecoder	CDS	1471776	1471857	.	-	0	ID=cds.BSUD.1164.1.p1;Parent=BSUD.1164.1.p1
contig_1226	transdecoder	exon	1471575	1471671	.	-	.	ID=BSUD.1164.1.p1.exon5;Parent=BSUD.1164.1.p1
contig_1226	transdecoder	CDS	1471575	1471671	.	-	2	ID=cds.BSUD.1164.1.p1;Parent=BSUD.1164.1.p1
contig_1226	transdecoder	exon	1470879	1470993	.	-	.	ID=BSUD.1164.1.p1.exon6;Parent=BSUD.1164.1.p1
contig_1226	transdecoder	CDS	1470879	1470993	.	-	1	ID=cds.BSUD.1164.1.p1;Parent=BSUD.1164.1.p1
contig_1226	transdecoder	exon	1470598	1470722	.	-	.	ID=BSUD.1164.1.p1.exon7;Parent=BSUD.1164.1.p1
contig_1226	transdecoder	CDS	1470598	1470722	.	-	0	ID=cds.BSUD.1164.1.p1;Parent=BSUD.1164.1.p1
contig_1226	transdecoder	exon	1468196	1470174	.	-	.	ID=BSUD.1164.1.p1.exon8;Parent=BSUD.1164.1.p1
contig_1226	transdecoder	CDS	1468196	1470174	.	-	1	ID=cds.BSUD.1164.1.p1;Parent=BSUD.1164.1.p1
contig_1226	transdecoder	exon	1467792	1467989	.	-	.	ID=BSUD.1164.1.p1.exon9;Parent=BSUD.1164.1.p1
contig_1226	transdecoder	CDS	1467792	1467989	.	-	2	ID=cds.BSUD.1164.1.p1;Parent=BSUD.1164.1.p1
contig_1226	transdecoder	exon	1466026	1466225	.	-	.	ID=BSUD.1164.1.p1.exon10;Parent=BSUD.1164.1.p1
contig_1226	transdecoder	CDS	1466026	1466225	.	-	2	ID=cds.BSUD.1164.1.p1;Parent=BSUD.1164.1.p1
contig_1226	transdecoder	exon	1465254	1465418	.	-	.	ID=BSUD.1164.1.p1.exon11;Parent=BSUD.1164.1.p1
contig_1226	transdecoder	CDS	1465254	1465418	.	-	0	ID=cds.BSUD.1164.1.p1;Parent=BSUD.1164.1.p1
contig_1226	transdecoder	exon	1464492	1464527	.	-	.	ID=BSUD.1164.1.p1.exon12;Parent=BSUD.1164.1.p1
contig_1226	transdecoder	CDS	1464492	1464527	.	-	0	ID=cds.BSUD.1164.1.p1;Parent=BSUD.1164.1.p1
contig_1226	transdecoder	exon	1460117	1460165	.	-	.	ID=BSUD.1164.1.p1.exon13;Parent=BSUD.1164.1.p1
contig_1226	transdecoder	CDS	1460117	1460165	.	-	0	ID=cds.BSUD.1164.1.p1;Parent=BSUD.1164.1.p1
contig_1226	transdecoder	exon	1459822	1459973	.	-	.	ID=BSUD.1164.1.p1.exon14;Parent=BSUD.1164.1.p1
contig_1226	transdecoder	CDS	1459822	1459973	.	-	2	ID=cds.BSUD.1164.1.p1;Parent=BSUD.1164.1.p1
contig_1226	transdecoder	exon	1459355	1459482	.	-	.	ID=BSUD.1164.1.p1.exon15;Parent=BSUD.1164.1.p1
contig_1226	transdecoder	CDS	1459355	1459482	.	-	0	ID=cds.BSUD.1164.1.p1;Parent=BSUD.1164.1.p1
contig_1226	transdecoder	exon	1458230	1458326	.	-	.	ID=BSUD.1164.1.p1.exon16;Parent=BSUD.1164.1.p1
contig_1226	transdecoder	CDS	1458230	1458326	.	-	1	ID=cds.BSUD.1164.1.p1;Parent=BSUD.1164.1.p1
contig_1226	transdecoder	exon	1457756	1457887	.	-	.	ID=BSUD.1164.1.p1.exon17;Parent=BSUD.1164.1.p1
contig_1226	transdecoder	CDS	1457756	1457887	.	-	0	ID=cds.BSUD.1164.1.p1;Parent=BSUD.1164.1.p1
contig_1226	transdecoder	exon	1457491	1457572	.	-	.	ID=BSUD.1164.1.p1.exon18;Parent=BSUD.1164.1.p1
contig_1226	transdecoder	CDS	1457534	1457572	.	-	0	ID=cds.BSUD.1164.1.p1;Parent=BSUD.1164.1.p1
contig_1226	transdecoder	exon	1457204	1457290	.	-	.	ID=BSUD.1164.1.p1.exon19;Parent=BSUD.1164.1.p1
contig_1226	transdecoder	exon	1456718	1456969	.	-	.	ID=BSUD.1164.1.p1.exon20;Parent=BSUD.1164.1.p1
contig_1226	transdecoder	exon	1449943	1455196	.	-	.	ID=BSUD.1164.1.p1.exon21;Parent=BSUD.1164.1.p1
contig_1226	transdecoder	three_prime_UTR	1457491	1457533	.	-	.	ID=BSUD.1164.1.p1.utr3p1;Parent=BSUD.1164.1.p1
contig_1226	transdecoder	three_prime_UTR	1457204	1457290	.	-	.	ID=BSUD.1164.1.p1.utr3p2;Parent=BSUD.1164.1.p1
contig_1226	transdecoder	three_prime_UTR	1456718	1456969	.	-	.	ID=BSUD.1164.1.p1.utr3p3;Parent=BSUD.1164.1.p1
contig_1226	transdecoder	three_prime_UTR	1449943	1455196	.	-	.	ID=BSUD.1164.1.p1.utr3p4;Parent=BSUD.1164.1.p1
contig_1226	transdecoder	mRNA	1449945	1497984	.	-	.	ID=BSUD.1164.2.p1;Parent=BSUD.1164;Interpro=IPR021980 (Homeodomain containing protein PHTF1/2, N-terminal)---IPR039775 (Homeodomain containing protein PHTF1/2)
contig_1226	transdecoder	five_prime_UTR	1497820	1497984	.	-	.	ID=BSUD.1164.2.p1.utr5p1;Parent=BSUD.1164.2.p1
contig_1226	transdecoder	five_prime_UTR	1473973	1474111	.	-	.	ID=BSUD.1164.2.p1.utr5p2;Parent=BSUD.1164.2.p1
contig_1226	transdecoder	exon	1497820	1497984	.	-	.	ID=BSUD.1164.2.p1.exon1;Parent=BSUD.1164.2.p1
contig_1226	transdecoder	exon	1473931	1474111	.	-	.	ID=BSUD.1164.2.p1.exon2;Parent=BSUD.1164.2.p1
contig_1226	transdecoder	CDS	1473931	1473972	.	-	0	ID=cds.BSUD.1164.2.p1;Parent=BSUD.1164.2.p1
contig_1226	transdecoder	exon	1472294	1472350	.	-	.	ID=BSUD.1164.2.p1.exon3;Parent=BSUD.1164.2.p1
contig_1226	transdecoder	CDS	1472294	1472350	.	-	0	ID=cds.BSUD.1164.2.p1;Parent=BSUD.1164.2.p1
contig_1226	transdecoder	exon	1471776	1471857	.	-	.	ID=BSUD.1164.2.p1.exon4;Parent=BSUD.1164.2.p1
contig_1226	transdecoder	CDS	1471776	1471857	.	-	0	ID=cds.BSUD.1164.2.p1;Parent=BSUD.1164.2.p1
contig_1226	transdecoder	exon	1471575	1471671	.	-	.	ID=BSUD.1164.2.p1.exon5;Parent=BSUD.1164.2.p1
contig_1226	transdecoder	CDS	1471575	1471671	.	-	2	ID=cds.BSUD.1164.2.p1;Parent=BSUD.1164.2.p1
contig_1226	transdecoder	exon	1470879	1470993	.	-	.	ID=BSUD.1164.2.p1.exon6;Parent=BSUD.1164.2.p1
contig_1226	transdecoder	CDS	1470879	1470993	.	-	1	ID=cds.BSUD.1164.2.p1;Parent=BSUD.1164.2.p1
contig_1226	transdecoder	exon	1470598	1470722	.	-	.	ID=BSUD.1164.2.p1.exon7;Parent=BSUD.1164.2.p1
contig_1226	transdecoder	CDS	1470598	1470722	.	-	0	ID=cds.BSUD.1164.2.p1;Parent=BSUD.1164.2.p1
contig_1226	transdecoder	exon	1468196	1470174	.	-	.	ID=BSUD.1164.2.p1.exon8;Parent=BSUD.1164.2.p1
contig_1226	transdecoder	CDS	1468196	1470174	.	-	1	ID=cds.BSUD.1164.2.p1;Parent=BSUD.1164.2.p1
contig_1226	transdecoder	exon	1467792	1467989	.	-	.	ID=BSUD.1164.2.p1.exon9;Parent=BSUD.1164.2.p1
contig_1226	transdecoder	CDS	1467792	1467989	.	-	2	ID=cds.BSUD.1164.2.p1;Parent=BSUD.1164.2.p1
contig_1226	transdecoder	exon	1466026	1466225	.	-	.	ID=BSUD.1164.2.p1.exon10;Parent=BSUD.1164.2.p1
contig_1226	transdecoder	CDS	1466026	1466225	.	-	2	ID=cds.BSUD.1164.2.p1;Parent=BSUD.1164.2.p1
contig_1226	transdecoder	exon	1465254	1465418	.	-	.	ID=BSUD.1164.2.p1.exon11;Parent=BSUD.1164.2.p1
contig_1226	transdecoder	CDS	1465254	1465418	.	-	0	ID=cds.BSUD.1164.2.p1;Parent=BSUD.1164.2.p1
contig_1226	transdecoder	exon	1464492	1464527	.	-	.	ID=BSUD.1164.2.p1.exon12;Parent=BSUD.1164.2.p1
contig_1226	transdecoder	CDS	1464492	1464527	.	-	0	ID=cds.BSUD.1164.2.p1;Parent=BSUD.1164.2.p1
contig_1226	transdecoder	exon	1462884	1462949	.	-	.	ID=BSUD.1164.2.p1.exon13;Parent=BSUD.1164.2.p1
contig_1226	transdecoder	CDS	1462884	1462949	.	-	0	ID=cds.BSUD.1164.2.p1;Parent=BSUD.1164.2.p1
contig_1226	transdecoder	exon	1460117	1460165	.	-	.	ID=BSUD.1164.2.p1.exon14;Parent=BSUD.1164.2.p1
contig_1226	transdecoder	CDS	1460117	1460165	.	-	0	ID=cds.BSUD.1164.2.p1;Parent=BSUD.1164.2.p1
contig_1226	transdecoder	exon	1459822	1459973	.	-	.	ID=BSUD.1164.2.p1.exon15;Parent=BSUD.1164.2.p1
contig_1226	transdecoder	CDS	1459822	1459973	.	-	2	ID=cds.BSUD.1164.2.p1;Parent=BSUD.1164.2.p1
contig_1226	transdecoder	exon	1459355	1459482	.	-	.	ID=BSUD.1164.2.p1.exon16;Parent=BSUD.1164.2.p1
contig_1226	transdecoder	CDS	1459355	1459482	.	-	0	ID=cds.BSUD.1164.2.p1;Parent=BSUD.1164.2.p1
contig_1226	transdecoder	exon	1458230	1458326	.	-	.	ID=BSUD.1164.2.p1.exon17;Parent=BSUD.1164.2.p1
contig_1226	transdecoder	CDS	1458230	1458326	.	-	1	ID=cds.BSUD.1164.2.p1;Parent=BSUD.1164.2.p1
contig_1226	transdecoder	exon	1457756	1457887	.	-	.	ID=BSUD.1164.2.p1.exon18;Parent=BSUD.1164.2.p1
contig_1226	transdecoder	CDS	1457756	1457887	.	-	0	ID=cds.BSUD.1164.2.p1;Parent=BSUD.1164.2.p1
contig_1226	transdecoder	exon	1457204	1457290	.	-	.	ID=BSUD.1164.2.p1.exon19;Parent=BSUD.1164.2.p1
contig_1226	transdecoder	CDS	1457204	1457290	.	-	0	ID=cds.BSUD.1164.2.p1;Parent=BSUD.1164.2.p1
contig_1226	transdecoder	exon	1456718	1456969	.	-	.	ID=BSUD.1164.2.p1.exon20;Parent=BSUD.1164.2.p1
contig_1226	transdecoder	CDS	1456718	1456969	.	-	0	ID=cds.BSUD.1164.2.p1;Parent=BSUD.1164.2.p1
contig_1226	transdecoder	exon	1449945	1455196	.	-	.	ID=BSUD.1164.2.p1.exon21;Parent=BSUD.1164.2.p1
contig_1226	transdecoder	CDS	1455044	1455196	.	-	0	ID=cds.BSUD.1164.2.p1;Parent=BSUD.1164.2.p1
contig_1226	transdecoder	three_prime_UTR	1449945	1455043	.	-	.	ID=BSUD.1164.2.p1.utr3p1;Parent=BSUD.1164.2.p1
contig_1226	transdecoder	mRNA	1452998	1524608	.	-	.	ID=BSUD.1164.3.p1;Parent=BSUD.1164;Interpro=IPR021980 (Homeodomain containing protein PHTF1/2, N-terminal)---IPR039775 (Homeodomain containing protein PHTF1/2)
contig_1226	transdecoder	five_prime_UTR	1524413	1524608	.	-	.	ID=BSUD.1164.3.p1.utr5p1;Parent=BSUD.1164.3.p1
contig_1226	transdecoder	five_prime_UTR	1484874	1485010	.	-	.	ID=BSUD.1164.3.p1.utr5p2;Parent=BSUD.1164.3.p1
contig_1226	transdecoder	five_prime_UTR	1473973	1474111	.	-	.	ID=BSUD.1164.3.p1.utr5p3;Parent=BSUD.1164.3.p1
contig_1226	transdecoder	exon	1524413	1524608	.	-	.	ID=BSUD.1164.3.p1.exon1;Parent=BSUD.1164.3.p1
contig_1226	transdecoder	exon	1484874	1485010	.	-	.	ID=BSUD.1164.3.p1.exon2;Parent=BSUD.1164.3.p1
contig_1226	transdecoder	exon	1473931	1474111	.	-	.	ID=BSUD.1164.3.p1.exon3;Parent=BSUD.1164.3.p1
contig_1226	transdecoder	CDS	1473931	1473972	.	-	0	ID=cds.BSUD.1164.3.p1;Parent=BSUD.1164.3.p1
contig_1226	transdecoder	exon	1472294	1472350	.	-	.	ID=BSUD.1164.3.p1.exon4;Parent=BSUD.1164.3.p1
contig_1226	transdecoder	CDS	1472294	1472350	.	-	0	ID=cds.BSUD.1164.3.p1;Parent=BSUD.1164.3.p1
contig_1226	transdecoder	exon	1471776	1471857	.	-	.	ID=BSUD.1164.3.p1.exon5;Parent=BSUD.1164.3.p1
contig_1226	transdecoder	CDS	1471776	1471857	.	-	0	ID=cds.BSUD.1164.3.p1;Parent=BSUD.1164.3.p1
contig_1226	transdecoder	exon	1471575	1471671	.	-	.	ID=BSUD.1164.3.p1.exon6;Parent=BSUD.1164.3.p1
contig_1226	transdecoder	CDS	1471575	1471671	.	-	2	ID=cds.BSUD.1164.3.p1;Parent=BSUD.1164.3.p1
contig_1226	transdecoder	exon	1470879	1470993	.	-	.	ID=BSUD.1164.3.p1.exon7;Parent=BSUD.1164.3.p1
contig_1226	transdecoder	CDS	1470879	1470993	.	-	1	ID=cds.BSUD.1164.3.p1;Parent=BSUD.1164.3.p1
contig_1226	transdecoder	exon	1470598	1470722	.	-	.	ID=BSUD.1164.3.p1.exon8;Parent=BSUD.1164.3.p1
contig_1226	transdecoder	CDS	1470598	1470722	.	-	0	ID=cds.BSUD.1164.3.p1;Parent=BSUD.1164.3.p1
contig_1226	transdecoder	exon	1468196	1470174	.	-	.	ID=BSUD.1164.3.p1.exon9;Parent=BSUD.1164.3.p1
contig_1226	transdecoder	CDS	1468196	1470174	.	-	1	ID=cds.BSUD.1164.3.p1;Parent=BSUD.1164.3.p1
contig_1226	transdecoder	exon	1467792	1467989	.	-	.	ID=BSUD.1164.3.p1.exon10;Parent=BSUD.1164.3.p1
contig_1226	transdecoder	CDS	1467792	1467989	.	-	2	ID=cds.BSUD.1164.3.p1;Parent=BSUD.1164.3.p1
contig_1226	transdecoder	exon	1466026	1466225	.	-	.	ID=BSUD.1164.3.p1.exon11;Parent=BSUD.1164.3.p1
contig_1226	transdecoder	CDS	1466026	1466225	.	-	2	ID=cds.BSUD.1164.3.p1;Parent=BSUD.1164.3.p1
contig_1226	transdecoder	exon	1465254	1465418	.	-	.	ID=BSUD.1164.3.p1.exon12;Parent=BSUD.1164.3.p1
contig_1226	transdecoder	CDS	1465254	1465418	.	-	0	ID=cds.BSUD.1164.3.p1;Parent=BSUD.1164.3.p1
contig_1226	transdecoder	exon	1460117	1460165	.	-	.	ID=BSUD.1164.3.p1.exon13;Parent=BSUD.1164.3.p1
contig_1226	transdecoder	CDS	1460117	1460165	.	-	0	ID=cds.BSUD.1164.3.p1;Parent=BSUD.1164.3.p1
contig_1226	transdecoder	exon	1459822	1459973	.	-	.	ID=BSUD.1164.3.p1.exon14;Parent=BSUD.1164.3.p1
contig_1226	transdecoder	CDS	1459822	1459973	.	-	2	ID=cds.BSUD.1164.3.p1;Parent=BSUD.1164.3.p1
contig_1226	transdecoder	exon	1459355	1459482	.	-	.	ID=BSUD.1164.3.p1.exon15;Parent=BSUD.1164.3.p1
contig_1226	transdecoder	CDS	1459355	1459482	.	-	0	ID=cds.BSUD.1164.3.p1;Parent=BSUD.1164.3.p1
contig_1226	transdecoder	exon	1458230	1458326	.	-	.	ID=BSUD.1164.3.p1.exon16;Parent=BSUD.1164.3.p1
contig_1226	transdecoder	CDS	1458230	1458326	.	-	1	ID=cds.BSUD.1164.3.p1;Parent=BSUD.1164.3.p1
contig_1226	transdecoder	exon	1457756	1457887	.	-	.	ID=BSUD.1164.3.p1.exon17;Parent=BSUD.1164.3.p1
contig_1226	transdecoder	CDS	1457756	1457887	.	-	0	ID=cds.BSUD.1164.3.p1;Parent=BSUD.1164.3.p1
contig_1226	transdecoder	exon	1457204	1457290	.	-	.	ID=BSUD.1164.3.p1.exon18;Parent=BSUD.1164.3.p1
contig_1226	transdecoder	CDS	1457204	1457290	.	-	0	ID=cds.BSUD.1164.3.p1;Parent=BSUD.1164.3.p1
contig_1226	transdecoder	exon	1456718	1456969	.	-	.	ID=BSUD.1164.3.p1.exon19;Parent=BSUD.1164.3.p1
contig_1226	transdecoder	CDS	1456718	1456969	.	-	0	ID=cds.BSUD.1164.3.p1;Parent=BSUD.1164.3.p1
contig_1226	transdecoder	exon	1452998	1455196	.	-	.	ID=BSUD.1164.3.p1.exon20;Parent=BSUD.1164.3.p1
contig_1226	transdecoder	CDS	1455044	1455196	.	-	0	ID=cds.BSUD.1164.3.p1;Parent=BSUD.1164.3.p1
contig_1226	transdecoder	three_prime_UTR	1452998	1455043	.	-	.	ID=BSUD.1164.3.p1.utr3p1;Parent=BSUD.1164.3.p1
contig_1226	transdecoder	mRNA	1453001	1476350	.	-	.	ID=BSUD.1164.4.p1;Parent=BSUD.1164;Interpro=IPR021980 (Homeodomain containing protein PHTF1/2, N-terminal)---IPR039775 (Homeodomain containing protein PHTF1/2)
contig_1226	transdecoder	five_prime_UTR	1475977	1476350	.	-	.	ID=BSUD.1164.4.p1.utr5p1;Parent=BSUD.1164.4.p1
contig_1226	transdecoder	five_prime_UTR	1473973	1474111	.	-	.	ID=BSUD.1164.4.p1.utr5p2;Parent=BSUD.1164.4.p1
contig_1226	transdecoder	exon	1475977	1476350	.	-	.	ID=BSUD.1164.4.p1.exon1;Parent=BSUD.1164.4.p1
contig_1226	transdecoder	exon	1473931	1474111	.	-	.	ID=BSUD.1164.4.p1.exon2;Parent=BSUD.1164.4.p1
contig_1226	transdecoder	CDS	1473931	1473972	.	-	0	ID=cds.BSUD.1164.4.p1;Parent=BSUD.1164.4.p1
contig_1226	transdecoder	exon	1472294	1472350	.	-	.	ID=BSUD.1164.4.p1.exon3;Parent=BSUD.1164.4.p1
contig_1226	transdecoder	CDS	1472294	1472350	.	-	0	ID=cds.BSUD.1164.4.p1;Parent=BSUD.1164.4.p1
contig_1226	transdecoder	exon	1471776	1471857	.	-	.	ID=BSUD.1164.4.p1.exon4;Parent=BSUD.1164.4.p1
contig_1226	transdecoder	CDS	1471776	1471857	.	-	0	ID=cds.BSUD.1164.4.p1;Parent=BSUD.1164.4.p1
contig_1226	transdecoder	exon	1471575	1471671	.	-	.	ID=BSUD.1164.4.p1.exon5;Parent=BSUD.1164.4.p1
contig_1226	transdecoder	CDS	1471575	1471671	.	-	2	ID=cds.BSUD.1164.4.p1;Parent=BSUD.1164.4.p1
contig_1226	transdecoder	exon	1470879	1470993	.	-	.	ID=BSUD.1164.4.p1.exon6;Parent=BSUD.1164.4.p1
contig_1226	transdecoder	CDS	1470879	1470993	.	-	1	ID=cds.BSUD.1164.4.p1;Parent=BSUD.1164.4.p1
contig_1226	transdecoder	exon	1470598	1470722	.	-	.	ID=BSUD.1164.4.p1.exon7;Parent=BSUD.1164.4.p1
contig_1226	transdecoder	CDS	1470598	1470722	.	-	0	ID=cds.BSUD.1164.4.p1;Parent=BSUD.1164.4.p1
contig_1226	transdecoder	exon	1468196	1470174	.	-	.	ID=BSUD.1164.4.p1.exon8;Parent=BSUD.1164.4.p1
contig_1226	transdecoder	CDS	1468196	1470174	.	-	1	ID=cds.BSUD.1164.4.p1;Parent=BSUD.1164.4.p1
contig_1226	transdecoder	exon	1467792	1467989	.	-	.	ID=BSUD.1164.4.p1.exon9;Parent=BSUD.1164.4.p1
contig_1226	transdecoder	CDS	1467792	1467989	.	-	2	ID=cds.BSUD.1164.4.p1;Parent=BSUD.1164.4.p1
contig_1226	transdecoder	exon	1466026	1466225	.	-	.	ID=BSUD.1164.4.p1.exon10;Parent=BSUD.1164.4.p1
contig_1226	transdecoder	CDS	1466026	1466225	.	-	2	ID=cds.BSUD.1164.4.p1;Parent=BSUD.1164.4.p1
contig_1226	transdecoder	exon	1465254	1465418	.	-	.	ID=BSUD.1164.4.p1.exon11;Parent=BSUD.1164.4.p1
contig_1226	transdecoder	CDS	1465254	1465418	.	-	0	ID=cds.BSUD.1164.4.p1;Parent=BSUD.1164.4.p1
contig_1226	transdecoder	exon	1460117	1460165	.	-	.	ID=BSUD.1164.4.p1.exon12;Parent=BSUD.1164.4.p1
contig_1226	transdecoder	CDS	1460117	1460165	.	-	0	ID=cds.BSUD.1164.4.p1;Parent=BSUD.1164.4.p1
contig_1226	transdecoder	exon	1459822	1459973	.	-	.	ID=BSUD.1164.4.p1.exon13;Parent=BSUD.1164.4.p1
contig_1226	transdecoder	CDS	1459822	1459973	.	-	2	ID=cds.BSUD.1164.4.p1;Parent=BSUD.1164.4.p1
contig_1226	transdecoder	exon	1459355	1459482	.	-	.	ID=BSUD.1164.4.p1.exon14;Parent=BSUD.1164.4.p1
contig_1226	transdecoder	CDS	1459355	1459482	.	-	0	ID=cds.BSUD.1164.4.p1;Parent=BSUD.1164.4.p1
contig_1226	transdecoder	exon	1458230	1458326	.	-	.	ID=BSUD.1164.4.p1.exon15;Parent=BSUD.1164.4.p1
contig_1226	transdecoder	CDS	1458230	1458326	.	-	1	ID=cds.BSUD.1164.4.p1;Parent=BSUD.1164.4.p1
contig_1226	transdecoder	exon	1457756	1457887	.	-	.	ID=BSUD.1164.4.p1.exon16;Parent=BSUD.1164.4.p1
contig_1226	transdecoder	CDS	1457756	1457887	.	-	0	ID=cds.BSUD.1164.4.p1;Parent=BSUD.1164.4.p1
contig_1226	transdecoder	exon	1457204	1457290	.	-	.	ID=BSUD.1164.4.p1.exon17;Parent=BSUD.1164.4.p1
contig_1226	transdecoder	CDS	1457204	1457290	.	-	0	ID=cds.BSUD.1164.4.p1;Parent=BSUD.1164.4.p1
contig_1226	transdecoder	exon	1456718	1456969	.	-	.	ID=BSUD.1164.4.p1.exon18;Parent=BSUD.1164.4.p1
contig_1226	transdecoder	CDS	1456718	1456969	.	-	0	ID=cds.BSUD.1164.4.p1;Parent=BSUD.1164.4.p1
contig_1226	transdecoder	exon	1453001	1455196	.	-	.	ID=BSUD.1164.4.p1.exon19;Parent=BSUD.1164.4.p1
contig_1226	transdecoder	CDS	1455044	1455196	.	-	0	ID=cds.BSUD.1164.4.p1;Parent=BSUD.1164.4.p1
contig_1226	transdecoder	three_prime_UTR	1453001	1455043	.	-	.	ID=BSUD.1164.4.p1.utr3p1;Parent=BSUD.1164.4.p1
contig_1226	transdecoder	mRNA	1454299	1498087	.	-	.	ID=BSUD.1164.5.p1;Parent=BSUD.1164;Interpro=IPR021980 (Homeodomain containing protein PHTF1/2, N-terminal)---IPR039775 (Homeodomain containing protein PHTF1/2)
contig_1226	transdecoder	five_prime_UTR	1497820	1498087	.	-	.	ID=BSUD.1164.5.p1.utr5p1;Parent=BSUD.1164.5.p1
contig_1226	transdecoder	five_prime_UTR	1473973	1474111	.	-	.	ID=BSUD.1164.5.p1.utr5p2;Parent=BSUD.1164.5.p1
contig_1226	transdecoder	exon	1497820	1498087	.	-	.	ID=BSUD.1164.5.p1.exon1;Parent=BSUD.1164.5.p1
contig_1226	transdecoder	exon	1473931	1474111	.	-	.	ID=BSUD.1164.5.p1.exon2;Parent=BSUD.1164.5.p1
contig_1226	transdecoder	CDS	1473931	1473972	.	-	0	ID=cds.BSUD.1164.5.p1;Parent=BSUD.1164.5.p1
contig_1226	transdecoder	exon	1472294	1472350	.	-	.	ID=BSUD.1164.5.p1.exon3;Parent=BSUD.1164.5.p1
contig_1226	transdecoder	CDS	1472294	1472350	.	-	0	ID=cds.BSUD.1164.5.p1;Parent=BSUD.1164.5.p1
contig_1226	transdecoder	exon	1471776	1471857	.	-	.	ID=BSUD.1164.5.p1.exon4;Parent=BSUD.1164.5.p1
contig_1226	transdecoder	CDS	1471776	1471857	.	-	0	ID=cds.BSUD.1164.5.p1;Parent=BSUD.1164.5.p1
contig_1226	transdecoder	exon	1471575	1471671	.	-	.	ID=BSUD.1164.5.p1.exon5;Parent=BSUD.1164.5.p1
contig_1226	transdecoder	CDS	1471575	1471671	.	-	2	ID=cds.BSUD.1164.5.p1;Parent=BSUD.1164.5.p1
contig_1226	transdecoder	exon	1470879	1470993	.	-	.	ID=BSUD.1164.5.p1.exon6;Parent=BSUD.1164.5.p1
contig_1226	transdecoder	CDS	1470879	1470993	.	-	1	ID=cds.BSUD.1164.5.p1;Parent=BSUD.1164.5.p1
contig_1226	transdecoder	exon	1470598	1470722	.	-	.	ID=BSUD.1164.5.p1.exon7;Parent=BSUD.1164.5.p1
contig_1226	transdecoder	CDS	1470598	1470722	.	-	0	ID=cds.BSUD.1164.5.p1;Parent=BSUD.1164.5.p1
contig_1226	transdecoder	exon	1468196	1470174	.	-	.	ID=BSUD.1164.5.p1.exon8;Parent=BSUD.1164.5.p1
contig_1226	transdecoder	CDS	1468196	1470174	.	-	1	ID=cds.BSUD.1164.5.p1;Parent=BSUD.1164.5.p1
contig_1226	transdecoder	exon	1467792	1467989	.	-	.	ID=BSUD.1164.5.p1.exon9;Parent=BSUD.1164.5.p1
contig_1226	transdecoder	CDS	1467792	1467989	.	-	2	ID=cds.BSUD.1164.5.p1;Parent=BSUD.1164.5.p1
contig_1226	transdecoder	exon	1466026	1466225	.	-	.	ID=BSUD.1164.5.p1.exon10;Parent=BSUD.1164.5.p1
contig_1226	transdecoder	CDS	1466026	1466225	.	-	2	ID=cds.BSUD.1164.5.p1;Parent=BSUD.1164.5.p1
contig_1226	transdecoder	exon	1465254	1465418	.	-	.	ID=BSUD.1164.5.p1.exon11;Parent=BSUD.1164.5.p1
contig_1226	transdecoder	CDS	1465254	1465418	.	-	0	ID=cds.BSUD.1164.5.p1;Parent=BSUD.1164.5.p1
contig_1226	transdecoder	exon	1464492	1464527	.	-	.	ID=BSUD.1164.5.p1.exon12;Parent=BSUD.1164.5.p1
contig_1226	transdecoder	CDS	1464492	1464527	.	-	0	ID=cds.BSUD.1164.5.p1;Parent=BSUD.1164.5.p1
contig_1226	transdecoder	exon	1460117	1460165	.	-	.	ID=BSUD.1164.5.p1.exon13;Parent=BSUD.1164.5.p1
contig_1226	transdecoder	CDS	1460117	1460165	.	-	0	ID=cds.BSUD.1164.5.p1;Parent=BSUD.1164.5.p1
contig_1226	transdecoder	exon	1459822	1459973	.	-	.	ID=BSUD.1164.5.p1.exon14;Parent=BSUD.1164.5.p1
contig_1226	transdecoder	CDS	1459822	1459973	.	-	2	ID=cds.BSUD.1164.5.p1;Parent=BSUD.1164.5.p1
contig_1226	transdecoder	exon	1459355	1459482	.	-	.	ID=BSUD.1164.5.p1.exon15;Parent=BSUD.1164.5.p1
contig_1226	transdecoder	CDS	1459355	1459482	.	-	0	ID=cds.BSUD.1164.5.p1;Parent=BSUD.1164.5.p1
contig_1226	transdecoder	exon	1458230	1458326	.	-	.	ID=BSUD.1164.5.p1.exon16;Parent=BSUD.1164.5.p1
contig_1226	transdecoder	CDS	1458230	1458326	.	-	1	ID=cds.BSUD.1164.5.p1;Parent=BSUD.1164.5.p1
contig_1226	transdecoder	exon	1457756	1457887	.	-	.	ID=BSUD.1164.5.p1.exon17;Parent=BSUD.1164.5.p1
contig_1226	transdecoder	CDS	1457756	1457887	.	-	0	ID=cds.BSUD.1164.5.p1;Parent=BSUD.1164.5.p1
contig_1226	transdecoder	exon	1457204	1457290	.	-	.	ID=BSUD.1164.5.p1.exon18;Parent=BSUD.1164.5.p1
contig_1226	transdecoder	CDS	1457204	1457290	.	-	0	ID=cds.BSUD.1164.5.p1;Parent=BSUD.1164.5.p1
contig_1226	transdecoder	exon	1456718	1456969	.	-	.	ID=BSUD.1164.5.p1.exon19;Parent=BSUD.1164.5.p1
contig_1226	transdecoder	CDS	1456718	1456969	.	-	0	ID=cds.BSUD.1164.5.p1;Parent=BSUD.1164.5.p1
contig_1226	transdecoder	exon	1454299	1455196	.	-	.	ID=BSUD.1164.5.p1.exon20;Parent=BSUD.1164.5.p1
contig_1226	transdecoder	CDS	1455044	1455196	.	-	0	ID=cds.BSUD.1164.5.p1;Parent=BSUD.1164.5.p1
contig_1226	transdecoder	three_prime_UTR	1454299	1455043	.	-	.	ID=BSUD.1164.5.p1.utr3p1;Parent=BSUD.1164.5.p1
contig_1226	transdecoder	mRNA	1454299	1501771	.	-	.	ID=BSUD.1164.6.p1;Parent=BSUD.1164;Interpro=IPR021980 (Homeodomain containing protein PHTF1/2, N-terminal)---IPR039775 (Homeodomain containing protein PHTF1/2)
contig_1226	transdecoder	five_prime_UTR	1501683	1501771	.	-	.	ID=BSUD.1164.6.p1.utr5p1;Parent=BSUD.1164.6.p1
contig_1226	transdecoder	five_prime_UTR	1473973	1474111	.	-	.	ID=BSUD.1164.6.p1.utr5p2;Parent=BSUD.1164.6.p1
contig_1226	transdecoder	exon	1501683	1501771	.	-	.	ID=BSUD.1164.6.p1.exon1;Parent=BSUD.1164.6.p1
contig_1226	transdecoder	exon	1473931	1474111	.	-	.	ID=BSUD.1164.6.p1.exon2;Parent=BSUD.1164.6.p1
contig_1226	transdecoder	CDS	1473931	1473972	.	-	0	ID=cds.BSUD.1164.6.p1;Parent=BSUD.1164.6.p1
contig_1226	transdecoder	exon	1472294	1472350	.	-	.	ID=BSUD.1164.6.p1.exon3;Parent=BSUD.1164.6.p1
contig_1226	transdecoder	CDS	1472294	1472350	.	-	0	ID=cds.BSUD.1164.6.p1;Parent=BSUD.1164.6.p1
contig_1226	transdecoder	exon	1471776	1471857	.	-	.	ID=BSUD.1164.6.p1.exon4;Parent=BSUD.1164.6.p1
contig_1226	transdecoder	CDS	1471776	1471857	.	-	0	ID=cds.BSUD.1164.6.p1;Parent=BSUD.1164.6.p1
contig_1226	transdecoder	exon	1471575	1471671	.	-	.	ID=BSUD.1164.6.p1.exon5;Parent=BSUD.1164.6.p1
contig_1226	transdecoder	CDS	1471575	1471671	.	-	2	ID=cds.BSUD.1164.6.p1;Parent=BSUD.1164.6.p1
contig_1226	transdecoder	exon	1470879	1470993	.	-	.	ID=BSUD.1164.6.p1.exon6;Parent=BSUD.1164.6.p1
contig_1226	transdecoder	CDS	1470879	1470993	.	-	1	ID=cds.BSUD.1164.6.p1;Parent=BSUD.1164.6.p1
contig_1226	transdecoder	exon	1470598	1470722	.	-	.	ID=BSUD.1164.6.p1.exon7;Parent=BSUD.1164.6.p1
contig_1226	transdecoder	CDS	1470598	1470722	.	-	0	ID=cds.BSUD.1164.6.p1;Parent=BSUD.1164.6.p1
contig_1226	transdecoder	exon	1468196	1470174	.	-	.	ID=BSUD.1164.6.p1.exon8;Parent=BSUD.1164.6.p1
contig_1226	transdecoder	CDS	1468196	1470174	.	-	1	ID=cds.BSUD.1164.6.p1;Parent=BSUD.1164.6.p1
contig_1226	transdecoder	exon	1467792	1467989	.	-	.	ID=BSUD.1164.6.p1.exon9;Parent=BSUD.1164.6.p1
contig_1226	transdecoder	CDS	1467792	1467989	.	-	2	ID=cds.BSUD.1164.6.p1;Parent=BSUD.1164.6.p1
contig_1226	transdecoder	exon	1466026	1466225	.	-	.	ID=BSUD.1164.6.p1.exon10;Parent=BSUD.1164.6.p1
contig_1226	transdecoder	CDS	1466026	1466225	.	-	2	ID=cds.BSUD.1164.6.p1;Parent=BSUD.1164.6.p1
contig_1226	transdecoder	exon	1465254	1465418	.	-	.	ID=BSUD.1164.6.p1.exon11;Parent=BSUD.1164.6.p1
contig_1226	transdecoder	CDS	1465254	1465418	.	-	0	ID=cds.BSUD.1164.6.p1;Parent=BSUD.1164.6.p1
contig_1226	transdecoder	exon	1464492	1464527	.	-	.	ID=BSUD.1164.6.p1.exon12;Parent=BSUD.1164.6.p1
contig_1226	transdecoder	CDS	1464492	1464527	.	-	0	ID=cds.BSUD.1164.6.p1;Parent=BSUD.1164.6.p1
contig_1226	transdecoder	exon	1462884	1462949	.	-	.	ID=BSUD.1164.6.p1.exon13;Parent=BSUD.1164.6.p1
contig_1226	transdecoder	CDS	1462884	1462949	.	-	0	ID=cds.BSUD.1164.6.p1;Parent=BSUD.1164.6.p1
contig_1226	transdecoder	exon	1460117	1460165	.	-	.	ID=BSUD.1164.6.p1.exon14;Parent=BSUD.1164.6.p1
contig_1226	transdecoder	CDS	1460117	1460165	.	-	0	ID=cds.BSUD.1164.6.p1;Parent=BSUD.1164.6.p1
contig_1226	transdecoder	exon	1459822	1459973	.	-	.	ID=BSUD.1164.6.p1.exon15;Parent=BSUD.1164.6.p1
contig_1226	transdecoder	CDS	1459822	1459973	.	-	2	ID=cds.BSUD.1164.6.p1;Parent=BSUD.1164.6.p1
contig_1226	transdecoder	exon	1459355	1459482	.	-	.	ID=BSUD.1164.6.p1.exon16;Parent=BSUD.1164.6.p1
contig_1226	transdecoder	CDS	1459355	1459482	.	-	0	ID=cds.BSUD.1164.6.p1;Parent=BSUD.1164.6.p1
contig_1226	transdecoder	exon	1458230	1458326	.	-	.	ID=BSUD.1164.6.p1.exon17;Parent=BSUD.1164.6.p1
contig_1226	transdecoder	CDS	1458230	1458326	.	-	1	ID=cds.BSUD.1164.6.p1;Parent=BSUD.1164.6.p1
contig_1226	transdecoder	exon	1457756	1457887	.	-	.	ID=BSUD.1164.6.p1.exon18;Parent=BSUD.1164.6.p1
contig_1226	transdecoder	CDS	1457756	1457887	.	-	0	ID=cds.BSUD.1164.6.p1;Parent=BSUD.1164.6.p1
contig_1226	transdecoder	exon	1457491	1457572	.	-	.	ID=BSUD.1164.6.p1.exon19;Parent=BSUD.1164.6.p1
contig_1226	transdecoder	CDS	1457534	1457572	.	-	0	ID=cds.BSUD.1164.6.p1;Parent=BSUD.1164.6.p1
contig_1226	transdecoder	exon	1457204	1457290	.	-	.	ID=BSUD.1164.6.p1.exon20;Parent=BSUD.1164.6.p1
contig_1226	transdecoder	exon	1456718	1456969	.	-	.	ID=BSUD.1164.6.p1.exon21;Parent=BSUD.1164.6.p1
contig_1226	transdecoder	exon	1454299	1455196	.	-	.	ID=BSUD.1164.6.p1.exon22;Parent=BSUD.1164.6.p1
contig_1226	transdecoder	three_prime_UTR	1457491	1457533	.	-	.	ID=BSUD.1164.6.p1.utr3p1;Parent=BSUD.1164.6.p1
contig_1226	transdecoder	three_prime_UTR	1457204	1457290	.	-	.	ID=BSUD.1164.6.p1.utr3p2;Parent=BSUD.1164.6.p1
contig_1226	transdecoder	three_prime_UTR	1456718	1456969	.	-	.	ID=BSUD.1164.6.p1.utr3p3;Parent=BSUD.1164.6.p1
contig_1226	transdecoder	three_prime_UTR	1454299	1455196	.	-	.	ID=BSUD.1164.6.p1.utr3p4;Parent=BSUD.1164.6.p1
contig_1226	StringTie	gene	1501953	1505302	1000	+	.	ID=BSUD.1165
contig_1226	StringTie	transcript	1501953	1505302	1000	+	.	ID=BSUD.1165.1;Parent=BSUD.1165
contig_1226	StringTie	exon	1501953	1502092	1000	+	.	ID=BSUD.1165.1.exon1;Parent=BSUD.1165.1
contig_1226	StringTie	exon	1505057	1505302	1000	+	.	ID=BSUD.1165.1.exon2;Parent=BSUD.1165.1
contig_1226	transdecoder	gene	1525386	1529778	.	+	.	ID=BSUD.1166;Interpro=IPR000477 (Reverse transcriptase domain)
contig_1226	transdecoder	mRNA	1525386	1529778	.	+	.	ID=BSUD.1166.1.p2;Parent=BSUD.1166;Interpro=IPR000477 (Reverse transcriptase domain)
contig_1226	transdecoder	five_prime_UTR	1525386	1525831	.	+	.	ID=BSUD.1166.1.p2.utr5p1;Parent=BSUD.1166.1.p2
contig_1226	transdecoder	exon	1525386	1529778	.	+	.	ID=BSUD.1166.1.p2.exon1;Parent=BSUD.1166.1.p2
contig_1226	transdecoder	CDS	1525832	1526266	.	+	0	ID=cds.BSUD.1166.1.p2;Parent=BSUD.1166.1.p2
contig_1226	transdecoder	three_prime_UTR	1526267	1529778	.	+	.	ID=BSUD.1166.1.p2.utr3p1;Parent=BSUD.1166.1.p2
contig_1226	transdecoder	gene	1531213	1556379	.	+	.	ID=BSUD.1167;Interpro=IPR001680 (WD40 repeat)---IPR015943 (WD40/YVTN repeat-like-containing domain superfamily)---IPR036322 (WD40-repeat-containing domain superfamily)
contig_1226	transdecoder	mRNA	1531213	1556379	.	+	.	ID=BSUD.1167.1.p1;Parent=BSUD.1167;Interpro=IPR001680 (WD40 repeat)---IPR015943 (WD40/YVTN repeat-like-containing domain superfamily)---IPR036322 (WD40-repeat-containing domain superfamily)
contig_1226	transdecoder	five_prime_UTR	1531213	1531242	.	+	.	ID=BSUD.1167.1.p1.utr5p1;Parent=BSUD.1167.1.p1
contig_1226	transdecoder	five_prime_UTR	1532523	1532693	.	+	.	ID=BSUD.1167.1.p1.utr5p2;Parent=BSUD.1167.1.p1
contig_1226	transdecoder	five_prime_UTR	1536002	1536100	.	+	.	ID=BSUD.1167.1.p1.utr5p3;Parent=BSUD.1167.1.p1
contig_1226	transdecoder	exon	1531213	1531242	.	+	.	ID=BSUD.1167.1.p1.exon1;Parent=BSUD.1167.1.p1
contig_1226	transdecoder	exon	1532523	1532693	.	+	.	ID=BSUD.1167.1.p1.exon2;Parent=BSUD.1167.1.p1
contig_1226	transdecoder	exon	1536002	1536201	.	+	.	ID=BSUD.1167.1.p1.exon3;Parent=BSUD.1167.1.p1
contig_1226	transdecoder	CDS	1536101	1536201	.	+	0	ID=cds.BSUD.1167.1.p1;Parent=BSUD.1167.1.p1
contig_1226	transdecoder	exon	1537735	1537964	.	+	.	ID=BSUD.1167.1.p1.exon4;Parent=BSUD.1167.1.p1
contig_1226	transdecoder	CDS	1537735	1537964	.	+	1	ID=cds.BSUD.1167.1.p1;Parent=BSUD.1167.1.p1
contig_1226	transdecoder	exon	1538831	1538999	.	+	.	ID=BSUD.1167.1.p1.exon5;Parent=BSUD.1167.1.p1
contig_1226	transdecoder	CDS	1538831	1538999	.	+	2	ID=cds.BSUD.1167.1.p1;Parent=BSUD.1167.1.p1
contig_1226	transdecoder	exon	1540840	1540955	.	+	.	ID=BSUD.1167.1.p1.exon6;Parent=BSUD.1167.1.p1
contig_1226	transdecoder	CDS	1540840	1540955	.	+	1	ID=cds.BSUD.1167.1.p1;Parent=BSUD.1167.1.p1
contig_1226	transdecoder	exon	1541246	1541438	.	+	.	ID=BSUD.1167.1.p1.exon7;Parent=BSUD.1167.1.p1
contig_1226	transdecoder	CDS	1541246	1541438	.	+	2	ID=cds.BSUD.1167.1.p1;Parent=BSUD.1167.1.p1
contig_1226	transdecoder	exon	1542135	1542231	.	+	.	ID=BSUD.1167.1.p1.exon8;Parent=BSUD.1167.1.p1
contig_1226	transdecoder	CDS	1542135	1542231	.	+	1	ID=cds.BSUD.1167.1.p1;Parent=BSUD.1167.1.p1
contig_1226	transdecoder	exon	1542411	1542490	.	+	.	ID=BSUD.1167.1.p1.exon9;Parent=BSUD.1167.1.p1
contig_1226	transdecoder	CDS	1542411	1542490	.	+	0	ID=cds.BSUD.1167.1.p1;Parent=BSUD.1167.1.p1
contig_1226	transdecoder	exon	1545572	1545672	.	+	.	ID=BSUD.1167.1.p1.exon10;Parent=BSUD.1167.1.p1
contig_1226	transdecoder	CDS	1545572	1545672	.	+	1	ID=cds.BSUD.1167.1.p1;Parent=BSUD.1167.1.p1
contig_1226	transdecoder	exon	1545811	1545885	.	+	.	ID=BSUD.1167.1.p1.exon11;Parent=BSUD.1167.1.p1
contig_1226	transdecoder	CDS	1545811	1545885	.	+	2	ID=cds.BSUD.1167.1.p1;Parent=BSUD.1167.1.p1
contig_1226	transdecoder	exon	1547040	1547243	.	+	.	ID=BSUD.1167.1.p1.exon12;Parent=BSUD.1167.1.p1
contig_1226	transdecoder	CDS	1547040	1547243	.	+	2	ID=cds.BSUD.1167.1.p1;Parent=BSUD.1167.1.p1
contig_1226	transdecoder	exon	1548068	1548161	.	+	.	ID=BSUD.1167.1.p1.exon13;Parent=BSUD.1167.1.p1
contig_1226	transdecoder	CDS	1548068	1548161	.	+	2	ID=cds.BSUD.1167.1.p1;Parent=BSUD.1167.1.p1
contig_1226	transdecoder	exon	1549637	1549736	.	+	.	ID=BSUD.1167.1.p1.exon14;Parent=BSUD.1167.1.p1
contig_1226	transdecoder	CDS	1549637	1549736	.	+	1	ID=cds.BSUD.1167.1.p1;Parent=BSUD.1167.1.p1
contig_1226	transdecoder	exon	1550467	1550613	.	+	.	ID=BSUD.1167.1.p1.exon15;Parent=BSUD.1167.1.p1
contig_1226	transdecoder	CDS	1550467	1550613	.	+	0	ID=cds.BSUD.1167.1.p1;Parent=BSUD.1167.1.p1
contig_1226	transdecoder	exon	1552680	1553015	.	+	.	ID=BSUD.1167.1.p1.exon16;Parent=BSUD.1167.1.p1
contig_1226	transdecoder	CDS	1552680	1553015	.	+	0	ID=cds.BSUD.1167.1.p1;Parent=BSUD.1167.1.p1
contig_1226	transdecoder	exon	1553190	1553279	.	+	.	ID=BSUD.1167.1.p1.exon17;Parent=BSUD.1167.1.p1
contig_1226	transdecoder	CDS	1553190	1553279	.	+	0	ID=cds.BSUD.1167.1.p1;Parent=BSUD.1167.1.p1
contig_1226	transdecoder	exon	1554041	1556379	.	+	.	ID=BSUD.1167.1.p1.exon18;Parent=BSUD.1167.1.p1
contig_1226	transdecoder	CDS	1554041	1554184	.	+	0	ID=cds.BSUD.1167.1.p1;Parent=BSUD.1167.1.p1
contig_1226	transdecoder	three_prime_UTR	1554185	1556379	.	+	.	ID=BSUD.1167.1.p1.utr3p1;Parent=BSUD.1167.1.p1
contig_1226	tRNAscan-SE	pseudogene_tRNA	1539393	1539467	25.4	+	.	ID=contig_1226.trna9;Name=contig_1226.tRNA9-IleAAT;isotype=Ile;anticodon=AAT;gene_biotype=pseudogene
contig_1226	tRNAscan-SE	exon	1539393	1539467	.	+	.	ID=contig_1226.trna9.exon1;Parent=contig_1226.trna9
contig_1226	tRNAscan-SE	pseudogene_tRNA	1552096	1552164	38.8	+	.	ID=contig_1226.trna10;Name=contig_1226.tRNA10-GlyTCC;isotype=Gly;anticodon=TCC;gene_biotype=pseudogene
contig_1226	tRNAscan-SE	exon	1552096	1552164	.	+	.	ID=contig_1226.trna10.exon1;Parent=contig_1226.trna10
contig_1226	transdecoder	gene	1562267	1577775	.	-	.	ID=BSUD.1163;Interpro=IPR008516 (Na,K-Atpase Interacting protein)
contig_1226	transdecoder	mRNA	1562267	1577775	.	-	.	ID=BSUD.1163.1.p1;Parent=BSUD.1163;Interpro=IPR008516 (Na,K-Atpase Interacting protein)
contig_1226	transdecoder	five_prime_UTR	1577659	1577775	.	-	.	ID=BSUD.1163.1.p1.utr5p1;Parent=BSUD.1163.1.p1
contig_1226	transdecoder	exon	1577500	1577775	.	-	.	ID=BSUD.1163.1.p1.exon1;Parent=BSUD.1163.1.p1
contig_1226	transdecoder	CDS	1577500	1577658	.	-	0	ID=cds.BSUD.1163.1.p1;Parent=BSUD.1163.1.p1
contig_1226	transdecoder	exon	1573681	1573818	.	-	.	ID=BSUD.1163.1.p1.exon2;Parent=BSUD.1163.1.p1
contig_1226	transdecoder	CDS	1573681	1573818	.	-	0	ID=cds.BSUD.1163.1.p1;Parent=BSUD.1163.1.p1
contig_1226	transdecoder	exon	1569967	1570047	.	-	.	ID=BSUD.1163.1.p1.exon3;Parent=BSUD.1163.1.p1
contig_1226	transdecoder	CDS	1569967	1570047	.	-	0	ID=cds.BSUD.1163.1.p1;Parent=BSUD.1163.1.p1
contig_1226	transdecoder	exon	1568114	1568329	.	-	.	ID=BSUD.1163.1.p1.exon4;Parent=BSUD.1163.1.p1
contig_1226	transdecoder	CDS	1568114	1568329	.	-	0	ID=cds.BSUD.1163.1.p1;Parent=BSUD.1163.1.p1
contig_1226	transdecoder	exon	1567249	1567309	.	-	.	ID=BSUD.1163.1.p1.exon5;Parent=BSUD.1163.1.p1
contig_1226	transdecoder	CDS	1567249	1567309	.	-	0	ID=cds.BSUD.1163.1.p1;Parent=BSUD.1163.1.p1
contig_1226	transdecoder	exon	1562267	1565682	.	-	.	ID=BSUD.1163.1.p1.exon6;Parent=BSUD.1163.1.p1
contig_1226	transdecoder	CDS	1565276	1565682	.	-	2	ID=cds.BSUD.1163.1.p1;Parent=BSUD.1163.1.p1
contig_1226	transdecoder	three_prime_UTR	1562267	1565275	.	-	.	ID=BSUD.1163.1.p1.utr3p1;Parent=BSUD.1163.1.p1
contig_1226	transdecoder	gene	1598483	1622451	.	-	.	ID=BSUD.1175;Interpro=IPR000215 (Serpin family)---IPR023796 (Serpin domain)---IPR036186 (Serpin superfamily)---IPR042178 (Serpin superfamily, domain 1)---IPR042185 (Serpin superfamily, domain 2)
contig_1226	transdecoder	mRNA	1598483	1608573	.	-	.	ID=BSUD.1175.1.p1;Parent=BSUD.1175;Interpro=IPR000215 (Serpin family)---IPR023796 (Serpin domain)---IPR036186 (Serpin superfamily)---IPR042178 (Serpin superfamily, domain 1)---IPR042185 (Serpin superfamily, domain 2)
contig_1226	transdecoder	five_prime_UTR	1608515	1608573	.	-	.	ID=BSUD.1175.1.p1.utr5p1;Parent=BSUD.1175.1.p1
contig_1226	transdecoder	five_prime_UTR	1603846	1603858	.	-	.	ID=BSUD.1175.1.p1.utr5p2;Parent=BSUD.1175.1.p1
contig_1226	transdecoder	exon	1608515	1608573	.	-	.	ID=BSUD.1175.1.p1.exon1;Parent=BSUD.1175.1.p1
contig_1226	transdecoder	exon	1603600	1603858	.	-	.	ID=BSUD.1175.1.p1.exon2;Parent=BSUD.1175.1.p1
contig_1226	transdecoder	CDS	1603600	1603845	.	-	0	ID=cds.BSUD.1175.1.p1;Parent=BSUD.1175.1.p1
contig_1226	transdecoder	exon	1601232	1601360	.	-	.	ID=BSUD.1175.1.p1.exon3;Parent=BSUD.1175.1.p1
contig_1226	transdecoder	CDS	1601232	1601360	.	-	0	ID=cds.BSUD.1175.1.p1;Parent=BSUD.1175.1.p1
contig_1226	transdecoder	exon	1598483	1600220	.	-	.	ID=BSUD.1175.1.p1.exon4;Parent=BSUD.1175.1.p1
contig_1226	transdecoder	CDS	1599309	1600220	.	-	0	ID=cds.BSUD.1175.1.p1;Parent=BSUD.1175.1.p1
contig_1226	transdecoder	three_prime_UTR	1598483	1599308	.	-	.	ID=BSUD.1175.1.p1.utr3p1;Parent=BSUD.1175.1.p1
contig_1226	transdecoder	mRNA	1598483	1622451	.	-	.	ID=BSUD.1175.2.p1;Parent=BSUD.1175;Interpro=IPR000215 (Serpin family)---IPR023796 (Serpin domain)---IPR036186 (Serpin superfamily)---IPR042178 (Serpin superfamily, domain 1)---IPR042185 (Serpin superfamily, domain 2)
contig_1226	transdecoder	five_prime_UTR	1622286	1622451	.	-	.	ID=BSUD.1175.2.p1.utr5p1;Parent=BSUD.1175.2.p1
contig_1226	transdecoder	five_prime_UTR	1608515	1608546	.	-	.	ID=BSUD.1175.2.p1.utr5p2;Parent=BSUD.1175.2.p1
contig_1226	transdecoder	five_prime_UTR	1603846	1603858	.	-	.	ID=BSUD.1175.2.p1.utr5p3;Parent=BSUD.1175.2.p1
contig_1226	transdecoder	exon	1622286	1622451	.	-	.	ID=BSUD.1175.2.p1.exon1;Parent=BSUD.1175.2.p1
contig_1226	transdecoder	exon	1608515	1608546	.	-	.	ID=BSUD.1175.2.p1.exon2;Parent=BSUD.1175.2.p1
contig_1226	transdecoder	exon	1603600	1603858	.	-	.	ID=BSUD.1175.2.p1.exon3;Parent=BSUD.1175.2.p1
contig_1226	transdecoder	CDS	1603600	1603845	.	-	0	ID=cds.BSUD.1175.2.p1;Parent=BSUD.1175.2.p1
contig_1226	transdecoder	exon	1601232	1601360	.	-	.	ID=BSUD.1175.2.p1.exon4;Parent=BSUD.1175.2.p1
contig_1226	transdecoder	CDS	1601232	1601360	.	-	0	ID=cds.BSUD.1175.2.p1;Parent=BSUD.1175.2.p1
contig_1226	transdecoder	exon	1598483	1600220	.	-	.	ID=BSUD.1175.2.p1.exon5;Parent=BSUD.1175.2.p1
contig_1226	transdecoder	CDS	1599309	1600220	.	-	0	ID=cds.BSUD.1175.2.p1;Parent=BSUD.1175.2.p1
contig_1226	transdecoder	three_prime_UTR	1598483	1599308	.	-	.	ID=BSUD.1175.2.p1.utr3p1;Parent=BSUD.1175.2.p1
contig_1226	transdecoder	gene	1640058	1645374	.	-	.	ID=BSUD.1176;Interpro=IPR000215 (Serpin family)---IPR023796 (Serpin domain)---IPR036186 (Serpin superfamily)---IPR042178 (Serpin superfamily, domain 1)---IPR042185 (Serpin superfamily, domain 2)
contig_1226	transdecoder	mRNA	1640058	1645374	.	-	.	ID=BSUD.1176.1.p1;Parent=BSUD.1176;Interpro=IPR000215 (Serpin family)---IPR023796 (Serpin domain)---IPR036186 (Serpin superfamily)---IPR042178 (Serpin superfamily, domain 1)---IPR042185 (Serpin superfamily, domain 2)
contig_1226	transdecoder	five_prime_UTR	1645206	1645374	.	-	.	ID=BSUD.1176.1.p1.utr5p1;Parent=BSUD.1176.1.p1
contig_1226	transdecoder	exon	1644945	1645374	.	-	.	ID=BSUD.1176.1.p1.exon1;Parent=BSUD.1176.1.p1
contig_1226	transdecoder	CDS	1644945	1645205	.	-	0	ID=cds.BSUD.1176.1.p1;Parent=BSUD.1176.1.p1
contig_1226	transdecoder	exon	1642511	1642636	.	-	.	ID=BSUD.1176.1.p1.exon2;Parent=BSUD.1176.1.p1
contig_1226	transdecoder	CDS	1642511	1642636	.	-	0	ID=cds.BSUD.1176.1.p1;Parent=BSUD.1176.1.p1
contig_1226	transdecoder	exon	1640058	1641378	.	-	.	ID=BSUD.1176.1.p1.exon3;Parent=BSUD.1176.1.p1
contig_1226	transdecoder	CDS	1640557	1641378	.	-	0	ID=cds.BSUD.1176.1.p1;Parent=BSUD.1176.1.p1
contig_1226	transdecoder	three_prime_UTR	1640058	1640556	.	-	.	ID=BSUD.1176.1.p1.utr3p1;Parent=BSUD.1176.1.p1
contig_1226	transdecoder	gene	1650362	1664257	.	+	.	ID=BSUD.1177;Interpro=NA
contig_1226	transdecoder	mRNA	1650362	1664257	.	+	.	ID=BSUD.1177.1.p1;Parent=BSUD.1177;Interpro=NA
contig_1226	transdecoder	five_prime_UTR	1650362	1650431	.	+	.	ID=BSUD.1177.1.p1.utr5p1;Parent=BSUD.1177.1.p1
contig_1226	transdecoder	five_prime_UTR	1650588	1650709	.	+	.	ID=BSUD.1177.1.p1.utr5p2;Parent=BSUD.1177.1.p1
contig_1226	transdecoder	five_prime_UTR	1654304	1654308	.	+	.	ID=BSUD.1177.1.p1.utr5p3;Parent=BSUD.1177.1.p1
contig_1226	transdecoder	exon	1650362	1650431	.	+	.	ID=BSUD.1177.1.p1.exon1;Parent=BSUD.1177.1.p1
contig_1226	transdecoder	exon	1650588	1650709	.	+	.	ID=BSUD.1177.1.p1.exon2;Parent=BSUD.1177.1.p1
contig_1226	transdecoder	exon	1654304	1654366	.	+	.	ID=BSUD.1177.1.p1.exon3;Parent=BSUD.1177.1.p1
contig_1226	transdecoder	CDS	1654309	1654366	.	+	0	ID=cds.BSUD.1177.1.p1;Parent=BSUD.1177.1.p1
contig_1226	transdecoder	exon	1656366	1656530	.	+	.	ID=BSUD.1177.1.p1.exon4;Parent=BSUD.1177.1.p1
contig_1226	transdecoder	CDS	1656366	1656530	.	+	2	ID=cds.BSUD.1177.1.p1;Parent=BSUD.1177.1.p1
contig_1226	transdecoder	exon	1656653	1656796	.	+	.	ID=BSUD.1177.1.p1.exon5;Parent=BSUD.1177.1.p1
contig_1226	transdecoder	CDS	1656653	1656796	.	+	2	ID=cds.BSUD.1177.1.p1;Parent=BSUD.1177.1.p1
contig_1226	transdecoder	exon	1659207	1664257	.	+	.	ID=BSUD.1177.1.p1.exon6;Parent=BSUD.1177.1.p1
contig_1226	transdecoder	CDS	1659207	1659382	.	+	2	ID=cds.BSUD.1177.1.p1;Parent=BSUD.1177.1.p1
contig_1226	transdecoder	three_prime_UTR	1659383	1664257	.	+	.	ID=BSUD.1177.1.p1.utr3p1;Parent=BSUD.1177.1.p1
contig_1226	transdecoder	mRNA	1659241	1662663	.	+	.	ID=BSUD.1177.2.p2;Parent=BSUD.1177;Interpro=NA
contig_1226	transdecoder	five_prime_UTR	1659241	1660212	.	+	.	ID=BSUD.1177.2.p2.utr5p1;Parent=BSUD.1177.2.p2
contig_1226	transdecoder	exon	1659241	1662236	.	+	.	ID=BSUD.1177.2.p2.exon1;Parent=BSUD.1177.2.p2
contig_1226	transdecoder	CDS	1660213	1660371	.	+	0	ID=cds.BSUD.1177.2.p2;Parent=BSUD.1177.2.p2
contig_1226	transdecoder	exon	1662295	1662663	.	+	.	ID=BSUD.1177.2.p2.exon2;Parent=BSUD.1177.2.p2
contig_1226	transdecoder	three_prime_UTR	1660372	1662236	.	+	.	ID=BSUD.1177.2.p2.utr3p1;Parent=BSUD.1177.2.p2
contig_1226	transdecoder	three_prime_UTR	1662295	1662663	.	+	.	ID=BSUD.1177.2.p2.utr3p2;Parent=BSUD.1177.2.p2
contig_1226	tRNAscan-SE	pseudogene_tRNA	1658645	1658717	21.8	+	.	ID=contig_1226.trna11;Name=contig_1226.tRNA11-GlyTCC;isotype=Gly;anticodon=TCC;gene_biotype=pseudogene
contig_1226	tRNAscan-SE	exon	1658645	1658717	.	+	.	ID=contig_1226.trna11.exon1;Parent=contig_1226.trna11
contig_1226	transdecoder	gene	1664995	1676359	.	-	.	ID=BSUD.1178;Interpro=IPR000276 (G protein-coupled receptor, rhodopsin-like)---IPR017452 (GPCR, rhodopsin-like, 7TM)
contig_1226	transdecoder	mRNA	1664995	1676359	.	-	.	ID=BSUD.1178.1.p1;Parent=BSUD.1178;Interpro=IPR000276 (G protein-coupled receptor, rhodopsin-like)---IPR017452 (GPCR, rhodopsin-like, 7TM)
contig_1226	transdecoder	five_prime_UTR	1676179	1676359	.	-	.	ID=BSUD.1178.1.p1.utr5p1;Parent=BSUD.1178.1.p1
contig_1226	transdecoder	five_prime_UTR	1670798	1670813	.	-	.	ID=BSUD.1178.1.p1.utr5p2;Parent=BSUD.1178.1.p1
contig_1226	transdecoder	exon	1676179	1676359	.	-	.	ID=BSUD.1178.1.p1.exon1;Parent=BSUD.1178.1.p1
contig_1226	transdecoder	exon	1670476	1670813	.	-	.	ID=BSUD.1178.1.p1.exon2;Parent=BSUD.1178.1.p1
contig_1226	transdecoder	CDS	1670476	1670797	.	-	0	ID=cds.BSUD.1178.1.p1;Parent=BSUD.1178.1.p1
contig_1226	transdecoder	exon	1669814	1669940	.	-	.	ID=BSUD.1178.1.p1.exon3;Parent=BSUD.1178.1.p1
contig_1226	transdecoder	CDS	1669814	1669940	.	-	2	ID=cds.BSUD.1178.1.p1;Parent=BSUD.1178.1.p1
contig_1226	transdecoder	exon	1664995	1667391	.	-	.	ID=BSUD.1178.1.p1.exon4;Parent=BSUD.1178.1.p1
contig_1226	transdecoder	CDS	1666557	1667391	.	-	1	ID=cds.BSUD.1178.1.p1;Parent=BSUD.1178.1.p1
contig_1226	transdecoder	three_prime_UTR	1664995	1666556	.	-	.	ID=BSUD.1178.1.p1.utr3p1;Parent=BSUD.1178.1.p1
contig_1226	transdecoder	gene	1683236	1747734	.	+	.	ID=BSUD.1171;Interpro=IPR002110 (Ankyrin repeat)---IPR011990 (Tetratricopeptide-like helical domain superfamily)---IPR014016 (UvrD-like helicase, ATP-binding domain)---IPR019734 (Tetratricopeptide repeat)---IPR027417 (P-loop containing nucleoside triphosphate hydrolase)---IPR036770 (Ankyrin repeat-containing domain superfamily)---IPR039904 (TPR and ankyrin repeat-containing protein 1)
contig_1226	transdecoder	mRNA	1683236	1747734	.	+	.	ID=BSUD.1171.1.p1;Parent=BSUD.1171;Interpro=IPR002110 (Ankyrin repeat)---IPR011990 (Tetratricopeptide-like helical domain superfamily)---IPR014016 (UvrD-like helicase, ATP-binding domain)---IPR019734 (Tetratricopeptide repeat)---IPR027417 (P-loop containing nucleoside triphosphate hydrolase)---IPR036770 (Ankyrin repeat-containing domain superfamily)---IPR039904 (TPR and ankyrin repeat-containing protein 1)
contig_1226	transdecoder	five_prime_UTR	1683236	1683411	.	+	.	ID=BSUD.1171.1.p1.utr5p1;Parent=BSUD.1171.1.p1
contig_1226	transdecoder	five_prime_UTR	1683571	1683724	.	+	.	ID=BSUD.1171.1.p1.utr5p2;Parent=BSUD.1171.1.p1
contig_1226	transdecoder	five_prime_UTR	1692717	1692739	.	+	.	ID=BSUD.1171.1.p1.utr5p3;Parent=BSUD.1171.1.p1
contig_1226	transdecoder	exon	1683236	1683411	.	+	.	ID=BSUD.1171.1.p1.exon1;Parent=BSUD.1171.1.p1
contig_1226	transdecoder	exon	1683571	1683724	.	+	.	ID=BSUD.1171.1.p1.exon2;Parent=BSUD.1171.1.p1
contig_1226	transdecoder	exon	1692717	1692896	.	+	.	ID=BSUD.1171.1.p1.exon3;Parent=BSUD.1171.1.p1
contig_1226	transdecoder	CDS	1692740	1692896	.	+	0	ID=cds.BSUD.1171.1.p1;Parent=BSUD.1171.1.p1
contig_1226	transdecoder	exon	1694454	1694581	.	+	.	ID=BSUD.1171.1.p1.exon4;Parent=BSUD.1171.1.p1
contig_1226	transdecoder	CDS	1694454	1694581	.	+	2	ID=cds.BSUD.1171.1.p1;Parent=BSUD.1171.1.p1
contig_1226	transdecoder	exon	1695246	1695402	.	+	.	ID=BSUD.1171.1.p1.exon5;Parent=BSUD.1171.1.p1
contig_1226	transdecoder	CDS	1695246	1695402	.	+	0	ID=cds.BSUD.1171.1.p1;Parent=BSUD.1171.1.p1
contig_1226	transdecoder	exon	1699051	1699282	.	+	.	ID=BSUD.1171.1.p1.exon6;Parent=BSUD.1171.1.p1
contig_1226	transdecoder	CDS	1699051	1699282	.	+	2	ID=cds.BSUD.1171.1.p1;Parent=BSUD.1171.1.p1
contig_1226	transdecoder	exon	1699693	1699936	.	+	.	ID=BSUD.1171.1.p1.exon7;Parent=BSUD.1171.1.p1
contig_1226	transdecoder	CDS	1699693	1699936	.	+	1	ID=cds.BSUD.1171.1.p1;Parent=BSUD.1171.1.p1
contig_1226	transdecoder	exon	1702028	1702160	.	+	.	ID=BSUD.1171.1.p1.exon8;Parent=BSUD.1171.1.p1
contig_1226	transdecoder	CDS	1702028	1702160	.	+	0	ID=cds.BSUD.1171.1.p1;Parent=BSUD.1171.1.p1
contig_1226	transdecoder	exon	1703360	1703482	.	+	.	ID=BSUD.1171.1.p1.exon9;Parent=BSUD.1171.1.p1
contig_1226	transdecoder	CDS	1703360	1703482	.	+	2	ID=cds.BSUD.1171.1.p1;Parent=BSUD.1171.1.p1
contig_1226	transdecoder	exon	1704248	1704549	.	+	.	ID=BSUD.1171.1.p1.exon10;Parent=BSUD.1171.1.p1
contig_1226	transdecoder	CDS	1704248	1704549	.	+	2	ID=cds.BSUD.1171.1.p1;Parent=BSUD.1171.1.p1
contig_1226	transdecoder	exon	1705657	1705765	.	+	.	ID=BSUD.1171.1.p1.exon11;Parent=BSUD.1171.1.p1
contig_1226	transdecoder	CDS	1705657	1705765	.	+	0	ID=cds.BSUD.1171.1.p1;Parent=BSUD.1171.1.p1
contig_1226	transdecoder	exon	1706848	1706969	.	+	.	ID=BSUD.1171.1.p1.exon12;Parent=BSUD.1171.1.p1
contig_1226	transdecoder	CDS	1706848	1706969	.	+	2	ID=cds.BSUD.1171.1.p1;Parent=BSUD.1171.1.p1
contig_1226	transdecoder	exon	1707486	1707672	.	+	.	ID=BSUD.1171.1.p1.exon13;Parent=BSUD.1171.1.p1
contig_1226	transdecoder	CDS	1707486	1707672	.	+	0	ID=cds.BSUD.1171.1.p1;Parent=BSUD.1171.1.p1
contig_1226	transdecoder	exon	1707760	1707809	.	+	.	ID=BSUD.1171.1.p1.exon14;Parent=BSUD.1171.1.p1
contig_1226	transdecoder	CDS	1707760	1707809	.	+	2	ID=cds.BSUD.1171.1.p1;Parent=BSUD.1171.1.p1
contig_1226	transdecoder	exon	1708243	1708408	.	+	.	ID=BSUD.1171.1.p1.exon15;Parent=BSUD.1171.1.p1
contig_1226	transdecoder	CDS	1708243	1708408	.	+	0	ID=cds.BSUD.1171.1.p1;Parent=BSUD.1171.1.p1
contig_1226	transdecoder	exon	1709339	1709449	.	+	.	ID=BSUD.1171.1.p1.exon16;Parent=BSUD.1171.1.p1
contig_1226	transdecoder	CDS	1709339	1709449	.	+	2	ID=cds.BSUD.1171.1.p1;Parent=BSUD.1171.1.p1
contig_1226	transdecoder	exon	1709673	1709830	.	+	.	ID=BSUD.1171.1.p1.exon17;Parent=BSUD.1171.1.p1
contig_1226	transdecoder	CDS	1709673	1709830	.	+	2	ID=cds.BSUD.1171.1.p1;Parent=BSUD.1171.1.p1
contig_1226	transdecoder	exon	1711544	1711813	.	+	.	ID=BSUD.1171.1.p1.exon18;Parent=BSUD.1171.1.p1
contig_1226	transdecoder	CDS	1711544	1711813	.	+	0	ID=cds.BSUD.1171.1.p1;Parent=BSUD.1171.1.p1
contig_1226	transdecoder	exon	1712313	1712546	.	+	.	ID=BSUD.1171.1.p1.exon19;Parent=BSUD.1171.1.p1
contig_1226	transdecoder	CDS	1712313	1712546	.	+	0	ID=cds.BSUD.1171.1.p1;Parent=BSUD.1171.1.p1
contig_1226	transdecoder	exon	1713219	1713414	.	+	.	ID=BSUD.1171.1.p1.exon20;Parent=BSUD.1171.1.p1
contig_1226	transdecoder	CDS	1713219	1713414	.	+	0	ID=cds.BSUD.1171.1.p1;Parent=BSUD.1171.1.p1
contig_1226	transdecoder	exon	1714614	1714750	.	+	.	ID=BSUD.1171.1.p1.exon21;Parent=BSUD.1171.1.p1
contig_1226	transdecoder	CDS	1714614	1714750	.	+	2	ID=cds.BSUD.1171.1.p1;Parent=BSUD.1171.1.p1
contig_1226	transdecoder	exon	1715446	1715571	.	+	.	ID=BSUD.1171.1.p1.exon22;Parent=BSUD.1171.1.p1
contig_1226	transdecoder	CDS	1715446	1715571	.	+	0	ID=cds.BSUD.1171.1.p1;Parent=BSUD.1171.1.p1
contig_1226	transdecoder	exon	1716464	1716665	.	+	.	ID=BSUD.1171.1.p1.exon23;Parent=BSUD.1171.1.p1
contig_1226	transdecoder	CDS	1716464	1716665	.	+	0	ID=cds.BSUD.1171.1.p1;Parent=BSUD.1171.1.p1
contig_1226	transdecoder	exon	1719239	1719357	.	+	.	ID=BSUD.1171.1.p1.exon24;Parent=BSUD.1171.1.p1
contig_1226	transdecoder	CDS	1719239	1719357	.	+	2	ID=cds.BSUD.1171.1.p1;Parent=BSUD.1171.1.p1
contig_1226	transdecoder	exon	1720127	1720387	.	+	.	ID=BSUD.1171.1.p1.exon25;Parent=BSUD.1171.1.p1
contig_1226	transdecoder	CDS	1720127	1720387	.	+	0	ID=cds.BSUD.1171.1.p1;Parent=BSUD.1171.1.p1
contig_1226	transdecoder	exon	1722873	1723085	.	+	.	ID=BSUD.1171.1.p1.exon26;Parent=BSUD.1171.1.p1
contig_1226	transdecoder	CDS	1722873	1723085	.	+	0	ID=cds.BSUD.1171.1.p1;Parent=BSUD.1171.1.p1
contig_1226	transdecoder	exon	1724069	1724249	.	+	.	ID=BSUD.1171.1.p1.exon27;Parent=BSUD.1171.1.p1
contig_1226	transdecoder	CDS	1724069	1724249	.	+	0	ID=cds.BSUD.1171.1.p1;Parent=BSUD.1171.1.p1
contig_1226	transdecoder	exon	1724783	1724988	.	+	.	ID=BSUD.1171.1.p1.exon28;Parent=BSUD.1171.1.p1
contig_1226	transdecoder	CDS	1724783	1724988	.	+	2	ID=cds.BSUD.1171.1.p1;Parent=BSUD.1171.1.p1
contig_1226	transdecoder	exon	1726070	1726169	.	+	.	ID=BSUD.1171.1.p1.exon29;Parent=BSUD.1171.1.p1
contig_1226	transdecoder	CDS	1726070	1726169	.	+	0	ID=cds.BSUD.1171.1.p1;Parent=BSUD.1171.1.p1
contig_1226	transdecoder	exon	1726645	1726857	.	+	.	ID=BSUD.1171.1.p1.exon30;Parent=BSUD.1171.1.p1
contig_1226	transdecoder	CDS	1726645	1726857	.	+	2	ID=cds.BSUD.1171.1.p1;Parent=BSUD.1171.1.p1
contig_1226	transdecoder	exon	1727893	1728001	.	+	.	ID=BSUD.1171.1.p1.exon31;Parent=BSUD.1171.1.p1
contig_1226	transdecoder	CDS	1727893	1728001	.	+	2	ID=cds.BSUD.1171.1.p1;Parent=BSUD.1171.1.p1
contig_1226	transdecoder	exon	1728499	1728715	.	+	.	ID=BSUD.1171.1.p1.exon32;Parent=BSUD.1171.1.p1
contig_1226	transdecoder	CDS	1728499	1728715	.	+	1	ID=cds.BSUD.1171.1.p1;Parent=BSUD.1171.1.p1
contig_1226	transdecoder	exon	1729323	1729487	.	+	.	ID=BSUD.1171.1.p1.exon33;Parent=BSUD.1171.1.p1
contig_1226	transdecoder	CDS	1729323	1729487	.	+	0	ID=cds.BSUD.1171.1.p1;Parent=BSUD.1171.1.p1
contig_1226	transdecoder	exon	1729599	1729687	.	+	.	ID=BSUD.1171.1.p1.exon34;Parent=BSUD.1171.1.p1
contig_1226	transdecoder	CDS	1729599	1729687	.	+	0	ID=cds.BSUD.1171.1.p1;Parent=BSUD.1171.1.p1
contig_1226	transdecoder	exon	1730180	1730316	.	+	.	ID=BSUD.1171.1.p1.exon35;Parent=BSUD.1171.1.p1
contig_1226	transdecoder	CDS	1730180	1730316	.	+	1	ID=cds.BSUD.1171.1.p1;Parent=BSUD.1171.1.p1
contig_1226	transdecoder	exon	1730537	1730682	.	+	.	ID=BSUD.1171.1.p1.exon36;Parent=BSUD.1171.1.p1
contig_1226	transdecoder	CDS	1730537	1730682	.	+	2	ID=cds.BSUD.1171.1.p1;Parent=BSUD.1171.1.p1
contig_1226	transdecoder	exon	1730906	1731032	.	+	.	ID=BSUD.1171.1.p1.exon37;Parent=BSUD.1171.1.p1
contig_1226	transdecoder	CDS	1730906	1731032	.	+	0	ID=cds.BSUD.1171.1.p1;Parent=BSUD.1171.1.p1
contig_1226	transdecoder	exon	1731237	1731379	.	+	.	ID=BSUD.1171.1.p1.exon38;Parent=BSUD.1171.1.p1
contig_1226	transdecoder	CDS	1731237	1731379	.	+	2	ID=cds.BSUD.1171.1.p1;Parent=BSUD.1171.1.p1
contig_1226	transdecoder	exon	1734669	1734857	.	+	.	ID=BSUD.1171.1.p1.exon39;Parent=BSUD.1171.1.p1
contig_1226	transdecoder	CDS	1734669	1734857	.	+	0	ID=cds.BSUD.1171.1.p1;Parent=BSUD.1171.1.p1
contig_1226	transdecoder	exon	1736273	1736485	.	+	.	ID=BSUD.1171.1.p1.exon40;Parent=BSUD.1171.1.p1
contig_1226	transdecoder	CDS	1736273	1736485	.	+	0	ID=cds.BSUD.1171.1.p1;Parent=BSUD.1171.1.p1
contig_1226	transdecoder	exon	1737866	1738086	.	+	.	ID=BSUD.1171.1.p1.exon41;Parent=BSUD.1171.1.p1
contig_1226	transdecoder	CDS	1737866	1738086	.	+	0	ID=cds.BSUD.1171.1.p1;Parent=BSUD.1171.1.p1
contig_1226	transdecoder	exon	1739673	1739817	.	+	.	ID=BSUD.1171.1.p1.exon42;Parent=BSUD.1171.1.p1
contig_1226	transdecoder	CDS	1739673	1739817	.	+	1	ID=cds.BSUD.1171.1.p1;Parent=BSUD.1171.1.p1
contig_1226	transdecoder	exon	1740779	1741078	.	+	.	ID=BSUD.1171.1.p1.exon43;Parent=BSUD.1171.1.p1
contig_1226	transdecoder	CDS	1740779	1741078	.	+	0	ID=cds.BSUD.1171.1.p1;Parent=BSUD.1171.1.p1
contig_1226	transdecoder	exon	1742205	1742407	.	+	.	ID=BSUD.1171.1.p1.exon44;Parent=BSUD.1171.1.p1
contig_1226	transdecoder	CDS	1742205	1742407	.	+	0	ID=cds.BSUD.1171.1.p1;Parent=BSUD.1171.1.p1
contig_1226	transdecoder	exon	1743791	1743953	.	+	.	ID=BSUD.1171.1.p1.exon45;Parent=BSUD.1171.1.p1
contig_1226	transdecoder	CDS	1743791	1743953	.	+	1	ID=cds.BSUD.1171.1.p1;Parent=BSUD.1171.1.p1
contig_1226	transdecoder	exon	1744978	1745226	.	+	.	ID=BSUD.1171.1.p1.exon46;Parent=BSUD.1171.1.p1
contig_1226	transdecoder	CDS	1744978	1745226	.	+	0	ID=cds.BSUD.1171.1.p1;Parent=BSUD.1171.1.p1
contig_1226	transdecoder	exon	1746484	1747734	.	+	.	ID=BSUD.1171.1.p1.exon47;Parent=BSUD.1171.1.p1
contig_1226	transdecoder	CDS	1746484	1746534	.	+	0	ID=cds.BSUD.1171.1.p1;Parent=BSUD.1171.1.p1
contig_1226	transdecoder	three_prime_UTR	1746535	1747734	.	+	.	ID=BSUD.1171.1.p1.utr3p1;Parent=BSUD.1171.1.p1
contig_1226	transdecoder	mRNA	1683236	1747423	.	+	.	ID=BSUD.1171.2.p1;Parent=BSUD.1171;Interpro=IPR002110 (Ankyrin repeat)---IPR011990 (Tetratricopeptide-like helical domain superfamily)---IPR014016 (UvrD-like helicase, ATP-binding domain)---IPR019734 (Tetratricopeptide repeat)---IPR027417 (P-loop containing nucleoside triphosphate hydrolase)---IPR036770 (Ankyrin repeat-containing domain superfamily)---IPR039904 (TPR and ankyrin repeat-containing protein 1)
contig_1226	transdecoder	five_prime_UTR	1683236	1683298	.	+	.	ID=BSUD.1171.2.p1.utr5p1;Parent=BSUD.1171.2.p1
contig_1226	transdecoder	five_prime_UTR	1683571	1683724	.	+	.	ID=BSUD.1171.2.p1.utr5p2;Parent=BSUD.1171.2.p1
contig_1226	transdecoder	five_prime_UTR	1692717	1692739	.	+	.	ID=BSUD.1171.2.p1.utr5p3;Parent=BSUD.1171.2.p1
contig_1226	transdecoder	exon	1683236	1683298	.	+	.	ID=BSUD.1171.2.p1.exon1;Parent=BSUD.1171.2.p1
contig_1226	transdecoder	exon	1683571	1683724	.	+	.	ID=BSUD.1171.2.p1.exon2;Parent=BSUD.1171.2.p1
contig_1226	transdecoder	exon	1692717	1692896	.	+	.	ID=BSUD.1171.2.p1.exon3;Parent=BSUD.1171.2.p1
contig_1226	transdecoder	CDS	1692740	1692896	.	+	0	ID=cds.BSUD.1171.2.p1;Parent=BSUD.1171.2.p1
contig_1226	transdecoder	exon	1694454	1694581	.	+	.	ID=BSUD.1171.2.p1.exon4;Parent=BSUD.1171.2.p1
contig_1226	transdecoder	CDS	1694454	1694581	.	+	2	ID=cds.BSUD.1171.2.p1;Parent=BSUD.1171.2.p1
contig_1226	transdecoder	exon	1695246	1695402	.	+	.	ID=BSUD.1171.2.p1.exon5;Parent=BSUD.1171.2.p1
contig_1226	transdecoder	CDS	1695246	1695402	.	+	0	ID=cds.BSUD.1171.2.p1;Parent=BSUD.1171.2.p1
contig_1226	transdecoder	exon	1699051	1699282	.	+	.	ID=BSUD.1171.2.p1.exon6;Parent=BSUD.1171.2.p1
contig_1226	transdecoder	CDS	1699051	1699282	.	+	2	ID=cds.BSUD.1171.2.p1;Parent=BSUD.1171.2.p1
contig_1226	transdecoder	exon	1699693	1699936	.	+	.	ID=BSUD.1171.2.p1.exon7;Parent=BSUD.1171.2.p1
contig_1226	transdecoder	CDS	1699693	1699936	.	+	1	ID=cds.BSUD.1171.2.p1;Parent=BSUD.1171.2.p1
contig_1226	transdecoder	exon	1702028	1702160	.	+	.	ID=BSUD.1171.2.p1.exon8;Parent=BSUD.1171.2.p1
contig_1226	transdecoder	CDS	1702028	1702160	.	+	0	ID=cds.BSUD.1171.2.p1;Parent=BSUD.1171.2.p1
contig_1226	transdecoder	exon	1703360	1703482	.	+	.	ID=BSUD.1171.2.p1.exon9;Parent=BSUD.1171.2.p1
contig_1226	transdecoder	CDS	1703360	1703482	.	+	2	ID=cds.BSUD.1171.2.p1;Parent=BSUD.1171.2.p1
contig_1226	transdecoder	exon	1704248	1704549	.	+	.	ID=BSUD.1171.2.p1.exon10;Parent=BSUD.1171.2.p1
contig_1226	transdecoder	CDS	1704248	1704549	.	+	2	ID=cds.BSUD.1171.2.p1;Parent=BSUD.1171.2.p1
contig_1226	transdecoder	exon	1705657	1705765	.	+	.	ID=BSUD.1171.2.p1.exon11;Parent=BSUD.1171.2.p1
contig_1226	transdecoder	CDS	1705657	1705765	.	+	0	ID=cds.BSUD.1171.2.p1;Parent=BSUD.1171.2.p1
contig_1226	transdecoder	exon	1706848	1706969	.	+	.	ID=BSUD.1171.2.p1.exon12;Parent=BSUD.1171.2.p1
contig_1226	transdecoder	CDS	1706848	1706969	.	+	2	ID=cds.BSUD.1171.2.p1;Parent=BSUD.1171.2.p1
contig_1226	transdecoder	exon	1707486	1707672	.	+	.	ID=BSUD.1171.2.p1.exon13;Parent=BSUD.1171.2.p1
contig_1226	transdecoder	CDS	1707486	1707672	.	+	0	ID=cds.BSUD.1171.2.p1;Parent=BSUD.1171.2.p1
contig_1226	transdecoder	exon	1707760	1707809	.	+	.	ID=BSUD.1171.2.p1.exon14;Parent=BSUD.1171.2.p1
contig_1226	transdecoder	CDS	1707760	1707809	.	+	2	ID=cds.BSUD.1171.2.p1;Parent=BSUD.1171.2.p1
contig_1226	transdecoder	exon	1708243	1708408	.	+	.	ID=BSUD.1171.2.p1.exon15;Parent=BSUD.1171.2.p1
contig_1226	transdecoder	CDS	1708243	1708408	.	+	0	ID=cds.BSUD.1171.2.p1;Parent=BSUD.1171.2.p1
contig_1226	transdecoder	exon	1709339	1709449	.	+	.	ID=BSUD.1171.2.p1.exon16;Parent=BSUD.1171.2.p1
contig_1226	transdecoder	CDS	1709339	1709449	.	+	2	ID=cds.BSUD.1171.2.p1;Parent=BSUD.1171.2.p1
contig_1226	transdecoder	exon	1709673	1709830	.	+	.	ID=BSUD.1171.2.p1.exon17;Parent=BSUD.1171.2.p1
contig_1226	transdecoder	CDS	1709673	1709830	.	+	2	ID=cds.BSUD.1171.2.p1;Parent=BSUD.1171.2.p1
contig_1226	transdecoder	exon	1711544	1711813	.	+	.	ID=BSUD.1171.2.p1.exon18;Parent=BSUD.1171.2.p1
contig_1226	transdecoder	CDS	1711544	1711813	.	+	0	ID=cds.BSUD.1171.2.p1;Parent=BSUD.1171.2.p1
contig_1226	transdecoder	exon	1712313	1712546	.	+	.	ID=BSUD.1171.2.p1.exon19;Parent=BSUD.1171.2.p1
contig_1226	transdecoder	CDS	1712313	1712546	.	+	0	ID=cds.BSUD.1171.2.p1;Parent=BSUD.1171.2.p1
contig_1226	transdecoder	exon	1713219	1713414	.	+	.	ID=BSUD.1171.2.p1.exon20;Parent=BSUD.1171.2.p1
contig_1226	transdecoder	CDS	1713219	1713414	.	+	0	ID=cds.BSUD.1171.2.p1;Parent=BSUD.1171.2.p1
contig_1226	transdecoder	exon	1714614	1714750	.	+	.	ID=BSUD.1171.2.p1.exon21;Parent=BSUD.1171.2.p1
contig_1226	transdecoder	CDS	1714614	1714750	.	+	2	ID=cds.BSUD.1171.2.p1;Parent=BSUD.1171.2.p1
contig_1226	transdecoder	exon	1715446	1715571	.	+	.	ID=BSUD.1171.2.p1.exon22;Parent=BSUD.1171.2.p1
contig_1226	transdecoder	CDS	1715446	1715571	.	+	0	ID=cds.BSUD.1171.2.p1;Parent=BSUD.1171.2.p1
contig_1226	transdecoder	exon	1716464	1716665	.	+	.	ID=BSUD.1171.2.p1.exon23;Parent=BSUD.1171.2.p1
contig_1226	transdecoder	CDS	1716464	1716665	.	+	0	ID=cds.BSUD.1171.2.p1;Parent=BSUD.1171.2.p1
contig_1226	transdecoder	exon	1719239	1719357	.	+	.	ID=BSUD.1171.2.p1.exon24;Parent=BSUD.1171.2.p1
contig_1226	transdecoder	CDS	1719239	1719357	.	+	2	ID=cds.BSUD.1171.2.p1;Parent=BSUD.1171.2.p1
contig_1226	transdecoder	exon	1720127	1720387	.	+	.	ID=BSUD.1171.2.p1.exon25;Parent=BSUD.1171.2.p1
contig_1226	transdecoder	CDS	1720127	1720387	.	+	0	ID=cds.BSUD.1171.2.p1;Parent=BSUD.1171.2.p1
contig_1226	transdecoder	exon	1722873	1723085	.	+	.	ID=BSUD.1171.2.p1.exon26;Parent=BSUD.1171.2.p1
contig_1226	transdecoder	CDS	1722873	1723085	.	+	0	ID=cds.BSUD.1171.2.p1;Parent=BSUD.1171.2.p1
contig_1226	transdecoder	exon	1724069	1724249	.	+	.	ID=BSUD.1171.2.p1.exon27;Parent=BSUD.1171.2.p1
contig_1226	transdecoder	CDS	1724069	1724249	.	+	0	ID=cds.BSUD.1171.2.p1;Parent=BSUD.1171.2.p1
contig_1226	transdecoder	exon	1724783	1724988	.	+	.	ID=BSUD.1171.2.p1.exon28;Parent=BSUD.1171.2.p1
contig_1226	transdecoder	CDS	1724783	1724988	.	+	2	ID=cds.BSUD.1171.2.p1;Parent=BSUD.1171.2.p1
contig_1226	transdecoder	exon	1726070	1726169	.	+	.	ID=BSUD.1171.2.p1.exon29;Parent=BSUD.1171.2.p1
contig_1226	transdecoder	CDS	1726070	1726169	.	+	0	ID=cds.BSUD.1171.2.p1;Parent=BSUD.1171.2.p1
contig_1226	transdecoder	exon	1726645	1726857	.	+	.	ID=BSUD.1171.2.p1.exon30;Parent=BSUD.1171.2.p1
contig_1226	transdecoder	CDS	1726645	1726857	.	+	2	ID=cds.BSUD.1171.2.p1;Parent=BSUD.1171.2.p1
contig_1226	transdecoder	exon	1727893	1728001	.	+	.	ID=BSUD.1171.2.p1.exon31;Parent=BSUD.1171.2.p1
contig_1226	transdecoder	CDS	1727893	1728001	.	+	2	ID=cds.BSUD.1171.2.p1;Parent=BSUD.1171.2.p1
contig_1226	transdecoder	exon	1728499	1728715	.	+	.	ID=BSUD.1171.2.p1.exon32;Parent=BSUD.1171.2.p1
contig_1226	transdecoder	CDS	1728499	1728715	.	+	1	ID=cds.BSUD.1171.2.p1;Parent=BSUD.1171.2.p1
contig_1226	transdecoder	exon	1729323	1729487	.	+	.	ID=BSUD.1171.2.p1.exon33;Parent=BSUD.1171.2.p1
contig_1226	transdecoder	CDS	1729323	1729487	.	+	0	ID=cds.BSUD.1171.2.p1;Parent=BSUD.1171.2.p1
contig_1226	transdecoder	exon	1729599	1729687	.	+	.	ID=BSUD.1171.2.p1.exon34;Parent=BSUD.1171.2.p1
contig_1226	transdecoder	CDS	1729599	1729687	.	+	0	ID=cds.BSUD.1171.2.p1;Parent=BSUD.1171.2.p1
contig_1226	transdecoder	exon	1730180	1730316	.	+	.	ID=BSUD.1171.2.p1.exon35;Parent=BSUD.1171.2.p1
contig_1226	transdecoder	CDS	1730180	1730316	.	+	1	ID=cds.BSUD.1171.2.p1;Parent=BSUD.1171.2.p1
contig_1226	transdecoder	exon	1730537	1730682	.	+	.	ID=BSUD.1171.2.p1.exon36;Parent=BSUD.1171.2.p1
contig_1226	transdecoder	CDS	1730537	1730682	.	+	2	ID=cds.BSUD.1171.2.p1;Parent=BSUD.1171.2.p1
contig_1226	transdecoder	exon	1730906	1731032	.	+	.	ID=BSUD.1171.2.p1.exon37;Parent=BSUD.1171.2.p1
contig_1226	transdecoder	CDS	1730906	1731032	.	+	0	ID=cds.BSUD.1171.2.p1;Parent=BSUD.1171.2.p1
contig_1226	transdecoder	exon	1731237	1731379	.	+	.	ID=BSUD.1171.2.p1.exon38;Parent=BSUD.1171.2.p1
contig_1226	transdecoder	CDS	1731237	1731379	.	+	2	ID=cds.BSUD.1171.2.p1;Parent=BSUD.1171.2.p1
contig_1226	transdecoder	exon	1734669	1734857	.	+	.	ID=BSUD.1171.2.p1.exon39;Parent=BSUD.1171.2.p1
contig_1226	transdecoder	CDS	1734669	1734857	.	+	0	ID=cds.BSUD.1171.2.p1;Parent=BSUD.1171.2.p1
contig_1226	transdecoder	exon	1736273	1736485	.	+	.	ID=BSUD.1171.2.p1.exon40;Parent=BSUD.1171.2.p1
contig_1226	transdecoder	CDS	1736273	1736485	.	+	0	ID=cds.BSUD.1171.2.p1;Parent=BSUD.1171.2.p1
contig_1226	transdecoder	exon	1737866	1738086	.	+	.	ID=BSUD.1171.2.p1.exon41;Parent=BSUD.1171.2.p1
contig_1226	transdecoder	CDS	1737866	1738086	.	+	0	ID=cds.BSUD.1171.2.p1;Parent=BSUD.1171.2.p1
contig_1226	transdecoder	exon	1739673	1739817	.	+	.	ID=BSUD.1171.2.p1.exon42;Parent=BSUD.1171.2.p1
contig_1226	transdecoder	CDS	1739673	1739817	.	+	1	ID=cds.BSUD.1171.2.p1;Parent=BSUD.1171.2.p1
contig_1226	transdecoder	exon	1740779	1741078	.	+	.	ID=BSUD.1171.2.p1.exon43;Parent=BSUD.1171.2.p1
contig_1226	transdecoder	CDS	1740779	1741078	.	+	0	ID=cds.BSUD.1171.2.p1;Parent=BSUD.1171.2.p1
contig_1226	transdecoder	exon	1742205	1742407	.	+	.	ID=BSUD.1171.2.p1.exon44;Parent=BSUD.1171.2.p1
contig_1226	transdecoder	CDS	1742205	1742407	.	+	0	ID=cds.BSUD.1171.2.p1;Parent=BSUD.1171.2.p1
contig_1226	transdecoder	exon	1743791	1743953	.	+	.	ID=BSUD.1171.2.p1.exon45;Parent=BSUD.1171.2.p1
contig_1226	transdecoder	CDS	1743791	1743953	.	+	1	ID=cds.BSUD.1171.2.p1;Parent=BSUD.1171.2.p1
contig_1226	transdecoder	exon	1744978	1745226	.	+	.	ID=BSUD.1171.2.p1.exon46;Parent=BSUD.1171.2.p1
contig_1226	transdecoder	CDS	1744978	1745226	.	+	0	ID=cds.BSUD.1171.2.p1;Parent=BSUD.1171.2.p1
contig_1226	transdecoder	exon	1746484	1747423	.	+	.	ID=BSUD.1171.2.p1.exon47;Parent=BSUD.1171.2.p1
contig_1226	transdecoder	CDS	1746484	1746534	.	+	0	ID=cds.BSUD.1171.2.p1;Parent=BSUD.1171.2.p1
contig_1226	transdecoder	three_prime_UTR	1746535	1747423	.	+	.	ID=BSUD.1171.2.p1.utr3p1;Parent=BSUD.1171.2.p1
contig_1226	transdecoder	mRNA	1730204	1738842	.	+	.	ID=BSUD.1171.3.p1;Parent=BSUD.1171;Interpro=IPR002110 (Ankyrin repeat)---IPR011990 (Tetratricopeptide-like helical domain superfamily)---IPR014016 (UvrD-like helicase, ATP-binding domain)---IPR019734 (Tetratricopeptide repeat)---IPR027417 (P-loop containing nucleoside triphosphate hydrolase)---IPR036770 (Ankyrin repeat-containing domain superfamily)---IPR039904 (TPR and ankyrin repeat-containing protein 1)
contig_1226	transdecoder	exon	1730204	1730316	.	+	.	ID=BSUD.1171.3.p1.exon1;Parent=BSUD.1171.3.p1
contig_1226	transdecoder	CDS	1730205	1730316	.	+	0	ID=cds.BSUD.1171.3.p1;Parent=BSUD.1171.3.p1
contig_1226	transdecoder	exon	1730537	1730682	.	+	.	ID=BSUD.1171.3.p1.exon2;Parent=BSUD.1171.3.p1
contig_1226	transdecoder	CDS	1730537	1730682	.	+	2	ID=cds.BSUD.1171.3.p1;Parent=BSUD.1171.3.p1
contig_1226	transdecoder	exon	1730906	1731032	.	+	.	ID=BSUD.1171.3.p1.exon3;Parent=BSUD.1171.3.p1
contig_1226	transdecoder	CDS	1730906	1731032	.	+	0	ID=cds.BSUD.1171.3.p1;Parent=BSUD.1171.3.p1
contig_1226	transdecoder	exon	1731237	1731379	.	+	.	ID=BSUD.1171.3.p1.exon4;Parent=BSUD.1171.3.p1
contig_1226	transdecoder	CDS	1731237	1731379	.	+	2	ID=cds.BSUD.1171.3.p1;Parent=BSUD.1171.3.p1
contig_1226	transdecoder	exon	1734669	1734857	.	+	.	ID=BSUD.1171.3.p1.exon5;Parent=BSUD.1171.3.p1
contig_1226	transdecoder	CDS	1734669	1734857	.	+	0	ID=cds.BSUD.1171.3.p1;Parent=BSUD.1171.3.p1
contig_1226	transdecoder	exon	1736273	1736485	.	+	.	ID=BSUD.1171.3.p1.exon6;Parent=BSUD.1171.3.p1
contig_1226	transdecoder	CDS	1736273	1736485	.	+	0	ID=cds.BSUD.1171.3.p1;Parent=BSUD.1171.3.p1
contig_1226	transdecoder	exon	1737866	1738414	.	+	.	ID=BSUD.1171.3.p1.exon7;Parent=BSUD.1171.3.p1
contig_1226	transdecoder	CDS	1737866	1738090	.	+	0	ID=cds.BSUD.1171.3.p1;Parent=BSUD.1171.3.p1
contig_1226	transdecoder	exon	1738464	1738842	.	+	.	ID=BSUD.1171.3.p1.exon8;Parent=BSUD.1171.3.p1
contig_1226	transdecoder	three_prime_UTR	1738091	1738414	.	+	.	ID=BSUD.1171.3.p1.utr3p1;Parent=BSUD.1171.3.p1
contig_1226	transdecoder	three_prime_UTR	1738464	1738842	.	+	.	ID=BSUD.1171.3.p1.utr3p2;Parent=BSUD.1171.3.p1
contig_1226	tRNAscan-SE	pseudogene_tRNA	1713750	1713820	25.5	+	.	ID=contig_1226.trna12;Name=contig_1226.tRNA12-UndetNNN;isotype=Undet;anticodon=NNN;gene_biotype=pseudogene
contig_1226	tRNAscan-SE	exon	1713750	1713820	.	+	.	ID=contig_1226.trna12.exon1;Parent=contig_1226.trna12
contig_1226	tRNAscan-SE	pseudogene_tRNA	1743503	1743570	25.8	-	.	ID=contig_1226.trna13;Name=contig_1226.tRNA13-UndetNNN;isotype=Undet;anticodon=NNN;gene_biotype=pseudogene
contig_1226	tRNAscan-SE	exon	1743503	1743570	.	-	.	ID=contig_1226.trna13.exon1;Parent=contig_1226.trna13
contig_1226	StringTie	gene	1747881	1753178	1000	+	.	ID=BSUD.1172
contig_1226	StringTie	transcript	1747881	1753178	1000	+	.	ID=BSUD.1172.1;Parent=BSUD.1172
contig_1226	StringTie	exon	1747881	1753178	1000	+	.	ID=BSUD.1172.1.exon1;Parent=BSUD.1172.1
contig_1226	transdecoder	gene	1754641	1810971	.	+	.	ID=BSUD.1168;Interpro=IPR000859 (CUB domain)---IPR001506 (Peptidase M12A)---IPR006026 (Peptidase, metallopeptidase)---IPR024079 (Metallopeptidase, catalytic domain superfamily)---IPR034035 (Astacin-like metallopeptidase domain)---IPR035914 (Spermadhesin, CUB domain superfamily)
contig_1226	transdecoder	mRNA	1754641	1810971	.	+	.	ID=BSUD.1168.1.p1;Parent=BSUD.1168;Interpro=IPR000859 (CUB domain)---IPR001506 (Peptidase M12A)---IPR006026 (Peptidase, metallopeptidase)---IPR024079 (Metallopeptidase, catalytic domain superfamily)---IPR034035 (Astacin-like metallopeptidase domain)---IPR035914 (Spermadhesin, CUB domain superfamily)
contig_1226	transdecoder	five_prime_UTR	1754641	1754716	.	+	.	ID=BSUD.1168.1.p1.utr5p1;Parent=BSUD.1168.1.p1
contig_1226	transdecoder	five_prime_UTR	1779342	1780152	.	+	.	ID=BSUD.1168.1.p1.utr5p2;Parent=BSUD.1168.1.p1
contig_1226	transdecoder	exon	1754641	1754716	.	+	.	ID=BSUD.1168.1.p1.exon1;Parent=BSUD.1168.1.p1
contig_1226	transdecoder	exon	1779342	1780287	.	+	.	ID=BSUD.1168.1.p1.exon2;Parent=BSUD.1168.1.p1
contig_1226	transdecoder	CDS	1780153	1780287	.	+	0	ID=cds.BSUD.1168.1.p1;Parent=BSUD.1168.1.p1
contig_1226	transdecoder	exon	1794531	1794632	.	+	.	ID=BSUD.1168.1.p1.exon3;Parent=BSUD.1168.1.p1
contig_1226	transdecoder	CDS	1794531	1794632	.	+	0	ID=cds.BSUD.1168.1.p1;Parent=BSUD.1168.1.p1
contig_1226	transdecoder	exon	1796304	1796487	.	+	.	ID=BSUD.1168.1.p1.exon4;Parent=BSUD.1168.1.p1
contig_1226	transdecoder	CDS	1796304	1796487	.	+	0	ID=cds.BSUD.1168.1.p1;Parent=BSUD.1168.1.p1
contig_1226	transdecoder	exon	1796893	1797019	.	+	.	ID=BSUD.1168.1.p1.exon5;Parent=BSUD.1168.1.p1
contig_1226	transdecoder	CDS	1796893	1797019	.	+	2	ID=cds.BSUD.1168.1.p1;Parent=BSUD.1168.1.p1
contig_1226	transdecoder	exon	1798050	1798122	.	+	.	ID=BSUD.1168.1.p1.exon6;Parent=BSUD.1168.1.p1
contig_1226	transdecoder	CDS	1798050	1798122	.	+	1	ID=cds.BSUD.1168.1.p1;Parent=BSUD.1168.1.p1
contig_1226	transdecoder	exon	1799144	1799275	.	+	.	ID=BSUD.1168.1.p1.exon7;Parent=BSUD.1168.1.p1
contig_1226	transdecoder	CDS	1799144	1799275	.	+	0	ID=cds.BSUD.1168.1.p1;Parent=BSUD.1168.1.p1
contig_1226	transdecoder	exon	1800609	1800680	.	+	.	ID=BSUD.1168.1.p1.exon8;Parent=BSUD.1168.1.p1
contig_1226	transdecoder	CDS	1800609	1800680	.	+	0	ID=cds.BSUD.1168.1.p1;Parent=BSUD.1168.1.p1
contig_1226	transdecoder	exon	1800948	1801071	.	+	.	ID=BSUD.1168.1.p1.exon9;Parent=BSUD.1168.1.p1
contig_1226	transdecoder	CDS	1800948	1801071	.	+	0	ID=cds.BSUD.1168.1.p1;Parent=BSUD.1168.1.p1
contig_1226	transdecoder	exon	1804323	1804448	.	+	.	ID=BSUD.1168.1.p1.exon10;Parent=BSUD.1168.1.p1
contig_1226	transdecoder	CDS	1804323	1804448	.	+	2	ID=cds.BSUD.1168.1.p1;Parent=BSUD.1168.1.p1
contig_1226	transdecoder	exon	1806022	1806134	.	+	.	ID=BSUD.1168.1.p1.exon11;Parent=BSUD.1168.1.p1
contig_1226	transdecoder	CDS	1806022	1806134	.	+	2	ID=cds.BSUD.1168.1.p1;Parent=BSUD.1168.1.p1
contig_1226	transdecoder	exon	1807359	1807501	.	+	.	ID=BSUD.1168.1.p1.exon12;Parent=BSUD.1168.1.p1
contig_1226	transdecoder	CDS	1807359	1807501	.	+	0	ID=cds.BSUD.1168.1.p1;Parent=BSUD.1168.1.p1
contig_1226	transdecoder	exon	1807635	1807750	.	+	.	ID=BSUD.1168.1.p1.exon13;Parent=BSUD.1168.1.p1
contig_1226	transdecoder	CDS	1807635	1807750	.	+	1	ID=cds.BSUD.1168.1.p1;Parent=BSUD.1168.1.p1
contig_1226	transdecoder	exon	1810824	1810971	.	+	.	ID=BSUD.1168.1.p1.exon14;Parent=BSUD.1168.1.p1
contig_1226	transdecoder	CDS	1810824	1810969	.	+	2	ID=cds.BSUD.1168.1.p1;Parent=BSUD.1168.1.p1
contig_1226	transdecoder	mRNA	1779639	1796397	.	+	.	ID=BSUD.1168.2.p1;Parent=BSUD.1168;Interpro=IPR000859 (CUB domain)---IPR001506 (Peptidase M12A)---IPR006026 (Peptidase, metallopeptidase)---IPR024079 (Metallopeptidase, catalytic domain superfamily)---IPR034035 (Astacin-like metallopeptidase domain)---IPR035914 (Spermadhesin, CUB domain superfamily)
contig_1226	transdecoder	five_prime_UTR	1779639	1780152	.	+	.	ID=BSUD.1168.2.p1.utr5p1;Parent=BSUD.1168.2.p1
contig_1226	transdecoder	exon	1779639	1780287	.	+	.	ID=BSUD.1168.2.p1.exon1;Parent=BSUD.1168.2.p1
contig_1226	transdecoder	CDS	1780153	1780287	.	+	0	ID=cds.BSUD.1168.2.p1;Parent=BSUD.1168.2.p1
contig_1226	transdecoder	exon	1794531	1794632	.	+	.	ID=BSUD.1168.2.p1.exon2;Parent=BSUD.1168.2.p1
contig_1226	transdecoder	CDS	1794531	1794632	.	+	0	ID=cds.BSUD.1168.2.p1;Parent=BSUD.1168.2.p1
contig_1226	transdecoder	exon	1796304	1796397	.	+	.	ID=BSUD.1168.2.p1.exon3;Parent=BSUD.1168.2.p1
contig_1226	transdecoder	CDS	1796304	1796396	.	+	0	ID=cds.BSUD.1168.2.p1;Parent=BSUD.1168.2.p1
contig_1226	transdecoder	gene	1810822	1815344	.	-	.	ID=BSUD.1169;Interpro=NA
contig_1226	transdecoder	mRNA	1810822	1815344	.	-	.	ID=BSUD.1169.1.p1;Parent=BSUD.1169;Interpro=NA
contig_1226	transdecoder	exon	1815264	1815344	.	-	.	ID=BSUD.1169.1.p1.exon1;Parent=BSUD.1169.1.p1
contig_1226	transdecoder	CDS	1815264	1815343	.	-	0	ID=cds.BSUD.1169.1.p1;Parent=BSUD.1169.1.p1
contig_1226	transdecoder	exon	1810822	1810971	.	-	.	ID=BSUD.1169.1.p1.exon2;Parent=BSUD.1169.1.p1
contig_1226	transdecoder	CDS	1810824	1810971	.	-	1	ID=cds.BSUD.1169.1.p1;Parent=BSUD.1169.1.p1
contig_1226	transdecoder	gene	1815266	1823111	.	+	.	ID=BSUD.1170;Interpro=IPR000884 (Thrombospondin type-1 (TSP1) repeat)---IPR036383 (Thrombospondin type-1 (TSP1) repeat superfamily)
contig_1226	transdecoder	mRNA	1815266	1823111	.	+	.	ID=BSUD.1170.1.p1;Parent=BSUD.1170;Interpro=IPR000884 (Thrombospondin type-1 (TSP1) repeat)---IPR036383 (Thrombospondin type-1 (TSP1) repeat superfamily)
contig_1226	transdecoder	exon	1815266	1815354	.	+	.	ID=BSUD.1170.1.p1.exon1;Parent=BSUD.1170.1.p1
contig_1226	transdecoder	CDS	1815267	1815354	.	+	0	ID=cds.BSUD.1170.1.p1;Parent=BSUD.1170.1.p1
contig_1226	transdecoder	exon	1816944	1817020	.	+	.	ID=BSUD.1170.1.p1.exon2;Parent=BSUD.1170.1.p1
contig_1226	transdecoder	CDS	1816944	1817020	.	+	2	ID=cds.BSUD.1170.1.p1;Parent=BSUD.1170.1.p1
contig_1226	transdecoder	exon	1817873	1817994	.	+	.	ID=BSUD.1170.1.p1.exon3;Parent=BSUD.1170.1.p1
contig_1226	transdecoder	CDS	1817873	1817994	.	+	0	ID=cds.BSUD.1170.1.p1;Parent=BSUD.1170.1.p1
contig_1226	transdecoder	exon	1818523	1818648	.	+	.	ID=BSUD.1170.1.p1.exon4;Parent=BSUD.1170.1.p1
contig_1226	transdecoder	CDS	1818523	1818648	.	+	1	ID=cds.BSUD.1170.1.p1;Parent=BSUD.1170.1.p1
contig_1226	transdecoder	exon	1820413	1823111	.	+	.	ID=BSUD.1170.1.p1.exon5;Parent=BSUD.1170.1.p1
contig_1226	transdecoder	CDS	1820413	1820527	.	+	1	ID=cds.BSUD.1170.1.p1;Parent=BSUD.1170.1.p1
contig_1226	transdecoder	three_prime_UTR	1820528	1823111	.	+	.	ID=BSUD.1170.1.p1.utr3p1;Parent=BSUD.1170.1.p1
contig_1226	transdecoder	gene	1834123	1864916	.	+	.	ID=BSUD.1173;Interpro=IPR002126 (Cadherin-like)---IPR015919 (Cadherin-like superfamily)---IPR039808 (Cadherin)
contig_1226	transdecoder	mRNA	1834123	1864916	.	+	.	ID=BSUD.1173.1.p1;Parent=BSUD.1173;Interpro=IPR002126 (Cadherin-like)---IPR015919 (Cadherin-like superfamily)---IPR039808 (Cadherin)
contig_1226	transdecoder	five_prime_UTR	1834123	1834429	.	+	.	ID=BSUD.1173.1.p1.utr5p1;Parent=BSUD.1173.1.p1
contig_1226	transdecoder	five_prime_UTR	1835224	1835418	.	+	.	ID=BSUD.1173.1.p1.utr5p2;Parent=BSUD.1173.1.p1
contig_1226	transdecoder	exon	1834123	1834429	.	+	.	ID=BSUD.1173.1.p1.exon1;Parent=BSUD.1173.1.p1
contig_1226	transdecoder	exon	1835224	1835505	.	+	.	ID=BSUD.1173.1.p1.exon2;Parent=BSUD.1173.1.p1
contig_1226	transdecoder	CDS	1835419	1835505	.	+	0	ID=cds.BSUD.1173.1.p1;Parent=BSUD.1173.1.p1
contig_1226	transdecoder	exon	1836236	1836304	.	+	.	ID=BSUD.1173.1.p1.exon3;Parent=BSUD.1173.1.p1
contig_1226	transdecoder	CDS	1836236	1836304	.	+	0	ID=cds.BSUD.1173.1.p1;Parent=BSUD.1173.1.p1
contig_1226	transdecoder	exon	1836836	1836935	.	+	.	ID=BSUD.1173.1.p1.exon4;Parent=BSUD.1173.1.p1
contig_1226	transdecoder	CDS	1836836	1836935	.	+	0	ID=cds.BSUD.1173.1.p1;Parent=BSUD.1173.1.p1
contig_1226	transdecoder	exon	1837136	1837318	.	+	.	ID=BSUD.1173.1.p1.exon5;Parent=BSUD.1173.1.p1
contig_1226	transdecoder	CDS	1837136	1837318	.	+	2	ID=cds.BSUD.1173.1.p1;Parent=BSUD.1173.1.p1
contig_1226	transdecoder	exon	1837720	1837860	.	+	.	ID=BSUD.1173.1.p1.exon6;Parent=BSUD.1173.1.p1
contig_1226	transdecoder	CDS	1837720	1837860	.	+	2	ID=cds.BSUD.1173.1.p1;Parent=BSUD.1173.1.p1
contig_1226	transdecoder	exon	1839478	1839603	.	+	.	ID=BSUD.1173.1.p1.exon7;Parent=BSUD.1173.1.p1
contig_1226	transdecoder	CDS	1839478	1839603	.	+	2	ID=cds.BSUD.1173.1.p1;Parent=BSUD.1173.1.p1
contig_1226	transdecoder	exon	1840467	1840569	.	+	.	ID=BSUD.1173.1.p1.exon8;Parent=BSUD.1173.1.p1
contig_1226	transdecoder	CDS	1840467	1840569	.	+	2	ID=cds.BSUD.1173.1.p1;Parent=BSUD.1173.1.p1
contig_1226	transdecoder	exon	1842599	1842681	.	+	.	ID=BSUD.1173.1.p1.exon9;Parent=BSUD.1173.1.p1
contig_1226	transdecoder	CDS	1842599	1842681	.	+	1	ID=cds.BSUD.1173.1.p1;Parent=BSUD.1173.1.p1
contig_1226	transdecoder	exon	1842877	1842985	.	+	.	ID=BSUD.1173.1.p1.exon10;Parent=BSUD.1173.1.p1
contig_1226	transdecoder	CDS	1842877	1842985	.	+	2	ID=cds.BSUD.1173.1.p1;Parent=BSUD.1173.1.p1
contig_1226	transdecoder	exon	1843954	1844053	.	+	.	ID=BSUD.1173.1.p1.exon11;Parent=BSUD.1173.1.p1
contig_1226	transdecoder	CDS	1843954	1844053	.	+	1	ID=cds.BSUD.1173.1.p1;Parent=BSUD.1173.1.p1
contig_1226	transdecoder	exon	1844737	1844840	.	+	.	ID=BSUD.1173.1.p1.exon12;Parent=BSUD.1173.1.p1
contig_1226	transdecoder	CDS	1844737	1844840	.	+	0	ID=cds.BSUD.1173.1.p1;Parent=BSUD.1173.1.p1
contig_1226	transdecoder	exon	1856001	1856184	.	+	.	ID=BSUD.1173.1.p1.exon13;Parent=BSUD.1173.1.p1
contig_1226	transdecoder	CDS	1856001	1856184	.	+	1	ID=cds.BSUD.1173.1.p1;Parent=BSUD.1173.1.p1
contig_1226	transdecoder	exon	1860331	1860508	.	+	.	ID=BSUD.1173.1.p1.exon14;Parent=BSUD.1173.1.p1
contig_1226	transdecoder	CDS	1860331	1860508	.	+	0	ID=cds.BSUD.1173.1.p1;Parent=BSUD.1173.1.p1
contig_1226	transdecoder	exon	1860700	1861093	.	+	.	ID=BSUD.1173.1.p1.exon15;Parent=BSUD.1173.1.p1
contig_1226	transdecoder	CDS	1860700	1861093	.	+	2	ID=cds.BSUD.1173.1.p1;Parent=BSUD.1173.1.p1
contig_1226	transdecoder	exon	1862003	1862029	.	+	.	ID=BSUD.1173.1.p1.exon16;Parent=BSUD.1173.1.p1
contig_1226	transdecoder	CDS	1862003	1862029	.	+	1	ID=cds.BSUD.1173.1.p1;Parent=BSUD.1173.1.p1
contig_1226	transdecoder	exon	1862492	1862547	.	+	.	ID=BSUD.1173.1.p1.exon17;Parent=BSUD.1173.1.p1
contig_1226	transdecoder	CDS	1862492	1862547	.	+	1	ID=cds.BSUD.1173.1.p1;Parent=BSUD.1173.1.p1
contig_1226	transdecoder	exon	1863765	1864916	.	+	.	ID=BSUD.1173.1.p1.exon18;Parent=BSUD.1173.1.p1
contig_1226	transdecoder	CDS	1863765	1863880	.	+	2	ID=cds.BSUD.1173.1.p1;Parent=BSUD.1173.1.p1
contig_1226	transdecoder	three_prime_UTR	1863881	1864916	.	+	.	ID=BSUD.1173.1.p1.utr3p1;Parent=BSUD.1173.1.p1
contig_1226	transdecoder	mRNA	1834255	1864916	.	+	.	ID=BSUD.1173.2.p1;Parent=BSUD.1173;Interpro=IPR002126 (Cadherin-like)---IPR015919 (Cadherin-like superfamily)---IPR039808 (Cadherin)
contig_1226	transdecoder	five_prime_UTR	1834255	1835418	.	+	.	ID=BSUD.1173.2.p1.utr5p1;Parent=BSUD.1173.2.p1
contig_1226	transdecoder	exon	1834255	1835505	.	+	.	ID=BSUD.1173.2.p1.exon1;Parent=BSUD.1173.2.p1
contig_1226	transdecoder	CDS	1835419	1835505	.	+	0	ID=cds.BSUD.1173.2.p1;Parent=BSUD.1173.2.p1
contig_1226	transdecoder	exon	1836236	1836304	.	+	.	ID=BSUD.1173.2.p1.exon2;Parent=BSUD.1173.2.p1
contig_1226	transdecoder	CDS	1836236	1836304	.	+	0	ID=cds.BSUD.1173.2.p1;Parent=BSUD.1173.2.p1
contig_1226	transdecoder	exon	1836836	1836935	.	+	.	ID=BSUD.1173.2.p1.exon3;Parent=BSUD.1173.2.p1
contig_1226	transdecoder	CDS	1836836	1836935	.	+	0	ID=cds.BSUD.1173.2.p1;Parent=BSUD.1173.2.p1
contig_1226	transdecoder	exon	1837136	1837318	.	+	.	ID=BSUD.1173.2.p1.exon4;Parent=BSUD.1173.2.p1
contig_1226	transdecoder	CDS	1837136	1837318	.	+	2	ID=cds.BSUD.1173.2.p1;Parent=BSUD.1173.2.p1
contig_1226	transdecoder	exon	1837720	1837860	.	+	.	ID=BSUD.1173.2.p1.exon5;Parent=BSUD.1173.2.p1
contig_1226	transdecoder	CDS	1837720	1837860	.	+	2	ID=cds.BSUD.1173.2.p1;Parent=BSUD.1173.2.p1
contig_1226	transdecoder	exon	1839478	1839603	.	+	.	ID=BSUD.1173.2.p1.exon6;Parent=BSUD.1173.2.p1
contig_1226	transdecoder	CDS	1839478	1839603	.	+	2	ID=cds.BSUD.1173.2.p1;Parent=BSUD.1173.2.p1
contig_1226	transdecoder	exon	1840467	1840569	.	+	.	ID=BSUD.1173.2.p1.exon7;Parent=BSUD.1173.2.p1
contig_1226	transdecoder	CDS	1840467	1840569	.	+	2	ID=cds.BSUD.1173.2.p1;Parent=BSUD.1173.2.p1
contig_1226	transdecoder	exon	1842599	1842681	.	+	.	ID=BSUD.1173.2.p1.exon8;Parent=BSUD.1173.2.p1
contig_1226	transdecoder	CDS	1842599	1842681	.	+	1	ID=cds.BSUD.1173.2.p1;Parent=BSUD.1173.2.p1
contig_1226	transdecoder	exon	1842877	1842985	.	+	.	ID=BSUD.1173.2.p1.exon9;Parent=BSUD.1173.2.p1
contig_1226	transdecoder	CDS	1842877	1842985	.	+	2	ID=cds.BSUD.1173.2.p1;Parent=BSUD.1173.2.p1
contig_1226	transdecoder	exon	1843954	1844053	.	+	.	ID=BSUD.1173.2.p1.exon10;Parent=BSUD.1173.2.p1
contig_1226	transdecoder	CDS	1843954	1844053	.	+	1	ID=cds.BSUD.1173.2.p1;Parent=BSUD.1173.2.p1
contig_1226	transdecoder	exon	1844737	1844840	.	+	.	ID=BSUD.1173.2.p1.exon11;Parent=BSUD.1173.2.p1
contig_1226	transdecoder	CDS	1844737	1844840	.	+	0	ID=cds.BSUD.1173.2.p1;Parent=BSUD.1173.2.p1
contig_1226	transdecoder	exon	1856001	1856184	.	+	.	ID=BSUD.1173.2.p1.exon12;Parent=BSUD.1173.2.p1
contig_1226	transdecoder	CDS	1856001	1856184	.	+	1	ID=cds.BSUD.1173.2.p1;Parent=BSUD.1173.2.p1
contig_1226	transdecoder	exon	1860331	1860508	.	+	.	ID=BSUD.1173.2.p1.exon13;Parent=BSUD.1173.2.p1
contig_1226	transdecoder	CDS	1860331	1860508	.	+	0	ID=cds.BSUD.1173.2.p1;Parent=BSUD.1173.2.p1
contig_1226	transdecoder	exon	1860700	1861093	.	+	.	ID=BSUD.1173.2.p1.exon14;Parent=BSUD.1173.2.p1
contig_1226	transdecoder	CDS	1860700	1861093	.	+	2	ID=cds.BSUD.1173.2.p1;Parent=BSUD.1173.2.p1
contig_1226	transdecoder	exon	1862003	1862029	.	+	.	ID=BSUD.1173.2.p1.exon15;Parent=BSUD.1173.2.p1
contig_1226	transdecoder	CDS	1862003	1862029	.	+	1	ID=cds.BSUD.1173.2.p1;Parent=BSUD.1173.2.p1
contig_1226	transdecoder	exon	1862492	1862547	.	+	.	ID=BSUD.1173.2.p1.exon16;Parent=BSUD.1173.2.p1
contig_1226	transdecoder	CDS	1862492	1862547	.	+	1	ID=cds.BSUD.1173.2.p1;Parent=BSUD.1173.2.p1
contig_1226	transdecoder	exon	1863765	1864916	.	+	.	ID=BSUD.1173.2.p1.exon17;Parent=BSUD.1173.2.p1
contig_1226	transdecoder	CDS	1863765	1863880	.	+	2	ID=cds.BSUD.1173.2.p1;Parent=BSUD.1173.2.p1
contig_1226	transdecoder	three_prime_UTR	1863881	1864916	.	+	.	ID=BSUD.1173.2.p1.utr3p1;Parent=BSUD.1173.2.p1
contig_1226	transdecoder	mRNA	1834366	1864916	.	+	.	ID=BSUD.1173.3.p1;Parent=BSUD.1173;Interpro=IPR002126 (Cadherin-like)---IPR015919 (Cadherin-like superfamily)---IPR039808 (Cadherin)
contig_1226	transdecoder	five_prime_UTR	1834366	1834429	.	+	.	ID=BSUD.1173.3.p1.utr5p1;Parent=BSUD.1173.3.p1
contig_1226	transdecoder	five_prime_UTR	1835254	1835418	.	+	.	ID=BSUD.1173.3.p1.utr5p2;Parent=BSUD.1173.3.p1
contig_1226	transdecoder	exon	1834366	1834429	.	+	.	ID=BSUD.1173.3.p1.exon1;Parent=BSUD.1173.3.p1
contig_1226	transdecoder	exon	1835254	1835505	.	+	.	ID=BSUD.1173.3.p1.exon2;Parent=BSUD.1173.3.p1
contig_1226	transdecoder	CDS	1835419	1835505	.	+	0	ID=cds.BSUD.1173.3.p1;Parent=BSUD.1173.3.p1
contig_1226	transdecoder	exon	1836236	1836304	.	+	.	ID=BSUD.1173.3.p1.exon3;Parent=BSUD.1173.3.p1
contig_1226	transdecoder	CDS	1836236	1836304	.	+	0	ID=cds.BSUD.1173.3.p1;Parent=BSUD.1173.3.p1
contig_1226	transdecoder	exon	1836836	1836935	.	+	.	ID=BSUD.1173.3.p1.exon4;Parent=BSUD.1173.3.p1
contig_1226	transdecoder	CDS	1836836	1836935	.	+	0	ID=cds.BSUD.1173.3.p1;Parent=BSUD.1173.3.p1
contig_1226	transdecoder	exon	1837136	1837318	.	+	.	ID=BSUD.1173.3.p1.exon5;Parent=BSUD.1173.3.p1
contig_1226	transdecoder	CDS	1837136	1837318	.	+	2	ID=cds.BSUD.1173.3.p1;Parent=BSUD.1173.3.p1
contig_1226	transdecoder	exon	1837720	1837860	.	+	.	ID=BSUD.1173.3.p1.exon6;Parent=BSUD.1173.3.p1
contig_1226	transdecoder	CDS	1837720	1837860	.	+	2	ID=cds.BSUD.1173.3.p1;Parent=BSUD.1173.3.p1
contig_1226	transdecoder	exon	1839478	1839603	.	+	.	ID=BSUD.1173.3.p1.exon7;Parent=BSUD.1173.3.p1
contig_1226	transdecoder	CDS	1839478	1839603	.	+	2	ID=cds.BSUD.1173.3.p1;Parent=BSUD.1173.3.p1
contig_1226	transdecoder	exon	1840467	1840569	.	+	.	ID=BSUD.1173.3.p1.exon8;Parent=BSUD.1173.3.p1
contig_1226	transdecoder	CDS	1840467	1840569	.	+	2	ID=cds.BSUD.1173.3.p1;Parent=BSUD.1173.3.p1
contig_1226	transdecoder	exon	1842599	1842681	.	+	.	ID=BSUD.1173.3.p1.exon9;Parent=BSUD.1173.3.p1
contig_1226	transdecoder	CDS	1842599	1842681	.	+	1	ID=cds.BSUD.1173.3.p1;Parent=BSUD.1173.3.p1
contig_1226	transdecoder	exon	1842877	1842985	.	+	.	ID=BSUD.1173.3.p1.exon10;Parent=BSUD.1173.3.p1
contig_1226	transdecoder	CDS	1842877	1842985	.	+	2	ID=cds.BSUD.1173.3.p1;Parent=BSUD.1173.3.p1
contig_1226	transdecoder	exon	1843954	1844053	.	+	.	ID=BSUD.1173.3.p1.exon11;Parent=BSUD.1173.3.p1
contig_1226	transdecoder	CDS	1843954	1844053	.	+	1	ID=cds.BSUD.1173.3.p1;Parent=BSUD.1173.3.p1
contig_1226	transdecoder	exon	1844737	1844840	.	+	.	ID=BSUD.1173.3.p1.exon12;Parent=BSUD.1173.3.p1
contig_1226	transdecoder	CDS	1844737	1844840	.	+	0	ID=cds.BSUD.1173.3.p1;Parent=BSUD.1173.3.p1
contig_1226	transdecoder	exon	1856001	1856184	.	+	.	ID=BSUD.1173.3.p1.exon13;Parent=BSUD.1173.3.p1
contig_1226	transdecoder	CDS	1856001	1856184	.	+	1	ID=cds.BSUD.1173.3.p1;Parent=BSUD.1173.3.p1
contig_1226	transdecoder	exon	1860331	1860508	.	+	.	ID=BSUD.1173.3.p1.exon14;Parent=BSUD.1173.3.p1
contig_1226	transdecoder	CDS	1860331	1860508	.	+	0	ID=cds.BSUD.1173.3.p1;Parent=BSUD.1173.3.p1
contig_1226	transdecoder	exon	1860700	1861093	.	+	.	ID=BSUD.1173.3.p1.exon15;Parent=BSUD.1173.3.p1
contig_1226	transdecoder	CDS	1860700	1861093	.	+	2	ID=cds.BSUD.1173.3.p1;Parent=BSUD.1173.3.p1
contig_1226	transdecoder	exon	1862003	1862029	.	+	.	ID=BSUD.1173.3.p1.exon16;Parent=BSUD.1173.3.p1
contig_1226	transdecoder	CDS	1862003	1862029	.	+	1	ID=cds.BSUD.1173.3.p1;Parent=BSUD.1173.3.p1
contig_1226	transdecoder	exon	1862492	1862547	.	+	.	ID=BSUD.1173.3.p1.exon17;Parent=BSUD.1173.3.p1
contig_1226	transdecoder	CDS	1862492	1862547	.	+	1	ID=cds.BSUD.1173.3.p1;Parent=BSUD.1173.3.p1
contig_1226	transdecoder	exon	1863765	1864916	.	+	.	ID=BSUD.1173.3.p1.exon18;Parent=BSUD.1173.3.p1
contig_1226	transdecoder	CDS	1863765	1863880	.	+	2	ID=cds.BSUD.1173.3.p1;Parent=BSUD.1173.3.p1
contig_1226	transdecoder	three_prime_UTR	1863881	1864916	.	+	.	ID=BSUD.1173.3.p1.utr3p1;Parent=BSUD.1173.3.p1
contig_1226	transdecoder	gene	1867867	1889207	.	+	.	ID=BSUD.1179;Interpro=IPR002126 (Cadherin-like)---IPR015919 (Cadherin-like superfamily)
contig_1226	transdecoder	mRNA	1867867	1889207	.	+	.	ID=BSUD.1179.1.p1;Parent=BSUD.1179;Interpro=IPR002126 (Cadherin-like)---IPR015919 (Cadherin-like superfamily)
contig_1226	transdecoder	five_prime_UTR	1867867	1868102	.	+	.	ID=BSUD.1179.1.p1.utr5p1;Parent=BSUD.1179.1.p1
contig_1226	transdecoder	exon	1867867	1868168	.	+	.	ID=BSUD.1179.1.p1.exon1;Parent=BSUD.1179.1.p1
contig_1226	transdecoder	CDS	1868103	1868168	.	+	0	ID=cds.BSUD.1179.1.p1;Parent=BSUD.1179.1.p1
contig_1226	transdecoder	exon	1869165	1869233	.	+	.	ID=BSUD.1179.1.p1.exon2;Parent=BSUD.1179.1.p1
contig_1226	transdecoder	CDS	1869165	1869233	.	+	0	ID=cds.BSUD.1179.1.p1;Parent=BSUD.1179.1.p1
contig_1226	transdecoder	exon	1869508	1869604	.	+	.	ID=BSUD.1179.1.p1.exon3;Parent=BSUD.1179.1.p1
contig_1226	transdecoder	CDS	1869508	1869604	.	+	0	ID=cds.BSUD.1179.1.p1;Parent=BSUD.1179.1.p1
contig_1226	transdecoder	exon	1870306	1870488	.	+	.	ID=BSUD.1179.1.p1.exon4;Parent=BSUD.1179.1.p1
contig_1226	transdecoder	CDS	1870306	1870488	.	+	2	ID=cds.BSUD.1179.1.p1;Parent=BSUD.1179.1.p1
contig_1226	transdecoder	exon	1871826	1871969	.	+	.	ID=BSUD.1179.1.p1.exon5;Parent=BSUD.1179.1.p1
contig_1226	transdecoder	CDS	1871826	1871969	.	+	2	ID=cds.BSUD.1179.1.p1;Parent=BSUD.1179.1.p1
contig_1226	transdecoder	exon	1873712	1873843	.	+	.	ID=BSUD.1179.1.p1.exon6;Parent=BSUD.1179.1.p1
contig_1226	transdecoder	CDS	1873712	1873843	.	+	2	ID=cds.BSUD.1179.1.p1;Parent=BSUD.1179.1.p1
contig_1226	transdecoder	exon	1874311	1874413	.	+	.	ID=BSUD.1179.1.p1.exon7;Parent=BSUD.1179.1.p1
contig_1226	transdecoder	CDS	1874311	1874413	.	+	2	ID=cds.BSUD.1179.1.p1;Parent=BSUD.1179.1.p1
contig_1226	transdecoder	exon	1875595	1875677	.	+	.	ID=BSUD.1179.1.p1.exon8;Parent=BSUD.1179.1.p1
contig_1226	transdecoder	CDS	1875595	1875677	.	+	1	ID=cds.BSUD.1179.1.p1;Parent=BSUD.1179.1.p1
contig_1226	transdecoder	exon	1876101	1876200	.	+	.	ID=BSUD.1179.1.p1.exon9;Parent=BSUD.1179.1.p1
contig_1226	transdecoder	CDS	1876101	1876200	.	+	2	ID=cds.BSUD.1179.1.p1;Parent=BSUD.1179.1.p1
contig_1226	transdecoder	exon	1876316	1876415	.	+	.	ID=BSUD.1179.1.p1.exon10;Parent=BSUD.1179.1.p1
contig_1226	transdecoder	CDS	1876316	1876415	.	+	1	ID=cds.BSUD.1179.1.p1;Parent=BSUD.1179.1.p1
contig_1226	transdecoder	exon	1876974	1877077	.	+	.	ID=BSUD.1179.1.p1.exon11;Parent=BSUD.1179.1.p1
contig_1226	transdecoder	CDS	1876974	1877077	.	+	0	ID=cds.BSUD.1179.1.p1;Parent=BSUD.1179.1.p1
contig_1226	transdecoder	exon	1878916	1879099	.	+	.	ID=BSUD.1179.1.p1.exon12;Parent=BSUD.1179.1.p1
contig_1226	transdecoder	CDS	1878916	1879099	.	+	1	ID=cds.BSUD.1179.1.p1;Parent=BSUD.1179.1.p1
contig_1226	transdecoder	exon	1882885	1883062	.	+	.	ID=BSUD.1179.1.p1.exon13;Parent=BSUD.1179.1.p1
contig_1226	transdecoder	CDS	1882885	1883062	.	+	0	ID=cds.BSUD.1179.1.p1;Parent=BSUD.1179.1.p1
contig_1226	transdecoder	exon	1885430	1885811	.	+	.	ID=BSUD.1179.1.p1.exon14;Parent=BSUD.1179.1.p1
contig_1226	transdecoder	CDS	1885430	1885811	.	+	2	ID=cds.BSUD.1179.1.p1;Parent=BSUD.1179.1.p1
contig_1226	transdecoder	exon	1886743	1886769	.	+	.	ID=BSUD.1179.1.p1.exon15;Parent=BSUD.1179.1.p1
contig_1226	transdecoder	CDS	1886743	1886769	.	+	1	ID=cds.BSUD.1179.1.p1;Parent=BSUD.1179.1.p1
contig_1226	transdecoder	exon	1886979	1887034	.	+	.	ID=BSUD.1179.1.p1.exon16;Parent=BSUD.1179.1.p1
contig_1226	transdecoder	CDS	1886979	1887034	.	+	1	ID=cds.BSUD.1179.1.p1;Parent=BSUD.1179.1.p1
contig_1226	transdecoder	exon	1888095	1889207	.	+	.	ID=BSUD.1179.1.p1.exon17;Parent=BSUD.1179.1.p1
contig_1226	transdecoder	CDS	1888095	1888213	.	+	2	ID=cds.BSUD.1179.1.p1;Parent=BSUD.1179.1.p1
contig_1226	transdecoder	three_prime_UTR	1888214	1889207	.	+	.	ID=BSUD.1179.1.p1.utr3p1;Parent=BSUD.1179.1.p1
contig_1226	transdecoder	gene	1892022	1922747	.	+	.	ID=BSUD.1174;Interpro=IPR002126 (Cadherin-like)---IPR015919 (Cadherin-like superfamily)
contig_1226	transdecoder	mRNA	1892022	1922747	.	+	.	ID=BSUD.1174.1.p1;Parent=BSUD.1174;Interpro=IPR002126 (Cadherin-like)---IPR015919 (Cadherin-like superfamily)
contig_1226	transdecoder	five_prime_UTR	1892022	1892237	.	+	.	ID=BSUD.1174.1.p1.utr5p1;Parent=BSUD.1174.1.p1
contig_1226	transdecoder	five_prime_UTR	1894459	1894510	.	+	.	ID=BSUD.1174.1.p1.utr5p2;Parent=BSUD.1174.1.p1
contig_1226	transdecoder	exon	1892022	1892237	.	+	.	ID=BSUD.1174.1.p1.exon1;Parent=BSUD.1174.1.p1
contig_1226	transdecoder	exon	1894459	1894591	.	+	.	ID=BSUD.1174.1.p1.exon2;Parent=BSUD.1174.1.p1
contig_1226	transdecoder	CDS	1894511	1894591	.	+	0	ID=cds.BSUD.1174.1.p1;Parent=BSUD.1174.1.p1
contig_1226	transdecoder	exon	1894700	1894768	.	+	.	ID=BSUD.1174.1.p1.exon3;Parent=BSUD.1174.1.p1
contig_1226	transdecoder	CDS	1894700	1894768	.	+	0	ID=cds.BSUD.1174.1.p1;Parent=BSUD.1174.1.p1
contig_1226	transdecoder	exon	1895970	1896072	.	+	.	ID=BSUD.1174.1.p1.exon4;Parent=BSUD.1174.1.p1
contig_1226	transdecoder	CDS	1895970	1896072	.	+	0	ID=cds.BSUD.1174.1.p1;Parent=BSUD.1174.1.p1
contig_1226	transdecoder	exon	1896653	1896835	.	+	.	ID=BSUD.1174.1.p1.exon5;Parent=BSUD.1174.1.p1
contig_1226	transdecoder	CDS	1896653	1896835	.	+	2	ID=cds.BSUD.1174.1.p1;Parent=BSUD.1174.1.p1
contig_1226	transdecoder	exon	1897830	1897970	.	+	.	ID=BSUD.1174.1.p1.exon6;Parent=BSUD.1174.1.p1
contig_1226	transdecoder	CDS	1897830	1897970	.	+	2	ID=cds.BSUD.1174.1.p1;Parent=BSUD.1174.1.p1
contig_1226	transdecoder	exon	1898341	1898472	.	+	.	ID=BSUD.1174.1.p1.exon7;Parent=BSUD.1174.1.p1
contig_1226	transdecoder	CDS	1898341	1898472	.	+	2	ID=cds.BSUD.1174.1.p1;Parent=BSUD.1174.1.p1
contig_1226	transdecoder	exon	1899254	1899353	.	+	.	ID=BSUD.1174.1.p1.exon8;Parent=BSUD.1174.1.p1
contig_1226	transdecoder	CDS	1899254	1899353	.	+	2	ID=cds.BSUD.1174.1.p1;Parent=BSUD.1174.1.p1
contig_1226	transdecoder	exon	1901087	1901157	.	+	.	ID=BSUD.1174.1.p1.exon9;Parent=BSUD.1174.1.p1
contig_1226	transdecoder	CDS	1901087	1901157	.	+	1	ID=cds.BSUD.1174.1.p1;Parent=BSUD.1174.1.p1
contig_1226	transdecoder	exon	1903427	1903526	.	+	.	ID=BSUD.1174.1.p1.exon10;Parent=BSUD.1174.1.p1
contig_1226	transdecoder	CDS	1903427	1903526	.	+	2	ID=cds.BSUD.1174.1.p1;Parent=BSUD.1174.1.p1
contig_1226	transdecoder	exon	1906174	1906273	.	+	.	ID=BSUD.1174.1.p1.exon11;Parent=BSUD.1174.1.p1
contig_1226	transdecoder	CDS	1906174	1906273	.	+	1	ID=cds.BSUD.1174.1.p1;Parent=BSUD.1174.1.p1
contig_1226	transdecoder	exon	1906783	1906886	.	+	.	ID=BSUD.1174.1.p1.exon12;Parent=BSUD.1174.1.p1
contig_1226	transdecoder	CDS	1906783	1906886	.	+	0	ID=cds.BSUD.1174.1.p1;Parent=BSUD.1174.1.p1
contig_1226	transdecoder	exon	1908041	1908227	.	+	.	ID=BSUD.1174.1.p1.exon13;Parent=BSUD.1174.1.p1
contig_1226	transdecoder	CDS	1908041	1908227	.	+	1	ID=cds.BSUD.1174.1.p1;Parent=BSUD.1174.1.p1
contig_1226	transdecoder	exon	1908999	1909176	.	+	.	ID=BSUD.1174.1.p1.exon14;Parent=BSUD.1174.1.p1
contig_1226	transdecoder	CDS	1908999	1909176	.	+	0	ID=cds.BSUD.1174.1.p1;Parent=BSUD.1174.1.p1
contig_1226	transdecoder	exon	1917020	1917434	.	+	.	ID=BSUD.1174.1.p1.exon15;Parent=BSUD.1174.1.p1
contig_1226	transdecoder	CDS	1917020	1917434	.	+	2	ID=cds.BSUD.1174.1.p1;Parent=BSUD.1174.1.p1
contig_1226	transdecoder	exon	1919140	1919166	.	+	.	ID=BSUD.1174.1.p1.exon16;Parent=BSUD.1174.1.p1
contig_1226	transdecoder	CDS	1919140	1919166	.	+	1	ID=cds.BSUD.1174.1.p1;Parent=BSUD.1174.1.p1
contig_1226	transdecoder	exon	1920584	1920639	.	+	.	ID=BSUD.1174.1.p1.exon17;Parent=BSUD.1174.1.p1
contig_1226	transdecoder	CDS	1920584	1920639	.	+	1	ID=cds.BSUD.1174.1.p1;Parent=BSUD.1174.1.p1
contig_1226	transdecoder	exon	1920748	1922747	.	+	.	ID=BSUD.1174.1.p1.exon18;Parent=BSUD.1174.1.p1
contig_1226	transdecoder	CDS	1920748	1920866	.	+	2	ID=cds.BSUD.1174.1.p1;Parent=BSUD.1174.1.p1
contig_1226	transdecoder	three_prime_UTR	1920867	1922747	.	+	.	ID=BSUD.1174.1.p1.utr3p1;Parent=BSUD.1174.1.p1
contig_1226	transdecoder	mRNA	1892046	1922746	.	+	.	ID=BSUD.1174.2.p1;Parent=BSUD.1174;Interpro=IPR002126 (Cadherin-like)---IPR015919 (Cadherin-like superfamily)
contig_1226	transdecoder	five_prime_UTR	1892046	1892237	.	+	.	ID=BSUD.1174.2.p1.utr5p1;Parent=BSUD.1174.2.p1
contig_1226	transdecoder	five_prime_UTR	1894459	1894510	.	+	.	ID=BSUD.1174.2.p1.utr5p2;Parent=BSUD.1174.2.p1
contig_1226	transdecoder	exon	1892046	1892237	.	+	.	ID=BSUD.1174.2.p1.exon1;Parent=BSUD.1174.2.p1
contig_1226	transdecoder	exon	1894459	1894591	.	+	.	ID=BSUD.1174.2.p1.exon2;Parent=BSUD.1174.2.p1
contig_1226	transdecoder	CDS	1894511	1894591	.	+	0	ID=cds.BSUD.1174.2.p1;Parent=BSUD.1174.2.p1
contig_1226	transdecoder	exon	1894700	1894768	.	+	.	ID=BSUD.1174.2.p1.exon3;Parent=BSUD.1174.2.p1
contig_1226	transdecoder	CDS	1894700	1894768	.	+	0	ID=cds.BSUD.1174.2.p1;Parent=BSUD.1174.2.p1
contig_1226	transdecoder	exon	1895970	1896072	.	+	.	ID=BSUD.1174.2.p1.exon4;Parent=BSUD.1174.2.p1
contig_1226	transdecoder	CDS	1895970	1896072	.	+	0	ID=cds.BSUD.1174.2.p1;Parent=BSUD.1174.2.p1
contig_1226	transdecoder	exon	1896653	1896835	.	+	.	ID=BSUD.1174.2.p1.exon5;Parent=BSUD.1174.2.p1
contig_1226	transdecoder	CDS	1896653	1896835	.	+	2	ID=cds.BSUD.1174.2.p1;Parent=BSUD.1174.2.p1
contig_1226	transdecoder	exon	1897830	1897970	.	+	.	ID=BSUD.1174.2.p1.exon6;Parent=BSUD.1174.2.p1
contig_1226	transdecoder	CDS	1897830	1897970	.	+	2	ID=cds.BSUD.1174.2.p1;Parent=BSUD.1174.2.p1
contig_1226	transdecoder	exon	1898341	1898472	.	+	.	ID=BSUD.1174.2.p1.exon7;Parent=BSUD.1174.2.p1
contig_1226	transdecoder	CDS	1898341	1898472	.	+	2	ID=cds.BSUD.1174.2.p1;Parent=BSUD.1174.2.p1
contig_1226	transdecoder	exon	1899254	1899353	.	+	.	ID=BSUD.1174.2.p1.exon8;Parent=BSUD.1174.2.p1
contig_1226	transdecoder	CDS	1899254	1899353	.	+	2	ID=cds.BSUD.1174.2.p1;Parent=BSUD.1174.2.p1
contig_1226	transdecoder	exon	1901087	1901157	.	+	.	ID=BSUD.1174.2.p1.exon9;Parent=BSUD.1174.2.p1
contig_1226	transdecoder	CDS	1901087	1901157	.	+	1	ID=cds.BSUD.1174.2.p1;Parent=BSUD.1174.2.p1
contig_1226	transdecoder	exon	1903427	1903526	.	+	.	ID=BSUD.1174.2.p1.exon10;Parent=BSUD.1174.2.p1
contig_1226	transdecoder	CDS	1903427	1903526	.	+	2	ID=cds.BSUD.1174.2.p1;Parent=BSUD.1174.2.p1
contig_1226	transdecoder	exon	1906174	1906273	.	+	.	ID=BSUD.1174.2.p1.exon11;Parent=BSUD.1174.2.p1
contig_1226	transdecoder	CDS	1906174	1906273	.	+	1	ID=cds.BSUD.1174.2.p1;Parent=BSUD.1174.2.p1
contig_1226	transdecoder	exon	1906783	1906886	.	+	.	ID=BSUD.1174.2.p1.exon12;Parent=BSUD.1174.2.p1
contig_1226	transdecoder	CDS	1906783	1906886	.	+	0	ID=cds.BSUD.1174.2.p1;Parent=BSUD.1174.2.p1
contig_1226	transdecoder	exon	1908041	1908227	.	+	.	ID=BSUD.1174.2.p1.exon13;Parent=BSUD.1174.2.p1
contig_1226	transdecoder	CDS	1908041	1908227	.	+	1	ID=cds.BSUD.1174.2.p1;Parent=BSUD.1174.2.p1
contig_1226	transdecoder	exon	1908999	1909176	.	+	.	ID=BSUD.1174.2.p1.exon14;Parent=BSUD.1174.2.p1
contig_1226	transdecoder	CDS	1908999	1909176	.	+	0	ID=cds.BSUD.1174.2.p1;Parent=BSUD.1174.2.p1
contig_1226	transdecoder	exon	1919140	1919166	.	+	.	ID=BSUD.1174.2.p1.exon15;Parent=BSUD.1174.2.p1
contig_1226	transdecoder	CDS	1919140	1919166	.	+	2	ID=cds.BSUD.1174.2.p1;Parent=BSUD.1174.2.p1
contig_1226	transdecoder	exon	1920584	1920639	.	+	.	ID=BSUD.1174.2.p1.exon16;Parent=BSUD.1174.2.p1
contig_1226	transdecoder	CDS	1920584	1920639	.	+	2	ID=cds.BSUD.1174.2.p1;Parent=BSUD.1174.2.p1
contig_1226	transdecoder	exon	1920748	1922746	.	+	.	ID=BSUD.1174.2.p1.exon17;Parent=BSUD.1174.2.p1
contig_1226	transdecoder	CDS	1920748	1920771	.	+	0	ID=cds.BSUD.1174.2.p1;Parent=BSUD.1174.2.p1
contig_1226	transdecoder	three_prime_UTR	1920772	1922746	.	+	.	ID=BSUD.1174.2.p1.utr3p1;Parent=BSUD.1174.2.p1
contig_1227	tRNAscan-SE	pseudogene_tRNA	2954	3030	22.8	+	.	ID=contig_1227.trna1;Name=contig_1227.tRNA1-GlyTCC;isotype=Gly;anticodon=TCC;gene_biotype=pseudogene
contig_1227	tRNAscan-SE	exon	2954	3030	.	+	.	ID=contig_1227.trna1.exon1;Parent=contig_1227.trna1
contig_1229	transdecoder	gene	1	9069	.	-	.	ID=BSUD.1180;Interpro=NA
contig_1229	transdecoder	mRNA	1	9069	.	-	.	ID=BSUD.1180.1.p3;Parent=BSUD.1180;Interpro=NA
contig_1229	transdecoder	five_prime_UTR	8865	9069	.	-	.	ID=BSUD.1180.1.p3.utr5p1;Parent=BSUD.1180.1.p3
contig_1229	transdecoder	five_prime_UTR	7948	8041	.	-	.	ID=BSUD.1180.1.p3.utr5p2;Parent=BSUD.1180.1.p3
contig_1229	transdecoder	five_prime_UTR	6380	6479	.	-	.	ID=BSUD.1180.1.p3.utr5p3;Parent=BSUD.1180.1.p3
contig_1229	transdecoder	five_prime_UTR	5503	5649	.	-	.	ID=BSUD.1180.1.p3.utr5p4;Parent=BSUD.1180.1.p3
contig_1229	transdecoder	five_prime_UTR	3081	3416	.	-	.	ID=BSUD.1180.1.p3.utr5p5;Parent=BSUD.1180.1.p3
contig_1229	transdecoder	five_prime_UTR	2817	2906	.	-	.	ID=BSUD.1180.1.p3.utr5p6;Parent=BSUD.1180.1.p3
contig_1229	transdecoder	five_prime_UTR	1854	2055	.	-	.	ID=BSUD.1180.1.p3.utr5p7;Parent=BSUD.1180.1.p3
contig_1229	transdecoder	exon	8865	9069	.	-	.	ID=BSUD.1180.1.p3.exon1;Parent=BSUD.1180.1.p3
contig_1229	transdecoder	exon	7948	8041	.	-	.	ID=BSUD.1180.1.p3.exon2;Parent=BSUD.1180.1.p3
contig_1229	transdecoder	exon	6380	6479	.	-	.	ID=BSUD.1180.1.p3.exon3;Parent=BSUD.1180.1.p3
contig_1229	transdecoder	exon	5503	5649	.	-	.	ID=BSUD.1180.1.p3.exon4;Parent=BSUD.1180.1.p3
contig_1229	transdecoder	exon	3081	3416	.	-	.	ID=BSUD.1180.1.p3.exon5;Parent=BSUD.1180.1.p3
contig_1229	transdecoder	exon	2817	2906	.	-	.	ID=BSUD.1180.1.p3.exon6;Parent=BSUD.1180.1.p3
contig_1229	transdecoder	exon	1	2055	.	-	.	ID=BSUD.1180.1.p3.exon7;Parent=BSUD.1180.1.p3
contig_1229	transdecoder	CDS	1641	1853	.	-	0	ID=cds.BSUD.1180.1.p3;Parent=BSUD.1180.1.p3
contig_1229	transdecoder	three_prime_UTR	1	1640	.	-	.	ID=BSUD.1180.1.p3.utr3p1;Parent=BSUD.1180.1.p3
contig_1229	tRNAscan-SE	pseudogene_tRNA	3932	4000	35.0	-	.	ID=contig_1229.trna1;Name=contig_1229.tRNA1-GlyTCC;isotype=Gly;anticodon=TCC;gene_biotype=pseudogene
contig_1229	tRNAscan-SE	exon	3932	4000	.	-	.	ID=contig_1229.trna1.exon1;Parent=contig_1229.trna1
contig_1230	transdecoder	gene	229	13771	.	-	.	ID=BSUD.1183;Interpro=IPR008516 (Na,K-Atpase Interacting protein)
contig_1230	transdecoder	mRNA	229	13771	.	-	.	ID=BSUD.1183.1.p1;Parent=BSUD.1183;Interpro=IPR008516 (Na,K-Atpase Interacting protein)
contig_1230	transdecoder	five_prime_UTR	13660	13771	.	-	.	ID=BSUD.1183.1.p1.utr5p1;Parent=BSUD.1183.1.p1
contig_1230	transdecoder	exon	13501	13771	.	-	.	ID=BSUD.1183.1.p1.exon1;Parent=BSUD.1183.1.p1
contig_1230	transdecoder	CDS	13501	13659	.	-	0	ID=cds.BSUD.1183.1.p1;Parent=BSUD.1183.1.p1
contig_1230	transdecoder	exon	12324	12461	.	-	.	ID=BSUD.1183.1.p1.exon2;Parent=BSUD.1183.1.p1
contig_1230	transdecoder	CDS	12324	12461	.	-	0	ID=cds.BSUD.1183.1.p1;Parent=BSUD.1183.1.p1
contig_1230	transdecoder	exon	7941	8021	.	-	.	ID=BSUD.1183.1.p1.exon3;Parent=BSUD.1183.1.p1
contig_1230	transdecoder	CDS	7941	8021	.	-	0	ID=cds.BSUD.1183.1.p1;Parent=BSUD.1183.1.p1
contig_1230	transdecoder	exon	6083	6298	.	-	.	ID=BSUD.1183.1.p1.exon4;Parent=BSUD.1183.1.p1
contig_1230	transdecoder	CDS	6083	6298	.	-	0	ID=cds.BSUD.1183.1.p1;Parent=BSUD.1183.1.p1
contig_1230	transdecoder	exon	5209	5269	.	-	.	ID=BSUD.1183.1.p1.exon5;Parent=BSUD.1183.1.p1
contig_1230	transdecoder	CDS	5209	5269	.	-	0	ID=cds.BSUD.1183.1.p1;Parent=BSUD.1183.1.p1
contig_1230	transdecoder	exon	229	3642	.	-	.	ID=BSUD.1183.1.p1.exon6;Parent=BSUD.1183.1.p1
contig_1230	transdecoder	CDS	3236	3642	.	-	2	ID=cds.BSUD.1183.1.p1;Parent=BSUD.1183.1.p1
contig_1230	transdecoder	three_prime_UTR	229	3235	.	-	.	ID=BSUD.1183.1.p1.utr3p1;Parent=BSUD.1183.1.p1
contig_1230	transdecoder	gene	28061	35056	.	-	.	ID=BSUD.1184;Interpro=IPR000215 (Serpin family)---IPR023796 (Serpin domain)---IPR036186 (Serpin superfamily)---IPR042178 (Serpin superfamily, domain 1)---IPR042185 (Serpin superfamily, domain 2)
contig_1230	transdecoder	mRNA	28061	35056	.	-	.	ID=BSUD.1184.1.p1;Parent=BSUD.1184;Interpro=IPR000215 (Serpin family)---IPR023796 (Serpin domain)---IPR036186 (Serpin superfamily)---IPR042178 (Serpin superfamily, domain 1)---IPR042185 (Serpin superfamily, domain 2)
contig_1230	transdecoder	exon	34797	35056	.	-	.	ID=BSUD.1184.1.p1.exon1;Parent=BSUD.1184.1.p1
contig_1230	transdecoder	CDS	34797	35054	.	-	0	ID=cds.BSUD.1184.1.p1;Parent=BSUD.1184.1.p1
contig_1230	transdecoder	exon	32497	32625	.	-	.	ID=BSUD.1184.1.p1.exon2;Parent=BSUD.1184.1.p1
contig_1230	transdecoder	CDS	32497	32625	.	-	0	ID=cds.BSUD.1184.1.p1;Parent=BSUD.1184.1.p1
contig_1230	transdecoder	exon	28061	31477	.	-	.	ID=BSUD.1184.1.p1.exon3;Parent=BSUD.1184.1.p1
contig_1230	transdecoder	CDS	30551	31477	.	-	0	ID=cds.BSUD.1184.1.p1;Parent=BSUD.1184.1.p1
contig_1230	transdecoder	three_prime_UTR	28061	30550	.	-	.	ID=BSUD.1184.1.p1.utr3p1;Parent=BSUD.1184.1.p1
contig_1231	transdecoder	gene	1750	3884	.	+	.	ID=BSUD.1188;Interpro=IPR000215 (Serpin family)---IPR023796 (Serpin domain)---IPR036186 (Serpin superfamily)---IPR042178 (Serpin superfamily, domain 1)---IPR042185 (Serpin superfamily, domain 2)
contig_1231	transdecoder	mRNA	1750	3884	.	+	.	ID=BSUD.1188.1.p1;Parent=BSUD.1188;Interpro=IPR000215 (Serpin family)---IPR023796 (Serpin domain)---IPR036186 (Serpin superfamily)---IPR042178 (Serpin superfamily, domain 1)---IPR042185 (Serpin superfamily, domain 2)
contig_1231	transdecoder	exon	1750	1877	.	+	.	ID=BSUD.1188.1.p1.exon1;Parent=BSUD.1188.1.p1
contig_1231	transdecoder	CDS	1752	1877	.	+	0	ID=cds.BSUD.1188.1.p1;Parent=BSUD.1188.1.p1
contig_1231	transdecoder	exon	3010	3884	.	+	.	ID=BSUD.1188.1.p1.exon2;Parent=BSUD.1188.1.p1
contig_1231	transdecoder	CDS	3010	3831	.	+	0	ID=cds.BSUD.1188.1.p1;Parent=BSUD.1188.1.p1
contig_1231	transdecoder	three_prime_UTR	3832	3884	.	+	.	ID=BSUD.1188.1.p1.utr3p1;Parent=BSUD.1188.1.p1
contig_1234	transdecoder	gene	19262	32167	.	-	.	ID=BSUD.1186;Interpro=IPR000742 (EGF-like domain)---IPR001881 (EGF-like calcium-binding domain)---IPR009030 (Growth factor receptor cysteine-rich domain superfamily)---IPR018097 (EGF-like calcium-binding, conserved site)---IPR026823 (Complement Clr-like EGF domain)
contig_1234	transdecoder	mRNA	19262	32167	.	-	.	ID=BSUD.1186.1.p1;Parent=BSUD.1186;Interpro=IPR000742 (EGF-like domain)---IPR001881 (EGF-like calcium-binding domain)---IPR009030 (Growth factor receptor cysteine-rich domain superfamily)---IPR018097 (EGF-like calcium-binding, conserved site)---IPR026823 (Complement Clr-like EGF domain)
contig_1234	transdecoder	five_prime_UTR	31932	32167	.	-	.	ID=BSUD.1186.1.p1.utr5p1;Parent=BSUD.1186.1.p1
contig_1234	transdecoder	exon	31856	32167	.	-	.	ID=BSUD.1186.1.p1.exon1;Parent=BSUD.1186.1.p1
contig_1234	transdecoder	CDS	31856	31931	.	-	0	ID=cds.BSUD.1186.1.p1;Parent=BSUD.1186.1.p1
contig_1234	transdecoder	exon	26795	26905	.	-	.	ID=BSUD.1186.1.p1.exon2;Parent=BSUD.1186.1.p1
contig_1234	transdecoder	CDS	26795	26905	.	-	2	ID=cds.BSUD.1186.1.p1;Parent=BSUD.1186.1.p1
contig_1234	transdecoder	exon	24649	24795	.	-	.	ID=BSUD.1186.1.p1.exon3;Parent=BSUD.1186.1.p1
contig_1234	transdecoder	CDS	24649	24795	.	-	2	ID=cds.BSUD.1186.1.p1;Parent=BSUD.1186.1.p1
contig_1234	transdecoder	exon	24266	24388	.	-	.	ID=BSUD.1186.1.p1.exon4;Parent=BSUD.1186.1.p1
contig_1234	transdecoder	CDS	24266	24388	.	-	2	ID=cds.BSUD.1186.1.p1;Parent=BSUD.1186.1.p1
contig_1234	transdecoder	exon	19262	20115	.	-	.	ID=BSUD.1186.1.p1.exon5;Parent=BSUD.1186.1.p1
contig_1234	transdecoder	CDS	20015	20115	.	-	2	ID=cds.BSUD.1186.1.p1;Parent=BSUD.1186.1.p1
contig_1234	transdecoder	three_prime_UTR	19262	20014	.	-	.	ID=BSUD.1186.1.p1.utr3p1;Parent=BSUD.1186.1.p1
contig_1234	StringTie	gene	40452	40739	1000	.	.	ID=BSUD.1187
contig_1234	StringTie	transcript	40452	40739	1000	.	.	ID=BSUD.1187.1;Parent=BSUD.1187
contig_1234	StringTie	exon	40452	40739	1000	.	.	ID=BSUD.1187.1.exon1;Parent=BSUD.1187.1
contig_1235	transdecoder	gene	1	3369	.	-	.	ID=BSUD.1185;Interpro=NA
contig_1235	transdecoder	mRNA	1	3369	.	-	.	ID=BSUD.1185.1.p1;Parent=BSUD.1185;Interpro=NA
contig_1235	transdecoder	five_prime_UTR	3220	3369	.	-	.	ID=BSUD.1185.1.p1.utr5p1;Parent=BSUD.1185.1.p1
contig_1235	transdecoder	exon	3202	3369	.	-	.	ID=BSUD.1185.1.p1.exon1;Parent=BSUD.1185.1.p1
contig_1235	transdecoder	CDS	3202	3219	.	-	0	ID=cds.BSUD.1185.1.p1;Parent=BSUD.1185.1.p1
contig_1235	transdecoder	exon	2728	2874	.	-	.	ID=BSUD.1185.1.p1.exon2;Parent=BSUD.1185.1.p1
contig_1235	transdecoder	CDS	2728	2874	.	-	0	ID=cds.BSUD.1185.1.p1;Parent=BSUD.1185.1.p1
contig_1235	transdecoder	exon	1	2265	.	-	.	ID=BSUD.1185.1.p1.exon3;Parent=BSUD.1185.1.p1
contig_1235	transdecoder	CDS	1375	2265	.	-	0	ID=cds.BSUD.1185.1.p1;Parent=BSUD.1185.1.p1
contig_1235	transdecoder	three_prime_UTR	1	1374	.	-	.	ID=BSUD.1185.1.p1.utr3p1;Parent=BSUD.1185.1.p1
contig_1235	transdecoder	gene	8205	24982	.	+	.	ID=BSUD.1189;Interpro=IPR011496 (Beta-N-acetylglucosaminidase)---IPR017853 (Glycoside hydrolase superfamily)
contig_1235	transdecoder	mRNA	8205	24982	.	+	.	ID=BSUD.1189.1.p1;Parent=BSUD.1189;Interpro=IPR011496 (Beta-N-acetylglucosaminidase)---IPR017853 (Glycoside hydrolase superfamily)
contig_1235	transdecoder	five_prime_UTR	8205	8312	.	+	.	ID=BSUD.1189.1.p1.utr5p1;Parent=BSUD.1189.1.p1
contig_1235	transdecoder	exon	8205	8376	.	+	.	ID=BSUD.1189.1.p1.exon1;Parent=BSUD.1189.1.p1
contig_1235	transdecoder	CDS	8313	8376	.	+	0	ID=cds.BSUD.1189.1.p1;Parent=BSUD.1189.1.p1
contig_1235	transdecoder	exon	11579	11630	.	+	.	ID=BSUD.1189.1.p1.exon2;Parent=BSUD.1189.1.p1
contig_1235	transdecoder	CDS	11579	11630	.	+	2	ID=cds.BSUD.1189.1.p1;Parent=BSUD.1189.1.p1
contig_1235	transdecoder	exon	11762	11859	.	+	.	ID=BSUD.1189.1.p1.exon3;Parent=BSUD.1189.1.p1
contig_1235	transdecoder	CDS	11762	11859	.	+	1	ID=cds.BSUD.1189.1.p1;Parent=BSUD.1189.1.p1
contig_1235	transdecoder	exon	12016	12146	.	+	.	ID=BSUD.1189.1.p1.exon4;Parent=BSUD.1189.1.p1
contig_1235	transdecoder	CDS	12016	12146	.	+	2	ID=cds.BSUD.1189.1.p1;Parent=BSUD.1189.1.p1
contig_1235	transdecoder	exon	12230	12401	.	+	.	ID=BSUD.1189.1.p1.exon5;Parent=BSUD.1189.1.p1
contig_1235	transdecoder	CDS	12230	12401	.	+	0	ID=cds.BSUD.1189.1.p1;Parent=BSUD.1189.1.p1
contig_1235	transdecoder	exon	12785	12883	.	+	.	ID=BSUD.1189.1.p1.exon6;Parent=BSUD.1189.1.p1
contig_1235	transdecoder	CDS	12785	12883	.	+	2	ID=cds.BSUD.1189.1.p1;Parent=BSUD.1189.1.p1
contig_1235	transdecoder	exon	12985	13269	.	+	.	ID=BSUD.1189.1.p1.exon7;Parent=BSUD.1189.1.p1
contig_1235	transdecoder	CDS	12985	13269	.	+	2	ID=cds.BSUD.1189.1.p1;Parent=BSUD.1189.1.p1
contig_1235	transdecoder	exon	13424	14481	.	+	.	ID=BSUD.1189.1.p1.exon8;Parent=BSUD.1189.1.p1
contig_1235	transdecoder	CDS	13424	14481	.	+	2	ID=cds.BSUD.1189.1.p1;Parent=BSUD.1189.1.p1
contig_1235	transdecoder	exon	15112	15286	.	+	.	ID=BSUD.1189.1.p1.exon9;Parent=BSUD.1189.1.p1
contig_1235	transdecoder	CDS	15112	15286	.	+	0	ID=cds.BSUD.1189.1.p1;Parent=BSUD.1189.1.p1
contig_1235	transdecoder	exon	16840	16893	.	+	.	ID=BSUD.1189.1.p1.exon10;Parent=BSUD.1189.1.p1
contig_1235	transdecoder	CDS	16840	16893	.	+	2	ID=cds.BSUD.1189.1.p1;Parent=BSUD.1189.1.p1
contig_1235	transdecoder	exon	18040	18125	.	+	.	ID=BSUD.1189.1.p1.exon11;Parent=BSUD.1189.1.p1
contig_1235	transdecoder	CDS	18040	18125	.	+	2	ID=cds.BSUD.1189.1.p1;Parent=BSUD.1189.1.p1
contig_1235	transdecoder	exon	19534	19638	.	+	.	ID=BSUD.1189.1.p1.exon12;Parent=BSUD.1189.1.p1
contig_1235	transdecoder	CDS	19534	19638	.	+	0	ID=cds.BSUD.1189.1.p1;Parent=BSUD.1189.1.p1
contig_1235	transdecoder	exon	20435	20526	.	+	.	ID=BSUD.1189.1.p1.exon13;Parent=BSUD.1189.1.p1
contig_1235	transdecoder	CDS	20435	20526	.	+	0	ID=cds.BSUD.1189.1.p1;Parent=BSUD.1189.1.p1
contig_1235	transdecoder	exon	21707	21896	.	+	.	ID=BSUD.1189.1.p1.exon14;Parent=BSUD.1189.1.p1
contig_1235	transdecoder	CDS	21707	21896	.	+	1	ID=cds.BSUD.1189.1.p1;Parent=BSUD.1189.1.p1
contig_1235	transdecoder	exon	23863	24982	.	+	.	ID=BSUD.1189.1.p1.exon15;Parent=BSUD.1189.1.p1
contig_1235	transdecoder	CDS	23863	24162	.	+	0	ID=cds.BSUD.1189.1.p1;Parent=BSUD.1189.1.p1
contig_1235	transdecoder	three_prime_UTR	24163	24982	.	+	.	ID=BSUD.1189.1.p1.utr3p1;Parent=BSUD.1189.1.p1
contig_1235	transdecoder	mRNA	8216	16404	.	+	.	ID=BSUD.1189.2.p1;Parent=BSUD.1189;Interpro=IPR011496 (Beta-N-acetylglucosaminidase)---IPR017853 (Glycoside hydrolase superfamily)
contig_1235	transdecoder	five_prime_UTR	8216	8312	.	+	.	ID=BSUD.1189.2.p1.utr5p1;Parent=BSUD.1189.2.p1
contig_1235	transdecoder	exon	8216	8376	.	+	.	ID=BSUD.1189.2.p1.exon1;Parent=BSUD.1189.2.p1
contig_1235	transdecoder	CDS	8313	8376	.	+	0	ID=cds.BSUD.1189.2.p1;Parent=BSUD.1189.2.p1
contig_1235	transdecoder	exon	11579	11630	.	+	.	ID=BSUD.1189.2.p1.exon2;Parent=BSUD.1189.2.p1
contig_1235	transdecoder	CDS	11579	11630	.	+	2	ID=cds.BSUD.1189.2.p1;Parent=BSUD.1189.2.p1
contig_1235	transdecoder	exon	11762	11859	.	+	.	ID=BSUD.1189.2.p1.exon3;Parent=BSUD.1189.2.p1
contig_1235	transdecoder	CDS	11762	11859	.	+	1	ID=cds.BSUD.1189.2.p1;Parent=BSUD.1189.2.p1
contig_1235	transdecoder	exon	12016	12146	.	+	.	ID=BSUD.1189.2.p1.exon4;Parent=BSUD.1189.2.p1
contig_1235	transdecoder	CDS	12016	12146	.	+	2	ID=cds.BSUD.1189.2.p1;Parent=BSUD.1189.2.p1
contig_1235	transdecoder	exon	12230	12401	.	+	.	ID=BSUD.1189.2.p1.exon5;Parent=BSUD.1189.2.p1
contig_1235	transdecoder	CDS	12230	12401	.	+	0	ID=cds.BSUD.1189.2.p1;Parent=BSUD.1189.2.p1
contig_1235	transdecoder	exon	12785	12883	.	+	.	ID=BSUD.1189.2.p1.exon6;Parent=BSUD.1189.2.p1
contig_1235	transdecoder	CDS	12785	12883	.	+	2	ID=cds.BSUD.1189.2.p1;Parent=BSUD.1189.2.p1
contig_1235	transdecoder	exon	12985	13269	.	+	.	ID=BSUD.1189.2.p1.exon7;Parent=BSUD.1189.2.p1
contig_1235	transdecoder	CDS	12985	13269	.	+	2	ID=cds.BSUD.1189.2.p1;Parent=BSUD.1189.2.p1
contig_1235	transdecoder	exon	13424	16404	.	+	.	ID=BSUD.1189.2.p1.exon8;Parent=BSUD.1189.2.p1
contig_1235	transdecoder	CDS	13424	14499	.	+	2	ID=cds.BSUD.1189.2.p1;Parent=BSUD.1189.2.p1
contig_1235	transdecoder	three_prime_UTR	14500	16404	.	+	.	ID=BSUD.1189.2.p1.utr3p1;Parent=BSUD.1189.2.p1
contig_1235	transdecoder	gene	29500	41544	.	-	.	ID=BSUD.1190;Interpro=IPR018866 (Zinc-finger domain of monoamine-oxidase A repressor R1)---IPR033576 (Cell division cycle-associated protein 7)---IPR040221 (CDCA7/CDA7L)
contig_1235	transdecoder	mRNA	29500	41001	.	-	.	ID=BSUD.1190.1.p1;Parent=BSUD.1190;Interpro=IPR018866 (Zinc-finger domain of monoamine-oxidase A repressor R1)---IPR033576 (Cell division cycle-associated protein 7)---IPR040221 (CDCA7/CDA7L)
contig_1235	transdecoder	five_prime_UTR	40915	41001	.	-	.	ID=BSUD.1190.1.p1.utr5p1;Parent=BSUD.1190.1.p1
contig_1235	transdecoder	exon	40897	41001	.	-	.	ID=BSUD.1190.1.p1.exon1;Parent=BSUD.1190.1.p1
contig_1235	transdecoder	CDS	40897	40914	.	-	0	ID=cds.BSUD.1190.1.p1;Parent=BSUD.1190.1.p1
contig_1235	transdecoder	exon	39978	40046	.	-	.	ID=BSUD.1190.1.p1.exon2;Parent=BSUD.1190.1.p1
contig_1235	transdecoder	CDS	39978	40046	.	-	0	ID=cds.BSUD.1190.1.p1;Parent=BSUD.1190.1.p1
contig_1235	transdecoder	exon	39438	39500	.	-	.	ID=BSUD.1190.1.p1.exon3;Parent=BSUD.1190.1.p1
contig_1235	transdecoder	CDS	39438	39500	.	-	0	ID=cds.BSUD.1190.1.p1;Parent=BSUD.1190.1.p1
contig_1235	transdecoder	exon	38559	38735	.	-	.	ID=BSUD.1190.1.p1.exon4;Parent=BSUD.1190.1.p1
contig_1235	transdecoder	CDS	38559	38735	.	-	0	ID=cds.BSUD.1190.1.p1;Parent=BSUD.1190.1.p1
contig_1235	transdecoder	exon	37792	37863	.	-	.	ID=BSUD.1190.1.p1.exon5;Parent=BSUD.1190.1.p1
contig_1235	transdecoder	CDS	37792	37863	.	-	0	ID=cds.BSUD.1190.1.p1;Parent=BSUD.1190.1.p1
contig_1235	transdecoder	exon	37362	37511	.	-	.	ID=BSUD.1190.1.p1.exon6;Parent=BSUD.1190.1.p1
contig_1235	transdecoder	CDS	37362	37511	.	-	0	ID=cds.BSUD.1190.1.p1;Parent=BSUD.1190.1.p1
contig_1235	transdecoder	exon	32642	32728	.	-	.	ID=BSUD.1190.1.p1.exon7;Parent=BSUD.1190.1.p1
contig_1235	transdecoder	CDS	32642	32728	.	-	0	ID=cds.BSUD.1190.1.p1;Parent=BSUD.1190.1.p1
contig_1235	transdecoder	exon	32328	32390	.	-	.	ID=BSUD.1190.1.p1.exon8;Parent=BSUD.1190.1.p1
contig_1235	transdecoder	CDS	32328	32390	.	-	0	ID=cds.BSUD.1190.1.p1;Parent=BSUD.1190.1.p1
contig_1235	transdecoder	exon	31912	32048	.	-	.	ID=BSUD.1190.1.p1.exon9;Parent=BSUD.1190.1.p1
contig_1235	transdecoder	CDS	31912	32048	.	-	0	ID=cds.BSUD.1190.1.p1;Parent=BSUD.1190.1.p1
contig_1235	transdecoder	exon	29500	30155	.	-	.	ID=BSUD.1190.1.p1.exon10;Parent=BSUD.1190.1.p1
contig_1235	transdecoder	CDS	30137	30155	.	-	1	ID=cds.BSUD.1190.1.p1;Parent=BSUD.1190.1.p1
contig_1235	transdecoder	three_prime_UTR	29500	30136	.	-	.	ID=BSUD.1190.1.p1.utr3p1;Parent=BSUD.1190.1.p1
contig_1235	transdecoder	mRNA	29505	41544	.	-	.	ID=BSUD.1190.2.p1;Parent=BSUD.1190;Interpro=IPR018866 (Zinc-finger domain of monoamine-oxidase A repressor R1)---IPR033576 (Cell division cycle-associated protein 7)---IPR040221 (CDCA7/CDA7L)
contig_1235	transdecoder	five_prime_UTR	41253	41544	.	-	.	ID=BSUD.1190.2.p1.utr5p1;Parent=BSUD.1190.2.p1
contig_1235	transdecoder	five_prime_UTR	40915	40998	.	-	.	ID=BSUD.1190.2.p1.utr5p2;Parent=BSUD.1190.2.p1
contig_1235	transdecoder	exon	41253	41544	.	-	.	ID=BSUD.1190.2.p1.exon1;Parent=BSUD.1190.2.p1
contig_1235	transdecoder	exon	40897	40998	.	-	.	ID=BSUD.1190.2.p1.exon2;Parent=BSUD.1190.2.p1
contig_1235	transdecoder	CDS	40897	40914	.	-	0	ID=cds.BSUD.1190.2.p1;Parent=BSUD.1190.2.p1
contig_1235	transdecoder	exon	39978	40046	.	-	.	ID=BSUD.1190.2.p1.exon3;Parent=BSUD.1190.2.p1
contig_1235	transdecoder	CDS	39978	40046	.	-	0	ID=cds.BSUD.1190.2.p1;Parent=BSUD.1190.2.p1
contig_1235	transdecoder	exon	39438	39500	.	-	.	ID=BSUD.1190.2.p1.exon4;Parent=BSUD.1190.2.p1
contig_1235	transdecoder	CDS	39438	39500	.	-	0	ID=cds.BSUD.1190.2.p1;Parent=BSUD.1190.2.p1
contig_1235	transdecoder	exon	38559	38735	.	-	.	ID=BSUD.1190.2.p1.exon5;Parent=BSUD.1190.2.p1
contig_1235	transdecoder	CDS	38559	38735	.	-	0	ID=cds.BSUD.1190.2.p1;Parent=BSUD.1190.2.p1
contig_1235	transdecoder	exon	37792	37863	.	-	.	ID=BSUD.1190.2.p1.exon6;Parent=BSUD.1190.2.p1
contig_1235	transdecoder	CDS	37792	37863	.	-	0	ID=cds.BSUD.1190.2.p1;Parent=BSUD.1190.2.p1
contig_1235	transdecoder	exon	37362	37511	.	-	.	ID=BSUD.1190.2.p1.exon7;Parent=BSUD.1190.2.p1
contig_1235	transdecoder	CDS	37362	37511	.	-	0	ID=cds.BSUD.1190.2.p1;Parent=BSUD.1190.2.p1
contig_1235	transdecoder	exon	32642	32728	.	-	.	ID=BSUD.1190.2.p1.exon8;Parent=BSUD.1190.2.p1
contig_1235	transdecoder	CDS	32642	32728	.	-	0	ID=cds.BSUD.1190.2.p1;Parent=BSUD.1190.2.p1
contig_1235	transdecoder	exon	32328	32390	.	-	.	ID=BSUD.1190.2.p1.exon9;Parent=BSUD.1190.2.p1
contig_1235	transdecoder	CDS	32328	32390	.	-	0	ID=cds.BSUD.1190.2.p1;Parent=BSUD.1190.2.p1
contig_1235	transdecoder	exon	31912	32048	.	-	.	ID=BSUD.1190.2.p1.exon10;Parent=BSUD.1190.2.p1
contig_1235	transdecoder	CDS	31912	32048	.	-	0	ID=cds.BSUD.1190.2.p1;Parent=BSUD.1190.2.p1
contig_1235	transdecoder	exon	29505	30155	.	-	.	ID=BSUD.1190.2.p1.exon11;Parent=BSUD.1190.2.p1
contig_1235	transdecoder	CDS	30137	30155	.	-	1	ID=cds.BSUD.1190.2.p1;Parent=BSUD.1190.2.p1
contig_1235	transdecoder	three_prime_UTR	29505	30136	.	-	.	ID=BSUD.1190.2.p1.utr3p1;Parent=BSUD.1190.2.p1
contig_1235	transdecoder	gene	41610	52073	.	+	.	ID=BSUD.1191;Interpro=IPR000659 (Pyridoxamine 5'-phosphate oxidase)---IPR011576 (Pyridoxamine 5'-phosphate oxidase, putative)---IPR012349 (FMN-binding split barrel)---IPR019576 (Pyridoxine 5'-phosphate oxidase, dimerisation, C-terminal)---IPR019740 (Pyridoxamine 5'-phosphate oxidase, conserved site)
contig_1235	transdecoder	mRNA	41610	52073	.	+	.	ID=BSUD.1191.1.p1;Parent=BSUD.1191;Interpro=IPR000659 (Pyridoxamine 5'-phosphate oxidase)---IPR011576 (Pyridoxamine 5'-phosphate oxidase, putative)---IPR012349 (FMN-binding split barrel)---IPR019576 (Pyridoxine 5'-phosphate oxidase, dimerisation, C-terminal)---IPR019740 (Pyridoxamine 5'-phosphate oxidase, conserved site)
contig_1235	transdecoder	five_prime_UTR	41610	41714	.	+	.	ID=BSUD.1191.1.p1.utr5p1;Parent=BSUD.1191.1.p1
contig_1235	transdecoder	exon	41610	41736	.	+	.	ID=BSUD.1191.1.p1.exon1;Parent=BSUD.1191.1.p1
contig_1235	transdecoder	CDS	41715	41736	.	+	0	ID=cds.BSUD.1191.1.p1;Parent=BSUD.1191.1.p1
contig_1235	transdecoder	exon	44799	44955	.	+	.	ID=BSUD.1191.1.p1.exon2;Parent=BSUD.1191.1.p1
contig_1235	transdecoder	CDS	44799	44955	.	+	2	ID=cds.BSUD.1191.1.p1;Parent=BSUD.1191.1.p1
contig_1235	transdecoder	exon	45761	45860	.	+	.	ID=BSUD.1191.1.p1.exon3;Parent=BSUD.1191.1.p1
contig_1235	transdecoder	CDS	45761	45860	.	+	1	ID=cds.BSUD.1191.1.p1;Parent=BSUD.1191.1.p1
contig_1235	transdecoder	exon	46137	46190	.	+	.	ID=BSUD.1191.1.p1.exon4;Parent=BSUD.1191.1.p1
contig_1235	transdecoder	CDS	46137	46190	.	+	0	ID=cds.BSUD.1191.1.p1;Parent=BSUD.1191.1.p1
contig_1235	transdecoder	exon	47687	47815	.	+	.	ID=BSUD.1191.1.p1.exon5;Parent=BSUD.1191.1.p1
contig_1235	transdecoder	CDS	47687	47815	.	+	0	ID=cds.BSUD.1191.1.p1;Parent=BSUD.1191.1.p1
contig_1235	transdecoder	exon	48181	48257	.	+	.	ID=BSUD.1191.1.p1.exon6;Parent=BSUD.1191.1.p1
contig_1235	transdecoder	CDS	48181	48257	.	+	0	ID=cds.BSUD.1191.1.p1;Parent=BSUD.1191.1.p1
contig_1235	transdecoder	exon	50583	52073	.	+	.	ID=BSUD.1191.1.p1.exon7;Parent=BSUD.1191.1.p1
contig_1235	transdecoder	CDS	50583	50748	.	+	1	ID=cds.BSUD.1191.1.p1;Parent=BSUD.1191.1.p1
contig_1235	transdecoder	three_prime_UTR	50749	52073	.	+	.	ID=BSUD.1191.1.p1.utr3p1;Parent=BSUD.1191.1.p1
contig_1235	transdecoder	mRNA	41632	51984	.	+	.	ID=BSUD.1191.2.p1;Parent=BSUD.1191;Interpro=IPR000659 (Pyridoxamine 5'-phosphate oxidase)---IPR011576 (Pyridoxamine 5'-phosphate oxidase, putative)---IPR012349 (FMN-binding split barrel)---IPR019576 (Pyridoxine 5'-phosphate oxidase, dimerisation, C-terminal)---IPR019740 (Pyridoxamine 5'-phosphate oxidase, conserved site)
contig_1235	transdecoder	five_prime_UTR	41632	41714	.	+	.	ID=BSUD.1191.2.p1.utr5p1;Parent=BSUD.1191.2.p1
contig_1235	transdecoder	exon	41632	41736	.	+	.	ID=BSUD.1191.2.p1.exon1;Parent=BSUD.1191.2.p1
contig_1235	transdecoder	CDS	41715	41736	.	+	0	ID=cds.BSUD.1191.2.p1;Parent=BSUD.1191.2.p1
contig_1235	transdecoder	exon	42670	42831	.	+	.	ID=BSUD.1191.2.p1.exon2;Parent=BSUD.1191.2.p1
contig_1235	transdecoder	CDS	42670	42831	.	+	2	ID=cds.BSUD.1191.2.p1;Parent=BSUD.1191.2.p1
contig_1235	transdecoder	exon	44799	44955	.	+	.	ID=BSUD.1191.2.p1.exon3;Parent=BSUD.1191.2.p1
contig_1235	transdecoder	CDS	44799	44955	.	+	2	ID=cds.BSUD.1191.2.p1;Parent=BSUD.1191.2.p1
contig_1235	transdecoder	exon	45761	45860	.	+	.	ID=BSUD.1191.2.p1.exon4;Parent=BSUD.1191.2.p1
contig_1235	transdecoder	CDS	45761	45860	.	+	1	ID=cds.BSUD.1191.2.p1;Parent=BSUD.1191.2.p1
contig_1235	transdecoder	exon	46137	46190	.	+	.	ID=BSUD.1191.2.p1.exon5;Parent=BSUD.1191.2.p1
contig_1235	transdecoder	CDS	46137	46190	.	+	0	ID=cds.BSUD.1191.2.p1;Parent=BSUD.1191.2.p1
contig_1235	transdecoder	exon	47687	47815	.	+	.	ID=BSUD.1191.2.p1.exon6;Parent=BSUD.1191.2.p1
contig_1235	transdecoder	CDS	47687	47815	.	+	0	ID=cds.BSUD.1191.2.p1;Parent=BSUD.1191.2.p1
contig_1235	transdecoder	exon	48181	48257	.	+	.	ID=BSUD.1191.2.p1.exon7;Parent=BSUD.1191.2.p1
contig_1235	transdecoder	CDS	48181	48257	.	+	0	ID=cds.BSUD.1191.2.p1;Parent=BSUD.1191.2.p1
contig_1235	transdecoder	exon	50583	51984	.	+	.	ID=BSUD.1191.2.p1.exon8;Parent=BSUD.1191.2.p1
contig_1235	transdecoder	CDS	50583	50748	.	+	1	ID=cds.BSUD.1191.2.p1;Parent=BSUD.1191.2.p1
contig_1235	transdecoder	three_prime_UTR	50749	51984	.	+	.	ID=BSUD.1191.2.p1.utr3p1;Parent=BSUD.1191.2.p1
contig_1235	transdecoder	mRNA	41856	52023	.	+	.	ID=BSUD.1191.3.p1;Parent=BSUD.1191;Interpro=IPR000659 (Pyridoxamine 5'-phosphate oxidase)---IPR011576 (Pyridoxamine 5'-phosphate oxidase, putative)---IPR012349 (FMN-binding split barrel)---IPR019576 (Pyridoxine 5'-phosphate oxidase, dimerisation, C-terminal)---IPR019740 (Pyridoxamine 5'-phosphate oxidase, conserved site)
contig_1235	transdecoder	five_prime_UTR	41856	42347	.	+	.	ID=BSUD.1191.3.p1.utr5p1;Parent=BSUD.1191.3.p1
contig_1235	transdecoder	five_prime_UTR	42670	42713	.	+	.	ID=BSUD.1191.3.p1.utr5p2;Parent=BSUD.1191.3.p1
contig_1235	transdecoder	exon	41856	42347	.	+	.	ID=BSUD.1191.3.p1.exon1;Parent=BSUD.1191.3.p1
contig_1235	transdecoder	exon	42670	42831	.	+	.	ID=BSUD.1191.3.p1.exon2;Parent=BSUD.1191.3.p1
contig_1235	transdecoder	CDS	42714	42831	.	+	0	ID=cds.BSUD.1191.3.p1;Parent=BSUD.1191.3.p1
contig_1235	transdecoder	exon	44799	44955	.	+	.	ID=BSUD.1191.3.p1.exon3;Parent=BSUD.1191.3.p1
contig_1235	transdecoder	CDS	44799	44955	.	+	2	ID=cds.BSUD.1191.3.p1;Parent=BSUD.1191.3.p1
contig_1235	transdecoder	exon	45761	45860	.	+	.	ID=BSUD.1191.3.p1.exon4;Parent=BSUD.1191.3.p1
contig_1235	transdecoder	CDS	45761	45860	.	+	1	ID=cds.BSUD.1191.3.p1;Parent=BSUD.1191.3.p1
contig_1235	transdecoder	exon	46137	46190	.	+	.	ID=BSUD.1191.3.p1.exon5;Parent=BSUD.1191.3.p1
contig_1235	transdecoder	CDS	46137	46190	.	+	0	ID=cds.BSUD.1191.3.p1;Parent=BSUD.1191.3.p1
contig_1235	transdecoder	exon	47687	47815	.	+	.	ID=BSUD.1191.3.p1.exon6;Parent=BSUD.1191.3.p1
contig_1235	transdecoder	CDS	47687	47815	.	+	0	ID=cds.BSUD.1191.3.p1;Parent=BSUD.1191.3.p1
contig_1235	transdecoder	exon	48181	48257	.	+	.	ID=BSUD.1191.3.p1.exon7;Parent=BSUD.1191.3.p1
contig_1235	transdecoder	CDS	48181	48257	.	+	0	ID=cds.BSUD.1191.3.p1;Parent=BSUD.1191.3.p1
contig_1235	transdecoder	exon	50583	52023	.	+	.	ID=BSUD.1191.3.p1.exon8;Parent=BSUD.1191.3.p1
contig_1235	transdecoder	CDS	50583	50748	.	+	1	ID=cds.BSUD.1191.3.p1;Parent=BSUD.1191.3.p1
contig_1235	transdecoder	three_prime_UTR	50749	52023	.	+	.	ID=BSUD.1191.3.p1.utr3p1;Parent=BSUD.1191.3.p1
contig_1235	transdecoder	gene	121145	240246	.	+	.	ID=BSUD.1192;Interpro=IPR000772 (Ricin B, lectin domain)---IPR001173 (Glycosyltransferase 2-like)---IPR029044 (Nucleotide-diphospho-sugar transferases)---IPR035992 (Ricin B-like lectins)---IPR045885 (N-acetylgalactosaminyltransferase)
contig_1235	transdecoder	mRNA	121145	240246	.	+	.	ID=BSUD.1192.1.p1;Parent=BSUD.1192;Interpro=IPR000772 (Ricin B, lectin domain)---IPR001173 (Glycosyltransferase 2-like)---IPR029044 (Nucleotide-diphospho-sugar transferases)---IPR035992 (Ricin B-like lectins)---IPR045885 (N-acetylgalactosaminyltransferase)
contig_1235	transdecoder	five_prime_UTR	121145	121231	.	+	.	ID=BSUD.1192.1.p1.utr5p1;Parent=BSUD.1192.1.p1
contig_1235	transdecoder	five_prime_UTR	183508	184351	.	+	.	ID=BSUD.1192.1.p1.utr5p2;Parent=BSUD.1192.1.p1
contig_1235	transdecoder	exon	121145	121231	.	+	.	ID=BSUD.1192.1.p1.exon1;Parent=BSUD.1192.1.p1
contig_1235	transdecoder	exon	183508	186039	.	+	.	ID=BSUD.1192.1.p1.exon2;Parent=BSUD.1192.1.p1
contig_1235	transdecoder	CDS	184352	186039	.	+	0	ID=cds.BSUD.1192.1.p1;Parent=BSUD.1192.1.p1
contig_1235	transdecoder	exon	227335	227501	.	+	.	ID=BSUD.1192.1.p1.exon3;Parent=BSUD.1192.1.p1
contig_1235	transdecoder	CDS	227335	227501	.	+	1	ID=cds.BSUD.1192.1.p1;Parent=BSUD.1192.1.p1
contig_1235	transdecoder	exon	228847	228951	.	+	.	ID=BSUD.1192.1.p1.exon4;Parent=BSUD.1192.1.p1
contig_1235	transdecoder	CDS	228847	228951	.	+	2	ID=cds.BSUD.1192.1.p1;Parent=BSUD.1192.1.p1
contig_1235	transdecoder	exon	231339	231448	.	+	.	ID=BSUD.1192.1.p1.exon5;Parent=BSUD.1192.1.p1
contig_1235	transdecoder	CDS	231339	231448	.	+	2	ID=cds.BSUD.1192.1.p1;Parent=BSUD.1192.1.p1
contig_1235	transdecoder	exon	233525	233679	.	+	.	ID=BSUD.1192.1.p1.exon6;Parent=BSUD.1192.1.p1
contig_1235	transdecoder	CDS	233525	233679	.	+	0	ID=cds.BSUD.1192.1.p1;Parent=BSUD.1192.1.p1
contig_1235	transdecoder	exon	234044	234161	.	+	.	ID=BSUD.1192.1.p1.exon7;Parent=BSUD.1192.1.p1
contig_1235	transdecoder	CDS	234044	234161	.	+	1	ID=cds.BSUD.1192.1.p1;Parent=BSUD.1192.1.p1
contig_1235	transdecoder	exon	235120	235296	.	+	.	ID=BSUD.1192.1.p1.exon8;Parent=BSUD.1192.1.p1
contig_1235	transdecoder	CDS	235120	235296	.	+	0	ID=cds.BSUD.1192.1.p1;Parent=BSUD.1192.1.p1
contig_1235	transdecoder	exon	236366	236512	.	+	.	ID=BSUD.1192.1.p1.exon9;Parent=BSUD.1192.1.p1
contig_1235	transdecoder	CDS	236366	236512	.	+	0	ID=cds.BSUD.1192.1.p1;Parent=BSUD.1192.1.p1
contig_1235	transdecoder	exon	236952	237047	.	+	.	ID=BSUD.1192.1.p1.exon10;Parent=BSUD.1192.1.p1
contig_1235	transdecoder	CDS	236952	237047	.	+	0	ID=cds.BSUD.1192.1.p1;Parent=BSUD.1192.1.p1
contig_1235	transdecoder	exon	237169	237285	.	+	.	ID=BSUD.1192.1.p1.exon11;Parent=BSUD.1192.1.p1
contig_1235	transdecoder	CDS	237169	237285	.	+	0	ID=cds.BSUD.1192.1.p1;Parent=BSUD.1192.1.p1
contig_1235	transdecoder	exon	237875	240246	.	+	.	ID=BSUD.1192.1.p1.exon12;Parent=BSUD.1192.1.p1
contig_1235	transdecoder	CDS	237875	238111	.	+	0	ID=cds.BSUD.1192.1.p1;Parent=BSUD.1192.1.p1
contig_1235	transdecoder	three_prime_UTR	238112	240246	.	+	.	ID=BSUD.1192.1.p1.utr3p1;Parent=BSUD.1192.1.p1
contig_1235	tRNAscan-SE	pseudogene_tRNA	122390	122456	23.0	-	.	ID=contig_1235.trna10;Name=contig_1235.tRNA10-GlyTCC;isotype=Gly;anticodon=TCC;gene_biotype=pseudogene
contig_1235	tRNAscan-SE	exon	122390	122456	.	-	.	ID=contig_1235.trna10.exon1;Parent=contig_1235.trna10
contig_1235	tRNAscan-SE	pseudogene_tRNA	125844	125912	30.5	-	.	ID=contig_1235.trna9;Name=contig_1235.tRNA9-GlyCCC;isotype=Gly;anticodon=CCC;gene_biotype=pseudogene
contig_1235	tRNAscan-SE	exon	125844	125912	.	-	.	ID=contig_1235.trna9.exon1;Parent=contig_1235.trna9
contig_1235	tRNAscan-SE	pseudogene_tRNA	125923	126000	27.3	-	.	ID=contig_1235.trna8;Name=contig_1235.tRNA8-GlyCCC;isotype=Gly;anticodon=CCC;gene_biotype=pseudogene
contig_1235	tRNAscan-SE	exon	125923	126000	.	-	.	ID=contig_1235.trna8.exon1;Parent=contig_1235.trna8
contig_1235	tRNAscan-SE	pseudogene_tRNA	167806	167877	21.3	-	.	ID=contig_1235.trna7;Name=contig_1235.tRNA7-GluTTC;isotype=Glu;anticodon=TTC;gene_biotype=pseudogene
contig_1235	tRNAscan-SE	exon	167806	167877	.	-	.	ID=contig_1235.trna7.exon1;Parent=contig_1235.trna7
contig_1235	transdecoder	gene	257630	285025	.	+	.	ID=BSUD.1197;Interpro=IPR002889 (Carbohydrate-binding WSC)
contig_1235	transdecoder	mRNA	257630	285025	.	+	.	ID=BSUD.1197.1.p1;Parent=BSUD.1197;Interpro=IPR002889 (Carbohydrate-binding WSC)
contig_1235	transdecoder	five_prime_UTR	257630	257910	.	+	.	ID=BSUD.1197.1.p1.utr5p1;Parent=BSUD.1197.1.p1
contig_1235	transdecoder	five_prime_UTR	265433	265451	.	+	.	ID=BSUD.1197.1.p1.utr5p2;Parent=BSUD.1197.1.p1
contig_1235	transdecoder	exon	257630	257910	.	+	.	ID=BSUD.1197.1.p1.exon1;Parent=BSUD.1197.1.p1
contig_1235	transdecoder	exon	265433	265527	.	+	.	ID=BSUD.1197.1.p1.exon2;Parent=BSUD.1197.1.p1
contig_1235	transdecoder	CDS	265452	265527	.	+	0	ID=cds.BSUD.1197.1.p1;Parent=BSUD.1197.1.p1
contig_1235	transdecoder	exon	267701	267824	.	+	.	ID=BSUD.1197.1.p1.exon3;Parent=BSUD.1197.1.p1
contig_1235	transdecoder	CDS	267701	267824	.	+	2	ID=cds.BSUD.1197.1.p1;Parent=BSUD.1197.1.p1
contig_1235	transdecoder	exon	270459	270551	.	+	.	ID=BSUD.1197.1.p1.exon4;Parent=BSUD.1197.1.p1
contig_1235	transdecoder	CDS	270459	270551	.	+	1	ID=cds.BSUD.1197.1.p1;Parent=BSUD.1197.1.p1
contig_1235	transdecoder	exon	271369	271544	.	+	.	ID=BSUD.1197.1.p1.exon5;Parent=BSUD.1197.1.p1
contig_1235	transdecoder	CDS	271369	271544	.	+	1	ID=cds.BSUD.1197.1.p1;Parent=BSUD.1197.1.p1
contig_1235	transdecoder	exon	279186	279335	.	+	.	ID=BSUD.1197.1.p1.exon6;Parent=BSUD.1197.1.p1
contig_1235	transdecoder	CDS	279186	279335	.	+	2	ID=cds.BSUD.1197.1.p1;Parent=BSUD.1197.1.p1
contig_1235	transdecoder	exon	282642	282673	.	+	.	ID=BSUD.1197.1.p1.exon7;Parent=BSUD.1197.1.p1
contig_1235	transdecoder	CDS	282642	282652	.	+	2	ID=cds.BSUD.1197.1.p1;Parent=BSUD.1197.1.p1
contig_1235	transdecoder	exon	283966	285025	.	+	.	ID=BSUD.1197.1.p1.exon8;Parent=BSUD.1197.1.p1
contig_1235	transdecoder	three_prime_UTR	282653	282673	.	+	.	ID=BSUD.1197.1.p1.utr3p1;Parent=BSUD.1197.1.p1
contig_1235	transdecoder	three_prime_UTR	283966	285025	.	+	.	ID=BSUD.1197.1.p1.utr3p2;Parent=BSUD.1197.1.p1
contig_1235	transdecoder	mRNA	257634	284576	.	+	.	ID=BSUD.1197.2.p1;Parent=BSUD.1197;Interpro=IPR002889 (Carbohydrate-binding WSC)
contig_1235	transdecoder	five_prime_UTR	257634	257910	.	+	.	ID=BSUD.1197.2.p1.utr5p1;Parent=BSUD.1197.2.p1
contig_1235	transdecoder	five_prime_UTR	265433	265451	.	+	.	ID=BSUD.1197.2.p1.utr5p2;Parent=BSUD.1197.2.p1
contig_1235	transdecoder	exon	257634	257910	.	+	.	ID=BSUD.1197.2.p1.exon1;Parent=BSUD.1197.2.p1
contig_1235	transdecoder	exon	265433	265527	.	+	.	ID=BSUD.1197.2.p1.exon2;Parent=BSUD.1197.2.p1
contig_1235	transdecoder	CDS	265452	265527	.	+	0	ID=cds.BSUD.1197.2.p1;Parent=BSUD.1197.2.p1
contig_1235	transdecoder	exon	267701	267824	.	+	.	ID=BSUD.1197.2.p1.exon3;Parent=BSUD.1197.2.p1
contig_1235	transdecoder	CDS	267701	267824	.	+	2	ID=cds.BSUD.1197.2.p1;Parent=BSUD.1197.2.p1
contig_1235	transdecoder	exon	270459	270551	.	+	.	ID=BSUD.1197.2.p1.exon4;Parent=BSUD.1197.2.p1
contig_1235	transdecoder	CDS	270459	270551	.	+	1	ID=cds.BSUD.1197.2.p1;Parent=BSUD.1197.2.p1
contig_1235	transdecoder	exon	271369	271544	.	+	.	ID=BSUD.1197.2.p1.exon5;Parent=BSUD.1197.2.p1
contig_1235	transdecoder	CDS	271369	271544	.	+	1	ID=cds.BSUD.1197.2.p1;Parent=BSUD.1197.2.p1
contig_1235	transdecoder	exon	279186	279335	.	+	.	ID=BSUD.1197.2.p1.exon6;Parent=BSUD.1197.2.p1
contig_1235	transdecoder	CDS	279186	279335	.	+	2	ID=cds.BSUD.1197.2.p1;Parent=BSUD.1197.2.p1
contig_1235	transdecoder	exon	283966	284576	.	+	.	ID=BSUD.1197.2.p1.exon7;Parent=BSUD.1197.2.p1
contig_1235	transdecoder	CDS	283966	284018	.	+	2	ID=cds.BSUD.1197.2.p1;Parent=BSUD.1197.2.p1
contig_1235	transdecoder	three_prime_UTR	284019	284576	.	+	.	ID=BSUD.1197.2.p1.utr3p1;Parent=BSUD.1197.2.p1
contig_1235	transdecoder	mRNA	257643	281155	.	+	.	ID=BSUD.1197.3.p1;Parent=BSUD.1197;Interpro=IPR002889 (Carbohydrate-binding WSC)
contig_1235	transdecoder	five_prime_UTR	257643	257798	.	+	.	ID=BSUD.1197.3.p1.utr5p1;Parent=BSUD.1197.3.p1
contig_1235	transdecoder	five_prime_UTR	265433	265451	.	+	.	ID=BSUD.1197.3.p1.utr5p2;Parent=BSUD.1197.3.p1
contig_1235	transdecoder	exon	257643	257798	.	+	.	ID=BSUD.1197.3.p1.exon1;Parent=BSUD.1197.3.p1
contig_1235	transdecoder	exon	265433	265527	.	+	.	ID=BSUD.1197.3.p1.exon2;Parent=BSUD.1197.3.p1
contig_1235	transdecoder	CDS	265452	265527	.	+	0	ID=cds.BSUD.1197.3.p1;Parent=BSUD.1197.3.p1
contig_1235	transdecoder	exon	267701	267824	.	+	.	ID=BSUD.1197.3.p1.exon3;Parent=BSUD.1197.3.p1
contig_1235	transdecoder	CDS	267701	267824	.	+	2	ID=cds.BSUD.1197.3.p1;Parent=BSUD.1197.3.p1
contig_1235	transdecoder	exon	270459	270551	.	+	.	ID=BSUD.1197.3.p1.exon4;Parent=BSUD.1197.3.p1
contig_1235	transdecoder	CDS	270459	270551	.	+	1	ID=cds.BSUD.1197.3.p1;Parent=BSUD.1197.3.p1
contig_1235	transdecoder	exon	271369	271544	.	+	.	ID=BSUD.1197.3.p1.exon5;Parent=BSUD.1197.3.p1
contig_1235	transdecoder	CDS	271369	271544	.	+	1	ID=cds.BSUD.1197.3.p1;Parent=BSUD.1197.3.p1
contig_1235	transdecoder	exon	279186	281155	.	+	.	ID=BSUD.1197.3.p1.exon6;Parent=BSUD.1197.3.p1
contig_1235	transdecoder	CDS	279186	279436	.	+	2	ID=cds.BSUD.1197.3.p1;Parent=BSUD.1197.3.p1
contig_1235	transdecoder	three_prime_UTR	279437	281155	.	+	.	ID=BSUD.1197.3.p1.utr3p1;Parent=BSUD.1197.3.p1
contig_1235	tRNAscan-SE	pseudogene_tRNA	275350	275418	26.9	-	.	ID=contig_1235.trna6;Name=contig_1235.tRNA6-GlyTCC;isotype=Gly;anticodon=TCC;gene_biotype=pseudogene
contig_1235	tRNAscan-SE	exon	275350	275418	.	-	.	ID=contig_1235.trna6.exon1;Parent=contig_1235.trna6
contig_1235	tRNAscan-SE	pseudogene_tRNA	288404	288471	23.0	-	.	ID=contig_1235.trna5;Name=contig_1235.tRNA5-UndetNNN;isotype=Undet;anticodon=NNN;gene_biotype=pseudogene
contig_1235	tRNAscan-SE	exon	288404	288471	.	-	.	ID=contig_1235.trna5.exon1;Parent=contig_1235.trna5
contig_1235	tRNAscan-SE	pseudogene_tRNA	293637	293705	36.5	-	.	ID=contig_1235.trna4;Name=contig_1235.tRNA4-GlyTCC;isotype=Gly;anticodon=TCC;gene_biotype=pseudogene
contig_1235	tRNAscan-SE	exon	293637	293705	.	-	.	ID=contig_1235.trna4.exon1;Parent=contig_1235.trna4
contig_1235	tRNAscan-SE	pseudogene_tRNA	314527	314600	21.6	-	.	ID=contig_1235.trna3;Name=contig_1235.tRNA3-GlyACC;isotype=Gly;anticodon=ACC;gene_biotype=pseudogene
contig_1235	tRNAscan-SE	exon	314527	314600	.	-	.	ID=contig_1235.trna3.exon1;Parent=contig_1235.trna3
contig_1235	tRNAscan-SE	pseudogene_tRNA	318050	318118	24.3	+	.	ID=contig_1235.trna1;Name=contig_1235.tRNA1-GlyTCC;isotype=Gly;anticodon=TCC;gene_biotype=pseudogene
contig_1235	tRNAscan-SE	exon	318050	318118	.	+	.	ID=contig_1235.trna1.exon1;Parent=contig_1235.trna1
contig_1235	transdecoder	gene	329780	345033	.	+	.	ID=BSUD.1198;Interpro=NA
contig_1235	transdecoder	mRNA	329780	345033	.	+	.	ID=BSUD.1198.1.p1;Parent=BSUD.1198;Interpro=NA
contig_1235	transdecoder	exon	329780	330257	.	+	.	ID=BSUD.1198.1.p1.exon1;Parent=BSUD.1198.1.p1
contig_1235	transdecoder	CDS	329780	330257	.	+	0	ID=cds.BSUD.1198.1.p1;Parent=BSUD.1198.1.p1
contig_1235	transdecoder	exon	341064	341255	.	+	.	ID=BSUD.1198.1.p1.exon2;Parent=BSUD.1198.1.p1
contig_1235	transdecoder	CDS	341064	341255	.	+	2	ID=cds.BSUD.1198.1.p1;Parent=BSUD.1198.1.p1
contig_1235	transdecoder	exon	344251	345033	.	+	.	ID=BSUD.1198.1.p1.exon3;Parent=BSUD.1198.1.p1
contig_1235	transdecoder	CDS	344251	344582	.	+	2	ID=cds.BSUD.1198.1.p1;Parent=BSUD.1198.1.p1
contig_1235	transdecoder	three_prime_UTR	344583	345033	.	+	.	ID=BSUD.1198.1.p1.utr3p1;Parent=BSUD.1198.1.p1
contig_1235	transdecoder	gene	348410	362788	.	+	.	ID=BSUD.1199;Interpro=IPR000601 (PKD domain)---IPR002859 (PKD/REJ-like domain)---IPR013783 (Immunoglobulin-like fold)---IPR014010 (REJ domain)---IPR022409 (PKD/Chitinase domain)---IPR035986 (PKD domain superfamily)
contig_1235	transdecoder	mRNA	348410	362788	.	+	.	ID=BSUD.1199.1.p1;Parent=BSUD.1199;Interpro=IPR000601 (PKD domain)---IPR002859 (PKD/REJ-like domain)---IPR013783 (Immunoglobulin-like fold)---IPR014010 (REJ domain)---IPR022409 (PKD/Chitinase domain)---IPR035986 (PKD domain superfamily)
contig_1235	transdecoder	exon	348410	348577	.	+	.	ID=BSUD.1199.1.p1.exon1;Parent=BSUD.1199.1.p1
contig_1235	transdecoder	CDS	348411	348577	.	+	0	ID=cds.BSUD.1199.1.p1;Parent=BSUD.1199.1.p1
contig_1235	transdecoder	exon	353052	353148	.	+	.	ID=BSUD.1199.1.p1.exon2;Parent=BSUD.1199.1.p1
contig_1235	transdecoder	CDS	353052	353148	.	+	1	ID=cds.BSUD.1199.1.p1;Parent=BSUD.1199.1.p1
contig_1235	transdecoder	exon	354655	355217	.	+	.	ID=BSUD.1199.1.p1.exon3;Parent=BSUD.1199.1.p1
contig_1235	transdecoder	CDS	354655	355217	.	+	0	ID=cds.BSUD.1199.1.p1;Parent=BSUD.1199.1.p1
contig_1235	transdecoder	exon	355581	355841	.	+	.	ID=BSUD.1199.1.p1.exon4;Parent=BSUD.1199.1.p1
contig_1235	transdecoder	CDS	355581	355841	.	+	1	ID=cds.BSUD.1199.1.p1;Parent=BSUD.1199.1.p1
contig_1235	transdecoder	exon	356214	356338	.	+	.	ID=BSUD.1199.1.p1.exon5;Parent=BSUD.1199.1.p1
contig_1235	transdecoder	CDS	356214	356338	.	+	1	ID=cds.BSUD.1199.1.p1;Parent=BSUD.1199.1.p1
contig_1235	transdecoder	exon	356606	356836	.	+	.	ID=BSUD.1199.1.p1.exon6;Parent=BSUD.1199.1.p1
contig_1235	transdecoder	CDS	356606	356836	.	+	2	ID=cds.BSUD.1199.1.p1;Parent=BSUD.1199.1.p1
contig_1235	transdecoder	exon	357399	357518	.	+	.	ID=BSUD.1199.1.p1.exon7;Parent=BSUD.1199.1.p1
contig_1235	transdecoder	CDS	357399	357518	.	+	2	ID=cds.BSUD.1199.1.p1;Parent=BSUD.1199.1.p1
contig_1235	transdecoder	exon	357667	357877	.	+	.	ID=BSUD.1199.1.p1.exon8;Parent=BSUD.1199.1.p1
contig_1235	transdecoder	CDS	357667	357877	.	+	2	ID=cds.BSUD.1199.1.p1;Parent=BSUD.1199.1.p1
contig_1235	transdecoder	exon	358578	358823	.	+	.	ID=BSUD.1199.1.p1.exon9;Parent=BSUD.1199.1.p1
contig_1235	transdecoder	CDS	358578	358823	.	+	1	ID=cds.BSUD.1199.1.p1;Parent=BSUD.1199.1.p1
contig_1235	transdecoder	exon	359427	359571	.	+	.	ID=BSUD.1199.1.p1.exon10;Parent=BSUD.1199.1.p1
contig_1235	transdecoder	CDS	359427	359571	.	+	1	ID=cds.BSUD.1199.1.p1;Parent=BSUD.1199.1.p1
contig_1235	transdecoder	exon	360760	360993	.	+	.	ID=BSUD.1199.1.p1.exon11;Parent=BSUD.1199.1.p1
contig_1235	transdecoder	CDS	360760	360993	.	+	0	ID=cds.BSUD.1199.1.p1;Parent=BSUD.1199.1.p1
contig_1235	transdecoder	exon	361090	361271	.	+	.	ID=BSUD.1199.1.p1.exon12;Parent=BSUD.1199.1.p1
contig_1235	transdecoder	CDS	361090	361271	.	+	0	ID=cds.BSUD.1199.1.p1;Parent=BSUD.1199.1.p1
contig_1235	transdecoder	exon	361547	361774	.	+	.	ID=BSUD.1199.1.p1.exon13;Parent=BSUD.1199.1.p1
contig_1235	transdecoder	CDS	361547	361774	.	+	1	ID=cds.BSUD.1199.1.p1;Parent=BSUD.1199.1.p1
contig_1235	transdecoder	exon	362469	362788	.	+	.	ID=BSUD.1199.1.p1.exon14;Parent=BSUD.1199.1.p1
contig_1235	transdecoder	CDS	362469	362787	.	+	1	ID=cds.BSUD.1199.1.p1;Parent=BSUD.1199.1.p1
contig_1235	transdecoder	gene	383458	442101	.	+	.	ID=BSUD.1200;Interpro=IPR000203 (GPS motif)---IPR000434 (Polycystic kidney disease type 1 protein)---IPR001024 (PLAT/LH2 domain)---IPR013122 (Polycystin cation channel, PKD1/PKD2)---IPR036392 (PLAT/LH2 domain superfamily)---IPR042060 (Polycystin-1 like, PLAT/LH2 domain)---IPR046338 (GAIN domain superfamily)
contig_1235	transdecoder	mRNA	383458	442101	.	+	.	ID=BSUD.1200.1.p1;Parent=BSUD.1200;Interpro=IPR000203 (GPS motif)---IPR000434 (Polycystic kidney disease type 1 protein)---IPR001024 (PLAT/LH2 domain)---IPR013122 (Polycystin cation channel, PKD1/PKD2)---IPR036392 (PLAT/LH2 domain superfamily)---IPR042060 (Polycystin-1 like, PLAT/LH2 domain)---IPR046338 (GAIN domain superfamily)
contig_1235	transdecoder	five_prime_UTR	383458	383846	.	+	.	ID=BSUD.1200.1.p1.utr5p1;Parent=BSUD.1200.1.p1
contig_1235	transdecoder	exon	383458	383851	.	+	.	ID=BSUD.1200.1.p1.exon1;Parent=BSUD.1200.1.p1
contig_1235	transdecoder	CDS	383847	383851	.	+	0	ID=cds.BSUD.1200.1.p1;Parent=BSUD.1200.1.p1
contig_1235	transdecoder	exon	395759	395945	.	+	.	ID=BSUD.1200.1.p1.exon2;Parent=BSUD.1200.1.p1
contig_1235	transdecoder	CDS	395759	395945	.	+	1	ID=cds.BSUD.1200.1.p1;Parent=BSUD.1200.1.p1
contig_1235	transdecoder	exon	405072	405128	.	+	.	ID=BSUD.1200.1.p1.exon3;Parent=BSUD.1200.1.p1
contig_1235	transdecoder	CDS	405072	405128	.	+	0	ID=cds.BSUD.1200.1.p1;Parent=BSUD.1200.1.p1
contig_1235	transdecoder	exon	416509	416751	.	+	.	ID=BSUD.1200.1.p1.exon4;Parent=BSUD.1200.1.p1
contig_1235	transdecoder	CDS	416509	416751	.	+	0	ID=cds.BSUD.1200.1.p1;Parent=BSUD.1200.1.p1
contig_1235	transdecoder	exon	419076	419393	.	+	.	ID=BSUD.1200.1.p1.exon5;Parent=BSUD.1200.1.p1
contig_1235	transdecoder	CDS	419076	419393	.	+	0	ID=cds.BSUD.1200.1.p1;Parent=BSUD.1200.1.p1
contig_1235	transdecoder	exon	422159	422284	.	+	.	ID=BSUD.1200.1.p1.exon6;Parent=BSUD.1200.1.p1
contig_1235	transdecoder	CDS	422159	422284	.	+	0	ID=cds.BSUD.1200.1.p1;Parent=BSUD.1200.1.p1
contig_1235	transdecoder	exon	423267	423460	.	+	.	ID=BSUD.1200.1.p1.exon7;Parent=BSUD.1200.1.p1
contig_1235	transdecoder	CDS	423267	423460	.	+	0	ID=cds.BSUD.1200.1.p1;Parent=BSUD.1200.1.p1
contig_1235	transdecoder	exon	424735	424838	.	+	.	ID=BSUD.1200.1.p1.exon8;Parent=BSUD.1200.1.p1
contig_1235	transdecoder	CDS	424735	424838	.	+	1	ID=cds.BSUD.1200.1.p1;Parent=BSUD.1200.1.p1
contig_1235	transdecoder	exon	425749	425947	.	+	.	ID=BSUD.1200.1.p1.exon9;Parent=BSUD.1200.1.p1
contig_1235	transdecoder	CDS	425749	425947	.	+	2	ID=cds.BSUD.1200.1.p1;Parent=BSUD.1200.1.p1
contig_1235	transdecoder	exon	426231	426314	.	+	.	ID=BSUD.1200.1.p1.exon10;Parent=BSUD.1200.1.p1
contig_1235	transdecoder	CDS	426231	426314	.	+	1	ID=cds.BSUD.1200.1.p1;Parent=BSUD.1200.1.p1
contig_1235	transdecoder	exon	426493	426700	.	+	.	ID=BSUD.1200.1.p1.exon11;Parent=BSUD.1200.1.p1
contig_1235	transdecoder	CDS	426493	426700	.	+	1	ID=cds.BSUD.1200.1.p1;Parent=BSUD.1200.1.p1
contig_1235	transdecoder	exon	427261	427370	.	+	.	ID=BSUD.1200.1.p1.exon12;Parent=BSUD.1200.1.p1
contig_1235	transdecoder	CDS	427261	427370	.	+	0	ID=cds.BSUD.1200.1.p1;Parent=BSUD.1200.1.p1
contig_1235	transdecoder	exon	427464	427683	.	+	.	ID=BSUD.1200.1.p1.exon13;Parent=BSUD.1200.1.p1
contig_1235	transdecoder	CDS	427464	427683	.	+	1	ID=cds.BSUD.1200.1.p1;Parent=BSUD.1200.1.p1
contig_1235	transdecoder	exon	427977	428150	.	+	.	ID=BSUD.1200.1.p1.exon14;Parent=BSUD.1200.1.p1
contig_1235	transdecoder	CDS	427977	428150	.	+	0	ID=cds.BSUD.1200.1.p1;Parent=BSUD.1200.1.p1
contig_1235	transdecoder	exon	431062	431181	.	+	.	ID=BSUD.1200.1.p1.exon15;Parent=BSUD.1200.1.p1
contig_1235	transdecoder	CDS	431062	431181	.	+	0	ID=cds.BSUD.1200.1.p1;Parent=BSUD.1200.1.p1
contig_1235	transdecoder	exon	431337	431525	.	+	.	ID=BSUD.1200.1.p1.exon16;Parent=BSUD.1200.1.p1
contig_1235	transdecoder	CDS	431337	431525	.	+	0	ID=cds.BSUD.1200.1.p1;Parent=BSUD.1200.1.p1
contig_1235	transdecoder	exon	431624	431720	.	+	.	ID=BSUD.1200.1.p1.exon17;Parent=BSUD.1200.1.p1
contig_1235	transdecoder	CDS	431624	431720	.	+	0	ID=cds.BSUD.1200.1.p1;Parent=BSUD.1200.1.p1
contig_1235	transdecoder	exon	432427	432543	.	+	.	ID=BSUD.1200.1.p1.exon18;Parent=BSUD.1200.1.p1
contig_1235	transdecoder	CDS	432427	432543	.	+	2	ID=cds.BSUD.1200.1.p1;Parent=BSUD.1200.1.p1
contig_1235	transdecoder	exon	432643	432772	.	+	.	ID=BSUD.1200.1.p1.exon19;Parent=BSUD.1200.1.p1
contig_1235	transdecoder	CDS	432643	432772	.	+	2	ID=cds.BSUD.1200.1.p1;Parent=BSUD.1200.1.p1
contig_1235	transdecoder	exon	432918	433002	.	+	.	ID=BSUD.1200.1.p1.exon20;Parent=BSUD.1200.1.p1
contig_1235	transdecoder	CDS	432918	433002	.	+	1	ID=cds.BSUD.1200.1.p1;Parent=BSUD.1200.1.p1
contig_1235	transdecoder	exon	433323	433478	.	+	.	ID=BSUD.1200.1.p1.exon21;Parent=BSUD.1200.1.p1
contig_1235	transdecoder	CDS	433323	433478	.	+	0	ID=cds.BSUD.1200.1.p1;Parent=BSUD.1200.1.p1
contig_1235	transdecoder	exon	433585	433703	.	+	.	ID=BSUD.1200.1.p1.exon22;Parent=BSUD.1200.1.p1
contig_1235	transdecoder	CDS	433585	433703	.	+	0	ID=cds.BSUD.1200.1.p1;Parent=BSUD.1200.1.p1
contig_1235	transdecoder	exon	433849	433965	.	+	.	ID=BSUD.1200.1.p1.exon23;Parent=BSUD.1200.1.p1
contig_1235	transdecoder	CDS	433849	433965	.	+	1	ID=cds.BSUD.1200.1.p1;Parent=BSUD.1200.1.p1
contig_1235	transdecoder	exon	434457	434795	.	+	.	ID=BSUD.1200.1.p1.exon24;Parent=BSUD.1200.1.p1
contig_1235	transdecoder	CDS	434457	434795	.	+	1	ID=cds.BSUD.1200.1.p1;Parent=BSUD.1200.1.p1
contig_1235	transdecoder	exon	434922	435035	.	+	.	ID=BSUD.1200.1.p1.exon25;Parent=BSUD.1200.1.p1
contig_1235	transdecoder	CDS	434922	435035	.	+	1	ID=cds.BSUD.1200.1.p1;Parent=BSUD.1200.1.p1
contig_1235	transdecoder	exon	435175	435295	.	+	.	ID=BSUD.1200.1.p1.exon26;Parent=BSUD.1200.1.p1
contig_1235	transdecoder	CDS	435175	435295	.	+	1	ID=cds.BSUD.1200.1.p1;Parent=BSUD.1200.1.p1
contig_1235	transdecoder	exon	435504	435605	.	+	.	ID=BSUD.1200.1.p1.exon27;Parent=BSUD.1200.1.p1
contig_1235	transdecoder	CDS	435504	435605	.	+	0	ID=cds.BSUD.1200.1.p1;Parent=BSUD.1200.1.p1
contig_1235	transdecoder	exon	435970	436110	.	+	.	ID=BSUD.1200.1.p1.exon28;Parent=BSUD.1200.1.p1
contig_1235	transdecoder	CDS	435970	436110	.	+	0	ID=cds.BSUD.1200.1.p1;Parent=BSUD.1200.1.p1
contig_1235	transdecoder	exon	436338	436472	.	+	.	ID=BSUD.1200.1.p1.exon29;Parent=BSUD.1200.1.p1
contig_1235	transdecoder	CDS	436338	436472	.	+	0	ID=cds.BSUD.1200.1.p1;Parent=BSUD.1200.1.p1
contig_1235	transdecoder	exon	436599	436823	.	+	.	ID=BSUD.1200.1.p1.exon30;Parent=BSUD.1200.1.p1
contig_1235	transdecoder	CDS	436599	436823	.	+	0	ID=cds.BSUD.1200.1.p1;Parent=BSUD.1200.1.p1
contig_1235	transdecoder	exon	437105	437266	.	+	.	ID=BSUD.1200.1.p1.exon31;Parent=BSUD.1200.1.p1
contig_1235	transdecoder	CDS	437105	437266	.	+	0	ID=cds.BSUD.1200.1.p1;Parent=BSUD.1200.1.p1
contig_1235	transdecoder	exon	438499	438660	.	+	.	ID=BSUD.1200.1.p1.exon32;Parent=BSUD.1200.1.p1
contig_1235	transdecoder	CDS	438499	438660	.	+	0	ID=cds.BSUD.1200.1.p1;Parent=BSUD.1200.1.p1
contig_1235	transdecoder	exon	438844	439016	.	+	.	ID=BSUD.1200.1.p1.exon33;Parent=BSUD.1200.1.p1
contig_1235	transdecoder	CDS	438844	439016	.	+	0	ID=cds.BSUD.1200.1.p1;Parent=BSUD.1200.1.p1
contig_1235	transdecoder	exon	439839	442101	.	+	.	ID=BSUD.1200.1.p1.exon34;Parent=BSUD.1200.1.p1
contig_1235	transdecoder	CDS	439839	441072	.	+	1	ID=cds.BSUD.1200.1.p1;Parent=BSUD.1200.1.p1
contig_1235	transdecoder	three_prime_UTR	441073	442101	.	+	.	ID=BSUD.1200.1.p1.utr3p1;Parent=BSUD.1200.1.p1
contig_1235	transdecoder	gene	442169	472386	.	-	.	ID=BSUD.1201;Interpro=IPR000742 (EGF-like domain)---IPR001881 (EGF-like calcium-binding domain)---IPR009030 (Growth factor receptor cysteine-rich domain superfamily)---IPR018097 (EGF-like calcium-binding, conserved site)---IPR026823 (Complement Clr-like EGF domain)
contig_1235	transdecoder	mRNA	442169	472379	.	-	.	ID=BSUD.1201.1.p1;Parent=BSUD.1201;Interpro=IPR000742 (EGF-like domain)---IPR001881 (EGF-like calcium-binding domain)---IPR009030 (Growth factor receptor cysteine-rich domain superfamily)---IPR018097 (EGF-like calcium-binding, conserved site)---IPR026823 (Complement Clr-like EGF domain)
contig_1235	transdecoder	five_prime_UTR	472174	472379	.	-	.	ID=BSUD.1201.1.p1.utr5p1;Parent=BSUD.1201.1.p1
contig_1235	transdecoder	exon	472098	472379	.	-	.	ID=BSUD.1201.1.p1.exon1;Parent=BSUD.1201.1.p1
contig_1235	transdecoder	CDS	472098	472173	.	-	0	ID=cds.BSUD.1201.1.p1;Parent=BSUD.1201.1.p1
contig_1235	transdecoder	exon	468471	468581	.	-	.	ID=BSUD.1201.1.p1.exon2;Parent=BSUD.1201.1.p1
contig_1235	transdecoder	CDS	468471	468581	.	-	2	ID=cds.BSUD.1201.1.p1;Parent=BSUD.1201.1.p1
contig_1235	transdecoder	exon	466980	467126	.	-	.	ID=BSUD.1201.1.p1.exon3;Parent=BSUD.1201.1.p1
contig_1235	transdecoder	CDS	466980	467126	.	-	2	ID=cds.BSUD.1201.1.p1;Parent=BSUD.1201.1.p1
contig_1235	transdecoder	exon	466597	466719	.	-	.	ID=BSUD.1201.1.p1.exon4;Parent=BSUD.1201.1.p1
contig_1235	transdecoder	CDS	466597	466719	.	-	2	ID=cds.BSUD.1201.1.p1;Parent=BSUD.1201.1.p1
contig_1235	transdecoder	exon	442169	444431	.	-	.	ID=BSUD.1201.1.p1.exon5;Parent=BSUD.1201.1.p1
contig_1235	transdecoder	CDS	444274	444431	.	-	2	ID=cds.BSUD.1201.1.p1;Parent=BSUD.1201.1.p1
contig_1235	transdecoder	three_prime_UTR	442169	444273	.	-	.	ID=BSUD.1201.1.p1.utr3p1;Parent=BSUD.1201.1.p1
contig_1235	transdecoder	mRNA	461841	472386	.	-	.	ID=BSUD.1201.2.p1;Parent=BSUD.1201;Interpro=IPR000742 (EGF-like domain)---IPR001881 (EGF-like calcium-binding domain)---IPR009030 (Growth factor receptor cysteine-rich domain superfamily)---IPR018097 (EGF-like calcium-binding, conserved site)---IPR026823 (Complement Clr-like EGF domain)
contig_1235	transdecoder	five_prime_UTR	472174	472386	.	-	.	ID=BSUD.1201.2.p1.utr5p1;Parent=BSUD.1201.2.p1
contig_1235	transdecoder	exon	472098	472386	.	-	.	ID=BSUD.1201.2.p1.exon1;Parent=BSUD.1201.2.p1
contig_1235	transdecoder	CDS	472098	472173	.	-	0	ID=cds.BSUD.1201.2.p1;Parent=BSUD.1201.2.p1
contig_1235	transdecoder	exon	468471	468581	.	-	.	ID=BSUD.1201.2.p1.exon2;Parent=BSUD.1201.2.p1
contig_1235	transdecoder	CDS	468471	468581	.	-	2	ID=cds.BSUD.1201.2.p1;Parent=BSUD.1201.2.p1
contig_1235	transdecoder	exon	466980	467126	.	-	.	ID=BSUD.1201.2.p1.exon3;Parent=BSUD.1201.2.p1
contig_1235	transdecoder	CDS	466980	467126	.	-	2	ID=cds.BSUD.1201.2.p1;Parent=BSUD.1201.2.p1
contig_1235	transdecoder	exon	466597	466719	.	-	.	ID=BSUD.1201.2.p1.exon4;Parent=BSUD.1201.2.p1
contig_1235	transdecoder	CDS	466597	466719	.	-	2	ID=cds.BSUD.1201.2.p1;Parent=BSUD.1201.2.p1
contig_1235	transdecoder	exon	461841	462694	.	-	.	ID=BSUD.1201.2.p1.exon5;Parent=BSUD.1201.2.p1
contig_1235	transdecoder	CDS	462594	462694	.	-	2	ID=cds.BSUD.1201.2.p1;Parent=BSUD.1201.2.p1
contig_1235	transdecoder	three_prime_UTR	461841	462593	.	-	.	ID=BSUD.1201.2.p1.utr3p1;Parent=BSUD.1201.2.p1
contig_1235	transdecoder	gene	480327	498726	.	+	.	ID=BSUD.1193;Interpro=NA
contig_1235	transdecoder	mRNA	480327	498238	.	+	.	ID=BSUD.1193.1.p1;Parent=BSUD.1193;Interpro=NA
contig_1235	transdecoder	five_prime_UTR	480327	480376	.	+	.	ID=BSUD.1193.1.p1.utr5p1;Parent=BSUD.1193.1.p1
contig_1235	transdecoder	five_prime_UTR	480568	480604	.	+	.	ID=BSUD.1193.1.p1.utr5p2;Parent=BSUD.1193.1.p1
contig_1235	transdecoder	exon	480327	480376	.	+	.	ID=BSUD.1193.1.p1.exon1;Parent=BSUD.1193.1.p1
contig_1235	transdecoder	exon	480568	480680	.	+	.	ID=BSUD.1193.1.p1.exon2;Parent=BSUD.1193.1.p1
contig_1235	transdecoder	CDS	480605	480680	.	+	0	ID=cds.BSUD.1193.1.p1;Parent=BSUD.1193.1.p1
contig_1235	transdecoder	exon	495427	495741	.	+	.	ID=BSUD.1193.1.p1.exon3;Parent=BSUD.1193.1.p1
contig_1235	transdecoder	CDS	495427	495741	.	+	2	ID=cds.BSUD.1193.1.p1;Parent=BSUD.1193.1.p1
contig_1235	transdecoder	exon	496719	496853	.	+	.	ID=BSUD.1193.1.p1.exon4;Parent=BSUD.1193.1.p1
contig_1235	transdecoder	CDS	496719	496852	.	+	2	ID=cds.BSUD.1193.1.p1;Parent=BSUD.1193.1.p1
contig_1235	transdecoder	exon	497778	498238	.	+	.	ID=BSUD.1193.1.p1.exon5;Parent=BSUD.1193.1.p1
contig_1235	transdecoder	three_prime_UTR	496853	496853	.	+	.	ID=BSUD.1193.1.p1.utr3p1;Parent=BSUD.1193.1.p1
contig_1235	transdecoder	three_prime_UTR	497778	498238	.	+	.	ID=BSUD.1193.1.p1.utr3p2;Parent=BSUD.1193.1.p1
contig_1235	transdecoder	mRNA	480379	498726	.	+	.	ID=BSUD.1193.2.p1;Parent=BSUD.1193;Interpro=NA
contig_1235	transdecoder	five_prime_UTR	480379	480604	.	+	.	ID=BSUD.1193.2.p1.utr5p1;Parent=BSUD.1193.2.p1
contig_1235	transdecoder	exon	480379	480680	.	+	.	ID=BSUD.1193.2.p1.exon1;Parent=BSUD.1193.2.p1
contig_1235	transdecoder	CDS	480605	480680	.	+	0	ID=cds.BSUD.1193.2.p1;Parent=BSUD.1193.2.p1
contig_1235	transdecoder	exon	495427	495741	.	+	.	ID=BSUD.1193.2.p1.exon2;Parent=BSUD.1193.2.p1
contig_1235	transdecoder	CDS	495427	495741	.	+	2	ID=cds.BSUD.1193.2.p1;Parent=BSUD.1193.2.p1
contig_1235	transdecoder	exon	496719	496853	.	+	.	ID=BSUD.1193.2.p1.exon3;Parent=BSUD.1193.2.p1
contig_1235	transdecoder	CDS	496719	496852	.	+	2	ID=cds.BSUD.1193.2.p1;Parent=BSUD.1193.2.p1
contig_1235	transdecoder	exon	497778	498726	.	+	.	ID=BSUD.1193.2.p1.exon4;Parent=BSUD.1193.2.p1
contig_1235	transdecoder	three_prime_UTR	496853	496853	.	+	.	ID=BSUD.1193.2.p1.utr3p1;Parent=BSUD.1193.2.p1
contig_1235	transdecoder	three_prime_UTR	497778	498726	.	+	.	ID=BSUD.1193.2.p1.utr3p2;Parent=BSUD.1193.2.p1
contig_1235	transdecoder	gene	499080	503760	.	-	.	ID=BSUD.1194;Interpro=NA
contig_1235	transdecoder	mRNA	499080	503760	.	-	.	ID=BSUD.1194.1.p1;Parent=BSUD.1194;Interpro=NA
contig_1235	transdecoder	five_prime_UTR	503493	503760	.	-	.	ID=BSUD.1194.1.p1.utr5p1;Parent=BSUD.1194.1.p1
contig_1235	transdecoder	five_prime_UTR	502187	502196	.	-	.	ID=BSUD.1194.1.p1.utr5p2;Parent=BSUD.1194.1.p1
contig_1235	transdecoder	exon	503493	503760	.	-	.	ID=BSUD.1194.1.p1.exon1;Parent=BSUD.1194.1.p1
contig_1235	transdecoder	exon	502114	502196	.	-	.	ID=BSUD.1194.1.p1.exon2;Parent=BSUD.1194.1.p1
contig_1235	transdecoder	CDS	502114	502186	.	-	0	ID=cds.BSUD.1194.1.p1;Parent=BSUD.1194.1.p1
contig_1235	transdecoder	exon	499080	501280	.	-	.	ID=BSUD.1194.1.p1.exon3;Parent=BSUD.1194.1.p1
contig_1235	transdecoder	CDS	499368	501280	.	-	2	ID=cds.BSUD.1194.1.p1;Parent=BSUD.1194.1.p1
contig_1235	transdecoder	three_prime_UTR	499080	499367	.	-	.	ID=BSUD.1194.1.p1.utr3p1;Parent=BSUD.1194.1.p1
contig_1235	transdecoder	gene	553443	564665	.	-	.	ID=BSUD.1195;Interpro=NA
contig_1235	transdecoder	mRNA	553443	564659	.	-	.	ID=BSUD.1195.1.p1;Parent=BSUD.1195;Interpro=NA
contig_1235	transdecoder	five_prime_UTR	564270	564659	.	-	.	ID=BSUD.1195.1.p1.utr5p1;Parent=BSUD.1195.1.p1
contig_1235	transdecoder	five_prime_UTR	558329	558339	.	-	.	ID=BSUD.1195.1.p1.utr5p2;Parent=BSUD.1195.1.p1
contig_1235	transdecoder	exon	564270	564659	.	-	.	ID=BSUD.1195.1.p1.exon1;Parent=BSUD.1195.1.p1
contig_1235	transdecoder	exon	558262	558339	.	-	.	ID=BSUD.1195.1.p1.exon2;Parent=BSUD.1195.1.p1
contig_1235	transdecoder	CDS	558262	558328	.	-	0	ID=cds.BSUD.1195.1.p1;Parent=BSUD.1195.1.p1
contig_1235	transdecoder	exon	555660	556064	.	-	.	ID=BSUD.1195.1.p1.exon3;Parent=BSUD.1195.1.p1
contig_1235	transdecoder	CDS	555660	556064	.	-	2	ID=cds.BSUD.1195.1.p1;Parent=BSUD.1195.1.p1
contig_1235	transdecoder	exon	553443	554921	.	-	.	ID=BSUD.1195.1.p1.exon4;Parent=BSUD.1195.1.p1
contig_1235	transdecoder	CDS	554752	554921	.	-	2	ID=cds.BSUD.1195.1.p1;Parent=BSUD.1195.1.p1
contig_1235	transdecoder	three_prime_UTR	553443	554751	.	-	.	ID=BSUD.1195.1.p1.utr3p1;Parent=BSUD.1195.1.p1
contig_1235	transdecoder	mRNA	553463	564665	.	-	.	ID=BSUD.1195.2.p1;Parent=BSUD.1195;Interpro=NA
contig_1235	transdecoder	five_prime_UTR	564593	564665	.	-	.	ID=BSUD.1195.2.p1.utr5p1;Parent=BSUD.1195.2.p1
contig_1235	transdecoder	five_prime_UTR	564270	564392	.	-	.	ID=BSUD.1195.2.p1.utr5p2;Parent=BSUD.1195.2.p1
contig_1235	transdecoder	five_prime_UTR	558329	558339	.	-	.	ID=BSUD.1195.2.p1.utr5p3;Parent=BSUD.1195.2.p1
contig_1235	transdecoder	exon	564593	564665	.	-	.	ID=BSUD.1195.2.p1.exon1;Parent=BSUD.1195.2.p1
contig_1235	transdecoder	exon	564270	564392	.	-	.	ID=BSUD.1195.2.p1.exon2;Parent=BSUD.1195.2.p1
contig_1235	transdecoder	exon	558262	558339	.	-	.	ID=BSUD.1195.2.p1.exon3;Parent=BSUD.1195.2.p1
contig_1235	transdecoder	CDS	558262	558328	.	-	0	ID=cds.BSUD.1195.2.p1;Parent=BSUD.1195.2.p1
contig_1235	transdecoder	exon	555660	556064	.	-	.	ID=BSUD.1195.2.p1.exon4;Parent=BSUD.1195.2.p1
contig_1235	transdecoder	CDS	555660	556064	.	-	2	ID=cds.BSUD.1195.2.p1;Parent=BSUD.1195.2.p1
contig_1235	transdecoder	exon	553463	554921	.	-	.	ID=BSUD.1195.2.p1.exon5;Parent=BSUD.1195.2.p1
contig_1235	transdecoder	CDS	554752	554921	.	-	2	ID=cds.BSUD.1195.2.p1;Parent=BSUD.1195.2.p1
contig_1235	transdecoder	three_prime_UTR	553463	554751	.	-	.	ID=BSUD.1195.2.p1.utr3p1;Parent=BSUD.1195.2.p1
contig_1235	transdecoder	gene	571340	577871	.	-	.	ID=BSUD.1196;Interpro=NA
contig_1235	transdecoder	mRNA	571340	577871	.	-	.	ID=BSUD.1196.1.p1;Parent=BSUD.1196;Interpro=NA
contig_1235	transdecoder	five_prime_UTR	577431	577871	.	-	.	ID=BSUD.1196.1.p1.utr5p1;Parent=BSUD.1196.1.p1
contig_1235	transdecoder	exon	577349	577871	.	-	.	ID=BSUD.1196.1.p1.exon1;Parent=BSUD.1196.1.p1
contig_1235	transdecoder	CDS	577349	577430	.	-	0	ID=cds.BSUD.1196.1.p1;Parent=BSUD.1196.1.p1
contig_1235	transdecoder	exon	575297	575365	.	-	.	ID=BSUD.1196.1.p1.exon2;Parent=BSUD.1196.1.p1
contig_1235	transdecoder	CDS	575297	575365	.	-	2	ID=cds.BSUD.1196.1.p1;Parent=BSUD.1196.1.p1
contig_1235	transdecoder	exon	571340	571885	.	-	.	ID=BSUD.1196.1.p1.exon3;Parent=BSUD.1196.1.p1
contig_1235	transdecoder	CDS	571461	571885	.	-	2	ID=cds.BSUD.1196.1.p1;Parent=BSUD.1196.1.p1
contig_1235	transdecoder	three_prime_UTR	571340	571460	.	-	.	ID=BSUD.1196.1.p1.utr3p1;Parent=BSUD.1196.1.p1
contig_1235	transdecoder	gene	583791	596071	.	-	.	ID=BSUD.1203;Interpro=IPR000477 (Reverse transcriptase domain)---IPR005135 (Endonuclease/exonuclease/phosphatase)---IPR011011 (Zinc finger, FYVE/PHD-type)---IPR013083 (Zinc finger, RING/FYVE/PHD-type)---IPR036691 (Endonuclease/exonuclease/phosphatase superfamily)---IPR043502 (DNA/RNA polymerase superfamily)
contig_1235	transdecoder	mRNA	583791	596016	.	-	.	ID=BSUD.1203.1.p1;Parent=BSUD.1203;Interpro=IPR000477 (Reverse transcriptase domain)---IPR005135 (Endonuclease/exonuclease/phosphatase)---IPR011011 (Zinc finger, FYVE/PHD-type)---IPR013083 (Zinc finger, RING/FYVE/PHD-type)---IPR036691 (Endonuclease/exonuclease/phosphatase superfamily)---IPR043502 (DNA/RNA polymerase superfamily)
contig_1235	transdecoder	five_prime_UTR	595773	596016	.	-	.	ID=BSUD.1203.1.p1.utr5p1;Parent=BSUD.1203.1.p1
contig_1235	transdecoder	five_prime_UTR	590496	590578	.	-	.	ID=BSUD.1203.1.p1.utr5p2;Parent=BSUD.1203.1.p1
contig_1235	transdecoder	five_prime_UTR	589320	589706	.	-	.	ID=BSUD.1203.1.p1.utr5p3;Parent=BSUD.1203.1.p1
contig_1235	transdecoder	five_prime_UTR	584238	585930	.	-	.	ID=BSUD.1203.1.p1.utr5p4;Parent=BSUD.1203.1.p1
contig_1235	transdecoder	exon	595773	596016	.	-	.	ID=BSUD.1203.1.p1.exon1;Parent=BSUD.1203.1.p1
contig_1235	transdecoder	exon	590496	590578	.	-	.	ID=BSUD.1203.1.p1.exon2;Parent=BSUD.1203.1.p1
contig_1235	transdecoder	exon	589320	589706	.	-	.	ID=BSUD.1203.1.p1.exon3;Parent=BSUD.1203.1.p1
contig_1235	transdecoder	exon	583791	585930	.	-	.	ID=BSUD.1203.1.p1.exon4;Parent=BSUD.1203.1.p1
contig_1235	transdecoder	CDS	584022	584237	.	-	0	ID=cds.BSUD.1203.1.p1;Parent=BSUD.1203.1.p1
contig_1235	transdecoder	three_prime_UTR	583791	584021	.	-	.	ID=BSUD.1203.1.p1.utr3p1;Parent=BSUD.1203.1.p1
contig_1235	transdecoder	mRNA	583791	596071	.	-	.	ID=BSUD.1203.2.p1;Parent=BSUD.1203;Interpro=IPR000477 (Reverse transcriptase domain)---IPR005135 (Endonuclease/exonuclease/phosphatase)---IPR011011 (Zinc finger, FYVE/PHD-type)---IPR013083 (Zinc finger, RING/FYVE/PHD-type)---IPR036691 (Endonuclease/exonuclease/phosphatase superfamily)---IPR043502 (DNA/RNA polymerase superfamily)
contig_1235	transdecoder	five_prime_UTR	595773	596071	.	-	.	ID=BSUD.1203.2.p1.utr5p1;Parent=BSUD.1203.2.p1
contig_1235	transdecoder	five_prime_UTR	590496	590578	.	-	.	ID=BSUD.1203.2.p1.utr5p2;Parent=BSUD.1203.2.p1
contig_1235	transdecoder	five_prime_UTR	589090	589706	.	-	.	ID=BSUD.1203.2.p1.utr5p3;Parent=BSUD.1203.2.p1
contig_1235	transdecoder	exon	595773	596071	.	-	.	ID=BSUD.1203.2.p1.exon1;Parent=BSUD.1203.2.p1
contig_1235	transdecoder	exon	590496	590578	.	-	.	ID=BSUD.1203.2.p1.exon2;Parent=BSUD.1203.2.p1
contig_1235	transdecoder	exon	583791	589706	.	-	.	ID=BSUD.1203.2.p1.exon3;Parent=BSUD.1203.2.p1
contig_1235	transdecoder	CDS	586480	589089	.	-	0	ID=cds.BSUD.1203.2.p1;Parent=BSUD.1203.2.p1
contig_1235	transdecoder	three_prime_UTR	583791	586479	.	-	.	ID=BSUD.1203.2.p1.utr3p1;Parent=BSUD.1203.2.p1
contig_1235	transdecoder	mRNA	583791	595878	.	-	.	ID=BSUD.1203.3.p1;Parent=BSUD.1203;Interpro=IPR000477 (Reverse transcriptase domain)---IPR005135 (Endonuclease/exonuclease/phosphatase)---IPR011011 (Zinc finger, FYVE/PHD-type)---IPR013083 (Zinc finger, RING/FYVE/PHD-type)---IPR036691 (Endonuclease/exonuclease/phosphatase superfamily)---IPR043502 (DNA/RNA polymerase superfamily)
contig_1235	transdecoder	five_prime_UTR	595773	595878	.	-	.	ID=BSUD.1203.3.p1.utr5p1;Parent=BSUD.1203.3.p1
contig_1235	transdecoder	five_prime_UTR	590496	590575	.	-	.	ID=BSUD.1203.3.p1.utr5p2;Parent=BSUD.1203.3.p1
contig_1235	transdecoder	five_prime_UTR	589320	589706	.	-	.	ID=BSUD.1203.3.p1.utr5p3;Parent=BSUD.1203.3.p1
contig_1235	transdecoder	five_prime_UTR	584238	585930	.	-	.	ID=BSUD.1203.3.p1.utr5p4;Parent=BSUD.1203.3.p1
contig_1235	transdecoder	exon	595773	595878	.	-	.	ID=BSUD.1203.3.p1.exon1;Parent=BSUD.1203.3.p1
contig_1235	transdecoder	exon	590496	590575	.	-	.	ID=BSUD.1203.3.p1.exon2;Parent=BSUD.1203.3.p1
contig_1235	transdecoder	exon	589320	589706	.	-	.	ID=BSUD.1203.3.p1.exon3;Parent=BSUD.1203.3.p1
contig_1235	transdecoder	exon	583791	585930	.	-	.	ID=BSUD.1203.3.p1.exon4;Parent=BSUD.1203.3.p1
contig_1235	transdecoder	CDS	584022	584237	.	-	0	ID=cds.BSUD.1203.3.p1;Parent=BSUD.1203.3.p1
contig_1235	transdecoder	three_prime_UTR	583791	584021	.	-	.	ID=BSUD.1203.3.p1.utr3p1;Parent=BSUD.1203.3.p1
contig_1235	transdecoder	mRNA	585136	595878	.	-	.	ID=BSUD.1203.4.p1;Parent=BSUD.1203;Interpro=IPR000477 (Reverse transcriptase domain)---IPR005135 (Endonuclease/exonuclease/phosphatase)---IPR011011 (Zinc finger, FYVE/PHD-type)---IPR013083 (Zinc finger, RING/FYVE/PHD-type)---IPR036691 (Endonuclease/exonuclease/phosphatase superfamily)---IPR043502 (DNA/RNA polymerase superfamily)
contig_1235	transdecoder	five_prime_UTR	595773	595878	.	-	.	ID=BSUD.1203.4.p1.utr5p1;Parent=BSUD.1203.4.p1
contig_1235	transdecoder	five_prime_UTR	590496	590575	.	-	.	ID=BSUD.1203.4.p1.utr5p2;Parent=BSUD.1203.4.p1
contig_1235	transdecoder	five_prime_UTR	589090	589706	.	-	.	ID=BSUD.1203.4.p1.utr5p3;Parent=BSUD.1203.4.p1
contig_1235	transdecoder	exon	595773	595878	.	-	.	ID=BSUD.1203.4.p1.exon1;Parent=BSUD.1203.4.p1
contig_1235	transdecoder	exon	590496	590575	.	-	.	ID=BSUD.1203.4.p1.exon2;Parent=BSUD.1203.4.p1
contig_1235	transdecoder	exon	585136	589706	.	-	.	ID=BSUD.1203.4.p1.exon3;Parent=BSUD.1203.4.p1
contig_1235	transdecoder	CDS	586480	589089	.	-	0	ID=cds.BSUD.1203.4.p1;Parent=BSUD.1203.4.p1
contig_1235	transdecoder	three_prime_UTR	585136	586479	.	-	.	ID=BSUD.1203.4.p1.utr3p1;Parent=BSUD.1203.4.p1
contig_1235	transdecoder	gene	600038	605413	.	-	.	ID=BSUD.1202;Interpro=NA
contig_1235	transdecoder	mRNA	600038	605413	.	-	.	ID=BSUD.1202.1.p1;Parent=BSUD.1202;Interpro=NA
contig_1235	transdecoder	five_prime_UTR	605362	605413	.	-	.	ID=BSUD.1202.1.p1.utr5p1;Parent=BSUD.1202.1.p1
contig_1235	transdecoder	five_prime_UTR	603258	603270	.	-	.	ID=BSUD.1202.1.p1.utr5p2;Parent=BSUD.1202.1.p1
contig_1235	transdecoder	exon	605362	605413	.	-	.	ID=BSUD.1202.1.p1.exon1;Parent=BSUD.1202.1.p1
contig_1235	transdecoder	exon	603191	603270	.	-	.	ID=BSUD.1202.1.p1.exon2;Parent=BSUD.1202.1.p1
contig_1235	transdecoder	CDS	603191	603257	.	-	0	ID=cds.BSUD.1202.1.p1;Parent=BSUD.1202.1.p1
contig_1235	transdecoder	exon	600038	601123	.	-	.	ID=BSUD.1202.1.p1.exon3;Parent=BSUD.1202.1.p1
contig_1235	transdecoder	CDS	601026	601123	.	-	2	ID=cds.BSUD.1202.1.p1;Parent=BSUD.1202.1.p1
contig_1235	transdecoder	three_prime_UTR	600038	601025	.	-	.	ID=BSUD.1202.1.p1.utr3p1;Parent=BSUD.1202.1.p1
contig_1235	tRNAscan-SE	pseudogene_tRNA	606308	606376	33.0	-	.	ID=contig_1235.trna2;Name=contig_1235.tRNA2-ArgTCT;isotype=Arg;anticodon=TCT;gene_biotype=pseudogene
contig_1235	tRNAscan-SE	exon	606308	606376	.	-	.	ID=contig_1235.trna2.exon1;Parent=contig_1235.trna2
contig_1235	transdecoder	gene	610756	619876	.	-	.	ID=BSUD.1204;Interpro=NA
contig_1235	transdecoder	mRNA	610756	619876	.	-	.	ID=BSUD.1204.1.p1;Parent=BSUD.1204;Interpro=NA
contig_1235	transdecoder	five_prime_UTR	619705	619876	.	-	.	ID=BSUD.1204.1.p1.utr5p1;Parent=BSUD.1204.1.p1
contig_1235	transdecoder	five_prime_UTR	617522	617530	.	-	.	ID=BSUD.1204.1.p1.utr5p2;Parent=BSUD.1204.1.p1
contig_1235	transdecoder	exon	619705	619876	.	-	.	ID=BSUD.1204.1.p1.exon1;Parent=BSUD.1204.1.p1
contig_1235	transdecoder	exon	617455	617530	.	-	.	ID=BSUD.1204.1.p1.exon2;Parent=BSUD.1204.1.p1
contig_1235	transdecoder	CDS	617455	617521	.	-	0	ID=cds.BSUD.1204.1.p1;Parent=BSUD.1204.1.p1
contig_1235	transdecoder	exon	610756	613114	.	-	.	ID=BSUD.1204.1.p1.exon3;Parent=BSUD.1204.1.p1
contig_1235	transdecoder	CDS	612915	613114	.	-	2	ID=cds.BSUD.1204.1.p1;Parent=BSUD.1204.1.p1
contig_1235	transdecoder	three_prime_UTR	610756	612914	.	-	.	ID=BSUD.1204.1.p1.utr3p1;Parent=BSUD.1204.1.p1
contig_1236	transdecoder	gene	4338	9025	.	+	.	ID=BSUD.1205;Interpro=NA
contig_1236	transdecoder	mRNA	4338	9025	.	+	.	ID=BSUD.1205.1.p1;Parent=BSUD.1205;Interpro=NA
contig_1236	transdecoder	exon	4338	4654	.	+	.	ID=BSUD.1205.1.p1.exon1;Parent=BSUD.1205.1.p1
contig_1236	transdecoder	CDS	4339	4654	.	+	0	ID=cds.BSUD.1205.1.p1;Parent=BSUD.1205.1.p1
contig_1236	transdecoder	exon	5704	5838	.	+	.	ID=BSUD.1205.1.p1.exon2;Parent=BSUD.1205.1.p1
contig_1236	transdecoder	CDS	5704	5837	.	+	2	ID=cds.BSUD.1205.1.p1;Parent=BSUD.1205.1.p1
contig_1236	transdecoder	exon	8585	9025	.	+	.	ID=BSUD.1205.1.p1.exon3;Parent=BSUD.1205.1.p1
contig_1236	transdecoder	three_prime_UTR	5838	5838	.	+	.	ID=BSUD.1205.1.p1.utr3p1;Parent=BSUD.1205.1.p1
contig_1236	transdecoder	three_prime_UTR	8585	9025	.	+	.	ID=BSUD.1205.1.p1.utr3p2;Parent=BSUD.1205.1.p1
contig_1236	transdecoder	mRNA	4338	9019	.	+	.	ID=BSUD.1205.2.p1;Parent=BSUD.1205;Interpro=NA
contig_1236	transdecoder	exon	4338	4648	.	+	.	ID=BSUD.1205.2.p1.exon1;Parent=BSUD.1205.2.p1
contig_1236	transdecoder	CDS	4339	4648	.	+	0	ID=cds.BSUD.1205.2.p1;Parent=BSUD.1205.2.p1
contig_1236	transdecoder	exon	5704	5838	.	+	.	ID=BSUD.1205.2.p1.exon2;Parent=BSUD.1205.2.p1
contig_1236	transdecoder	CDS	5704	5837	.	+	2	ID=cds.BSUD.1205.2.p1;Parent=BSUD.1205.2.p1
contig_1236	transdecoder	exon	8585	9019	.	+	.	ID=BSUD.1205.2.p1.exon3;Parent=BSUD.1205.2.p1
contig_1236	transdecoder	three_prime_UTR	5838	5838	.	+	.	ID=BSUD.1205.2.p1.utr3p1;Parent=BSUD.1205.2.p1
contig_1236	transdecoder	three_prime_UTR	8585	9019	.	+	.	ID=BSUD.1205.2.p1.utr3p2;Parent=BSUD.1205.2.p1
contig_1236	transdecoder	gene	11634	14534	.	-	.	ID=BSUD.1206;Interpro=NA
contig_1236	transdecoder	mRNA	11634	14534	.	-	.	ID=BSUD.1206.1.p1;Parent=BSUD.1206;Interpro=NA
contig_1236	transdecoder	five_prime_UTR	14267	14534	.	-	.	ID=BSUD.1206.1.p1.utr5p1;Parent=BSUD.1206.1.p1
contig_1236	transdecoder	five_prime_UTR	12970	12979	.	-	.	ID=BSUD.1206.1.p1.utr5p2;Parent=BSUD.1206.1.p1
contig_1236	transdecoder	exon	14267	14534	.	-	.	ID=BSUD.1206.1.p1.exon1;Parent=BSUD.1206.1.p1
contig_1236	transdecoder	exon	12897	12979	.	-	.	ID=BSUD.1206.1.p1.exon2;Parent=BSUD.1206.1.p1
contig_1236	transdecoder	CDS	12897	12969	.	-	0	ID=cds.BSUD.1206.1.p1;Parent=BSUD.1206.1.p1
contig_1236	transdecoder	exon	11634	12074	.	-	.	ID=BSUD.1206.1.p1.exon3;Parent=BSUD.1206.1.p1
contig_1236	transdecoder	CDS	11635	12074	.	-	2	ID=cds.BSUD.1206.1.p1;Parent=BSUD.1206.1.p1
contig_1236	transdecoder	gene	25539	36488	.	-	.	ID=BSUD.1207;Interpro=NA
contig_1236	transdecoder	mRNA	25539	36488	.	-	.	ID=BSUD.1207.1.p1;Parent=BSUD.1207;Interpro=NA
contig_1236	transdecoder	five_prime_UTR	35767	36488	.	-	.	ID=BSUD.1207.1.p1.utr5p1;Parent=BSUD.1207.1.p1
contig_1236	transdecoder	five_prime_UTR	30706	30716	.	-	.	ID=BSUD.1207.1.p1.utr5p2;Parent=BSUD.1207.1.p1
contig_1236	transdecoder	exon	35767	36488	.	-	.	ID=BSUD.1207.1.p1.exon1;Parent=BSUD.1207.1.p1
contig_1236	transdecoder	exon	30639	30716	.	-	.	ID=BSUD.1207.1.p1.exon2;Parent=BSUD.1207.1.p1
contig_1236	transdecoder	CDS	30639	30705	.	-	0	ID=cds.BSUD.1207.1.p1;Parent=BSUD.1207.1.p1
contig_1236	transdecoder	exon	27643	28047	.	-	.	ID=BSUD.1207.1.p1.exon3;Parent=BSUD.1207.1.p1
contig_1236	transdecoder	CDS	27643	28047	.	-	2	ID=cds.BSUD.1207.1.p1;Parent=BSUD.1207.1.p1
contig_1236	transdecoder	exon	25539	27000	.	-	.	ID=BSUD.1207.1.p1.exon4;Parent=BSUD.1207.1.p1
contig_1236	transdecoder	CDS	26831	27000	.	-	2	ID=cds.BSUD.1207.1.p1;Parent=BSUD.1207.1.p1
contig_1236	transdecoder	three_prime_UTR	25539	26830	.	-	.	ID=BSUD.1207.1.p1.utr3p1;Parent=BSUD.1207.1.p1
contig_1236	transdecoder	mRNA	25539	36486	.	-	.	ID=BSUD.1207.2.p1;Parent=BSUD.1207;Interpro=NA
contig_1236	transdecoder	five_prime_UTR	36087	36486	.	-	.	ID=BSUD.1207.2.p1.utr5p1;Parent=BSUD.1207.2.p1
contig_1236	transdecoder	five_prime_UTR	35767	35890	.	-	.	ID=BSUD.1207.2.p1.utr5p2;Parent=BSUD.1207.2.p1
contig_1236	transdecoder	five_prime_UTR	30706	30716	.	-	.	ID=BSUD.1207.2.p1.utr5p3;Parent=BSUD.1207.2.p1
contig_1236	transdecoder	exon	36087	36486	.	-	.	ID=BSUD.1207.2.p1.exon1;Parent=BSUD.1207.2.p1
contig_1236	transdecoder	exon	35767	35890	.	-	.	ID=BSUD.1207.2.p1.exon2;Parent=BSUD.1207.2.p1
contig_1236	transdecoder	exon	30639	30716	.	-	.	ID=BSUD.1207.2.p1.exon3;Parent=BSUD.1207.2.p1
contig_1236	transdecoder	CDS	30639	30705	.	-	0	ID=cds.BSUD.1207.2.p1;Parent=BSUD.1207.2.p1
contig_1236	transdecoder	exon	27643	28047	.	-	.	ID=BSUD.1207.2.p1.exon4;Parent=BSUD.1207.2.p1
contig_1236	transdecoder	CDS	27643	28047	.	-	2	ID=cds.BSUD.1207.2.p1;Parent=BSUD.1207.2.p1
contig_1236	transdecoder	exon	25539	27000	.	-	.	ID=BSUD.1207.2.p1.exon5;Parent=BSUD.1207.2.p1
contig_1236	transdecoder	CDS	26831	27000	.	-	2	ID=cds.BSUD.1207.2.p1;Parent=BSUD.1207.2.p1
contig_1236	transdecoder	three_prime_UTR	25539	26830	.	-	.	ID=BSUD.1207.2.p1.utr3p1;Parent=BSUD.1207.2.p1
contig_1236	transdecoder	gene	42203	48341	.	-	.	ID=BSUD.1208;Interpro=NA
contig_1236	transdecoder	mRNA	42203	48341	.	-	.	ID=BSUD.1208.1.p1;Parent=BSUD.1208;Interpro=NA
contig_1236	transdecoder	five_prime_UTR	48245	48341	.	-	.	ID=BSUD.1208.1.p1.utr5p1;Parent=BSUD.1208.1.p1
contig_1236	transdecoder	exon	48163	48341	.	-	.	ID=BSUD.1208.1.p1.exon1;Parent=BSUD.1208.1.p1
contig_1236	transdecoder	CDS	48163	48244	.	-	0	ID=cds.BSUD.1208.1.p1;Parent=BSUD.1208.1.p1
contig_1236	transdecoder	exon	46167	46235	.	-	.	ID=BSUD.1208.1.p1.exon2;Parent=BSUD.1208.1.p1
contig_1236	transdecoder	CDS	46167	46235	.	-	2	ID=cds.BSUD.1208.1.p1;Parent=BSUD.1208.1.p1
contig_1236	transdecoder	exon	42203	42749	.	-	.	ID=BSUD.1208.1.p1.exon3;Parent=BSUD.1208.1.p1
contig_1236	transdecoder	CDS	42325	42749	.	-	2	ID=cds.BSUD.1208.1.p1;Parent=BSUD.1208.1.p1
contig_1236	transdecoder	three_prime_UTR	42203	42324	.	-	.	ID=BSUD.1208.1.p1.utr3p1;Parent=BSUD.1208.1.p1
contig_1236	transdecoder	gene	60903	61495	.	-	.	ID=BSUD.1209;Interpro=NA
contig_1236	transdecoder	mRNA	60903	61495	.	-	.	ID=BSUD.1209.1.p1;Parent=BSUD.1209;Interpro=NA
contig_1236	transdecoder	five_prime_UTR	61240	61495	.	-	.	ID=BSUD.1209.1.p1.utr5p1;Parent=BSUD.1209.1.p1
contig_1236	transdecoder	exon	60903	61495	.	-	.	ID=BSUD.1209.1.p1.exon1;Parent=BSUD.1209.1.p1
contig_1236	transdecoder	CDS	61039	61239	.	-	0	ID=cds.BSUD.1209.1.p1;Parent=BSUD.1209.1.p1
contig_1236	transdecoder	three_prime_UTR	60903	61038	.	-	.	ID=BSUD.1209.1.p1.utr3p1;Parent=BSUD.1209.1.p1
contig_1237	transdecoder	gene	29373	33052	.	-	.	ID=BSUD.1210;Interpro=NA
contig_1237	transdecoder	mRNA	29373	33052	.	-	.	ID=BSUD.1210.1.p1;Parent=BSUD.1210;Interpro=NA
contig_1237	transdecoder	five_prime_UTR	33002	33052	.	-	.	ID=BSUD.1210.1.p1.utr5p1;Parent=BSUD.1210.1.p1
contig_1237	transdecoder	five_prime_UTR	31277	31296	.	-	.	ID=BSUD.1210.1.p1.utr5p2;Parent=BSUD.1210.1.p1
contig_1237	transdecoder	exon	33002	33052	.	-	.	ID=BSUD.1210.1.p1.exon1;Parent=BSUD.1210.1.p1
contig_1237	transdecoder	exon	31210	31296	.	-	.	ID=BSUD.1210.1.p1.exon2;Parent=BSUD.1210.1.p1
contig_1237	transdecoder	CDS	31210	31276	.	-	0	ID=cds.BSUD.1210.1.p1;Parent=BSUD.1210.1.p1
contig_1237	transdecoder	exon	29373	29732	.	-	.	ID=BSUD.1210.1.p1.exon3;Parent=BSUD.1210.1.p1
contig_1237	transdecoder	CDS	29620	29732	.	-	2	ID=cds.BSUD.1210.1.p1;Parent=BSUD.1210.1.p1
contig_1237	transdecoder	three_prime_UTR	29373	29619	.	-	.	ID=BSUD.1210.1.p1.utr3p1;Parent=BSUD.1210.1.p1
contig_1237	transdecoder	gene	44786	56671	.	-	.	ID=BSUD.1211;Interpro=IPR000198 (Rho GTPase-activating protein domain)---IPR008936 (Rho GTPase activation protein)
contig_1237	transdecoder	mRNA	44786	56671	.	-	.	ID=BSUD.1211.1.p1;Parent=BSUD.1211;Interpro=IPR000198 (Rho GTPase-activating protein domain)---IPR008936 (Rho GTPase activation protein)
contig_1237	transdecoder	exon	56422	56671	.	-	.	ID=BSUD.1211.1.p1.exon1;Parent=BSUD.1211.1.p1
contig_1237	transdecoder	CDS	56422	56671	.	-	0	ID=cds.BSUD.1211.1.p1;Parent=BSUD.1211.1.p1
contig_1237	transdecoder	exon	53512	53601	.	-	.	ID=BSUD.1211.1.p1.exon2;Parent=BSUD.1211.1.p1
contig_1237	transdecoder	CDS	53512	53601	.	-	2	ID=cds.BSUD.1211.1.p1;Parent=BSUD.1211.1.p1
contig_1237	transdecoder	exon	53170	53382	.	-	.	ID=BSUD.1211.1.p1.exon3;Parent=BSUD.1211.1.p1
contig_1237	transdecoder	CDS	53170	53382	.	-	2	ID=cds.BSUD.1211.1.p1;Parent=BSUD.1211.1.p1
contig_1237	transdecoder	exon	52572	52879	.	-	.	ID=BSUD.1211.1.p1.exon4;Parent=BSUD.1211.1.p1
contig_1237	transdecoder	CDS	52572	52879	.	-	2	ID=cds.BSUD.1211.1.p1;Parent=BSUD.1211.1.p1
contig_1237	transdecoder	exon	50547	50651	.	-	.	ID=BSUD.1211.1.p1.exon5;Parent=BSUD.1211.1.p1
contig_1237	transdecoder	CDS	50547	50651	.	-	0	ID=cds.BSUD.1211.1.p1;Parent=BSUD.1211.1.p1
contig_1237	transdecoder	exon	50061	50303	.	-	.	ID=BSUD.1211.1.p1.exon6;Parent=BSUD.1211.1.p1
contig_1237	transdecoder	CDS	50061	50303	.	-	0	ID=cds.BSUD.1211.1.p1;Parent=BSUD.1211.1.p1
contig_1237	transdecoder	exon	49314	49415	.	-	.	ID=BSUD.1211.1.p1.exon7;Parent=BSUD.1211.1.p1
contig_1237	transdecoder	CDS	49314	49415	.	-	0	ID=cds.BSUD.1211.1.p1;Parent=BSUD.1211.1.p1
contig_1237	transdecoder	exon	47790	48281	.	-	.	ID=BSUD.1211.1.p1.exon8;Parent=BSUD.1211.1.p1
contig_1237	transdecoder	CDS	47790	48281	.	-	0	ID=cds.BSUD.1211.1.p1;Parent=BSUD.1211.1.p1
contig_1237	transdecoder	exon	44786	46920	.	-	.	ID=BSUD.1211.1.p1.exon9;Parent=BSUD.1211.1.p1
contig_1237	transdecoder	CDS	46852	46920	.	-	0	ID=cds.BSUD.1211.1.p1;Parent=BSUD.1211.1.p1
contig_1237	transdecoder	three_prime_UTR	44786	46851	.	-	.	ID=BSUD.1211.1.p1.utr3p1;Parent=BSUD.1211.1.p1
contig_1237	transdecoder	mRNA	44786	56671	.	-	.	ID=BSUD.1211.2.p1;Parent=BSUD.1211;Interpro=IPR000198 (Rho GTPase-activating protein domain)---IPR008936 (Rho GTPase activation protein)
contig_1237	transdecoder	exon	56422	56671	.	-	.	ID=BSUD.1211.2.p1.exon1;Parent=BSUD.1211.2.p1
contig_1237	transdecoder	CDS	56422	56671	.	-	0	ID=cds.BSUD.1211.2.p1;Parent=BSUD.1211.2.p1
contig_1237	transdecoder	exon	53512	53601	.	-	.	ID=BSUD.1211.2.p1.exon2;Parent=BSUD.1211.2.p1
contig_1237	transdecoder	CDS	53512	53601	.	-	2	ID=cds.BSUD.1211.2.p1;Parent=BSUD.1211.2.p1
contig_1237	transdecoder	exon	53170	53382	.	-	.	ID=BSUD.1211.2.p1.exon3;Parent=BSUD.1211.2.p1
contig_1237	transdecoder	CDS	53170	53382	.	-	2	ID=cds.BSUD.1211.2.p1;Parent=BSUD.1211.2.p1
contig_1237	transdecoder	exon	52572	52879	.	-	.	ID=BSUD.1211.2.p1.exon4;Parent=BSUD.1211.2.p1
contig_1237	transdecoder	CDS	52572	52879	.	-	2	ID=cds.BSUD.1211.2.p1;Parent=BSUD.1211.2.p1
contig_1237	transdecoder	exon	50547	50651	.	-	.	ID=BSUD.1211.2.p1.exon5;Parent=BSUD.1211.2.p1
contig_1237	transdecoder	CDS	50547	50651	.	-	0	ID=cds.BSUD.1211.2.p1;Parent=BSUD.1211.2.p1
contig_1237	transdecoder	exon	50061	50303	.	-	.	ID=BSUD.1211.2.p1.exon6;Parent=BSUD.1211.2.p1
contig_1237	transdecoder	CDS	50061	50303	.	-	0	ID=cds.BSUD.1211.2.p1;Parent=BSUD.1211.2.p1
contig_1237	transdecoder	exon	49314	49415	.	-	.	ID=BSUD.1211.2.p1.exon7;Parent=BSUD.1211.2.p1
contig_1237	transdecoder	CDS	49314	49415	.	-	0	ID=cds.BSUD.1211.2.p1;Parent=BSUD.1211.2.p1
contig_1237	transdecoder	exon	49039	49143	.	-	.	ID=BSUD.1211.2.p1.exon8;Parent=BSUD.1211.2.p1
contig_1237	transdecoder	CDS	49039	49143	.	-	0	ID=cds.BSUD.1211.2.p1;Parent=BSUD.1211.2.p1
contig_1237	transdecoder	exon	47790	48281	.	-	.	ID=BSUD.1211.2.p1.exon9;Parent=BSUD.1211.2.p1
contig_1237	transdecoder	CDS	47790	48281	.	-	0	ID=cds.BSUD.1211.2.p1;Parent=BSUD.1211.2.p1
contig_1237	transdecoder	exon	44786	46920	.	-	.	ID=BSUD.1211.2.p1.exon10;Parent=BSUD.1211.2.p1
contig_1237	transdecoder	CDS	46852	46920	.	-	0	ID=cds.BSUD.1211.2.p1;Parent=BSUD.1211.2.p1
contig_1237	transdecoder	three_prime_UTR	44786	46851	.	-	.	ID=BSUD.1211.2.p1.utr3p1;Parent=BSUD.1211.2.p1
contig_1238	tRNAscan-SE	pseudogene_tRNA	8231	8299	27.4	-	.	ID=contig_1238.trna1;Name=contig_1238.tRNA1-GlyTCC;isotype=Gly;anticodon=TCC;gene_biotype=pseudogene
contig_1238	tRNAscan-SE	exon	8231	8299	.	-	.	ID=contig_1238.trna1.exon1;Parent=contig_1238.trna1
contig_1241	transdecoder	gene	1033	10584	.	-	.	ID=BSUD.1212;Interpro=IPR002575 (Aminoglycoside phosphotransferase)---IPR011009 (Protein kinase-like domain superfamily)
contig_1241	transdecoder	mRNA	1033	10584	.	-	.	ID=BSUD.1212.1.p1;Parent=BSUD.1212;Interpro=IPR002575 (Aminoglycoside phosphotransferase)---IPR011009 (Protein kinase-like domain superfamily)
contig_1241	transdecoder	exon	10529	10584	.	-	.	ID=BSUD.1212.1.p1.exon1;Parent=BSUD.1212.1.p1
contig_1241	transdecoder	CDS	10529	10584	.	-	0	ID=cds.BSUD.1212.1.p1;Parent=BSUD.1212.1.p1
contig_1241	transdecoder	exon	8256	8521	.	-	.	ID=BSUD.1212.1.p1.exon2;Parent=BSUD.1212.1.p1
contig_1241	transdecoder	CDS	8256	8521	.	-	1	ID=cds.BSUD.1212.1.p1;Parent=BSUD.1212.1.p1
contig_1241	transdecoder	exon	5087	5200	.	-	.	ID=BSUD.1212.1.p1.exon3;Parent=BSUD.1212.1.p1
contig_1241	transdecoder	CDS	5087	5200	.	-	2	ID=cds.BSUD.1212.1.p1;Parent=BSUD.1212.1.p1
contig_1241	transdecoder	exon	4860	4990	.	-	.	ID=BSUD.1212.1.p1.exon4;Parent=BSUD.1212.1.p1
contig_1241	transdecoder	CDS	4860	4990	.	-	2	ID=cds.BSUD.1212.1.p1;Parent=BSUD.1212.1.p1
contig_1241	transdecoder	exon	3794	3968	.	-	.	ID=BSUD.1212.1.p1.exon5;Parent=BSUD.1212.1.p1
contig_1241	transdecoder	CDS	3794	3968	.	-	0	ID=cds.BSUD.1212.1.p1;Parent=BSUD.1212.1.p1
contig_1241	transdecoder	exon	1033	1788	.	-	.	ID=BSUD.1212.1.p1.exon6;Parent=BSUD.1212.1.p1
contig_1241	transdecoder	CDS	1322	1788	.	-	2	ID=cds.BSUD.1212.1.p1;Parent=BSUD.1212.1.p1
contig_1241	transdecoder	three_prime_UTR	1033	1321	.	-	.	ID=BSUD.1212.1.p1.utr3p1;Parent=BSUD.1212.1.p1
contig_1243	StringTie	gene	12517	12784	1000	.	.	ID=BSUD.1213
contig_1243	StringTie	transcript	12517	12784	1000	.	.	ID=BSUD.1213.1;Parent=BSUD.1213
contig_1243	StringTie	exon	12517	12784	1000	.	.	ID=BSUD.1213.1.exon1;Parent=BSUD.1213.1
contig_1243	StringTie	gene	14106	14319	1000	.	.	ID=BSUD.1214
contig_1243	StringTie	transcript	14106	14319	1000	.	.	ID=BSUD.1214.1;Parent=BSUD.1214
contig_1243	StringTie	exon	14106	14319	1000	.	.	ID=BSUD.1214.1.exon1;Parent=BSUD.1214.1
contig_1247	transdecoder	gene	7315	7790	.	-	.	ID=BSUD.1215;Interpro=NA
contig_1247	transdecoder	mRNA	7315	7790	.	-	.	ID=BSUD.1215.1.p1;Parent=BSUD.1215;Interpro=NA
contig_1247	transdecoder	exon	7315	7790	.	-	.	ID=BSUD.1215.1.p1.exon1;Parent=BSUD.1215.1.p1
contig_1247	transdecoder	CDS	7463	7789	.	-	0	ID=cds.BSUD.1215.1.p1;Parent=BSUD.1215.1.p1
contig_1247	transdecoder	three_prime_UTR	7315	7462	.	-	.	ID=BSUD.1215.1.p1.utr3p1;Parent=BSUD.1215.1.p1
contig_1248	transdecoder	gene	98	5342	.	+	.	ID=BSUD.1217;Interpro=IPR001584 (Integrase, catalytic core)---IPR001878 (Zinc finger, CCHC-type)---IPR012337 (Ribonuclease H-like superfamily)---IPR021109 (Aspartic peptidase domain superfamily)---IPR036397 (Ribonuclease H superfamily)---IPR036875 (Zinc finger, CCHC-type superfamily)---IPR041588 (Integrase zinc-binding domain)
contig_1248	transdecoder	mRNA	98	5342	.	+	.	ID=BSUD.1217.1.p1;Parent=BSUD.1217;Interpro=IPR001584 (Integrase, catalytic core)---IPR001878 (Zinc finger, CCHC-type)---IPR012337 (Ribonuclease H-like superfamily)---IPR021109 (Aspartic peptidase domain superfamily)---IPR036397 (Ribonuclease H superfamily)---IPR036875 (Zinc finger, CCHC-type superfamily)---IPR041588 (Integrase zinc-binding domain)
contig_1248	transdecoder	five_prime_UTR	98	2218	.	+	.	ID=BSUD.1217.1.p1.utr5p1;Parent=BSUD.1217.1.p1
contig_1248	transdecoder	exon	98	5342	.	+	.	ID=BSUD.1217.1.p1.exon1;Parent=BSUD.1217.1.p1
contig_1248	transdecoder	CDS	2219	5038	.	+	0	ID=cds.BSUD.1217.1.p1;Parent=BSUD.1217.1.p1
contig_1248	transdecoder	three_prime_UTR	5039	5342	.	+	.	ID=BSUD.1217.1.p1.utr3p1;Parent=BSUD.1217.1.p1
contig_1248	transdecoder	gene	5419	8142	.	+	.	ID=BSUD.1218;Interpro=IPR000477 (Reverse transcriptase domain)---IPR041373 (Reverse transcriptase, RNase H-like domain)---IPR043128 (Reverse transcriptase/Diguanylate cyclase domain)---IPR043502 (DNA/RNA polymerase superfamily)
contig_1248	transdecoder	mRNA	5419	8142	.	+	.	ID=BSUD.1218.1.p1;Parent=BSUD.1218;Interpro=IPR000477 (Reverse transcriptase domain)---IPR041373 (Reverse transcriptase, RNase H-like domain)---IPR043128 (Reverse transcriptase/Diguanylate cyclase domain)---IPR043502 (DNA/RNA polymerase superfamily)
contig_1248	transdecoder	exon	5419	8142	.	+	.	ID=BSUD.1218.1.p1.exon1;Parent=BSUD.1218.1.p1
contig_1248	transdecoder	CDS	5421	6722	.	+	0	ID=cds.BSUD.1218.1.p1;Parent=BSUD.1218.1.p1
contig_1248	transdecoder	three_prime_UTR	6723	8142	.	+	.	ID=BSUD.1218.1.p1.utr3p1;Parent=BSUD.1218.1.p1
contig_1248	transdecoder	gene	16508	16983	.	-	.	ID=BSUD.1216;Interpro=NA
contig_1248	transdecoder	mRNA	16508	16983	.	-	.	ID=BSUD.1216.1.p1;Parent=BSUD.1216;Interpro=NA
contig_1248	transdecoder	exon	16508	16983	.	-	.	ID=BSUD.1216.1.p1.exon1;Parent=BSUD.1216.1.p1
contig_1248	transdecoder	CDS	16656	16982	.	-	0	ID=cds.BSUD.1216.1.p1;Parent=BSUD.1216.1.p1
contig_1248	transdecoder	three_prime_UTR	16508	16655	.	-	.	ID=BSUD.1216.1.p1.utr3p1;Parent=BSUD.1216.1.p1
contig_1249	transdecoder	gene	5705	10159	.	-	.	ID=BSUD.1219;Interpro=IPR000276 (G protein-coupled receptor, rhodopsin-like)---IPR017452 (GPCR, rhodopsin-like, 7TM)---IPR027430 (Visual pigments (opsins) retinal binding site)
contig_1249	transdecoder	mRNA	5705	10159	.	-	.	ID=BSUD.1219.1.p1;Parent=BSUD.1219;Interpro=IPR000276 (G protein-coupled receptor, rhodopsin-like)---IPR017452 (GPCR, rhodopsin-like, 7TM)---IPR027430 (Visual pigments (opsins) retinal binding site)
contig_1249	transdecoder	five_prime_UTR	10104	10159	.	-	.	ID=BSUD.1219.1.p1.utr5p1;Parent=BSUD.1219.1.p1
contig_1249	transdecoder	five_prime_UTR	7187	7275	.	-	.	ID=BSUD.1219.1.p1.utr5p2;Parent=BSUD.1219.1.p1
contig_1249	transdecoder	exon	10104	10159	.	-	.	ID=BSUD.1219.1.p1.exon1;Parent=BSUD.1219.1.p1
contig_1249	transdecoder	exon	5705	7275	.	-	.	ID=BSUD.1219.1.p1.exon2;Parent=BSUD.1219.1.p1
contig_1249	transdecoder	CDS	6647	7186	.	-	0	ID=cds.BSUD.1219.1.p1;Parent=BSUD.1219.1.p1
contig_1249	transdecoder	three_prime_UTR	5705	6646	.	-	.	ID=BSUD.1219.1.p1.utr3p1;Parent=BSUD.1219.1.p1
contig_1250	tRNAscan-SE	pseudogene_tRNA	75717	75787	23.8	-	.	ID=contig_1250.trna1;Name=contig_1250.tRNA1-GlyTCC;isotype=Gly;anticodon=TCC;gene_biotype=pseudogene
contig_1250	tRNAscan-SE	exon	75717	75787	.	-	.	ID=contig_1250.trna1.exon1;Parent=contig_1250.trna1
contig_1251	transdecoder	gene	8816	13143	.	+	.	ID=BSUD.1232;Interpro=IPR002502 (N-acetylmuramoyl-L-alanine amidase domain)---IPR006619 (Peptidoglycan recognition protein family domain, metazoa/bacteria)---IPR015510 (Peptidoglycan recognition protein)---IPR017331 (Peptidoglycan recognition protein, PGRP-S)---IPR036505 (N-acetylmuramoyl-L-alanine amidase/PGRP domain superfamily)
contig_1251	transdecoder	mRNA	8816	13143	.	+	.	ID=BSUD.1232.1.p1;Parent=BSUD.1232;Interpro=IPR002502 (N-acetylmuramoyl-L-alanine amidase domain)---IPR006619 (Peptidoglycan recognition protein family domain, metazoa/bacteria)---IPR015510 (Peptidoglycan recognition protein)---IPR017331 (Peptidoglycan recognition protein, PGRP-S)---IPR036505 (N-acetylmuramoyl-L-alanine amidase/PGRP domain superfamily)
contig_1251	transdecoder	exon	8816	8909	.	+	.	ID=BSUD.1232.1.p1.exon1;Parent=BSUD.1232.1.p1
contig_1251	transdecoder	CDS	8816	8909	.	+	0	ID=cds.BSUD.1232.1.p1;Parent=BSUD.1232.1.p1
contig_1251	transdecoder	exon	9716	9898	.	+	.	ID=BSUD.1232.1.p1.exon2;Parent=BSUD.1232.1.p1
contig_1251	transdecoder	CDS	9716	9898	.	+	2	ID=cds.BSUD.1232.1.p1;Parent=BSUD.1232.1.p1
contig_1251	transdecoder	exon	11772	11885	.	+	.	ID=BSUD.1232.1.p1.exon3;Parent=BSUD.1232.1.p1
contig_1251	transdecoder	CDS	11772	11885	.	+	2	ID=cds.BSUD.1232.1.p1;Parent=BSUD.1232.1.p1
contig_1251	transdecoder	exon	12870	13143	.	+	.	ID=BSUD.1232.1.p1.exon4;Parent=BSUD.1232.1.p1
contig_1251	transdecoder	CDS	12870	13069	.	+	2	ID=cds.BSUD.1232.1.p1;Parent=BSUD.1232.1.p1
contig_1251	transdecoder	three_prime_UTR	13070	13143	.	+	.	ID=BSUD.1232.1.p1.utr3p1;Parent=BSUD.1232.1.p1
contig_1251	transdecoder	gene	36593	39822	.	+	.	ID=BSUD.1233;Interpro=IPR002502 (N-acetylmuramoyl-L-alanine amidase domain)---IPR006619 (Peptidoglycan recognition protein family domain, metazoa/bacteria)---IPR015510 (Peptidoglycan recognition protein)---IPR017331 (Peptidoglycan recognition protein, PGRP-S)---IPR036505 (N-acetylmuramoyl-L-alanine amidase/PGRP domain superfamily)
contig_1251	transdecoder	mRNA	36593	39822	.	+	.	ID=BSUD.1233.1.p1;Parent=BSUD.1233;Interpro=IPR002502 (N-acetylmuramoyl-L-alanine amidase domain)---IPR006619 (Peptidoglycan recognition protein family domain, metazoa/bacteria)---IPR015510 (Peptidoglycan recognition protein)---IPR017331 (Peptidoglycan recognition protein, PGRP-S)---IPR036505 (N-acetylmuramoyl-L-alanine amidase/PGRP domain superfamily)
contig_1251	transdecoder	five_prime_UTR	36593	36656	.	+	.	ID=BSUD.1233.1.p1.utr5p1;Parent=BSUD.1233.1.p1
contig_1251	transdecoder	exon	36593	36711	.	+	.	ID=BSUD.1233.1.p1.exon1;Parent=BSUD.1233.1.p1
contig_1251	transdecoder	CDS	36657	36711	.	+	0	ID=cds.BSUD.1233.1.p1;Parent=BSUD.1233.1.p1
contig_1251	transdecoder	exon	37262	37447	.	+	.	ID=BSUD.1233.1.p1.exon2;Parent=BSUD.1233.1.p1
contig_1251	transdecoder	CDS	37262	37447	.	+	2	ID=cds.BSUD.1233.1.p1;Parent=BSUD.1233.1.p1
contig_1251	transdecoder	exon	38251	38364	.	+	.	ID=BSUD.1233.1.p1.exon3;Parent=BSUD.1233.1.p1
contig_1251	transdecoder	CDS	38251	38364	.	+	2	ID=cds.BSUD.1233.1.p1;Parent=BSUD.1233.1.p1
contig_1251	transdecoder	exon	39614	39822	.	+	.	ID=BSUD.1233.1.p1.exon4;Parent=BSUD.1233.1.p1
contig_1251	transdecoder	CDS	39614	39813	.	+	2	ID=cds.BSUD.1233.1.p1;Parent=BSUD.1233.1.p1
contig_1251	transdecoder	three_prime_UTR	39814	39822	.	+	.	ID=BSUD.1233.1.p1.utr3p1;Parent=BSUD.1233.1.p1
contig_1252	transdecoder	gene	9584	19206	.	+	.	ID=BSUD.1235;Interpro=IPR002502 (N-acetylmuramoyl-L-alanine amidase domain)---IPR006619 (Peptidoglycan recognition protein family domain, metazoa/bacteria)---IPR015510 (Peptidoglycan recognition protein)---IPR017331 (Peptidoglycan recognition protein, PGRP-S)---IPR036505 (N-acetylmuramoyl-L-alanine amidase/PGRP domain superfamily)
contig_1252	transdecoder	mRNA	9584	19206	.	+	.	ID=BSUD.1235.1.p1;Parent=BSUD.1235;Interpro=IPR002502 (N-acetylmuramoyl-L-alanine amidase domain)---IPR006619 (Peptidoglycan recognition protein family domain, metazoa/bacteria)---IPR015510 (Peptidoglycan recognition protein)---IPR017331 (Peptidoglycan recognition protein, PGRP-S)---IPR036505 (N-acetylmuramoyl-L-alanine amidase/PGRP domain superfamily)
contig_1252	transdecoder	five_prime_UTR	9584	9785	.	+	.	ID=BSUD.1235.1.p1.utr5p1;Parent=BSUD.1235.1.p1
contig_1252	transdecoder	exon	9584	9840	.	+	.	ID=BSUD.1235.1.p1.exon1;Parent=BSUD.1235.1.p1
contig_1252	transdecoder	CDS	9786	9840	.	+	0	ID=cds.BSUD.1235.1.p1;Parent=BSUD.1235.1.p1
contig_1252	transdecoder	exon	10669	10851	.	+	.	ID=BSUD.1235.1.p1.exon2;Parent=BSUD.1235.1.p1
contig_1252	transdecoder	CDS	10669	10851	.	+	2	ID=cds.BSUD.1235.1.p1;Parent=BSUD.1235.1.p1
contig_1252	transdecoder	exon	17834	17947	.	+	.	ID=BSUD.1235.1.p1.exon3;Parent=BSUD.1235.1.p1
contig_1252	transdecoder	CDS	17834	17947	.	+	2	ID=cds.BSUD.1235.1.p1;Parent=BSUD.1235.1.p1
contig_1252	transdecoder	exon	18932	19206	.	+	.	ID=BSUD.1235.1.p1.exon4;Parent=BSUD.1235.1.p1
contig_1252	transdecoder	CDS	18932	19131	.	+	2	ID=cds.BSUD.1235.1.p1;Parent=BSUD.1235.1.p1
contig_1252	transdecoder	three_prime_UTR	19132	19206	.	+	.	ID=BSUD.1235.1.p1.utr3p1;Parent=BSUD.1235.1.p1
contig_1252	transdecoder	gene	24218	31987	.	+	.	ID=BSUD.1236;Interpro=IPR002502 (N-acetylmuramoyl-L-alanine amidase domain)---IPR006619 (Peptidoglycan recognition protein family domain, metazoa/bacteria)---IPR015510 (Peptidoglycan recognition protein)---IPR017331 (Peptidoglycan recognition protein, PGRP-S)---IPR036505 (N-acetylmuramoyl-L-alanine amidase/PGRP domain superfamily)
contig_1252	transdecoder	mRNA	24218	31987	.	+	.	ID=BSUD.1236.1.p1;Parent=BSUD.1236;Interpro=IPR002502 (N-acetylmuramoyl-L-alanine amidase domain)---IPR006619 (Peptidoglycan recognition protein family domain, metazoa/bacteria)---IPR015510 (Peptidoglycan recognition protein)---IPR017331 (Peptidoglycan recognition protein, PGRP-S)---IPR036505 (N-acetylmuramoyl-L-alanine amidase/PGRP domain superfamily)
contig_1252	transdecoder	five_prime_UTR	24218	24464	.	+	.	ID=BSUD.1236.1.p1.utr5p1;Parent=BSUD.1236.1.p1
contig_1252	transdecoder	exon	24218	24519	.	+	.	ID=BSUD.1236.1.p1.exon1;Parent=BSUD.1236.1.p1
contig_1252	transdecoder	CDS	24465	24519	.	+	0	ID=cds.BSUD.1236.1.p1;Parent=BSUD.1236.1.p1
contig_1252	transdecoder	exon	28465	28650	.	+	.	ID=BSUD.1236.1.p1.exon2;Parent=BSUD.1236.1.p1
contig_1252	transdecoder	CDS	28465	28650	.	+	2	ID=cds.BSUD.1236.1.p1;Parent=BSUD.1236.1.p1
contig_1252	transdecoder	exon	30519	30634	.	+	.	ID=BSUD.1236.1.p1.exon3;Parent=BSUD.1236.1.p1
contig_1252	transdecoder	CDS	30519	30634	.	+	2	ID=cds.BSUD.1236.1.p1;Parent=BSUD.1236.1.p1
contig_1252	transdecoder	exon	31724	31987	.	+	.	ID=BSUD.1236.1.p1.exon4;Parent=BSUD.1236.1.p1
contig_1252	transdecoder	CDS	31724	31855	.	+	0	ID=cds.BSUD.1236.1.p1;Parent=BSUD.1236.1.p1
contig_1252	transdecoder	three_prime_UTR	31856	31987	.	+	.	ID=BSUD.1236.1.p1.utr3p1;Parent=BSUD.1236.1.p1
contig_1252	transdecoder	mRNA	24218	31987	.	+	.	ID=BSUD.1236.2.p1;Parent=BSUD.1236;Interpro=IPR002502 (N-acetylmuramoyl-L-alanine amidase domain)---IPR006619 (Peptidoglycan recognition protein family domain, metazoa/bacteria)---IPR015510 (Peptidoglycan recognition protein)---IPR017331 (Peptidoglycan recognition protein, PGRP-S)---IPR036505 (N-acetylmuramoyl-L-alanine amidase/PGRP domain superfamily)
contig_1252	transdecoder	five_prime_UTR	24218	24519	.	+	.	ID=BSUD.1236.2.p1.utr5p1;Parent=BSUD.1236.2.p1
contig_1252	transdecoder	five_prime_UTR	28465	28600	.	+	.	ID=BSUD.1236.2.p1.utr5p2;Parent=BSUD.1236.2.p1
contig_1252	transdecoder	exon	24218	24519	.	+	.	ID=BSUD.1236.2.p1.exon1;Parent=BSUD.1236.2.p1
contig_1252	transdecoder	exon	28465	28651	.	+	.	ID=BSUD.1236.2.p1.exon2;Parent=BSUD.1236.2.p1
contig_1252	transdecoder	CDS	28601	28651	.	+	0	ID=cds.BSUD.1236.2.p1;Parent=BSUD.1236.2.p1
contig_1252	transdecoder	exon	30521	30632	.	+	.	ID=BSUD.1236.2.p1.exon3;Parent=BSUD.1236.2.p1
contig_1252	transdecoder	CDS	30521	30632	.	+	0	ID=cds.BSUD.1236.2.p1;Parent=BSUD.1236.2.p1
contig_1252	transdecoder	exon	31723	31987	.	+	.	ID=BSUD.1236.2.p1.exon4;Parent=BSUD.1236.2.p1
contig_1252	transdecoder	CDS	31723	31922	.	+	2	ID=cds.BSUD.1236.2.p1;Parent=BSUD.1236.2.p1
contig_1252	transdecoder	three_prime_UTR	31923	31987	.	+	.	ID=BSUD.1236.2.p1.utr3p1;Parent=BSUD.1236.2.p1
contig_1252	transdecoder	mRNA	24437	31986	.	+	.	ID=BSUD.1236.3.p1;Parent=BSUD.1236;Interpro=IPR002502 (N-acetylmuramoyl-L-alanine amidase domain)---IPR006619 (Peptidoglycan recognition protein family domain, metazoa/bacteria)---IPR015510 (Peptidoglycan recognition protein)---IPR017331 (Peptidoglycan recognition protein, PGRP-S)---IPR036505 (N-acetylmuramoyl-L-alanine amidase/PGRP domain superfamily)
contig_1252	transdecoder	five_prime_UTR	24437	24464	.	+	.	ID=BSUD.1236.3.p1.utr5p1;Parent=BSUD.1236.3.p1
contig_1252	transdecoder	exon	24437	24519	.	+	.	ID=BSUD.1236.3.p1.exon1;Parent=BSUD.1236.3.p1
contig_1252	transdecoder	CDS	24465	24519	.	+	0	ID=cds.BSUD.1236.3.p1;Parent=BSUD.1236.3.p1
contig_1252	transdecoder	exon	28465	28650	.	+	.	ID=BSUD.1236.3.p1.exon2;Parent=BSUD.1236.3.p1
contig_1252	transdecoder	CDS	28465	28650	.	+	2	ID=cds.BSUD.1236.3.p1;Parent=BSUD.1236.3.p1
contig_1252	transdecoder	exon	30519	30632	.	+	.	ID=BSUD.1236.3.p1.exon3;Parent=BSUD.1236.3.p1
contig_1252	transdecoder	CDS	30519	30632	.	+	2	ID=cds.BSUD.1236.3.p1;Parent=BSUD.1236.3.p1
contig_1252	transdecoder	exon	31723	31986	.	+	.	ID=BSUD.1236.3.p1.exon4;Parent=BSUD.1236.3.p1
contig_1252	transdecoder	CDS	31723	31922	.	+	2	ID=cds.BSUD.1236.3.p1;Parent=BSUD.1236.3.p1
contig_1252	transdecoder	three_prime_UTR	31923	31986	.	+	.	ID=BSUD.1236.3.p1.utr3p1;Parent=BSUD.1236.3.p1
contig_1252	transdecoder	gene	32416	32916	.	-	.	ID=BSUD.1237;Interpro=NA
contig_1252	transdecoder	mRNA	32416	32916	.	-	.	ID=BSUD.1237.1.p1;Parent=BSUD.1237;Interpro=NA
contig_1252	transdecoder	exon	32416	32916	.	-	.	ID=BSUD.1237.1.p1.exon1;Parent=BSUD.1237.1.p1
contig_1252	transdecoder	CDS	32714	32914	.	-	0	ID=cds.BSUD.1237.1.p1;Parent=BSUD.1237.1.p1
contig_1252	transdecoder	three_prime_UTR	32416	32713	.	-	.	ID=BSUD.1237.1.p1.utr3p1;Parent=BSUD.1237.1.p1
contig_1252	transdecoder	gene	36226	39405	.	+	.	ID=BSUD.1234;Interpro=IPR002502 (N-acetylmuramoyl-L-alanine amidase domain)---IPR006619 (Peptidoglycan recognition protein family domain, metazoa/bacteria)---IPR015510 (Peptidoglycan recognition protein)---IPR017331 (Peptidoglycan recognition protein, PGRP-S)---IPR036505 (N-acetylmuramoyl-L-alanine amidase/PGRP domain superfamily)
contig_1252	transdecoder	mRNA	36226	39405	.	+	.	ID=BSUD.1234.1.p1;Parent=BSUD.1234;Interpro=IPR002502 (N-acetylmuramoyl-L-alanine amidase domain)---IPR006619 (Peptidoglycan recognition protein family domain, metazoa/bacteria)---IPR015510 (Peptidoglycan recognition protein)---IPR017331 (Peptidoglycan recognition protein, PGRP-S)---IPR036505 (N-acetylmuramoyl-L-alanine amidase/PGRP domain superfamily)
contig_1252	transdecoder	exon	36226	36318	.	+	.	ID=BSUD.1234.1.p1.exon1;Parent=BSUD.1234.1.p1
contig_1252	transdecoder	CDS	36228	36318	.	+	0	ID=cds.BSUD.1234.1.p1;Parent=BSUD.1234.1.p1
contig_1252	transdecoder	exon	36847	37032	.	+	.	ID=BSUD.1234.1.p1.exon2;Parent=BSUD.1234.1.p1
contig_1252	transdecoder	CDS	36847	37032	.	+	2	ID=cds.BSUD.1234.1.p1;Parent=BSUD.1234.1.p1
contig_1252	transdecoder	exon	37837	37950	.	+	.	ID=BSUD.1234.1.p1.exon3;Parent=BSUD.1234.1.p1
contig_1252	transdecoder	CDS	37837	37950	.	+	2	ID=cds.BSUD.1234.1.p1;Parent=BSUD.1234.1.p1
contig_1252	transdecoder	exon	39197	39405	.	+	.	ID=BSUD.1234.1.p1.exon4;Parent=BSUD.1234.1.p1
contig_1252	transdecoder	CDS	39197	39396	.	+	2	ID=cds.BSUD.1234.1.p1;Parent=BSUD.1234.1.p1
contig_1252	transdecoder	three_prime_UTR	39397	39405	.	+	.	ID=BSUD.1234.1.p1.utr3p1;Parent=BSUD.1234.1.p1
contig_1253	transdecoder	gene	1	59043	.	+	.	ID=BSUD.1239;Interpro=IPR000175 (Sodium:neurotransmitter symporter)---IPR037272 (Sodium:neurotransmitter symporter superfamily)
contig_1253	transdecoder	mRNA	1	59043	.	+	.	ID=BSUD.1239.1.p1;Parent=BSUD.1239;Interpro=IPR000175 (Sodium:neurotransmitter symporter)---IPR037272 (Sodium:neurotransmitter symporter superfamily)
contig_1253	transdecoder	five_prime_UTR	1	149	.	+	.	ID=BSUD.1239.1.p1.utr5p1;Parent=BSUD.1239.1.p1
contig_1253	transdecoder	exon	1	372	.	+	.	ID=BSUD.1239.1.p1.exon1;Parent=BSUD.1239.1.p1
contig_1253	transdecoder	CDS	150	372	.	+	0	ID=cds.BSUD.1239.1.p1;Parent=BSUD.1239.1.p1
contig_1253	transdecoder	exon	16726	16857	.	+	.	ID=BSUD.1239.1.p1.exon2;Parent=BSUD.1239.1.p1
contig_1253	transdecoder	CDS	16726	16857	.	+	2	ID=cds.BSUD.1239.1.p1;Parent=BSUD.1239.1.p1
contig_1253	transdecoder	exon	18182	18393	.	+	.	ID=BSUD.1239.1.p1.exon3;Parent=BSUD.1239.1.p1
contig_1253	transdecoder	CDS	18182	18393	.	+	2	ID=cds.BSUD.1239.1.p1;Parent=BSUD.1239.1.p1
contig_1253	transdecoder	exon	40234	40349	.	+	.	ID=BSUD.1239.1.p1.exon4;Parent=BSUD.1239.1.p1
contig_1253	transdecoder	CDS	40234	40349	.	+	0	ID=cds.BSUD.1239.1.p1;Parent=BSUD.1239.1.p1
contig_1253	transdecoder	exon	41137	41269	.	+	.	ID=BSUD.1239.1.p1.exon5;Parent=BSUD.1239.1.p1
contig_1253	transdecoder	CDS	41137	41269	.	+	1	ID=cds.BSUD.1239.1.p1;Parent=BSUD.1239.1.p1
contig_1253	transdecoder	exon	44597	44731	.	+	.	ID=BSUD.1239.1.p1.exon6;Parent=BSUD.1239.1.p1
contig_1253	transdecoder	CDS	44597	44731	.	+	0	ID=cds.BSUD.1239.1.p1;Parent=BSUD.1239.1.p1
contig_1253	transdecoder	exon	44875	44978	.	+	.	ID=BSUD.1239.1.p1.exon7;Parent=BSUD.1239.1.p1
contig_1253	transdecoder	CDS	44875	44978	.	+	0	ID=cds.BSUD.1239.1.p1;Parent=BSUD.1239.1.p1
contig_1253	transdecoder	exon	47526	47650	.	+	.	ID=BSUD.1239.1.p1.exon8;Parent=BSUD.1239.1.p1
contig_1253	transdecoder	CDS	47526	47650	.	+	1	ID=cds.BSUD.1239.1.p1;Parent=BSUD.1239.1.p1
contig_1253	transdecoder	exon	47745	47857	.	+	.	ID=BSUD.1239.1.p1.exon9;Parent=BSUD.1239.1.p1
contig_1253	transdecoder	CDS	47745	47857	.	+	2	ID=cds.BSUD.1239.1.p1;Parent=BSUD.1239.1.p1
contig_1253	transdecoder	exon	51148	51279	.	+	.	ID=BSUD.1239.1.p1.exon10;Parent=BSUD.1239.1.p1
contig_1253	transdecoder	CDS	51148	51279	.	+	0	ID=cds.BSUD.1239.1.p1;Parent=BSUD.1239.1.p1
contig_1253	transdecoder	exon	52244	52346	.	+	.	ID=BSUD.1239.1.p1.exon11;Parent=BSUD.1239.1.p1
contig_1253	transdecoder	CDS	52244	52346	.	+	0	ID=cds.BSUD.1239.1.p1;Parent=BSUD.1239.1.p1
contig_1253	transdecoder	exon	53139	53239	.	+	.	ID=BSUD.1239.1.p1.exon12;Parent=BSUD.1239.1.p1
contig_1253	transdecoder	CDS	53139	53239	.	+	2	ID=cds.BSUD.1239.1.p1;Parent=BSUD.1239.1.p1
contig_1253	transdecoder	exon	55930	56097	.	+	.	ID=BSUD.1239.1.p1.exon13;Parent=BSUD.1239.1.p1
contig_1253	transdecoder	CDS	55930	56097	.	+	0	ID=cds.BSUD.1239.1.p1;Parent=BSUD.1239.1.p1
contig_1253	transdecoder	exon	57937	59043	.	+	.	ID=BSUD.1239.1.p1.exon14;Parent=BSUD.1239.1.p1
contig_1253	transdecoder	CDS	57937	58047	.	+	0	ID=cds.BSUD.1239.1.p1;Parent=BSUD.1239.1.p1
contig_1253	transdecoder	three_prime_UTR	58048	59043	.	+	.	ID=BSUD.1239.1.p1.utr3p1;Parent=BSUD.1239.1.p1
contig_1253	tRNAscan-SE	pseudogene_tRNA	1593	1671	30.7	+	.	ID=contig_1253.trna1;Name=contig_1253.tRNA1-GlyTCC;isotype=Gly;anticodon=TCC;gene_biotype=pseudogene
contig_1253	tRNAscan-SE	exon	1593	1671	.	+	.	ID=contig_1253.trna1.exon1;Parent=contig_1253.trna1
contig_1253	transdecoder	gene	65659	75525	.	+	.	ID=BSUD.1240;Interpro=IPR001810 (F-box domain)---IPR032675 (Leucine-rich repeat domain superfamily)---IPR036047 (F-box-like domain superfamily)---IPR045048 (F-box only protein 31/39)
contig_1253	transdecoder	mRNA	65659	75525	.	+	.	ID=BSUD.1240.1.p1;Parent=BSUD.1240;Interpro=IPR001810 (F-box domain)---IPR032675 (Leucine-rich repeat domain superfamily)---IPR036047 (F-box-like domain superfamily)---IPR045048 (F-box only protein 31/39)
contig_1253	transdecoder	five_prime_UTR	65659	65862	.	+	.	ID=BSUD.1240.1.p1.utr5p1;Parent=BSUD.1240.1.p1
contig_1253	transdecoder	five_prime_UTR	68224	68251	.	+	.	ID=BSUD.1240.1.p1.utr5p2;Parent=BSUD.1240.1.p1
contig_1253	transdecoder	exon	65659	65862	.	+	.	ID=BSUD.1240.1.p1.exon1;Parent=BSUD.1240.1.p1
contig_1253	transdecoder	exon	68224	68516	.	+	.	ID=BSUD.1240.1.p1.exon2;Parent=BSUD.1240.1.p1
contig_1253	transdecoder	CDS	68252	68516	.	+	0	ID=cds.BSUD.1240.1.p1;Parent=BSUD.1240.1.p1
contig_1253	transdecoder	exon	69654	69979	.	+	.	ID=BSUD.1240.1.p1.exon3;Parent=BSUD.1240.1.p1
contig_1253	transdecoder	CDS	69654	69979	.	+	2	ID=cds.BSUD.1240.1.p1;Parent=BSUD.1240.1.p1
contig_1253	transdecoder	exon	70160	70299	.	+	.	ID=BSUD.1240.1.p1.exon4;Parent=BSUD.1240.1.p1
contig_1253	transdecoder	CDS	70160	70299	.	+	0	ID=cds.BSUD.1240.1.p1;Parent=BSUD.1240.1.p1
contig_1253	transdecoder	exon	71511	71669	.	+	.	ID=BSUD.1240.1.p1.exon5;Parent=BSUD.1240.1.p1
contig_1253	transdecoder	CDS	71511	71669	.	+	1	ID=cds.BSUD.1240.1.p1;Parent=BSUD.1240.1.p1
contig_1253	transdecoder	exon	71887	72130	.	+	.	ID=BSUD.1240.1.p1.exon6;Parent=BSUD.1240.1.p1
contig_1253	transdecoder	CDS	71887	72130	.	+	1	ID=cds.BSUD.1240.1.p1;Parent=BSUD.1240.1.p1
contig_1253	transdecoder	exon	74286	75525	.	+	.	ID=BSUD.1240.1.p1.exon7;Parent=BSUD.1240.1.p1
contig_1253	transdecoder	CDS	74286	74573	.	+	0	ID=cds.BSUD.1240.1.p1;Parent=BSUD.1240.1.p1
contig_1253	transdecoder	three_prime_UTR	74574	75525	.	+	.	ID=BSUD.1240.1.p1.utr3p1;Parent=BSUD.1240.1.p1
contig_1253	transdecoder	mRNA	65680	75525	.	+	.	ID=BSUD.1240.2.p1;Parent=BSUD.1240;Interpro=IPR001810 (F-box domain)---IPR032675 (Leucine-rich repeat domain superfamily)---IPR036047 (F-box-like domain superfamily)---IPR045048 (F-box only protein 31/39)
contig_1253	transdecoder	exon	65680	65862	.	+	.	ID=BSUD.1240.2.p1.exon1;Parent=BSUD.1240.2.p1
contig_1253	transdecoder	CDS	65681	65862	.	+	0	ID=cds.BSUD.1240.2.p1;Parent=BSUD.1240.2.p1
contig_1253	transdecoder	exon	68224	68516	.	+	.	ID=BSUD.1240.2.p1.exon2;Parent=BSUD.1240.2.p1
contig_1253	transdecoder	CDS	68224	68516	.	+	1	ID=cds.BSUD.1240.2.p1;Parent=BSUD.1240.2.p1
contig_1253	transdecoder	exon	69654	69979	.	+	.	ID=BSUD.1240.2.p1.exon3;Parent=BSUD.1240.2.p1
contig_1253	transdecoder	CDS	69654	69979	.	+	2	ID=cds.BSUD.1240.2.p1;Parent=BSUD.1240.2.p1
contig_1253	transdecoder	exon	70160	70292	.	+	.	ID=BSUD.1240.2.p1.exon4;Parent=BSUD.1240.2.p1
contig_1253	transdecoder	CDS	70160	70292	.	+	0	ID=cds.BSUD.1240.2.p1;Parent=BSUD.1240.2.p1
contig_1253	transdecoder	exon	71511	71669	.	+	.	ID=BSUD.1240.2.p1.exon5;Parent=BSUD.1240.2.p1
contig_1253	transdecoder	CDS	71511	71518	.	+	2	ID=cds.BSUD.1240.2.p1;Parent=BSUD.1240.2.p1
contig_1253	transdecoder	exon	71887	72130	.	+	.	ID=BSUD.1240.2.p1.exon6;Parent=BSUD.1240.2.p1
contig_1253	transdecoder	exon	74286	75525	.	+	.	ID=BSUD.1240.2.p1.exon7;Parent=BSUD.1240.2.p1
contig_1253	transdecoder	three_prime_UTR	71519	71669	.	+	.	ID=BSUD.1240.2.p1.utr3p1;Parent=BSUD.1240.2.p1
contig_1253	transdecoder	three_prime_UTR	71887	72130	.	+	.	ID=BSUD.1240.2.p1.utr3p2;Parent=BSUD.1240.2.p1
contig_1253	transdecoder	three_prime_UTR	74286	75525	.	+	.	ID=BSUD.1240.2.p1.utr3p3;Parent=BSUD.1240.2.p1
contig_1253	transdecoder	gene	81682	94183	.	+	.	ID=BSUD.1241;Interpro=IPR003653 (Ulp1 protease family, C-terminal catalytic domain)---IPR038765 (Papain-like cysteine peptidase superfamily)---IPR044613 (NEDD8-specific protease 1/2-like)
contig_1253	transdecoder	mRNA	81682	94183	.	+	.	ID=BSUD.1241.1.p1;Parent=BSUD.1241;Interpro=IPR003653 (Ulp1 protease family, C-terminal catalytic domain)---IPR038765 (Papain-like cysteine peptidase superfamily)---IPR044613 (NEDD8-specific protease 1/2-like)
contig_1253	transdecoder	five_prime_UTR	81682	81706	.	+	.	ID=BSUD.1241.1.p1.utr5p1;Parent=BSUD.1241.1.p1
contig_1253	transdecoder	exon	81682	81825	.	+	.	ID=BSUD.1241.1.p1.exon1;Parent=BSUD.1241.1.p1
contig_1253	transdecoder	CDS	81707	81825	.	+	0	ID=cds.BSUD.1241.1.p1;Parent=BSUD.1241.1.p1
contig_1253	transdecoder	exon	86838	86926	.	+	.	ID=BSUD.1241.1.p1.exon2;Parent=BSUD.1241.1.p1
contig_1253	transdecoder	CDS	86838	86926	.	+	1	ID=cds.BSUD.1241.1.p1;Parent=BSUD.1241.1.p1
contig_1253	transdecoder	exon	89962	90070	.	+	.	ID=BSUD.1241.1.p1.exon3;Parent=BSUD.1241.1.p1
contig_1253	transdecoder	CDS	89962	90070	.	+	2	ID=cds.BSUD.1241.1.p1;Parent=BSUD.1241.1.p1
contig_1253	transdecoder	exon	90171	90286	.	+	.	ID=BSUD.1241.1.p1.exon4;Parent=BSUD.1241.1.p1
contig_1253	transdecoder	CDS	90171	90286	.	+	1	ID=cds.BSUD.1241.1.p1;Parent=BSUD.1241.1.p1
contig_1253	transdecoder	exon	90370	90423	.	+	.	ID=BSUD.1241.1.p1.exon5;Parent=BSUD.1241.1.p1
contig_1253	transdecoder	CDS	90370	90423	.	+	2	ID=cds.BSUD.1241.1.p1;Parent=BSUD.1241.1.p1
contig_1253	transdecoder	exon	90568	94183	.	+	.	ID=BSUD.1241.1.p1.exon6;Parent=BSUD.1241.1.p1
contig_1253	transdecoder	CDS	90568	90764	.	+	2	ID=cds.BSUD.1241.1.p1;Parent=BSUD.1241.1.p1
contig_1253	transdecoder	three_prime_UTR	90765	94183	.	+	.	ID=BSUD.1241.1.p1.utr3p1;Parent=BSUD.1241.1.p1
contig_1253	transdecoder	gene	96906	113525	.	-	.	ID=BSUD.1238;Interpro=IPR029631 (Centrosomal protein of 83kDa)
contig_1253	transdecoder	mRNA	96906	113525	.	-	.	ID=BSUD.1238.1.p1;Parent=BSUD.1238;Interpro=IPR029631 (Centrosomal protein of 83kDa)
contig_1253	transdecoder	five_prime_UTR	113365	113525	.	-	.	ID=BSUD.1238.1.p1.utr5p1;Parent=BSUD.1238.1.p1
contig_1253	transdecoder	five_prime_UTR	107803	107827	.	-	.	ID=BSUD.1238.1.p1.utr5p2;Parent=BSUD.1238.1.p1
contig_1253	transdecoder	exon	113365	113525	.	-	.	ID=BSUD.1238.1.p1.exon1;Parent=BSUD.1238.1.p1
contig_1253	transdecoder	exon	107618	107827	.	-	.	ID=BSUD.1238.1.p1.exon2;Parent=BSUD.1238.1.p1
contig_1253	transdecoder	CDS	107618	107802	.	-	0	ID=cds.BSUD.1238.1.p1;Parent=BSUD.1238.1.p1
contig_1253	transdecoder	exon	107313	107463	.	-	.	ID=BSUD.1238.1.p1.exon3;Parent=BSUD.1238.1.p1
contig_1253	transdecoder	CDS	107313	107463	.	-	1	ID=cds.BSUD.1238.1.p1;Parent=BSUD.1238.1.p1
contig_1253	transdecoder	exon	106080	106304	.	-	.	ID=BSUD.1238.1.p1.exon4;Parent=BSUD.1238.1.p1
contig_1253	transdecoder	CDS	106080	106304	.	-	0	ID=cds.BSUD.1238.1.p1;Parent=BSUD.1238.1.p1
contig_1253	transdecoder	exon	105766	105882	.	-	.	ID=BSUD.1238.1.p1.exon5;Parent=BSUD.1238.1.p1
contig_1253	transdecoder	CDS	105766	105882	.	-	0	ID=cds.BSUD.1238.1.p1;Parent=BSUD.1238.1.p1
contig_1253	transdecoder	exon	104971	105102	.	-	.	ID=BSUD.1238.1.p1.exon6;Parent=BSUD.1238.1.p1
contig_1253	transdecoder	CDS	104971	105102	.	-	0	ID=cds.BSUD.1238.1.p1;Parent=BSUD.1238.1.p1
contig_1253	transdecoder	exon	103943	104189	.	-	.	ID=BSUD.1238.1.p1.exon7;Parent=BSUD.1238.1.p1
contig_1253	transdecoder	CDS	103943	104189	.	-	0	ID=cds.BSUD.1238.1.p1;Parent=BSUD.1238.1.p1
contig_1253	transdecoder	exon	102405	102549	.	-	.	ID=BSUD.1238.1.p1.exon8;Parent=BSUD.1238.1.p1
contig_1253	transdecoder	CDS	102405	102549	.	-	2	ID=cds.BSUD.1238.1.p1;Parent=BSUD.1238.1.p1
contig_1253	transdecoder	exon	100746	100895	.	-	.	ID=BSUD.1238.1.p1.exon9;Parent=BSUD.1238.1.p1
contig_1253	transdecoder	CDS	100746	100895	.	-	1	ID=cds.BSUD.1238.1.p1;Parent=BSUD.1238.1.p1
contig_1253	transdecoder	exon	100427	100658	.	-	.	ID=BSUD.1238.1.p1.exon10;Parent=BSUD.1238.1.p1
contig_1253	transdecoder	CDS	100427	100658	.	-	1	ID=cds.BSUD.1238.1.p1;Parent=BSUD.1238.1.p1
contig_1253	transdecoder	exon	99368	99499	.	-	.	ID=BSUD.1238.1.p1.exon11;Parent=BSUD.1238.1.p1
contig_1253	transdecoder	CDS	99368	99499	.	-	0	ID=cds.BSUD.1238.1.p1;Parent=BSUD.1238.1.p1
contig_1253	transdecoder	exon	98758	98858	.	-	.	ID=BSUD.1238.1.p1.exon12;Parent=BSUD.1238.1.p1
contig_1253	transdecoder	CDS	98758	98858	.	-	0	ID=cds.BSUD.1238.1.p1;Parent=BSUD.1238.1.p1
contig_1253	transdecoder	exon	98364	98556	.	-	.	ID=BSUD.1238.1.p1.exon13;Parent=BSUD.1238.1.p1
contig_1253	transdecoder	CDS	98364	98556	.	-	1	ID=cds.BSUD.1238.1.p1;Parent=BSUD.1238.1.p1
contig_1253	transdecoder	exon	96906	98001	.	-	.	ID=BSUD.1238.1.p1.exon14;Parent=BSUD.1238.1.p1
contig_1253	transdecoder	CDS	97807	98001	.	-	0	ID=cds.BSUD.1238.1.p1;Parent=BSUD.1238.1.p1
contig_1253	transdecoder	three_prime_UTR	96906	97806	.	-	.	ID=BSUD.1238.1.p1.utr3p1;Parent=BSUD.1238.1.p1
contig_1253	transdecoder	gene	124690	130867	.	-	.	ID=BSUD.1242;Interpro=IPR024491 (Selenoprotein SelK/SelG)
contig_1253	transdecoder	mRNA	124690	130694	.	-	.	ID=BSUD.1242.1.p1;Parent=BSUD.1242;Interpro=IPR024491 (Selenoprotein SelK/SelG)
contig_1253	transdecoder	five_prime_UTR	130543	130694	.	-	.	ID=BSUD.1242.1.p1.utr5p1;Parent=BSUD.1242.1.p1
contig_1253	transdecoder	five_prime_UTR	130012	130185	.	-	.	ID=BSUD.1242.1.p1.utr5p2;Parent=BSUD.1242.1.p1
contig_1253	transdecoder	exon	130543	130694	.	-	.	ID=BSUD.1242.1.p1.exon1;Parent=BSUD.1242.1.p1
contig_1253	transdecoder	exon	129990	130185	.	-	.	ID=BSUD.1242.1.p1.exon2;Parent=BSUD.1242.1.p1
contig_1253	transdecoder	CDS	129990	130011	.	-	0	ID=cds.BSUD.1242.1.p1;Parent=BSUD.1242.1.p1
contig_1253	transdecoder	exon	128387	128471	.	-	.	ID=BSUD.1242.1.p1.exon3;Parent=BSUD.1242.1.p1
contig_1253	transdecoder	CDS	128387	128471	.	-	2	ID=cds.BSUD.1242.1.p1;Parent=BSUD.1242.1.p1
contig_1253	transdecoder	exon	128048	128066	.	-	.	ID=BSUD.1242.1.p1.exon4;Parent=BSUD.1242.1.p1
contig_1253	transdecoder	CDS	128048	128066	.	-	1	ID=cds.BSUD.1242.1.p1;Parent=BSUD.1242.1.p1
contig_1253	transdecoder	exon	127045	127097	.	-	.	ID=BSUD.1242.1.p1.exon5;Parent=BSUD.1242.1.p1
contig_1253	transdecoder	CDS	127045	127097	.	-	0	ID=cds.BSUD.1242.1.p1;Parent=BSUD.1242.1.p1
contig_1253	transdecoder	exon	126737	126798	.	-	.	ID=BSUD.1242.1.p1.exon6;Parent=BSUD.1242.1.p1
contig_1253	transdecoder	CDS	126737	126798	.	-	1	ID=cds.BSUD.1242.1.p1;Parent=BSUD.1242.1.p1
contig_1253	transdecoder	exon	124690	125792	.	-	.	ID=BSUD.1242.1.p1.exon7;Parent=BSUD.1242.1.p1
contig_1253	transdecoder	CDS	125761	125792	.	-	2	ID=cds.BSUD.1242.1.p1;Parent=BSUD.1242.1.p1
contig_1253	transdecoder	three_prime_UTR	124690	125760	.	-	.	ID=BSUD.1242.1.p1.utr3p1;Parent=BSUD.1242.1.p1
contig_1253	transdecoder	mRNA	124955	130867	.	-	.	ID=BSUD.1242.2.p1;Parent=BSUD.1242;Interpro=IPR024491 (Selenoprotein SelK/SelG)
contig_1253	transdecoder	five_prime_UTR	130529	130867	.	-	.	ID=BSUD.1242.2.p1.utr5p1;Parent=BSUD.1242.2.p1
contig_1253	transdecoder	five_prime_UTR	130012	130185	.	-	.	ID=BSUD.1242.2.p1.utr5p2;Parent=BSUD.1242.2.p1
contig_1253	transdecoder	exon	130529	130867	.	-	.	ID=BSUD.1242.2.p1.exon1;Parent=BSUD.1242.2.p1
contig_1253	transdecoder	exon	129990	130185	.	-	.	ID=BSUD.1242.2.p1.exon2;Parent=BSUD.1242.2.p1
contig_1253	transdecoder	CDS	129990	130011	.	-	0	ID=cds.BSUD.1242.2.p1;Parent=BSUD.1242.2.p1
contig_1253	transdecoder	exon	128387	128471	.	-	.	ID=BSUD.1242.2.p1.exon3;Parent=BSUD.1242.2.p1
contig_1253	transdecoder	CDS	128387	128471	.	-	2	ID=cds.BSUD.1242.2.p1;Parent=BSUD.1242.2.p1
contig_1253	transdecoder	exon	128048	128066	.	-	.	ID=BSUD.1242.2.p1.exon4;Parent=BSUD.1242.2.p1
contig_1253	transdecoder	CDS	128048	128066	.	-	1	ID=cds.BSUD.1242.2.p1;Parent=BSUD.1242.2.p1
contig_1253	transdecoder	exon	127045	127097	.	-	.	ID=BSUD.1242.2.p1.exon5;Parent=BSUD.1242.2.p1
contig_1253	transdecoder	CDS	127045	127097	.	-	0	ID=cds.BSUD.1242.2.p1;Parent=BSUD.1242.2.p1
contig_1253	transdecoder	exon	126737	126798	.	-	.	ID=BSUD.1242.2.p1.exon6;Parent=BSUD.1242.2.p1
contig_1253	transdecoder	CDS	126737	126798	.	-	1	ID=cds.BSUD.1242.2.p1;Parent=BSUD.1242.2.p1
contig_1253	transdecoder	exon	124955	125792	.	-	.	ID=BSUD.1242.2.p1.exon7;Parent=BSUD.1242.2.p1
contig_1253	transdecoder	CDS	125761	125792	.	-	2	ID=cds.BSUD.1242.2.p1;Parent=BSUD.1242.2.p1
contig_1253	transdecoder	three_prime_UTR	124955	125760	.	-	.	ID=BSUD.1242.2.p1.utr3p1;Parent=BSUD.1242.2.p1
contig_1253	transdecoder	mRNA	124955	130849	.	-	.	ID=BSUD.1242.3.p1;Parent=BSUD.1242;Interpro=IPR024491 (Selenoprotein SelK/SelG)
contig_1253	transdecoder	five_prime_UTR	130576	130849	.	-	.	ID=BSUD.1242.3.p1.utr5p1;Parent=BSUD.1242.3.p1
contig_1253	transdecoder	five_prime_UTR	130012	130185	.	-	.	ID=BSUD.1242.3.p1.utr5p2;Parent=BSUD.1242.3.p1
contig_1253	transdecoder	exon	130576	130849	.	-	.	ID=BSUD.1242.3.p1.exon1;Parent=BSUD.1242.3.p1
contig_1253	transdecoder	exon	129990	130185	.	-	.	ID=BSUD.1242.3.p1.exon2;Parent=BSUD.1242.3.p1
contig_1253	transdecoder	CDS	129990	130011	.	-	0	ID=cds.BSUD.1242.3.p1;Parent=BSUD.1242.3.p1
contig_1253	transdecoder	exon	128387	128471	.	-	.	ID=BSUD.1242.3.p1.exon3;Parent=BSUD.1242.3.p1
contig_1253	transdecoder	CDS	128387	128471	.	-	2	ID=cds.BSUD.1242.3.p1;Parent=BSUD.1242.3.p1
contig_1253	transdecoder	exon	128048	128066	.	-	.	ID=BSUD.1242.3.p1.exon4;Parent=BSUD.1242.3.p1
contig_1253	transdecoder	CDS	128048	128066	.	-	1	ID=cds.BSUD.1242.3.p1;Parent=BSUD.1242.3.p1
contig_1253	transdecoder	exon	127045	127097	.	-	.	ID=BSUD.1242.3.p1.exon5;Parent=BSUD.1242.3.p1
contig_1253	transdecoder	CDS	127045	127097	.	-	0	ID=cds.BSUD.1242.3.p1;Parent=BSUD.1242.3.p1
contig_1253	transdecoder	exon	126737	126798	.	-	.	ID=BSUD.1242.3.p1.exon6;Parent=BSUD.1242.3.p1
contig_1253	transdecoder	CDS	126737	126798	.	-	1	ID=cds.BSUD.1242.3.p1;Parent=BSUD.1242.3.p1
contig_1253	transdecoder	exon	124955	125792	.	-	.	ID=BSUD.1242.3.p1.exon7;Parent=BSUD.1242.3.p1
contig_1253	transdecoder	CDS	125761	125792	.	-	2	ID=cds.BSUD.1242.3.p1;Parent=BSUD.1242.3.p1
contig_1253	transdecoder	three_prime_UTR	124955	125760	.	-	.	ID=BSUD.1242.3.p1.utr3p1;Parent=BSUD.1242.3.p1
contig_1253	transdecoder	gene	130912	137030	.	+	.	ID=BSUD.1243;Interpro=IPR003323 (OTU domain)---IPR029071 (Ubiquitin-like domain superfamily)---IPR038765 (Papain-like cysteine peptidase superfamily)---IPR039138 (Ubiquitin thioesterase OTU1/2/3)
contig_1253	transdecoder	mRNA	130912	137030	.	+	.	ID=BSUD.1243.1.p1;Parent=BSUD.1243;Interpro=IPR003323 (OTU domain)---IPR029071 (Ubiquitin-like domain superfamily)---IPR038765 (Papain-like cysteine peptidase superfamily)---IPR039138 (Ubiquitin thioesterase OTU1/2/3)
contig_1253	transdecoder	five_prime_UTR	130912	131032	.	+	.	ID=BSUD.1243.1.p1.utr5p1;Parent=BSUD.1243.1.p1
contig_1253	transdecoder	five_prime_UTR	135228	135236	.	+	.	ID=BSUD.1243.1.p1.utr5p2;Parent=BSUD.1243.1.p1
contig_1253	transdecoder	exon	130912	131032	.	+	.	ID=BSUD.1243.1.p1.exon1;Parent=BSUD.1243.1.p1
contig_1253	transdecoder	exon	135228	137030	.	+	.	ID=BSUD.1243.1.p1.exon2;Parent=BSUD.1243.1.p1
contig_1253	transdecoder	CDS	135237	136214	.	+	0	ID=cds.BSUD.1243.1.p1;Parent=BSUD.1243.1.p1
contig_1253	transdecoder	three_prime_UTR	136215	137030	.	+	.	ID=BSUD.1243.1.p1.utr3p1;Parent=BSUD.1243.1.p1
contig_1253	transdecoder	mRNA	131085	137030	.	+	.	ID=BSUD.1243.2.p1;Parent=BSUD.1243;Interpro=IPR003323 (OTU domain)---IPR029071 (Ubiquitin-like domain superfamily)---IPR038765 (Papain-like cysteine peptidase superfamily)---IPR039138 (Ubiquitin thioesterase OTU1/2/3)
contig_1253	transdecoder	five_prime_UTR	131085	131695	.	+	.	ID=BSUD.1243.2.p1.utr5p1;Parent=BSUD.1243.2.p1
contig_1253	transdecoder	five_prime_UTR	131861	131984	.	+	.	ID=BSUD.1243.2.p1.utr5p2;Parent=BSUD.1243.2.p1
contig_1253	transdecoder	five_prime_UTR	135228	135236	.	+	.	ID=BSUD.1243.2.p1.utr5p3;Parent=BSUD.1243.2.p1
contig_1253	transdecoder	exon	131085	131695	.	+	.	ID=BSUD.1243.2.p1.exon1;Parent=BSUD.1243.2.p1
contig_1253	transdecoder	exon	131861	131984	.	+	.	ID=BSUD.1243.2.p1.exon2;Parent=BSUD.1243.2.p1
contig_1253	transdecoder	exon	135228	137030	.	+	.	ID=BSUD.1243.2.p1.exon3;Parent=BSUD.1243.2.p1
contig_1253	transdecoder	CDS	135237	136214	.	+	0	ID=cds.BSUD.1243.2.p1;Parent=BSUD.1243.2.p1
contig_1253	transdecoder	three_prime_UTR	136215	137030	.	+	.	ID=BSUD.1243.2.p1.utr3p1;Parent=BSUD.1243.2.p1
contig_1253	transdecoder	mRNA	133902	137030	.	+	.	ID=BSUD.1243.3.p1;Parent=BSUD.1243;Interpro=IPR003323 (OTU domain)---IPR029071 (Ubiquitin-like domain superfamily)---IPR038765 (Papain-like cysteine peptidase superfamily)---IPR039138 (Ubiquitin thioesterase OTU1/2/3)
contig_1253	transdecoder	five_prime_UTR	133902	133944	.	+	.	ID=BSUD.1243.3.p1.utr5p1;Parent=BSUD.1243.3.p1
contig_1253	transdecoder	five_prime_UTR	135228	135236	.	+	.	ID=BSUD.1243.3.p1.utr5p2;Parent=BSUD.1243.3.p1
contig_1253	transdecoder	exon	133902	133944	.	+	.	ID=BSUD.1243.3.p1.exon1;Parent=BSUD.1243.3.p1
contig_1253	transdecoder	exon	135228	137030	.	+	.	ID=BSUD.1243.3.p1.exon2;Parent=BSUD.1243.3.p1
contig_1253	transdecoder	CDS	135237	136214	.	+	0	ID=cds.BSUD.1243.3.p1;Parent=BSUD.1243.3.p1
contig_1253	transdecoder	three_prime_UTR	136215	137030	.	+	.	ID=BSUD.1243.3.p1.utr3p1;Parent=BSUD.1243.3.p1
contig_1253	transdecoder	gene	137048	148710	.	-	.	ID=BSUD.1244;Interpro=IPR001965 (Zinc finger, PHD-type)---IPR002857 (Zinc finger, CXXC-type)---IPR011011 (Zinc finger, FYVE/PHD-type)---IPR013083 (Zinc finger, RING/FYVE/PHD-type)---IPR019786 (Zinc finger, PHD-type, conserved site)---IPR019787 (Zinc finger, PHD-finger)---IPR022056 (CpG binding protein, C-terminal)---IPR037869 (Spp1/CFP1)
contig_1253	transdecoder	mRNA	137048	148696	.	-	.	ID=BSUD.1244.1.p1;Parent=BSUD.1244;Interpro=IPR001965 (Zinc finger, PHD-type)---IPR002857 (Zinc finger, CXXC-type)---IPR011011 (Zinc finger, FYVE/PHD-type)---IPR013083 (Zinc finger, RING/FYVE/PHD-type)---IPR019786 (Zinc finger, PHD-type, conserved site)---IPR019787 (Zinc finger, PHD-finger)---IPR022056 (CpG binding protein, C-terminal)---IPR037869 (Spp1/CFP1)
contig_1253	transdecoder	five_prime_UTR	148494	148696	.	-	.	ID=BSUD.1244.1.p1.utr5p1;Parent=BSUD.1244.1.p1
contig_1253	transdecoder	five_prime_UTR	145380	145392	.	-	.	ID=BSUD.1244.1.p1.utr5p2;Parent=BSUD.1244.1.p1
contig_1253	transdecoder	exon	148494	148696	.	-	.	ID=BSUD.1244.1.p1.exon1;Parent=BSUD.1244.1.p1
contig_1253	transdecoder	exon	145306	145392	.	-	.	ID=BSUD.1244.1.p1.exon2;Parent=BSUD.1244.1.p1
contig_1253	transdecoder	CDS	145306	145379	.	-	0	ID=cds.BSUD.1244.1.p1;Parent=BSUD.1244.1.p1
contig_1253	transdecoder	exon	144913	145013	.	-	.	ID=BSUD.1244.1.p1.exon3;Parent=BSUD.1244.1.p1
contig_1253	transdecoder	CDS	144913	145013	.	-	1	ID=cds.BSUD.1244.1.p1;Parent=BSUD.1244.1.p1
contig_1253	transdecoder	exon	143547	143680	.	-	.	ID=BSUD.1244.1.p1.exon4;Parent=BSUD.1244.1.p1
contig_1253	transdecoder	CDS	143547	143680	.	-	2	ID=cds.BSUD.1244.1.p1;Parent=BSUD.1244.1.p1
contig_1253	transdecoder	exon	142982	143068	.	-	.	ID=BSUD.1244.1.p1.exon5;Parent=BSUD.1244.1.p1
contig_1253	transdecoder	CDS	142982	143068	.	-	0	ID=cds.BSUD.1244.1.p1;Parent=BSUD.1244.1.p1
contig_1253	transdecoder	exon	142545	142613	.	-	.	ID=BSUD.1244.1.p1.exon6;Parent=BSUD.1244.1.p1
contig_1253	transdecoder	CDS	142545	142613	.	-	0	ID=cds.BSUD.1244.1.p1;Parent=BSUD.1244.1.p1
contig_1253	transdecoder	exon	142238	142311	.	-	.	ID=BSUD.1244.1.p1.exon7;Parent=BSUD.1244.1.p1
contig_1253	transdecoder	CDS	142238	142311	.	-	0	ID=cds.BSUD.1244.1.p1;Parent=BSUD.1244.1.p1
contig_1253	transdecoder	exon	141588	141747	.	-	.	ID=BSUD.1244.1.p1.exon8;Parent=BSUD.1244.1.p1
contig_1253	transdecoder	CDS	141588	141747	.	-	1	ID=cds.BSUD.1244.1.p1;Parent=BSUD.1244.1.p1
contig_1253	transdecoder	exon	141162	141334	.	-	.	ID=BSUD.1244.1.p1.exon9;Parent=BSUD.1244.1.p1
contig_1253	transdecoder	CDS	141162	141334	.	-	0	ID=cds.BSUD.1244.1.p1;Parent=BSUD.1244.1.p1
contig_1253	transdecoder	exon	140567	140774	.	-	.	ID=BSUD.1244.1.p1.exon10;Parent=BSUD.1244.1.p1
contig_1253	transdecoder	CDS	140567	140774	.	-	1	ID=cds.BSUD.1244.1.p1;Parent=BSUD.1244.1.p1
contig_1253	transdecoder	exon	140337	140444	.	-	.	ID=BSUD.1244.1.p1.exon11;Parent=BSUD.1244.1.p1
contig_1253	transdecoder	CDS	140337	140444	.	-	0	ID=cds.BSUD.1244.1.p1;Parent=BSUD.1244.1.p1
contig_1253	transdecoder	exon	140025	140168	.	-	.	ID=BSUD.1244.1.p1.exon12;Parent=BSUD.1244.1.p1
contig_1253	transdecoder	CDS	140025	140168	.	-	0	ID=cds.BSUD.1244.1.p1;Parent=BSUD.1244.1.p1
contig_1253	transdecoder	exon	139270	139425	.	-	.	ID=BSUD.1244.1.p1.exon13;Parent=BSUD.1244.1.p1
contig_1253	transdecoder	CDS	139270	139425	.	-	0	ID=cds.BSUD.1244.1.p1;Parent=BSUD.1244.1.p1
contig_1253	transdecoder	exon	137048	138910	.	-	.	ID=BSUD.1244.1.p1.exon14;Parent=BSUD.1244.1.p1
contig_1253	transdecoder	CDS	138770	138910	.	-	0	ID=cds.BSUD.1244.1.p1;Parent=BSUD.1244.1.p1
contig_1253	transdecoder	three_prime_UTR	137048	138769	.	-	.	ID=BSUD.1244.1.p1.utr3p1;Parent=BSUD.1244.1.p1
contig_1253	transdecoder	mRNA	137048	148710	.	-	.	ID=BSUD.1244.2.p1;Parent=BSUD.1244;Interpro=IPR001965 (Zinc finger, PHD-type)---IPR002857 (Zinc finger, CXXC-type)---IPR011011 (Zinc finger, FYVE/PHD-type)---IPR013083 (Zinc finger, RING/FYVE/PHD-type)---IPR019786 (Zinc finger, PHD-type, conserved site)---IPR019787 (Zinc finger, PHD-finger)---IPR022056 (CpG binding protein, C-terminal)---IPR037869 (Spp1/CFP1)
contig_1253	transdecoder	five_prime_UTR	148650	148710	.	-	.	ID=BSUD.1244.2.p1.utr5p1;Parent=BSUD.1244.2.p1
contig_1253	transdecoder	five_prime_UTR	145380	145392	.	-	.	ID=BSUD.1244.2.p1.utr5p2;Parent=BSUD.1244.2.p1
contig_1253	transdecoder	exon	148650	148710	.	-	.	ID=BSUD.1244.2.p1.exon1;Parent=BSUD.1244.2.p1
contig_1253	transdecoder	exon	145306	145392	.	-	.	ID=BSUD.1244.2.p1.exon2;Parent=BSUD.1244.2.p1
contig_1253	transdecoder	CDS	145306	145379	.	-	0	ID=cds.BSUD.1244.2.p1;Parent=BSUD.1244.2.p1
contig_1253	transdecoder	exon	144913	145013	.	-	.	ID=BSUD.1244.2.p1.exon3;Parent=BSUD.1244.2.p1
contig_1253	transdecoder	CDS	144913	145013	.	-	1	ID=cds.BSUD.1244.2.p1;Parent=BSUD.1244.2.p1
contig_1253	transdecoder	exon	143547	143680	.	-	.	ID=BSUD.1244.2.p1.exon4;Parent=BSUD.1244.2.p1
contig_1253	transdecoder	CDS	143547	143680	.	-	2	ID=cds.BSUD.1244.2.p1;Parent=BSUD.1244.2.p1
contig_1253	transdecoder	exon	142982	143068	.	-	.	ID=BSUD.1244.2.p1.exon5;Parent=BSUD.1244.2.p1
contig_1253	transdecoder	CDS	142982	143068	.	-	0	ID=cds.BSUD.1244.2.p1;Parent=BSUD.1244.2.p1
contig_1253	transdecoder	exon	142545	142613	.	-	.	ID=BSUD.1244.2.p1.exon6;Parent=BSUD.1244.2.p1
contig_1253	transdecoder	CDS	142545	142613	.	-	0	ID=cds.BSUD.1244.2.p1;Parent=BSUD.1244.2.p1
contig_1253	transdecoder	exon	142238	142311	.	-	.	ID=BSUD.1244.2.p1.exon7;Parent=BSUD.1244.2.p1
contig_1253	transdecoder	CDS	142238	142311	.	-	0	ID=cds.BSUD.1244.2.p1;Parent=BSUD.1244.2.p1
contig_1253	transdecoder	exon	141588	141747	.	-	.	ID=BSUD.1244.2.p1.exon8;Parent=BSUD.1244.2.p1
contig_1253	transdecoder	CDS	141588	141747	.	-	1	ID=cds.BSUD.1244.2.p1;Parent=BSUD.1244.2.p1
contig_1253	transdecoder	exon	141162	141334	.	-	.	ID=BSUD.1244.2.p1.exon9;Parent=BSUD.1244.2.p1
contig_1253	transdecoder	CDS	141162	141334	.	-	0	ID=cds.BSUD.1244.2.p1;Parent=BSUD.1244.2.p1
contig_1253	transdecoder	exon	140567	140774	.	-	.	ID=BSUD.1244.2.p1.exon10;Parent=BSUD.1244.2.p1
contig_1253	transdecoder	CDS	140567	140774	.	-	1	ID=cds.BSUD.1244.2.p1;Parent=BSUD.1244.2.p1
contig_1253	transdecoder	exon	140337	140444	.	-	.	ID=BSUD.1244.2.p1.exon11;Parent=BSUD.1244.2.p1
contig_1253	transdecoder	CDS	140337	140444	.	-	0	ID=cds.BSUD.1244.2.p1;Parent=BSUD.1244.2.p1
contig_1253	transdecoder	exon	140025	140168	.	-	.	ID=BSUD.1244.2.p1.exon12;Parent=BSUD.1244.2.p1
contig_1253	transdecoder	CDS	140025	140168	.	-	0	ID=cds.BSUD.1244.2.p1;Parent=BSUD.1244.2.p1
contig_1253	transdecoder	exon	139270	139425	.	-	.	ID=BSUD.1244.2.p1.exon13;Parent=BSUD.1244.2.p1
contig_1253	transdecoder	CDS	139270	139425	.	-	0	ID=cds.BSUD.1244.2.p1;Parent=BSUD.1244.2.p1
contig_1253	transdecoder	exon	137048	138910	.	-	.	ID=BSUD.1244.2.p1.exon14;Parent=BSUD.1244.2.p1
contig_1253	transdecoder	CDS	138770	138910	.	-	0	ID=cds.BSUD.1244.2.p1;Parent=BSUD.1244.2.p1
contig_1253	transdecoder	three_prime_UTR	137048	138769	.	-	.	ID=BSUD.1244.2.p1.utr3p1;Parent=BSUD.1244.2.p1
contig_1253	transdecoder	gene	164083	173530	.	+	.	ID=BSUD.1245;Interpro=IPR005225 (Small GTP-binding protein domain)---IPR006689 (Small GTPase superfamily, ARF/SAR type)---IPR027417 (P-loop containing nucleoside triphosphate hydrolase)---IPR044154 (ADP-ribosylation factor-like protein 8A/8B)
contig_1253	transdecoder	mRNA	164083	173530	.	+	.	ID=BSUD.1245.1.p1;Parent=BSUD.1245;Interpro=IPR005225 (Small GTP-binding protein domain)---IPR006689 (Small GTPase superfamily, ARF/SAR type)---IPR027417 (P-loop containing nucleoside triphosphate hydrolase)---IPR044154 (ADP-ribosylation factor-like protein 8A/8B)
contig_1253	transdecoder	five_prime_UTR	164083	164203	.	+	.	ID=BSUD.1245.1.p1.utr5p1;Parent=BSUD.1245.1.p1
contig_1253	transdecoder	exon	164083	164326	.	+	.	ID=BSUD.1245.1.p1.exon1;Parent=BSUD.1245.1.p1
contig_1253	transdecoder	CDS	164204	164326	.	+	0	ID=cds.BSUD.1245.1.p1;Parent=BSUD.1245.1.p1
contig_1253	transdecoder	exon	168798	168878	.	+	.	ID=BSUD.1245.1.p1.exon2;Parent=BSUD.1245.1.p1
contig_1253	transdecoder	CDS	168798	168878	.	+	0	ID=cds.BSUD.1245.1.p1;Parent=BSUD.1245.1.p1
contig_1253	transdecoder	exon	169765	169838	.	+	.	ID=BSUD.1245.1.p1.exon3;Parent=BSUD.1245.1.p1
contig_1253	transdecoder	CDS	169765	169838	.	+	0	ID=cds.BSUD.1245.1.p1;Parent=BSUD.1245.1.p1
contig_1253	transdecoder	exon	170867	171028	.	+	.	ID=BSUD.1245.1.p1.exon4;Parent=BSUD.1245.1.p1
contig_1253	transdecoder	CDS	170867	171028	.	+	1	ID=cds.BSUD.1245.1.p1;Parent=BSUD.1245.1.p1
contig_1253	transdecoder	exon	171308	171378	.	+	.	ID=BSUD.1245.1.p1.exon5;Parent=BSUD.1245.1.p1
contig_1253	transdecoder	CDS	171308	171378	.	+	1	ID=cds.BSUD.1245.1.p1;Parent=BSUD.1245.1.p1
contig_1253	transdecoder	exon	171579	173530	.	+	.	ID=BSUD.1245.1.p1.exon6;Parent=BSUD.1245.1.p1
contig_1253	transdecoder	CDS	171579	171625	.	+	2	ID=cds.BSUD.1245.1.p1;Parent=BSUD.1245.1.p1
contig_1253	transdecoder	three_prime_UTR	171626	173530	.	+	.	ID=BSUD.1245.1.p1.utr3p1;Parent=BSUD.1245.1.p1
contig_1253	transdecoder	mRNA	164097	173529	.	+	.	ID=BSUD.1245.2.p1;Parent=BSUD.1245;Interpro=IPR005225 (Small GTP-binding protein domain)---IPR006689 (Small GTPase superfamily, ARF/SAR type)---IPR027417 (P-loop containing nucleoside triphosphate hydrolase)---IPR044154 (ADP-ribosylation factor-like protein 8A/8B)
contig_1253	transdecoder	five_prime_UTR	164097	164203	.	+	.	ID=BSUD.1245.2.p1.utr5p1;Parent=BSUD.1245.2.p1
contig_1253	transdecoder	exon	164097	164326	.	+	.	ID=BSUD.1245.2.p1.exon1;Parent=BSUD.1245.2.p1
contig_1253	transdecoder	CDS	164204	164326	.	+	0	ID=cds.BSUD.1245.2.p1;Parent=BSUD.1245.2.p1
contig_1253	transdecoder	exon	168798	168878	.	+	.	ID=BSUD.1245.2.p1.exon2;Parent=BSUD.1245.2.p1
contig_1253	transdecoder	CDS	168798	168878	.	+	0	ID=cds.BSUD.1245.2.p1;Parent=BSUD.1245.2.p1
contig_1253	transdecoder	exon	169765	169838	.	+	.	ID=BSUD.1245.2.p1.exon3;Parent=BSUD.1245.2.p1
contig_1253	transdecoder	CDS	169765	169838	.	+	0	ID=cds.BSUD.1245.2.p1;Parent=BSUD.1245.2.p1
contig_1253	transdecoder	exon	170867	171028	.	+	.	ID=BSUD.1245.2.p1.exon4;Parent=BSUD.1245.2.p1
contig_1253	transdecoder	CDS	170867	171028	.	+	1	ID=cds.BSUD.1245.2.p1;Parent=BSUD.1245.2.p1
contig_1253	transdecoder	exon	171308	173529	.	+	.	ID=BSUD.1245.2.p1.exon5;Parent=BSUD.1245.2.p1
contig_1253	transdecoder	CDS	171308	171389	.	+	1	ID=cds.BSUD.1245.2.p1;Parent=BSUD.1245.2.p1
contig_1253	transdecoder	three_prime_UTR	171390	173529	.	+	.	ID=BSUD.1245.2.p1.utr3p1;Parent=BSUD.1245.2.p1
contig_1253	tRNAscan-SE	pseudogene_tRNA	174481	174549	20.2	+	.	ID=contig_1253.trna2;Name=contig_1253.tRNA2-ArgTCT;isotype=Arg;anticodon=TCT;gene_biotype=pseudogene
contig_1253	tRNAscan-SE	exon	174481	174549	.	+	.	ID=contig_1253.trna2.exon1;Parent=contig_1253.trna2
contig_1253	transdecoder	gene	176478	201505	.	+	.	ID=BSUD.1246;Interpro=IPR004434 (Isocitrate dehydrogenase NAD-dependent)---IPR019818 (Isocitrate/isopropylmalate dehydrogenase, conserved site)---IPR024084 (Isopropylmalate dehydrogenase-like domain)
contig_1253	transdecoder	mRNA	176478	201505	.	+	.	ID=BSUD.1246.1.p1;Parent=BSUD.1246;Interpro=IPR004434 (Isocitrate dehydrogenase NAD-dependent)---IPR019818 (Isocitrate/isopropylmalate dehydrogenase, conserved site)---IPR024084 (Isopropylmalate dehydrogenase-like domain)
contig_1253	transdecoder	five_prime_UTR	176478	176937	.	+	.	ID=BSUD.1246.1.p1.utr5p1;Parent=BSUD.1246.1.p1
contig_1253	transdecoder	exon	176478	177003	.	+	.	ID=BSUD.1246.1.p1.exon1;Parent=BSUD.1246.1.p1
contig_1253	transdecoder	CDS	176938	177003	.	+	0	ID=cds.BSUD.1246.1.p1;Parent=BSUD.1246.1.p1
contig_1253	transdecoder	exon	187044	187139	.	+	.	ID=BSUD.1246.1.p1.exon2;Parent=BSUD.1246.1.p1
contig_1253	transdecoder	CDS	187044	187139	.	+	0	ID=cds.BSUD.1246.1.p1;Parent=BSUD.1246.1.p1
contig_1253	transdecoder	exon	188969	189069	.	+	.	ID=BSUD.1246.1.p1.exon3;Parent=BSUD.1246.1.p1
contig_1253	transdecoder	CDS	188969	189069	.	+	0	ID=cds.BSUD.1246.1.p1;Parent=BSUD.1246.1.p1
contig_1253	transdecoder	exon	193466	193581	.	+	.	ID=BSUD.1246.1.p1.exon4;Parent=BSUD.1246.1.p1
contig_1253	transdecoder	CDS	193466	193581	.	+	1	ID=cds.BSUD.1246.1.p1;Parent=BSUD.1246.1.p1
contig_1253	transdecoder	exon	194038	194095	.	+	.	ID=BSUD.1246.1.p1.exon5;Parent=BSUD.1246.1.p1
contig_1253	transdecoder	CDS	194038	194095	.	+	2	ID=cds.BSUD.1246.1.p1;Parent=BSUD.1246.1.p1
contig_1253	transdecoder	exon	194222	194354	.	+	.	ID=BSUD.1246.1.p1.exon6;Parent=BSUD.1246.1.p1
contig_1253	transdecoder	CDS	194222	194354	.	+	1	ID=cds.BSUD.1246.1.p1;Parent=BSUD.1246.1.p1
contig_1253	transdecoder	exon	194822	194955	.	+	.	ID=BSUD.1246.1.p1.exon7;Parent=BSUD.1246.1.p1
contig_1253	transdecoder	CDS	194822	194955	.	+	0	ID=cds.BSUD.1246.1.p1;Parent=BSUD.1246.1.p1
contig_1253	transdecoder	exon	195062	195164	.	+	.	ID=BSUD.1246.1.p1.exon8;Parent=BSUD.1246.1.p1
contig_1253	transdecoder	CDS	195062	195164	.	+	1	ID=cds.BSUD.1246.1.p1;Parent=BSUD.1246.1.p1
contig_1253	transdecoder	exon	195347	195493	.	+	.	ID=BSUD.1246.1.p1.exon9;Parent=BSUD.1246.1.p1
contig_1253	transdecoder	CDS	195347	195493	.	+	0	ID=cds.BSUD.1246.1.p1;Parent=BSUD.1246.1.p1
contig_1253	transdecoder	exon	195627	195721	.	+	.	ID=BSUD.1246.1.p1.exon10;Parent=BSUD.1246.1.p1
contig_1253	transdecoder	CDS	195627	195721	.	+	0	ID=cds.BSUD.1246.1.p1;Parent=BSUD.1246.1.p1
contig_1253	transdecoder	exon	195986	196046	.	+	.	ID=BSUD.1246.1.p1.exon11;Parent=BSUD.1246.1.p1
contig_1253	transdecoder	CDS	195986	196046	.	+	1	ID=cds.BSUD.1246.1.p1;Parent=BSUD.1246.1.p1
contig_1253	transdecoder	exon	196533	196621	.	+	.	ID=BSUD.1246.1.p1.exon12;Parent=BSUD.1246.1.p1
contig_1253	transdecoder	CDS	196533	196621	.	+	0	ID=cds.BSUD.1246.1.p1;Parent=BSUD.1246.1.p1
contig_1253	transdecoder	exon	200044	201505	.	+	.	ID=BSUD.1246.1.p1.exon13;Parent=BSUD.1246.1.p1
contig_1253	transdecoder	CDS	200044	200062	.	+	1	ID=cds.BSUD.1246.1.p1;Parent=BSUD.1246.1.p1
contig_1253	transdecoder	three_prime_UTR	200063	201505	.	+	.	ID=BSUD.1246.1.p1.utr3p1;Parent=BSUD.1246.1.p1
contig_1253	transdecoder	mRNA	176730	201066	.	+	.	ID=BSUD.1246.2.p1;Parent=BSUD.1246;Interpro=IPR004434 (Isocitrate dehydrogenase NAD-dependent)---IPR019818 (Isocitrate/isopropylmalate dehydrogenase, conserved site)---IPR024084 (Isopropylmalate dehydrogenase-like domain)
contig_1253	transdecoder	five_prime_UTR	176730	176937	.	+	.	ID=BSUD.1246.2.p1.utr5p1;Parent=BSUD.1246.2.p1
contig_1253	transdecoder	exon	176730	177003	.	+	.	ID=BSUD.1246.2.p1.exon1;Parent=BSUD.1246.2.p1
contig_1253	transdecoder	CDS	176938	177003	.	+	0	ID=cds.BSUD.1246.2.p1;Parent=BSUD.1246.2.p1
contig_1253	transdecoder	exon	187044	187139	.	+	.	ID=BSUD.1246.2.p1.exon2;Parent=BSUD.1246.2.p1
contig_1253	transdecoder	CDS	187044	187139	.	+	0	ID=cds.BSUD.1246.2.p1;Parent=BSUD.1246.2.p1
contig_1253	transdecoder	exon	188969	189069	.	+	.	ID=BSUD.1246.2.p1.exon3;Parent=BSUD.1246.2.p1
contig_1253	transdecoder	CDS	188969	189069	.	+	0	ID=cds.BSUD.1246.2.p1;Parent=BSUD.1246.2.p1
contig_1253	transdecoder	exon	193466	193581	.	+	.	ID=BSUD.1246.2.p1.exon4;Parent=BSUD.1246.2.p1
contig_1253	transdecoder	CDS	193466	193581	.	+	1	ID=cds.BSUD.1246.2.p1;Parent=BSUD.1246.2.p1
contig_1253	transdecoder	exon	194038	194095	.	+	.	ID=BSUD.1246.2.p1.exon5;Parent=BSUD.1246.2.p1
contig_1253	transdecoder	CDS	194038	194095	.	+	2	ID=cds.BSUD.1246.2.p1;Parent=BSUD.1246.2.p1
contig_1253	transdecoder	exon	194222	194354	.	+	.	ID=BSUD.1246.2.p1.exon6;Parent=BSUD.1246.2.p1
contig_1253	transdecoder	CDS	194222	194354	.	+	1	ID=cds.BSUD.1246.2.p1;Parent=BSUD.1246.2.p1
contig_1253	transdecoder	exon	194822	194955	.	+	.	ID=BSUD.1246.2.p1.exon7;Parent=BSUD.1246.2.p1
contig_1253	transdecoder	CDS	194822	194955	.	+	0	ID=cds.BSUD.1246.2.p1;Parent=BSUD.1246.2.p1
contig_1253	transdecoder	exon	195062	195164	.	+	.	ID=BSUD.1246.2.p1.exon8;Parent=BSUD.1246.2.p1
contig_1253	transdecoder	CDS	195062	195164	.	+	1	ID=cds.BSUD.1246.2.p1;Parent=BSUD.1246.2.p1
contig_1253	transdecoder	exon	195347	195493	.	+	.	ID=BSUD.1246.2.p1.exon9;Parent=BSUD.1246.2.p1
contig_1253	transdecoder	CDS	195347	195493	.	+	0	ID=cds.BSUD.1246.2.p1;Parent=BSUD.1246.2.p1
contig_1253	transdecoder	exon	195627	195721	.	+	.	ID=BSUD.1246.2.p1.exon10;Parent=BSUD.1246.2.p1
contig_1253	transdecoder	CDS	195627	195721	.	+	0	ID=cds.BSUD.1246.2.p1;Parent=BSUD.1246.2.p1
contig_1253	transdecoder	exon	195986	196046	.	+	.	ID=BSUD.1246.2.p1.exon11;Parent=BSUD.1246.2.p1
contig_1253	transdecoder	CDS	195986	196046	.	+	1	ID=cds.BSUD.1246.2.p1;Parent=BSUD.1246.2.p1
contig_1253	transdecoder	exon	196533	196621	.	+	.	ID=BSUD.1246.2.p1.exon12;Parent=BSUD.1246.2.p1
contig_1253	transdecoder	CDS	196533	196621	.	+	0	ID=cds.BSUD.1246.2.p1;Parent=BSUD.1246.2.p1
contig_1253	transdecoder	exon	200045	201066	.	+	.	ID=BSUD.1246.2.p1.exon13;Parent=BSUD.1246.2.p1
contig_1253	transdecoder	CDS	200045	200045	.	+	1	ID=cds.BSUD.1246.2.p1;Parent=BSUD.1246.2.p1
contig_1253	transdecoder	three_prime_UTR	200046	201066	.	+	.	ID=BSUD.1246.2.p1.utr3p1;Parent=BSUD.1246.2.p1
contig_1253	transdecoder	mRNA	176730	200679	.	+	.	ID=BSUD.1246.3.p1;Parent=BSUD.1246;Interpro=IPR004434 (Isocitrate dehydrogenase NAD-dependent)---IPR019818 (Isocitrate/isopropylmalate dehydrogenase, conserved site)---IPR024084 (Isopropylmalate dehydrogenase-like domain)
contig_1253	transdecoder	five_prime_UTR	176730	176937	.	+	.	ID=BSUD.1246.3.p1.utr5p1;Parent=BSUD.1246.3.p1
contig_1253	transdecoder	exon	176730	177003	.	+	.	ID=BSUD.1246.3.p1.exon1;Parent=BSUD.1246.3.p1
contig_1253	transdecoder	CDS	176938	177003	.	+	0	ID=cds.BSUD.1246.3.p1;Parent=BSUD.1246.3.p1
contig_1253	transdecoder	exon	187044	187139	.	+	.	ID=BSUD.1246.3.p1.exon2;Parent=BSUD.1246.3.p1
contig_1253	transdecoder	CDS	187044	187139	.	+	0	ID=cds.BSUD.1246.3.p1;Parent=BSUD.1246.3.p1
contig_1253	transdecoder	exon	188969	189069	.	+	.	ID=BSUD.1246.3.p1.exon3;Parent=BSUD.1246.3.p1
contig_1253	transdecoder	CDS	188969	189069	.	+	0	ID=cds.BSUD.1246.3.p1;Parent=BSUD.1246.3.p1
contig_1253	transdecoder	exon	193466	193581	.	+	.	ID=BSUD.1246.3.p1.exon4;Parent=BSUD.1246.3.p1
contig_1253	transdecoder	CDS	193466	193581	.	+	1	ID=cds.BSUD.1246.3.p1;Parent=BSUD.1246.3.p1
contig_1253	transdecoder	exon	194038	194095	.	+	.	ID=BSUD.1246.3.p1.exon5;Parent=BSUD.1246.3.p1
contig_1253	transdecoder	CDS	194038	194095	.	+	2	ID=cds.BSUD.1246.3.p1;Parent=BSUD.1246.3.p1
contig_1253	transdecoder	exon	194222	194354	.	+	.	ID=BSUD.1246.3.p1.exon6;Parent=BSUD.1246.3.p1
contig_1253	transdecoder	CDS	194222	194354	.	+	1	ID=cds.BSUD.1246.3.p1;Parent=BSUD.1246.3.p1
contig_1253	transdecoder	exon	194822	194955	.	+	.	ID=BSUD.1246.3.p1.exon7;Parent=BSUD.1246.3.p1
contig_1253	transdecoder	CDS	194822	194955	.	+	0	ID=cds.BSUD.1246.3.p1;Parent=BSUD.1246.3.p1
contig_1253	transdecoder	exon	195062	195164	.	+	.	ID=BSUD.1246.3.p1.exon8;Parent=BSUD.1246.3.p1
contig_1253	transdecoder	CDS	195062	195164	.	+	1	ID=cds.BSUD.1246.3.p1;Parent=BSUD.1246.3.p1
contig_1253	transdecoder	exon	195347	195493	.	+	.	ID=BSUD.1246.3.p1.exon9;Parent=BSUD.1246.3.p1
contig_1253	transdecoder	CDS	195347	195493	.	+	0	ID=cds.BSUD.1246.3.p1;Parent=BSUD.1246.3.p1
contig_1253	transdecoder	exon	195627	195721	.	+	.	ID=BSUD.1246.3.p1.exon10;Parent=BSUD.1246.3.p1
contig_1253	transdecoder	CDS	195627	195721	.	+	0	ID=cds.BSUD.1246.3.p1;Parent=BSUD.1246.3.p1
contig_1253	transdecoder	exon	195986	196046	.	+	.	ID=BSUD.1246.3.p1.exon11;Parent=BSUD.1246.3.p1
contig_1253	transdecoder	CDS	195986	196046	.	+	1	ID=cds.BSUD.1246.3.p1;Parent=BSUD.1246.3.p1
contig_1253	transdecoder	exon	196533	196621	.	+	.	ID=BSUD.1246.3.p1.exon12;Parent=BSUD.1246.3.p1
contig_1253	transdecoder	CDS	196533	196621	.	+	0	ID=cds.BSUD.1246.3.p1;Parent=BSUD.1246.3.p1
contig_1253	transdecoder	exon	197971	198024	.	+	.	ID=BSUD.1246.3.p1.exon13;Parent=BSUD.1246.3.p1
contig_1253	transdecoder	CDS	197971	197980	.	+	1	ID=cds.BSUD.1246.3.p1;Parent=BSUD.1246.3.p1
contig_1253	transdecoder	exon	200045	200679	.	+	.	ID=BSUD.1246.3.p1.exon14;Parent=BSUD.1246.3.p1
contig_1253	transdecoder	three_prime_UTR	197981	198024	.	+	.	ID=BSUD.1246.3.p1.utr3p1;Parent=BSUD.1246.3.p1
contig_1253	transdecoder	three_prime_UTR	200045	200679	.	+	.	ID=BSUD.1246.3.p1.utr3p2;Parent=BSUD.1246.3.p1
contig_1253	transdecoder	gene	202543	221392	.	+	.	ID=BSUD.1247;Interpro=IPR011990 (Tetratricopeptide-like helical domain superfamily)---IPR013699 (Signal recognition particle, SRP72 subunit, RNA-binding)---IPR019734 (Tetratricopeptide repeat)---IPR026270 (Signal recognition particle, SRP72 subunit)---IPR031545 (Putative TPR-like repeat)
contig_1253	transdecoder	mRNA	202543	221392	.	+	.	ID=BSUD.1247.1.p1;Parent=BSUD.1247;Interpro=IPR011990 (Tetratricopeptide-like helical domain superfamily)---IPR013699 (Signal recognition particle, SRP72 subunit, RNA-binding)---IPR019734 (Tetratricopeptide repeat)---IPR026270 (Signal recognition particle, SRP72 subunit)---IPR031545 (Putative TPR-like repeat)
contig_1253	transdecoder	five_prime_UTR	202543	202577	.	+	.	ID=BSUD.1247.1.p1.utr5p1;Parent=BSUD.1247.1.p1
contig_1253	transdecoder	exon	202543	202674	.	+	.	ID=BSUD.1247.1.p1.exon1;Parent=BSUD.1247.1.p1
contig_1253	transdecoder	CDS	202578	202674	.	+	0	ID=cds.BSUD.1247.1.p1;Parent=BSUD.1247.1.p1
contig_1253	transdecoder	exon	206343	206460	.	+	.	ID=BSUD.1247.1.p1.exon2;Parent=BSUD.1247.1.p1
contig_1253	transdecoder	CDS	206343	206460	.	+	2	ID=cds.BSUD.1247.1.p1;Parent=BSUD.1247.1.p1
contig_1253	transdecoder	exon	206711	206831	.	+	.	ID=BSUD.1247.1.p1.exon3;Parent=BSUD.1247.1.p1
contig_1253	transdecoder	CDS	206711	206831	.	+	1	ID=cds.BSUD.1247.1.p1;Parent=BSUD.1247.1.p1
contig_1253	transdecoder	exon	206996	207061	.	+	.	ID=BSUD.1247.1.p1.exon4;Parent=BSUD.1247.1.p1
contig_1253	transdecoder	CDS	206996	207061	.	+	0	ID=cds.BSUD.1247.1.p1;Parent=BSUD.1247.1.p1
contig_1253	transdecoder	exon	207252	207329	.	+	.	ID=BSUD.1247.1.p1.exon5;Parent=BSUD.1247.1.p1
contig_1253	transdecoder	CDS	207252	207329	.	+	0	ID=cds.BSUD.1247.1.p1;Parent=BSUD.1247.1.p1
contig_1253	transdecoder	exon	209244	209355	.	+	.	ID=BSUD.1247.1.p1.exon6;Parent=BSUD.1247.1.p1
contig_1253	transdecoder	CDS	209244	209355	.	+	0	ID=cds.BSUD.1247.1.p1;Parent=BSUD.1247.1.p1
contig_1253	transdecoder	exon	209449	209512	.	+	.	ID=BSUD.1247.1.p1.exon7;Parent=BSUD.1247.1.p1
contig_1253	transdecoder	CDS	209449	209512	.	+	2	ID=cds.BSUD.1247.1.p1;Parent=BSUD.1247.1.p1
contig_1253	transdecoder	exon	211732	211870	.	+	.	ID=BSUD.1247.1.p1.exon8;Parent=BSUD.1247.1.p1
contig_1253	transdecoder	CDS	211732	211870	.	+	1	ID=cds.BSUD.1247.1.p1;Parent=BSUD.1247.1.p1
contig_1253	transdecoder	exon	212049	212180	.	+	.	ID=BSUD.1247.1.p1.exon9;Parent=BSUD.1247.1.p1
contig_1253	transdecoder	CDS	212049	212180	.	+	0	ID=cds.BSUD.1247.1.p1;Parent=BSUD.1247.1.p1
contig_1253	transdecoder	exon	212950	213078	.	+	.	ID=BSUD.1247.1.p1.exon10;Parent=BSUD.1247.1.p1
contig_1253	transdecoder	CDS	212950	213078	.	+	0	ID=cds.BSUD.1247.1.p1;Parent=BSUD.1247.1.p1
contig_1253	transdecoder	exon	214749	214886	.	+	.	ID=BSUD.1247.1.p1.exon11;Parent=BSUD.1247.1.p1
contig_1253	transdecoder	CDS	214749	214886	.	+	0	ID=cds.BSUD.1247.1.p1;Parent=BSUD.1247.1.p1
contig_1253	transdecoder	exon	215056	215151	.	+	.	ID=BSUD.1247.1.p1.exon12;Parent=BSUD.1247.1.p1
contig_1253	transdecoder	CDS	215056	215151	.	+	0	ID=cds.BSUD.1247.1.p1;Parent=BSUD.1247.1.p1
contig_1253	transdecoder	exon	215323	215426	.	+	.	ID=BSUD.1247.1.p1.exon13;Parent=BSUD.1247.1.p1
contig_1253	transdecoder	CDS	215323	215426	.	+	0	ID=cds.BSUD.1247.1.p1;Parent=BSUD.1247.1.p1
contig_1253	transdecoder	exon	215555	215632	.	+	.	ID=BSUD.1247.1.p1.exon14;Parent=BSUD.1247.1.p1
contig_1253	transdecoder	CDS	215555	215632	.	+	1	ID=cds.BSUD.1247.1.p1;Parent=BSUD.1247.1.p1
contig_1253	transdecoder	exon	216691	216825	.	+	.	ID=BSUD.1247.1.p1.exon15;Parent=BSUD.1247.1.p1
contig_1253	transdecoder	CDS	216691	216825	.	+	1	ID=cds.BSUD.1247.1.p1;Parent=BSUD.1247.1.p1
contig_1253	transdecoder	exon	217974	218038	.	+	.	ID=BSUD.1247.1.p1.exon16;Parent=BSUD.1247.1.p1
contig_1253	transdecoder	CDS	217974	218038	.	+	1	ID=cds.BSUD.1247.1.p1;Parent=BSUD.1247.1.p1
contig_1253	transdecoder	exon	218474	218587	.	+	.	ID=BSUD.1247.1.p1.exon17;Parent=BSUD.1247.1.p1
contig_1253	transdecoder	CDS	218474	218587	.	+	2	ID=cds.BSUD.1247.1.p1;Parent=BSUD.1247.1.p1
contig_1253	transdecoder	exon	219591	219642	.	+	.	ID=BSUD.1247.1.p1.exon18;Parent=BSUD.1247.1.p1
contig_1253	transdecoder	CDS	219591	219642	.	+	2	ID=cds.BSUD.1247.1.p1;Parent=BSUD.1247.1.p1
contig_1253	transdecoder	exon	219910	221392	.	+	.	ID=BSUD.1247.1.p1.exon19;Parent=BSUD.1247.1.p1
contig_1253	transdecoder	CDS	219910	220078	.	+	1	ID=cds.BSUD.1247.1.p1;Parent=BSUD.1247.1.p1
contig_1253	transdecoder	three_prime_UTR	220079	221392	.	+	.	ID=BSUD.1247.1.p1.utr3p1;Parent=BSUD.1247.1.p1
contig_1253	transdecoder	gene	223646	225963	.	+	.	ID=BSUD.1248;Interpro=NA
contig_1253	transdecoder	mRNA	223646	225963	.	+	.	ID=BSUD.1248.1.p1;Parent=BSUD.1248;Interpro=NA
contig_1253	transdecoder	five_prime_UTR	223646	223782	.	+	.	ID=BSUD.1248.1.p1.utr5p1;Parent=BSUD.1248.1.p1
contig_1253	transdecoder	five_prime_UTR	223957	223974	.	+	.	ID=BSUD.1248.1.p1.utr5p2;Parent=BSUD.1248.1.p1
contig_1253	transdecoder	exon	223646	223782	.	+	.	ID=BSUD.1248.1.p1.exon1;Parent=BSUD.1248.1.p1
contig_1253	transdecoder	exon	223957	225963	.	+	.	ID=BSUD.1248.1.p1.exon2;Parent=BSUD.1248.1.p1
contig_1253	transdecoder	CDS	223975	225810	.	+	0	ID=cds.BSUD.1248.1.p1;Parent=BSUD.1248.1.p1
contig_1253	transdecoder	three_prime_UTR	225811	225963	.	+	.	ID=BSUD.1248.1.p1.utr3p1;Parent=BSUD.1248.1.p1
contig_1253	transdecoder	mRNA	223651	225963	.	+	.	ID=BSUD.1248.2.p1;Parent=BSUD.1248;Interpro=NA
contig_1253	transdecoder	five_prime_UTR	223651	223974	.	+	.	ID=BSUD.1248.2.p1.utr5p1;Parent=BSUD.1248.2.p1
contig_1253	transdecoder	exon	223651	225963	.	+	.	ID=BSUD.1248.2.p1.exon1;Parent=BSUD.1248.2.p1
contig_1253	transdecoder	CDS	223975	225810	.	+	0	ID=cds.BSUD.1248.2.p1;Parent=BSUD.1248.2.p1
contig_1253	transdecoder	three_prime_UTR	225811	225963	.	+	.	ID=BSUD.1248.2.p1.utr3p1;Parent=BSUD.1248.2.p1
contig_1253	transdecoder	gene	234483	243396	.	-	.	ID=BSUD.1249;Interpro=IPR001841 (Zinc finger, RING-type)---IPR013083 (Zinc finger, RING/FYVE/PHD-type)---IPR017907 (Zinc finger, RING-type, conserved site)
contig_1253	transdecoder	mRNA	234483	243396	.	-	.	ID=BSUD.1249.1.p1;Parent=BSUD.1249;Interpro=IPR001841 (Zinc finger, RING-type)---IPR013083 (Zinc finger, RING/FYVE/PHD-type)---IPR017907 (Zinc finger, RING-type, conserved site)
contig_1253	transdecoder	five_prime_UTR	243226	243396	.	-	.	ID=BSUD.1249.1.p1.utr5p1;Parent=BSUD.1249.1.p1
contig_1253	transdecoder	exon	243062	243396	.	-	.	ID=BSUD.1249.1.p1.exon1;Parent=BSUD.1249.1.p1
contig_1253	transdecoder	CDS	243062	243225	.	-	0	ID=cds.BSUD.1249.1.p1;Parent=BSUD.1249.1.p1
contig_1253	transdecoder	exon	241962	242151	.	-	.	ID=BSUD.1249.1.p1.exon2;Parent=BSUD.1249.1.p1
contig_1253	transdecoder	CDS	241962	242151	.	-	1	ID=cds.BSUD.1249.1.p1;Parent=BSUD.1249.1.p1
contig_1253	transdecoder	exon	240289	240378	.	-	.	ID=BSUD.1249.1.p1.exon3;Parent=BSUD.1249.1.p1
contig_1253	transdecoder	CDS	240289	240378	.	-	0	ID=cds.BSUD.1249.1.p1;Parent=BSUD.1249.1.p1
contig_1253	transdecoder	exon	236619	236761	.	-	.	ID=BSUD.1249.1.p1.exon4;Parent=BSUD.1249.1.p1
contig_1253	transdecoder	CDS	236619	236761	.	-	0	ID=cds.BSUD.1249.1.p1;Parent=BSUD.1249.1.p1
contig_1253	transdecoder	exon	234483	235608	.	-	.	ID=BSUD.1249.1.p1.exon5;Parent=BSUD.1249.1.p1
contig_1253	transdecoder	CDS	235125	235608	.	-	1	ID=cds.BSUD.1249.1.p1;Parent=BSUD.1249.1.p1
contig_1253	transdecoder	three_prime_UTR	234483	235124	.	-	.	ID=BSUD.1249.1.p1.utr3p1;Parent=BSUD.1249.1.p1
contig_1253	transdecoder	mRNA	234483	243383	.	-	.	ID=BSUD.1249.2.p1;Parent=BSUD.1249;Interpro=IPR001841 (Zinc finger, RING-type)---IPR013083 (Zinc finger, RING/FYVE/PHD-type)---IPR017907 (Zinc finger, RING-type, conserved site)
contig_1253	transdecoder	five_prime_UTR	243226	243383	.	-	.	ID=BSUD.1249.2.p1.utr5p1;Parent=BSUD.1249.2.p1
contig_1253	transdecoder	exon	243062	243383	.	-	.	ID=BSUD.1249.2.p1.exon1;Parent=BSUD.1249.2.p1
contig_1253	transdecoder	CDS	243062	243225	.	-	0	ID=cds.BSUD.1249.2.p1;Parent=BSUD.1249.2.p1
contig_1253	transdecoder	exon	241962	242151	.	-	.	ID=BSUD.1249.2.p1.exon2;Parent=BSUD.1249.2.p1
contig_1253	transdecoder	CDS	241962	242151	.	-	1	ID=cds.BSUD.1249.2.p1;Parent=BSUD.1249.2.p1
contig_1253	transdecoder	exon	240289	240378	.	-	.	ID=BSUD.1249.2.p1.exon3;Parent=BSUD.1249.2.p1
contig_1253	transdecoder	CDS	240289	240378	.	-	0	ID=cds.BSUD.1249.2.p1;Parent=BSUD.1249.2.p1
contig_1253	transdecoder	exon	234483	236761	.	-	.	ID=BSUD.1249.2.p1.exon4;Parent=BSUD.1249.2.p1
contig_1253	transdecoder	CDS	236549	236761	.	-	0	ID=cds.BSUD.1249.2.p1;Parent=BSUD.1249.2.p1
contig_1253	transdecoder	three_prime_UTR	234483	236548	.	-	.	ID=BSUD.1249.2.p1.utr3p1;Parent=BSUD.1249.2.p1
contig_1253	transdecoder	gene	250485	254814	.	+	.	ID=BSUD.1250;Interpro=IPR002502 (N-acetylmuramoyl-L-alanine amidase domain)---IPR006619 (Peptidoglycan recognition protein family domain, metazoa/bacteria)---IPR015510 (Peptidoglycan recognition protein)---IPR017331 (Peptidoglycan recognition protein, PGRP-S)---IPR036505 (N-acetylmuramoyl-L-alanine amidase/PGRP domain superfamily)
contig_1253	transdecoder	mRNA	250485	254814	.	+	.	ID=BSUD.1250.1.p1;Parent=BSUD.1250;Interpro=IPR002502 (N-acetylmuramoyl-L-alanine amidase domain)---IPR006619 (Peptidoglycan recognition protein family domain, metazoa/bacteria)---IPR015510 (Peptidoglycan recognition protein)---IPR017331 (Peptidoglycan recognition protein, PGRP-S)---IPR036505 (N-acetylmuramoyl-L-alanine amidase/PGRP domain superfamily)
contig_1253	transdecoder	exon	250485	250579	.	+	.	ID=BSUD.1250.1.p1.exon1;Parent=BSUD.1250.1.p1
contig_1253	transdecoder	CDS	250486	250579	.	+	0	ID=cds.BSUD.1250.1.p1;Parent=BSUD.1250.1.p1
contig_1253	transdecoder	exon	251386	251568	.	+	.	ID=BSUD.1250.1.p1.exon2;Parent=BSUD.1250.1.p1
contig_1253	transdecoder	CDS	251386	251568	.	+	2	ID=cds.BSUD.1250.1.p1;Parent=BSUD.1250.1.p1
contig_1253	transdecoder	exon	253442	253555	.	+	.	ID=BSUD.1250.1.p1.exon3;Parent=BSUD.1250.1.p1
contig_1253	transdecoder	CDS	253442	253555	.	+	2	ID=cds.BSUD.1250.1.p1;Parent=BSUD.1250.1.p1
contig_1253	transdecoder	exon	254540	254814	.	+	.	ID=BSUD.1250.1.p1.exon4;Parent=BSUD.1250.1.p1
contig_1253	transdecoder	CDS	254540	254739	.	+	2	ID=cds.BSUD.1250.1.p1;Parent=BSUD.1250.1.p1
contig_1253	transdecoder	three_prime_UTR	254740	254814	.	+	.	ID=BSUD.1250.1.p1.utr3p1;Parent=BSUD.1250.1.p1
contig_1253	transdecoder	gene	259845	267096	.	+	.	ID=BSUD.1251;Interpro=IPR002502 (N-acetylmuramoyl-L-alanine amidase domain)---IPR006619 (Peptidoglycan recognition protein family domain, metazoa/bacteria)---IPR015510 (Peptidoglycan recognition protein)---IPR017331 (Peptidoglycan recognition protein, PGRP-S)---IPR036505 (N-acetylmuramoyl-L-alanine amidase/PGRP domain superfamily)
contig_1253	transdecoder	mRNA	259845	267096	.	+	.	ID=BSUD.1251.1.p1;Parent=BSUD.1251;Interpro=IPR002502 (N-acetylmuramoyl-L-alanine amidase domain)---IPR006619 (Peptidoglycan recognition protein family domain, metazoa/bacteria)---IPR015510 (Peptidoglycan recognition protein)---IPR017331 (Peptidoglycan recognition protein, PGRP-S)---IPR036505 (N-acetylmuramoyl-L-alanine amidase/PGRP domain superfamily)
contig_1253	transdecoder	five_prime_UTR	259845	259894	.	+	.	ID=BSUD.1251.1.p1.utr5p1;Parent=BSUD.1251.1.p1
contig_1253	transdecoder	exon	259845	259949	.	+	.	ID=BSUD.1251.1.p1.exon1;Parent=BSUD.1251.1.p1
contig_1253	transdecoder	CDS	259895	259949	.	+	0	ID=cds.BSUD.1251.1.p1;Parent=BSUD.1251.1.p1
contig_1253	transdecoder	exon	262626	262811	.	+	.	ID=BSUD.1251.1.p1.exon2;Parent=BSUD.1251.1.p1
contig_1253	transdecoder	CDS	262626	262811	.	+	2	ID=cds.BSUD.1251.1.p1;Parent=BSUD.1251.1.p1
contig_1253	transdecoder	exon	265087	265200	.	+	.	ID=BSUD.1251.1.p1.exon3;Parent=BSUD.1251.1.p1
contig_1253	transdecoder	CDS	265087	265200	.	+	2	ID=cds.BSUD.1251.1.p1;Parent=BSUD.1251.1.p1
contig_1253	transdecoder	exon	266840	267096	.	+	.	ID=BSUD.1251.1.p1.exon4;Parent=BSUD.1251.1.p1
contig_1253	transdecoder	CDS	266840	267039	.	+	2	ID=cds.BSUD.1251.1.p1;Parent=BSUD.1251.1.p1
contig_1253	transdecoder	three_prime_UTR	267040	267096	.	+	.	ID=BSUD.1251.1.p1.utr3p1;Parent=BSUD.1251.1.p1
contig_1253	transdecoder	gene	286270	290351	.	+	.	ID=BSUD.1252;Interpro=IPR002502 (N-acetylmuramoyl-L-alanine amidase domain)---IPR006619 (Peptidoglycan recognition protein family domain, metazoa/bacteria)---IPR015510 (Peptidoglycan recognition protein)---IPR036505 (N-acetylmuramoyl-L-alanine amidase/PGRP domain superfamily)
contig_1253	transdecoder	mRNA	286270	290351	.	+	.	ID=BSUD.1252.1.p1;Parent=BSUD.1252;Interpro=IPR002502 (N-acetylmuramoyl-L-alanine amidase domain)---IPR006619 (Peptidoglycan recognition protein family domain, metazoa/bacteria)---IPR015510 (Peptidoglycan recognition protein)---IPR036505 (N-acetylmuramoyl-L-alanine amidase/PGRP domain superfamily)
contig_1253	transdecoder	five_prime_UTR	286270	286595	.	+	.	ID=BSUD.1252.1.p1.utr5p1;Parent=BSUD.1252.1.p1
contig_1253	transdecoder	five_prime_UTR	287240	287412	.	+	.	ID=BSUD.1252.1.p1.utr5p2;Parent=BSUD.1252.1.p1
contig_1253	transdecoder	exon	286270	286595	.	+	.	ID=BSUD.1252.1.p1.exon1;Parent=BSUD.1252.1.p1
contig_1253	transdecoder	exon	287240	287425	.	+	.	ID=BSUD.1252.1.p1.exon2;Parent=BSUD.1252.1.p1
contig_1253	transdecoder	CDS	287413	287425	.	+	0	ID=cds.BSUD.1252.1.p1;Parent=BSUD.1252.1.p1
contig_1253	transdecoder	exon	288425	288538	.	+	.	ID=BSUD.1252.1.p1.exon3;Parent=BSUD.1252.1.p1
contig_1253	transdecoder	CDS	288425	288538	.	+	2	ID=cds.BSUD.1252.1.p1;Parent=BSUD.1252.1.p1
contig_1253	transdecoder	exon	289712	290351	.	+	.	ID=BSUD.1252.1.p1.exon4;Parent=BSUD.1252.1.p1
contig_1253	transdecoder	CDS	289712	289911	.	+	2	ID=cds.BSUD.1252.1.p1;Parent=BSUD.1252.1.p1
contig_1253	transdecoder	three_prime_UTR	289912	290351	.	+	.	ID=BSUD.1252.1.p1.utr3p1;Parent=BSUD.1252.1.p1
contig_1253	transdecoder	mRNA	286589	289929	.	+	.	ID=BSUD.1252.2.p1;Parent=BSUD.1252;Interpro=IPR002502 (N-acetylmuramoyl-L-alanine amidase domain)---IPR006619 (Peptidoglycan recognition protein family domain, metazoa/bacteria)---IPR015510 (Peptidoglycan recognition protein)---IPR036505 (N-acetylmuramoyl-L-alanine amidase/PGRP domain superfamily)
contig_1253	transdecoder	five_prime_UTR	286589	287412	.	+	.	ID=BSUD.1252.2.p1.utr5p1;Parent=BSUD.1252.2.p1
contig_1253	transdecoder	exon	286589	287425	.	+	.	ID=BSUD.1252.2.p1.exon1;Parent=BSUD.1252.2.p1
contig_1253	transdecoder	CDS	287413	287425	.	+	0	ID=cds.BSUD.1252.2.p1;Parent=BSUD.1252.2.p1
contig_1253	transdecoder	exon	288425	288538	.	+	.	ID=BSUD.1252.2.p1.exon2;Parent=BSUD.1252.2.p1
contig_1253	transdecoder	CDS	288425	288538	.	+	2	ID=cds.BSUD.1252.2.p1;Parent=BSUD.1252.2.p1
contig_1253	transdecoder	exon	289712	289929	.	+	.	ID=BSUD.1252.2.p1.exon3;Parent=BSUD.1252.2.p1
contig_1253	transdecoder	CDS	289712	289911	.	+	2	ID=cds.BSUD.1252.2.p1;Parent=BSUD.1252.2.p1
contig_1253	transdecoder	three_prime_UTR	289912	289929	.	+	.	ID=BSUD.1252.2.p1.utr3p1;Parent=BSUD.1252.2.p1
contig_1253	transdecoder	gene	293855	299930	.	+	.	ID=BSUD.1253;Interpro=IPR002502 (N-acetylmuramoyl-L-alanine amidase domain)---IPR006619 (Peptidoglycan recognition protein family domain, metazoa/bacteria)---IPR015510 (Peptidoglycan recognition protein)---IPR017331 (Peptidoglycan recognition protein, PGRP-S)---IPR036505 (N-acetylmuramoyl-L-alanine amidase/PGRP domain superfamily)
contig_1253	transdecoder	mRNA	293855	299930	.	+	.	ID=BSUD.1253.1.p1;Parent=BSUD.1253;Interpro=IPR002502 (N-acetylmuramoyl-L-alanine amidase domain)---IPR006619 (Peptidoglycan recognition protein family domain, metazoa/bacteria)---IPR015510 (Peptidoglycan recognition protein)---IPR017331 (Peptidoglycan recognition protein, PGRP-S)---IPR036505 (N-acetylmuramoyl-L-alanine amidase/PGRP domain superfamily)
contig_1253	transdecoder	five_prime_UTR	293855	293897	.	+	.	ID=BSUD.1253.1.p1.utr5p1;Parent=BSUD.1253.1.p1
contig_1253	transdecoder	exon	293855	293946	.	+	.	ID=BSUD.1253.1.p1.exon1;Parent=BSUD.1253.1.p1
contig_1253	transdecoder	CDS	293898	293946	.	+	0	ID=cds.BSUD.1253.1.p1;Parent=BSUD.1253.1.p1
contig_1253	transdecoder	exon	294155	294337	.	+	.	ID=BSUD.1253.1.p1.exon2;Parent=BSUD.1253.1.p1
contig_1253	transdecoder	CDS	294155	294337	.	+	2	ID=cds.BSUD.1253.1.p1;Parent=BSUD.1253.1.p1
contig_1253	transdecoder	exon	298400	298513	.	+	.	ID=BSUD.1253.1.p1.exon3;Parent=BSUD.1253.1.p1
contig_1253	transdecoder	CDS	298400	298513	.	+	2	ID=cds.BSUD.1253.1.p1;Parent=BSUD.1253.1.p1
contig_1253	transdecoder	exon	299433	299930	.	+	.	ID=BSUD.1253.1.p1.exon4;Parent=BSUD.1253.1.p1
contig_1253	transdecoder	CDS	299433	299638	.	+	2	ID=cds.BSUD.1253.1.p1;Parent=BSUD.1253.1.p1
contig_1253	transdecoder	three_prime_UTR	299639	299930	.	+	.	ID=BSUD.1253.1.p1.utr3p1;Parent=BSUD.1253.1.p1
contig_1253	tRNAscan-SE	pseudogene_tRNA	303409	303478	36.1	+	.	ID=contig_1253.trna3;Name=contig_1253.tRNA3-GlyTCC;isotype=Gly;anticodon=TCC;gene_biotype=pseudogene
contig_1253	tRNAscan-SE	exon	303409	303478	.	+	.	ID=contig_1253.trna3.exon1;Parent=contig_1253.trna3
contig_1253	transdecoder	gene	323624	340249	.	+	.	ID=BSUD.1288;Interpro=IPR000971 (Globin)---IPR009050 (Globin-like superfamily)---IPR012292 (Globin/Protoglobin)---IPR044399 (Myoglobin-like, M family globin domain)
contig_1253	transdecoder	mRNA	323624	340249	.	+	.	ID=BSUD.1288.1.p1;Parent=BSUD.1288;Interpro=IPR000971 (Globin)---IPR009050 (Globin-like superfamily)---IPR012292 (Globin/Protoglobin)---IPR044399 (Myoglobin-like, M family globin domain)
contig_1253	transdecoder	five_prime_UTR	323624	323664	.	+	.	ID=BSUD.1288.1.p1.utr5p1;Parent=BSUD.1288.1.p1
contig_1253	transdecoder	five_prime_UTR	324753	324773	.	+	.	ID=BSUD.1288.1.p1.utr5p2;Parent=BSUD.1288.1.p1
contig_1253	transdecoder	exon	323624	323664	.	+	.	ID=BSUD.1288.1.p1.exon1;Parent=BSUD.1288.1.p1
contig_1253	transdecoder	exon	324753	324825	.	+	.	ID=BSUD.1288.1.p1.exon2;Parent=BSUD.1288.1.p1
contig_1253	transdecoder	CDS	324774	324825	.	+	0	ID=cds.BSUD.1288.1.p1;Parent=BSUD.1288.1.p1
contig_1253	transdecoder	exon	325175	325471	.	+	.	ID=BSUD.1288.1.p1.exon3;Parent=BSUD.1288.1.p1
contig_1253	transdecoder	CDS	325175	325471	.	+	2	ID=cds.BSUD.1288.1.p1;Parent=BSUD.1288.1.p1
contig_1253	transdecoder	exon	326051	326078	.	+	.	ID=BSUD.1288.1.p1.exon4;Parent=BSUD.1288.1.p1
contig_1253	transdecoder	CDS	326051	326078	.	+	2	ID=cds.BSUD.1288.1.p1;Parent=BSUD.1288.1.p1
contig_1253	transdecoder	exon	326656	326742	.	+	.	ID=BSUD.1288.1.p1.exon5;Parent=BSUD.1288.1.p1
contig_1253	transdecoder	CDS	326656	326742	.	+	1	ID=cds.BSUD.1288.1.p1;Parent=BSUD.1288.1.p1
contig_1253	transdecoder	exon	327120	327354	.	+	.	ID=BSUD.1288.1.p1.exon6;Parent=BSUD.1288.1.p1
contig_1253	transdecoder	CDS	327120	327354	.	+	1	ID=cds.BSUD.1288.1.p1;Parent=BSUD.1288.1.p1
contig_1253	transdecoder	exon	330201	330318	.	+	.	ID=BSUD.1288.1.p1.exon7;Parent=BSUD.1288.1.p1
contig_1253	transdecoder	CDS	330201	330318	.	+	0	ID=cds.BSUD.1288.1.p1;Parent=BSUD.1288.1.p1
contig_1253	transdecoder	exon	330916	330946	.	+	.	ID=BSUD.1288.1.p1.exon8;Parent=BSUD.1288.1.p1
contig_1253	transdecoder	CDS	330916	330946	.	+	2	ID=cds.BSUD.1288.1.p1;Parent=BSUD.1288.1.p1
contig_1253	transdecoder	exon	331138	331224	.	+	.	ID=BSUD.1288.1.p1.exon9;Parent=BSUD.1288.1.p1
contig_1253	transdecoder	CDS	331138	331224	.	+	1	ID=cds.BSUD.1288.1.p1;Parent=BSUD.1288.1.p1
contig_1253	transdecoder	exon	332516	332750	.	+	.	ID=BSUD.1288.1.p1.exon10;Parent=BSUD.1288.1.p1
contig_1253	transdecoder	CDS	332516	332750	.	+	1	ID=cds.BSUD.1288.1.p1;Parent=BSUD.1288.1.p1
contig_1253	transdecoder	exon	332859	332976	.	+	.	ID=BSUD.1288.1.p1.exon11;Parent=BSUD.1288.1.p1
contig_1253	transdecoder	CDS	332859	332976	.	+	0	ID=cds.BSUD.1288.1.p1;Parent=BSUD.1288.1.p1
contig_1253	transdecoder	exon	333431	333461	.	+	.	ID=BSUD.1288.1.p1.exon12;Parent=BSUD.1288.1.p1
contig_1253	transdecoder	CDS	333431	333461	.	+	2	ID=cds.BSUD.1288.1.p1;Parent=BSUD.1288.1.p1
contig_1253	transdecoder	exon	333686	333772	.	+	.	ID=BSUD.1288.1.p1.exon13;Parent=BSUD.1288.1.p1
contig_1253	transdecoder	CDS	333686	333772	.	+	1	ID=cds.BSUD.1288.1.p1;Parent=BSUD.1288.1.p1
contig_1253	transdecoder	exon	333887	334121	.	+	.	ID=BSUD.1288.1.p1.exon14;Parent=BSUD.1288.1.p1
contig_1253	transdecoder	CDS	333887	334121	.	+	1	ID=cds.BSUD.1288.1.p1;Parent=BSUD.1288.1.p1
contig_1253	transdecoder	exon	334593	334710	.	+	.	ID=BSUD.1288.1.p1.exon15;Parent=BSUD.1288.1.p1
contig_1253	transdecoder	CDS	334593	334710	.	+	0	ID=cds.BSUD.1288.1.p1;Parent=BSUD.1288.1.p1
contig_1253	transdecoder	exon	334850	334877	.	+	.	ID=BSUD.1288.1.p1.exon16;Parent=BSUD.1288.1.p1
contig_1253	transdecoder	CDS	334850	334877	.	+	2	ID=cds.BSUD.1288.1.p1;Parent=BSUD.1288.1.p1
contig_1253	transdecoder	exon	335119	335205	.	+	.	ID=BSUD.1288.1.p1.exon17;Parent=BSUD.1288.1.p1
contig_1253	transdecoder	CDS	335119	335205	.	+	1	ID=cds.BSUD.1288.1.p1;Parent=BSUD.1288.1.p1
contig_1253	transdecoder	exon	335740	335974	.	+	.	ID=BSUD.1288.1.p1.exon18;Parent=BSUD.1288.1.p1
contig_1253	transdecoder	CDS	335740	335974	.	+	1	ID=cds.BSUD.1288.1.p1;Parent=BSUD.1288.1.p1
contig_1253	transdecoder	exon	336144	336261	.	+	.	ID=BSUD.1288.1.p1.exon19;Parent=BSUD.1288.1.p1
contig_1253	transdecoder	CDS	336144	336261	.	+	0	ID=cds.BSUD.1288.1.p1;Parent=BSUD.1288.1.p1
contig_1253	transdecoder	exon	336887	336917	.	+	.	ID=BSUD.1288.1.p1.exon20;Parent=BSUD.1288.1.p1
contig_1253	transdecoder	CDS	336887	336917	.	+	2	ID=cds.BSUD.1288.1.p1;Parent=BSUD.1288.1.p1
contig_1253	transdecoder	exon	337481	337561	.	+	.	ID=BSUD.1288.1.p1.exon21;Parent=BSUD.1288.1.p1
contig_1253	transdecoder	CDS	337481	337561	.	+	1	ID=cds.BSUD.1288.1.p1;Parent=BSUD.1288.1.p1
contig_1253	transdecoder	exon	338105	338339	.	+	.	ID=BSUD.1288.1.p1.exon22;Parent=BSUD.1288.1.p1
contig_1253	transdecoder	CDS	338105	338339	.	+	1	ID=cds.BSUD.1288.1.p1;Parent=BSUD.1288.1.p1
contig_1253	transdecoder	exon	338852	338969	.	+	.	ID=BSUD.1288.1.p1.exon23;Parent=BSUD.1288.1.p1
contig_1253	transdecoder	CDS	338852	338969	.	+	0	ID=cds.BSUD.1288.1.p1;Parent=BSUD.1288.1.p1
contig_1253	transdecoder	exon	339098	339128	.	+	.	ID=BSUD.1288.1.p1.exon24;Parent=BSUD.1288.1.p1
contig_1253	transdecoder	CDS	339098	339128	.	+	2	ID=cds.BSUD.1288.1.p1;Parent=BSUD.1288.1.p1
contig_1253	transdecoder	exon	339501	339587	.	+	.	ID=BSUD.1288.1.p1.exon25;Parent=BSUD.1288.1.p1
contig_1253	transdecoder	CDS	339501	339587	.	+	1	ID=cds.BSUD.1288.1.p1;Parent=BSUD.1288.1.p1
contig_1253	transdecoder	exon	340151	340249	.	+	.	ID=BSUD.1288.1.p1.exon26;Parent=BSUD.1288.1.p1
contig_1253	transdecoder	CDS	340151	340247	.	+	1	ID=cds.BSUD.1288.1.p1;Parent=BSUD.1288.1.p1
contig_1253	StringTie	gene	340287	342966	1000	-	.	ID=BSUD.1289
contig_1253	StringTie	transcript	340287	342966	1000	-	.	ID=BSUD.1289.1;Parent=BSUD.1289
contig_1253	StringTie	exon	340287	340385	1000	-	.	ID=BSUD.1289.1.exon1;Parent=BSUD.1289.1
contig_1253	StringTie	exon	342841	342966	1000	-	.	ID=BSUD.1289.1.exon2;Parent=BSUD.1289.1
contig_1253	tRNAscan-SE	pseudogene_tRNA	340624	340691	26.7	+	.	ID=contig_1253.trna4;Name=contig_1253.tRNA4-ArgTCT;isotype=Arg;anticodon=TCT;gene_biotype=pseudogene
contig_1253	tRNAscan-SE	exon	340624	340691	.	+	.	ID=contig_1253.trna4.exon1;Parent=contig_1253.trna4
contig_1253	transdecoder	gene	343896	344361	.	+	.	ID=BSUD.1290;Interpro=IPR000971 (Globin)---IPR009050 (Globin-like superfamily)---IPR012292 (Globin/Protoglobin)---IPR044399 (Myoglobin-like, M family globin domain)
contig_1253	transdecoder	mRNA	343896	344361	.	+	.	ID=BSUD.1290.1.p1;Parent=BSUD.1290;Interpro=IPR000971 (Globin)---IPR009050 (Globin-like superfamily)---IPR012292 (Globin/Protoglobin)---IPR044399 (Myoglobin-like, M family globin domain)
contig_1253	transdecoder	exon	343896	344128	.	+	.	ID=BSUD.1290.1.p1.exon1;Parent=BSUD.1290.1.p1
contig_1253	transdecoder	CDS	343898	344128	.	+	0	ID=cds.BSUD.1290.1.p1;Parent=BSUD.1290.1.p1
contig_1253	transdecoder	exon	344244	344361	.	+	.	ID=BSUD.1290.1.p1.exon2;Parent=BSUD.1290.1.p1
contig_1253	transdecoder	CDS	344244	344360	.	+	0	ID=cds.BSUD.1290.1.p1;Parent=BSUD.1290.1.p1
contig_1253	transdecoder	gene	345787	359399	.	+	.	ID=BSUD.1291;Interpro=IPR000971 (Globin)---IPR009050 (Globin-like superfamily)---IPR012292 (Globin/Protoglobin)---IPR044399 (Myoglobin-like, M family globin domain)
contig_1253	transdecoder	mRNA	345787	359399	.	+	.	ID=BSUD.1291.1.p1;Parent=BSUD.1291;Interpro=IPR000971 (Globin)---IPR009050 (Globin-like superfamily)---IPR012292 (Globin/Protoglobin)---IPR044399 (Myoglobin-like, M family globin domain)
contig_1253	transdecoder	exon	345787	345873	.	+	.	ID=BSUD.1291.1.p1.exon1;Parent=BSUD.1291.1.p1
contig_1253	transdecoder	CDS	345788	345873	.	+	0	ID=cds.BSUD.1291.1.p1;Parent=BSUD.1291.1.p1
contig_1253	transdecoder	exon	346039	346273	.	+	.	ID=BSUD.1291.1.p1.exon2;Parent=BSUD.1291.1.p1
contig_1253	transdecoder	CDS	346039	346273	.	+	1	ID=cds.BSUD.1291.1.p1;Parent=BSUD.1291.1.p1
contig_1253	transdecoder	exon	347121	347238	.	+	.	ID=BSUD.1291.1.p1.exon3;Parent=BSUD.1291.1.p1
contig_1253	transdecoder	CDS	347121	347238	.	+	0	ID=cds.BSUD.1291.1.p1;Parent=BSUD.1291.1.p1
contig_1253	transdecoder	exon	347703	347733	.	+	.	ID=BSUD.1291.1.p1.exon4;Parent=BSUD.1291.1.p1
contig_1253	transdecoder	CDS	347703	347733	.	+	2	ID=cds.BSUD.1291.1.p1;Parent=BSUD.1291.1.p1
contig_1253	transdecoder	exon	347964	348044	.	+	.	ID=BSUD.1291.1.p1.exon5;Parent=BSUD.1291.1.p1
contig_1253	transdecoder	CDS	347964	348044	.	+	1	ID=cds.BSUD.1291.1.p1;Parent=BSUD.1291.1.p1
contig_1253	transdecoder	exon	348398	348632	.	+	.	ID=BSUD.1291.1.p1.exon6;Parent=BSUD.1291.1.p1
contig_1253	transdecoder	CDS	348398	348632	.	+	1	ID=cds.BSUD.1291.1.p1;Parent=BSUD.1291.1.p1
contig_1253	transdecoder	exon	348868	348985	.	+	.	ID=BSUD.1291.1.p1.exon7;Parent=BSUD.1291.1.p1
contig_1253	transdecoder	CDS	348868	348985	.	+	0	ID=cds.BSUD.1291.1.p1;Parent=BSUD.1291.1.p1
contig_1253	transdecoder	exon	349151	349181	.	+	.	ID=BSUD.1291.1.p1.exon8;Parent=BSUD.1291.1.p1
contig_1253	transdecoder	CDS	349151	349181	.	+	2	ID=cds.BSUD.1291.1.p1;Parent=BSUD.1291.1.p1
contig_1253	transdecoder	exon	350068	350154	.	+	.	ID=BSUD.1291.1.p1.exon9;Parent=BSUD.1291.1.p1
contig_1253	transdecoder	CDS	350068	350154	.	+	1	ID=cds.BSUD.1291.1.p1;Parent=BSUD.1291.1.p1
contig_1253	transdecoder	exon	350299	350533	.	+	.	ID=BSUD.1291.1.p1.exon10;Parent=BSUD.1291.1.p1
contig_1253	transdecoder	CDS	350299	350533	.	+	1	ID=cds.BSUD.1291.1.p1;Parent=BSUD.1291.1.p1
contig_1253	transdecoder	exon	351158	351275	.	+	.	ID=BSUD.1291.1.p1.exon11;Parent=BSUD.1291.1.p1
contig_1253	transdecoder	CDS	351158	351275	.	+	0	ID=cds.BSUD.1291.1.p1;Parent=BSUD.1291.1.p1
contig_1253	transdecoder	exon	351914	351941	.	+	.	ID=BSUD.1291.1.p1.exon12;Parent=BSUD.1291.1.p1
contig_1253	transdecoder	CDS	351914	351941	.	+	2	ID=cds.BSUD.1291.1.p1;Parent=BSUD.1291.1.p1
contig_1253	transdecoder	exon	352589	352675	.	+	.	ID=BSUD.1291.1.p1.exon13;Parent=BSUD.1291.1.p1
contig_1253	transdecoder	CDS	352589	352675	.	+	1	ID=cds.BSUD.1291.1.p1;Parent=BSUD.1291.1.p1
contig_1253	transdecoder	exon	353400	353634	.	+	.	ID=BSUD.1291.1.p1.exon14;Parent=BSUD.1291.1.p1
contig_1253	transdecoder	CDS	353400	353634	.	+	1	ID=cds.BSUD.1291.1.p1;Parent=BSUD.1291.1.p1
contig_1253	transdecoder	exon	353853	353970	.	+	.	ID=BSUD.1291.1.p1.exon15;Parent=BSUD.1291.1.p1
contig_1253	transdecoder	CDS	353853	353970	.	+	0	ID=cds.BSUD.1291.1.p1;Parent=BSUD.1291.1.p1
contig_1253	transdecoder	exon	354423	354453	.	+	.	ID=BSUD.1291.1.p1.exon16;Parent=BSUD.1291.1.p1
contig_1253	transdecoder	CDS	354423	354453	.	+	2	ID=cds.BSUD.1291.1.p1;Parent=BSUD.1291.1.p1
contig_1253	transdecoder	exon	354591	354671	.	+	.	ID=BSUD.1291.1.p1.exon17;Parent=BSUD.1291.1.p1
contig_1253	transdecoder	CDS	354591	354671	.	+	1	ID=cds.BSUD.1291.1.p1;Parent=BSUD.1291.1.p1
contig_1253	transdecoder	exon	356123	356357	.	+	.	ID=BSUD.1291.1.p1.exon18;Parent=BSUD.1291.1.p1
contig_1253	transdecoder	CDS	356123	356357	.	+	1	ID=cds.BSUD.1291.1.p1;Parent=BSUD.1291.1.p1
contig_1253	transdecoder	exon	356546	356663	.	+	.	ID=BSUD.1291.1.p1.exon19;Parent=BSUD.1291.1.p1
contig_1253	transdecoder	CDS	356546	356663	.	+	0	ID=cds.BSUD.1291.1.p1;Parent=BSUD.1291.1.p1
contig_1253	transdecoder	exon	357346	357376	.	+	.	ID=BSUD.1291.1.p1.exon20;Parent=BSUD.1291.1.p1
contig_1253	transdecoder	CDS	357346	357376	.	+	2	ID=cds.BSUD.1291.1.p1;Parent=BSUD.1291.1.p1
contig_1253	transdecoder	exon	357507	357593	.	+	.	ID=BSUD.1291.1.p1.exon21;Parent=BSUD.1291.1.p1
contig_1253	transdecoder	CDS	357507	357593	.	+	1	ID=cds.BSUD.1291.1.p1;Parent=BSUD.1291.1.p1
contig_1253	transdecoder	exon	357740	357974	.	+	.	ID=BSUD.1291.1.p1.exon22;Parent=BSUD.1291.1.p1
contig_1253	transdecoder	CDS	357740	357974	.	+	1	ID=cds.BSUD.1291.1.p1;Parent=BSUD.1291.1.p1
contig_1253	transdecoder	exon	358734	359399	.	+	.	ID=BSUD.1291.1.p1.exon23;Parent=BSUD.1291.1.p1
contig_1253	transdecoder	CDS	358734	358856	.	+	0	ID=cds.BSUD.1291.1.p1;Parent=BSUD.1291.1.p1
contig_1253	transdecoder	three_prime_UTR	358857	359399	.	+	.	ID=BSUD.1291.1.p1.utr3p1;Parent=BSUD.1291.1.p1
contig_1253	tRNAscan-SE	pseudogene_tRNA	372668	372736	26.6	+	.	ID=contig_1253.trna5;Name=contig_1253.tRNA5-ArgTCT;isotype=Arg;anticodon=TCT;gene_biotype=pseudogene
contig_1253	tRNAscan-SE	exon	372668	372736	.	+	.	ID=contig_1253.trna5.exon1;Parent=contig_1253.trna5
contig_1253	StringTie	gene	404722	404936	1000	.	.	ID=BSUD.1292
contig_1253	StringTie	transcript	404722	404936	1000	.	.	ID=BSUD.1292.1;Parent=BSUD.1292
contig_1253	StringTie	exon	404722	404936	1000	.	.	ID=BSUD.1292.1.exon1;Parent=BSUD.1292.1
contig_1253	transdecoder	gene	410763	410969	.	-	.	ID=BSUD.1293;Interpro=IPR000971 (Globin)---IPR009050 (Globin-like superfamily)---IPR012292 (Globin/Protoglobin)---IPR044399 (Myoglobin-like, M family globin domain)
contig_1253	transdecoder	mRNA	410763	410969	.	-	.	ID=BSUD.1293.1.p1;Parent=BSUD.1293;Interpro=IPR000971 (Globin)---IPR009050 (Globin-like superfamily)---IPR012292 (Globin/Protoglobin)---IPR044399 (Myoglobin-like, M family globin domain)
contig_1253	transdecoder	exon	410763	410969	.	-	.	ID=BSUD.1293.1.p1.exon1;Parent=BSUD.1293.1.p1
contig_1253	transdecoder	CDS	410764	410967	.	-	0	ID=cds.BSUD.1293.1.p1;Parent=BSUD.1293.1.p1
contig_1253	transdecoder	gene	412946	413181	.	-	.	ID=BSUD.1294;Interpro=IPR000971 (Globin)---IPR009050 (Globin-like superfamily)---IPR012292 (Globin/Protoglobin)---IPR044399 (Myoglobin-like, M family globin domain)
contig_1253	transdecoder	mRNA	412946	413181	.	-	.	ID=BSUD.1294.1.p1;Parent=BSUD.1294;Interpro=IPR000971 (Globin)---IPR009050 (Globin-like superfamily)---IPR012292 (Globin/Protoglobin)---IPR044399 (Myoglobin-like, M family globin domain)
contig_1253	transdecoder	exon	412946	413181	.	-	.	ID=BSUD.1294.1.p1.exon1;Parent=BSUD.1294.1.p1
contig_1253	transdecoder	CDS	412946	413179	.	-	0	ID=cds.BSUD.1294.1.p1;Parent=BSUD.1294.1.p1
contig_1253	transdecoder	gene	427147	428246	.	+	.	ID=BSUD.1295;Interpro=IPR000971 (Globin)---IPR009050 (Globin-like superfamily)---IPR012292 (Globin/Protoglobin)---IPR044399 (Myoglobin-like, M family globin domain)
contig_1253	transdecoder	mRNA	427147	428246	.	+	.	ID=BSUD.1295.1.p1;Parent=BSUD.1295;Interpro=IPR000971 (Globin)---IPR009050 (Globin-like superfamily)---IPR012292 (Globin/Protoglobin)---IPR044399 (Myoglobin-like, M family globin domain)
contig_1253	transdecoder	exon	427147	427351	.	+	.	ID=BSUD.1295.1.p1.exon1;Parent=BSUD.1295.1.p1
contig_1253	transdecoder	CDS	427148	427351	.	+	0	ID=cds.BSUD.1295.1.p1;Parent=BSUD.1295.1.p1
contig_1253	transdecoder	exon	427834	427942	.	+	.	ID=BSUD.1295.1.p1.exon2;Parent=BSUD.1295.1.p1
contig_1253	transdecoder	CDS	427834	427942	.	+	0	ID=cds.BSUD.1295.1.p1;Parent=BSUD.1295.1.p1
contig_1253	transdecoder	exon	428216	428246	.	+	.	ID=BSUD.1295.1.p1.exon3;Parent=BSUD.1295.1.p1
contig_1253	transdecoder	CDS	428216	428244	.	+	2	ID=cds.BSUD.1295.1.p1;Parent=BSUD.1295.1.p1
contig_1253	transdecoder	gene	428542	429768	.	+	.	ID=BSUD.1296;Interpro=IPR000971 (Globin)---IPR009050 (Globin-like superfamily)---IPR012292 (Globin/Protoglobin)---IPR044399 (Myoglobin-like, M family globin domain)
contig_1253	transdecoder	mRNA	428542	429768	.	+	.	ID=BSUD.1296.1.p1;Parent=BSUD.1296;Interpro=IPR000971 (Globin)---IPR009050 (Globin-like superfamily)---IPR012292 (Globin/Protoglobin)---IPR044399 (Myoglobin-like, M family globin domain)
contig_1253	transdecoder	exon	428542	428628	.	+	.	ID=BSUD.1296.1.p1.exon1;Parent=BSUD.1296.1.p1
contig_1253	transdecoder	CDS	428543	428628	.	+	0	ID=cds.BSUD.1296.1.p1;Parent=BSUD.1296.1.p1
contig_1253	transdecoder	exon	429136	429370	.	+	.	ID=BSUD.1296.1.p1.exon2;Parent=BSUD.1296.1.p1
contig_1253	transdecoder	CDS	429136	429370	.	+	1	ID=cds.BSUD.1296.1.p1;Parent=BSUD.1296.1.p1
contig_1253	transdecoder	exon	429513	429630	.	+	.	ID=BSUD.1296.1.p1.exon3;Parent=BSUD.1296.1.p1
contig_1253	transdecoder	CDS	429513	429630	.	+	0	ID=cds.BSUD.1296.1.p1;Parent=BSUD.1296.1.p1
contig_1253	transdecoder	exon	429738	429768	.	+	.	ID=BSUD.1296.1.p1.exon4;Parent=BSUD.1296.1.p1
contig_1253	transdecoder	CDS	429738	429766	.	+	2	ID=cds.BSUD.1296.1.p1;Parent=BSUD.1296.1.p1
contig_1253	transdecoder	gene	429981	465856	.	+	.	ID=BSUD.1297;Interpro=IPR000971 (Globin)---IPR009050 (Globin-like superfamily)---IPR012292 (Globin/Protoglobin)---IPR044399 (Myoglobin-like, M family globin domain)
contig_1253	transdecoder	mRNA	429981	465856	.	+	.	ID=BSUD.1297.1.p1;Parent=BSUD.1297;Interpro=IPR000971 (Globin)---IPR009050 (Globin-like superfamily)---IPR012292 (Globin/Protoglobin)---IPR044399 (Myoglobin-like, M family globin domain)
contig_1253	transdecoder	five_prime_UTR	429981	430067	.	+	.	ID=BSUD.1297.1.p1.utr5p1;Parent=BSUD.1297.1.p1
contig_1253	transdecoder	five_prime_UTR	432380	432401	.	+	.	ID=BSUD.1297.1.p1.utr5p2;Parent=BSUD.1297.1.p1
contig_1253	transdecoder	exon	429981	430067	.	+	.	ID=BSUD.1297.1.p1.exon1;Parent=BSUD.1297.1.p1
contig_1253	transdecoder	exon	432380	432614	.	+	.	ID=BSUD.1297.1.p1.exon2;Parent=BSUD.1297.1.p1
contig_1253	transdecoder	CDS	432402	432614	.	+	0	ID=cds.BSUD.1297.1.p1;Parent=BSUD.1297.1.p1
contig_1253	transdecoder	exon	432776	432893	.	+	.	ID=BSUD.1297.1.p1.exon3;Parent=BSUD.1297.1.p1
contig_1253	transdecoder	CDS	432776	432893	.	+	0	ID=cds.BSUD.1297.1.p1;Parent=BSUD.1297.1.p1
contig_1253	transdecoder	exon	433647	433674	.	+	.	ID=BSUD.1297.1.p1.exon4;Parent=BSUD.1297.1.p1
contig_1253	transdecoder	CDS	433647	433674	.	+	2	ID=cds.BSUD.1297.1.p1;Parent=BSUD.1297.1.p1
contig_1253	transdecoder	exon	437010	437096	.	+	.	ID=BSUD.1297.1.p1.exon5;Parent=BSUD.1297.1.p1
contig_1253	transdecoder	CDS	437010	437096	.	+	1	ID=cds.BSUD.1297.1.p1;Parent=BSUD.1297.1.p1
contig_1253	transdecoder	exon	437286	437520	.	+	.	ID=BSUD.1297.1.p1.exon6;Parent=BSUD.1297.1.p1
contig_1253	transdecoder	CDS	437286	437520	.	+	1	ID=cds.BSUD.1297.1.p1;Parent=BSUD.1297.1.p1
contig_1253	transdecoder	exon	438287	438404	.	+	.	ID=BSUD.1297.1.p1.exon7;Parent=BSUD.1297.1.p1
contig_1253	transdecoder	CDS	438287	438404	.	+	0	ID=cds.BSUD.1297.1.p1;Parent=BSUD.1297.1.p1
contig_1253	transdecoder	exon	443273	443303	.	+	.	ID=BSUD.1297.1.p1.exon8;Parent=BSUD.1297.1.p1
contig_1253	transdecoder	CDS	443273	443303	.	+	2	ID=cds.BSUD.1297.1.p1;Parent=BSUD.1297.1.p1
contig_1253	transdecoder	exon	443524	443589	.	+	.	ID=BSUD.1297.1.p1.exon9;Parent=BSUD.1297.1.p1
contig_1253	transdecoder	CDS	443524	443589	.	+	1	ID=cds.BSUD.1297.1.p1;Parent=BSUD.1297.1.p1
contig_1253	transdecoder	exon	443747	443981	.	+	.	ID=BSUD.1297.1.p1.exon10;Parent=BSUD.1297.1.p1
contig_1253	transdecoder	CDS	443747	443981	.	+	1	ID=cds.BSUD.1297.1.p1;Parent=BSUD.1297.1.p1
contig_1253	transdecoder	exon	444461	444578	.	+	.	ID=BSUD.1297.1.p1.exon11;Parent=BSUD.1297.1.p1
contig_1253	transdecoder	CDS	444461	444578	.	+	0	ID=cds.BSUD.1297.1.p1;Parent=BSUD.1297.1.p1
contig_1253	transdecoder	exon	445532	445562	.	+	.	ID=BSUD.1297.1.p1.exon12;Parent=BSUD.1297.1.p1
contig_1253	transdecoder	CDS	445532	445562	.	+	2	ID=cds.BSUD.1297.1.p1;Parent=BSUD.1297.1.p1
contig_1253	transdecoder	exon	446132	446218	.	+	.	ID=BSUD.1297.1.p1.exon13;Parent=BSUD.1297.1.p1
contig_1253	transdecoder	CDS	446132	446218	.	+	1	ID=cds.BSUD.1297.1.p1;Parent=BSUD.1297.1.p1
contig_1253	transdecoder	exon	446354	446588	.	+	.	ID=BSUD.1297.1.p1.exon14;Parent=BSUD.1297.1.p1
contig_1253	transdecoder	CDS	446354	446588	.	+	1	ID=cds.BSUD.1297.1.p1;Parent=BSUD.1297.1.p1
contig_1253	transdecoder	exon	446736	446853	.	+	.	ID=BSUD.1297.1.p1.exon15;Parent=BSUD.1297.1.p1
contig_1253	transdecoder	CDS	446736	446853	.	+	0	ID=cds.BSUD.1297.1.p1;Parent=BSUD.1297.1.p1
contig_1253	transdecoder	exon	447466	447493	.	+	.	ID=BSUD.1297.1.p1.exon16;Parent=BSUD.1297.1.p1
contig_1253	transdecoder	CDS	447466	447493	.	+	2	ID=cds.BSUD.1297.1.p1;Parent=BSUD.1297.1.p1
contig_1253	transdecoder	exon	447690	447776	.	+	.	ID=BSUD.1297.1.p1.exon17;Parent=BSUD.1297.1.p1
contig_1253	transdecoder	CDS	447690	447776	.	+	1	ID=cds.BSUD.1297.1.p1;Parent=BSUD.1297.1.p1
contig_1253	transdecoder	exon	450435	450669	.	+	.	ID=BSUD.1297.1.p1.exon18;Parent=BSUD.1297.1.p1
contig_1253	transdecoder	CDS	450435	450669	.	+	1	ID=cds.BSUD.1297.1.p1;Parent=BSUD.1297.1.p1
contig_1253	transdecoder	exon	455103	455220	.	+	.	ID=BSUD.1297.1.p1.exon19;Parent=BSUD.1297.1.p1
contig_1253	transdecoder	CDS	455103	455220	.	+	0	ID=cds.BSUD.1297.1.p1;Parent=BSUD.1297.1.p1
contig_1253	transdecoder	exon	455394	455424	.	+	.	ID=BSUD.1297.1.p1.exon20;Parent=BSUD.1297.1.p1
contig_1253	transdecoder	CDS	455394	455424	.	+	2	ID=cds.BSUD.1297.1.p1;Parent=BSUD.1297.1.p1
contig_1253	transdecoder	exon	455572	455658	.	+	.	ID=BSUD.1297.1.p1.exon21;Parent=BSUD.1297.1.p1
contig_1253	transdecoder	CDS	455572	455658	.	+	1	ID=cds.BSUD.1297.1.p1;Parent=BSUD.1297.1.p1
contig_1253	transdecoder	exon	455760	455994	.	+	.	ID=BSUD.1297.1.p1.exon22;Parent=BSUD.1297.1.p1
contig_1253	transdecoder	CDS	455760	455994	.	+	1	ID=cds.BSUD.1297.1.p1;Parent=BSUD.1297.1.p1
contig_1253	transdecoder	exon	456269	456386	.	+	.	ID=BSUD.1297.1.p1.exon23;Parent=BSUD.1297.1.p1
contig_1253	transdecoder	CDS	456269	456386	.	+	0	ID=cds.BSUD.1297.1.p1;Parent=BSUD.1297.1.p1
contig_1253	transdecoder	exon	456475	456505	.	+	.	ID=BSUD.1297.1.p1.exon24;Parent=BSUD.1297.1.p1
contig_1253	transdecoder	CDS	456475	456505	.	+	2	ID=cds.BSUD.1297.1.p1;Parent=BSUD.1297.1.p1
contig_1253	transdecoder	exon	456830	456916	.	+	.	ID=BSUD.1297.1.p1.exon25;Parent=BSUD.1297.1.p1
contig_1253	transdecoder	CDS	456830	456916	.	+	1	ID=cds.BSUD.1297.1.p1;Parent=BSUD.1297.1.p1
contig_1253	transdecoder	exon	457084	457318	.	+	.	ID=BSUD.1297.1.p1.exon26;Parent=BSUD.1297.1.p1
contig_1253	transdecoder	CDS	457084	457318	.	+	1	ID=cds.BSUD.1297.1.p1;Parent=BSUD.1297.1.p1
contig_1253	transdecoder	exon	457611	457728	.	+	.	ID=BSUD.1297.1.p1.exon27;Parent=BSUD.1297.1.p1
contig_1253	transdecoder	CDS	457611	457728	.	+	0	ID=cds.BSUD.1297.1.p1;Parent=BSUD.1297.1.p1
contig_1253	transdecoder	exon	457985	458015	.	+	.	ID=BSUD.1297.1.p1.exon28;Parent=BSUD.1297.1.p1
contig_1253	transdecoder	CDS	457985	458015	.	+	2	ID=cds.BSUD.1297.1.p1;Parent=BSUD.1297.1.p1
contig_1253	transdecoder	exon	458392	458478	.	+	.	ID=BSUD.1297.1.p1.exon29;Parent=BSUD.1297.1.p1
contig_1253	transdecoder	CDS	458392	458478	.	+	1	ID=cds.BSUD.1297.1.p1;Parent=BSUD.1297.1.p1
contig_1253	transdecoder	exon	458661	458895	.	+	.	ID=BSUD.1297.1.p1.exon30;Parent=BSUD.1297.1.p1
contig_1253	transdecoder	CDS	458661	458895	.	+	1	ID=cds.BSUD.1297.1.p1;Parent=BSUD.1297.1.p1
contig_1253	transdecoder	exon	459470	459587	.	+	.	ID=BSUD.1297.1.p1.exon31;Parent=BSUD.1297.1.p1
contig_1253	transdecoder	CDS	459470	459587	.	+	0	ID=cds.BSUD.1297.1.p1;Parent=BSUD.1297.1.p1
contig_1253	transdecoder	exon	460415	460442	.	+	.	ID=BSUD.1297.1.p1.exon32;Parent=BSUD.1297.1.p1
contig_1253	transdecoder	CDS	460415	460442	.	+	2	ID=cds.BSUD.1297.1.p1;Parent=BSUD.1297.1.p1
contig_1253	transdecoder	exon	460542	460628	.	+	.	ID=BSUD.1297.1.p1.exon33;Parent=BSUD.1297.1.p1
contig_1253	transdecoder	CDS	460542	460628	.	+	1	ID=cds.BSUD.1297.1.p1;Parent=BSUD.1297.1.p1
contig_1253	transdecoder	exon	460750	460984	.	+	.	ID=BSUD.1297.1.p1.exon34;Parent=BSUD.1297.1.p1
contig_1253	transdecoder	CDS	460750	460984	.	+	1	ID=cds.BSUD.1297.1.p1;Parent=BSUD.1297.1.p1
contig_1253	transdecoder	exon	461598	461715	.	+	.	ID=BSUD.1297.1.p1.exon35;Parent=BSUD.1297.1.p1
contig_1253	transdecoder	CDS	461598	461715	.	+	0	ID=cds.BSUD.1297.1.p1;Parent=BSUD.1297.1.p1
contig_1253	transdecoder	exon	462063	462093	.	+	.	ID=BSUD.1297.1.p1.exon36;Parent=BSUD.1297.1.p1
contig_1253	transdecoder	CDS	462063	462093	.	+	2	ID=cds.BSUD.1297.1.p1;Parent=BSUD.1297.1.p1
contig_1253	transdecoder	exon	462453	462533	.	+	.	ID=BSUD.1297.1.p1.exon37;Parent=BSUD.1297.1.p1
contig_1253	transdecoder	CDS	462453	462533	.	+	1	ID=cds.BSUD.1297.1.p1;Parent=BSUD.1297.1.p1
contig_1253	transdecoder	exon	462966	463200	.	+	.	ID=BSUD.1297.1.p1.exon38;Parent=BSUD.1297.1.p1
contig_1253	transdecoder	CDS	462966	463200	.	+	1	ID=cds.BSUD.1297.1.p1;Parent=BSUD.1297.1.p1
contig_1253	transdecoder	exon	463397	463514	.	+	.	ID=BSUD.1297.1.p1.exon39;Parent=BSUD.1297.1.p1
contig_1253	transdecoder	CDS	463397	463514	.	+	0	ID=cds.BSUD.1297.1.p1;Parent=BSUD.1297.1.p1
contig_1253	transdecoder	exon	463665	463695	.	+	.	ID=BSUD.1297.1.p1.exon40;Parent=BSUD.1297.1.p1
contig_1253	transdecoder	CDS	463665	463695	.	+	2	ID=cds.BSUD.1297.1.p1;Parent=BSUD.1297.1.p1
contig_1253	transdecoder	exon	463857	463943	.	+	.	ID=BSUD.1297.1.p1.exon41;Parent=BSUD.1297.1.p1
contig_1253	transdecoder	CDS	463857	463943	.	+	1	ID=cds.BSUD.1297.1.p1;Parent=BSUD.1297.1.p1
contig_1253	transdecoder	exon	464113	464347	.	+	.	ID=BSUD.1297.1.p1.exon42;Parent=BSUD.1297.1.p1
contig_1253	transdecoder	CDS	464113	464347	.	+	1	ID=cds.BSUD.1297.1.p1;Parent=BSUD.1297.1.p1
contig_1253	transdecoder	exon	464852	465856	.	+	.	ID=BSUD.1297.1.p1.exon43;Parent=BSUD.1297.1.p1
contig_1253	transdecoder	CDS	464852	464974	.	+	0	ID=cds.BSUD.1297.1.p1;Parent=BSUD.1297.1.p1
contig_1253	transdecoder	three_prime_UTR	464975	465856	.	+	.	ID=BSUD.1297.1.p1.utr3p1;Parent=BSUD.1297.1.p1
contig_1253	transdecoder	gene	468455	473990	.	+	.	ID=BSUD.1298;Interpro=NA
contig_1253	transdecoder	mRNA	468455	473990	.	+	.	ID=BSUD.1298.1.p2;Parent=BSUD.1298;Interpro=NA
contig_1253	transdecoder	five_prime_UTR	468455	468557	.	+	.	ID=BSUD.1298.1.p2.utr5p1;Parent=BSUD.1298.1.p2
contig_1253	transdecoder	five_prime_UTR	470066	470206	.	+	.	ID=BSUD.1298.1.p2.utr5p2;Parent=BSUD.1298.1.p2
contig_1253	transdecoder	five_prime_UTR	473100	473618	.	+	.	ID=BSUD.1298.1.p2.utr5p3;Parent=BSUD.1298.1.p2
contig_1253	transdecoder	exon	468455	468557	.	+	.	ID=BSUD.1298.1.p2.exon1;Parent=BSUD.1298.1.p2
contig_1253	transdecoder	exon	470066	470206	.	+	.	ID=BSUD.1298.1.p2.exon2;Parent=BSUD.1298.1.p2
contig_1253	transdecoder	exon	473100	473990	.	+	.	ID=BSUD.1298.1.p2.exon3;Parent=BSUD.1298.1.p2
contig_1253	transdecoder	CDS	473619	473780	.	+	0	ID=cds.BSUD.1298.1.p2;Parent=BSUD.1298.1.p2
contig_1253	transdecoder	three_prime_UTR	473781	473990	.	+	.	ID=BSUD.1298.1.p2.utr3p1;Parent=BSUD.1298.1.p2
contig_1253	StringTie	gene	476131	476619	1000	+	.	ID=BSUD.1299
contig_1253	StringTie	transcript	476131	476619	1000	+	.	ID=BSUD.1299.1;Parent=BSUD.1299
contig_1253	StringTie	exon	476131	476300	1000	+	.	ID=BSUD.1299.1.exon1;Parent=BSUD.1299.1
contig_1253	StringTie	exon	476587	476619	1000	+	.	ID=BSUD.1299.1.exon2;Parent=BSUD.1299.1
contig_1253	transdecoder	gene	486024	488870	.	+	.	ID=BSUD.1300;Interpro=IPR000971 (Globin)---IPR009050 (Globin-like superfamily)---IPR012292 (Globin/Protoglobin)---IPR044399 (Myoglobin-like, M family globin domain)
contig_1253	transdecoder	mRNA	486024	488870	.	+	.	ID=BSUD.1300.1.p1;Parent=BSUD.1300;Interpro=IPR000971 (Globin)---IPR009050 (Globin-like superfamily)---IPR012292 (Globin/Protoglobin)---IPR044399 (Myoglobin-like, M family globin domain)
contig_1253	transdecoder	exon	486024	486110	.	+	.	ID=BSUD.1300.1.p1.exon1;Parent=BSUD.1300.1.p1
contig_1253	transdecoder	CDS	486025	486110	.	+	0	ID=cds.BSUD.1300.1.p1;Parent=BSUD.1300.1.p1
contig_1253	transdecoder	exon	486317	486552	.	+	.	ID=BSUD.1300.1.p1.exon2;Parent=BSUD.1300.1.p1
contig_1253	transdecoder	CDS	486317	486552	.	+	1	ID=cds.BSUD.1300.1.p1;Parent=BSUD.1300.1.p1
contig_1253	transdecoder	exon	488753	488870	.	+	.	ID=BSUD.1300.1.p1.exon3;Parent=BSUD.1300.1.p1
contig_1253	transdecoder	CDS	488753	488760	.	+	2	ID=cds.BSUD.1300.1.p1;Parent=BSUD.1300.1.p1
contig_1253	transdecoder	three_prime_UTR	488761	488870	.	+	.	ID=BSUD.1300.1.p1.utr3p1;Parent=BSUD.1300.1.p1
contig_1253	transdecoder	gene	500701	506011	.	-	.	ID=BSUD.1254;Interpro=NA
contig_1253	transdecoder	mRNA	500701	506011	.	-	.	ID=BSUD.1254.1.p1;Parent=BSUD.1254;Interpro=NA
contig_1253	transdecoder	five_prime_UTR	505946	506011	.	-	.	ID=BSUD.1254.1.p1.utr5p1;Parent=BSUD.1254.1.p1
contig_1253	transdecoder	exon	505864	506011	.	-	.	ID=BSUD.1254.1.p1.exon1;Parent=BSUD.1254.1.p1
contig_1253	transdecoder	CDS	505864	505945	.	-	0	ID=cds.BSUD.1254.1.p1;Parent=BSUD.1254.1.p1
contig_1253	transdecoder	exon	505594	505773	.	-	.	ID=BSUD.1254.1.p1.exon2;Parent=BSUD.1254.1.p1
contig_1253	transdecoder	CDS	505658	505773	.	-	2	ID=cds.BSUD.1254.1.p1;Parent=BSUD.1254.1.p1
contig_1253	transdecoder	exon	500701	503121	.	-	.	ID=BSUD.1254.1.p1.exon3;Parent=BSUD.1254.1.p1
contig_1253	transdecoder	three_prime_UTR	505594	505657	.	-	.	ID=BSUD.1254.1.p1.utr3p1;Parent=BSUD.1254.1.p1
contig_1253	transdecoder	three_prime_UTR	500701	503121	.	-	.	ID=BSUD.1254.1.p1.utr3p2;Parent=BSUD.1254.1.p1
contig_1253	transdecoder	gene	532431	622372	.	-	.	ID=BSUD.1257;Interpro=NA
contig_1253	transdecoder	mRNA	532431	622372	.	-	.	ID=BSUD.1257.1.p1;Parent=BSUD.1257;Interpro=NA
contig_1253	transdecoder	five_prime_UTR	622346	622372	.	-	.	ID=BSUD.1257.1.p1.utr5p1;Parent=BSUD.1257.1.p1
contig_1253	transdecoder	five_prime_UTR	619425	619472	.	-	.	ID=BSUD.1257.1.p1.utr5p2;Parent=BSUD.1257.1.p1
contig_1253	transdecoder	exon	622346	622372	.	-	.	ID=BSUD.1257.1.p1.exon1;Parent=BSUD.1257.1.p1
contig_1253	transdecoder	exon	619416	619472	.	-	.	ID=BSUD.1257.1.p1.exon2;Parent=BSUD.1257.1.p1
contig_1253	transdecoder	CDS	619416	619424	.	-	0	ID=cds.BSUD.1257.1.p1;Parent=BSUD.1257.1.p1
contig_1253	transdecoder	exon	595461	595557	.	-	.	ID=BSUD.1257.1.p1.exon3;Parent=BSUD.1257.1.p1
contig_1253	transdecoder	CDS	595461	595557	.	-	0	ID=cds.BSUD.1257.1.p1;Parent=BSUD.1257.1.p1
contig_1253	transdecoder	exon	594492	594649	.	-	.	ID=BSUD.1257.1.p1.exon4;Parent=BSUD.1257.1.p1
contig_1253	transdecoder	CDS	594492	594649	.	-	2	ID=cds.BSUD.1257.1.p1;Parent=BSUD.1257.1.p1
contig_1253	transdecoder	exon	594115	594211	.	-	.	ID=BSUD.1257.1.p1.exon5;Parent=BSUD.1257.1.p1
contig_1253	transdecoder	CDS	594115	594211	.	-	0	ID=cds.BSUD.1257.1.p1;Parent=BSUD.1257.1.p1
contig_1253	transdecoder	exon	591767	591864	.	-	.	ID=BSUD.1257.1.p1.exon6;Parent=BSUD.1257.1.p1
contig_1253	transdecoder	CDS	591767	591864	.	-	2	ID=cds.BSUD.1257.1.p1;Parent=BSUD.1257.1.p1
contig_1253	transdecoder	exon	591101	591159	.	-	.	ID=BSUD.1257.1.p1.exon7;Parent=BSUD.1257.1.p1
contig_1253	transdecoder	CDS	591101	591159	.	-	0	ID=cds.BSUD.1257.1.p1;Parent=BSUD.1257.1.p1
contig_1253	transdecoder	exon	590607	590728	.	-	.	ID=BSUD.1257.1.p1.exon8;Parent=BSUD.1257.1.p1
contig_1253	transdecoder	CDS	590607	590728	.	-	1	ID=cds.BSUD.1257.1.p1;Parent=BSUD.1257.1.p1
contig_1253	transdecoder	exon	586112	586236	.	-	.	ID=BSUD.1257.1.p1.exon9;Parent=BSUD.1257.1.p1
contig_1253	transdecoder	CDS	586112	586236	.	-	2	ID=cds.BSUD.1257.1.p1;Parent=BSUD.1257.1.p1
contig_1253	transdecoder	exon	585034	585162	.	-	.	ID=BSUD.1257.1.p1.exon10;Parent=BSUD.1257.1.p1
contig_1253	transdecoder	CDS	585034	585162	.	-	0	ID=cds.BSUD.1257.1.p1;Parent=BSUD.1257.1.p1
contig_1253	transdecoder	exon	580920	580995	.	-	.	ID=BSUD.1257.1.p1.exon11;Parent=BSUD.1257.1.p1
contig_1253	transdecoder	CDS	580920	580995	.	-	0	ID=cds.BSUD.1257.1.p1;Parent=BSUD.1257.1.p1
contig_1253	transdecoder	exon	580662	580750	.	-	.	ID=BSUD.1257.1.p1.exon12;Parent=BSUD.1257.1.p1
contig_1253	transdecoder	CDS	580662	580750	.	-	2	ID=cds.BSUD.1257.1.p1;Parent=BSUD.1257.1.p1
contig_1253	transdecoder	exon	578632	578732	.	-	.	ID=BSUD.1257.1.p1.exon13;Parent=BSUD.1257.1.p1
contig_1253	transdecoder	CDS	578632	578732	.	-	0	ID=cds.BSUD.1257.1.p1;Parent=BSUD.1257.1.p1
contig_1253	transdecoder	exon	577890	578112	.	-	.	ID=BSUD.1257.1.p1.exon14;Parent=BSUD.1257.1.p1
contig_1253	transdecoder	CDS	577890	578112	.	-	1	ID=cds.BSUD.1257.1.p1;Parent=BSUD.1257.1.p1
contig_1253	transdecoder	exon	577545	577606	.	-	.	ID=BSUD.1257.1.p1.exon15;Parent=BSUD.1257.1.p1
contig_1253	transdecoder	CDS	577545	577606	.	-	0	ID=cds.BSUD.1257.1.p1;Parent=BSUD.1257.1.p1
contig_1253	transdecoder	exon	577267	577333	.	-	.	ID=BSUD.1257.1.p1.exon16;Parent=BSUD.1257.1.p1
contig_1253	transdecoder	CDS	577267	577333	.	-	1	ID=cds.BSUD.1257.1.p1;Parent=BSUD.1257.1.p1
contig_1253	transdecoder	exon	575606	575737	.	-	.	ID=BSUD.1257.1.p1.exon17;Parent=BSUD.1257.1.p1
contig_1253	transdecoder	CDS	575606	575737	.	-	0	ID=cds.BSUD.1257.1.p1;Parent=BSUD.1257.1.p1
contig_1253	transdecoder	exon	575149	575394	.	-	.	ID=BSUD.1257.1.p1.exon18;Parent=BSUD.1257.1.p1
contig_1253	transdecoder	CDS	575149	575394	.	-	0	ID=cds.BSUD.1257.1.p1;Parent=BSUD.1257.1.p1
contig_1253	transdecoder	exon	574411	574591	.	-	.	ID=BSUD.1257.1.p1.exon19;Parent=BSUD.1257.1.p1
contig_1253	transdecoder	CDS	574411	574591	.	-	0	ID=cds.BSUD.1257.1.p1;Parent=BSUD.1257.1.p1
contig_1253	transdecoder	exon	574155	574308	.	-	.	ID=BSUD.1257.1.p1.exon20;Parent=BSUD.1257.1.p1
contig_1253	transdecoder	CDS	574155	574308	.	-	2	ID=cds.BSUD.1257.1.p1;Parent=BSUD.1257.1.p1
contig_1253	transdecoder	exon	573868	574031	.	-	.	ID=BSUD.1257.1.p1.exon21;Parent=BSUD.1257.1.p1
contig_1253	transdecoder	CDS	573868	574031	.	-	1	ID=cds.BSUD.1257.1.p1;Parent=BSUD.1257.1.p1
contig_1253	transdecoder	exon	571692	571785	.	-	.	ID=BSUD.1257.1.p1.exon22;Parent=BSUD.1257.1.p1
contig_1253	transdecoder	CDS	571692	571785	.	-	2	ID=cds.BSUD.1257.1.p1;Parent=BSUD.1257.1.p1
contig_1253	transdecoder	exon	567720	567772	.	-	.	ID=BSUD.1257.1.p1.exon23;Parent=BSUD.1257.1.p1
contig_1253	transdecoder	CDS	567720	567772	.	-	1	ID=cds.BSUD.1257.1.p1;Parent=BSUD.1257.1.p1
contig_1253	transdecoder	exon	564884	564913	.	-	.	ID=BSUD.1257.1.p1.exon24;Parent=BSUD.1257.1.p1
contig_1253	transdecoder	CDS	564884	564913	.	-	2	ID=cds.BSUD.1257.1.p1;Parent=BSUD.1257.1.p1
contig_1253	transdecoder	exon	564709	564747	.	-	.	ID=BSUD.1257.1.p1.exon25;Parent=BSUD.1257.1.p1
contig_1253	transdecoder	CDS	564709	564747	.	-	2	ID=cds.BSUD.1257.1.p1;Parent=BSUD.1257.1.p1
contig_1253	transdecoder	exon	562563	562609	.	-	.	ID=BSUD.1257.1.p1.exon26;Parent=BSUD.1257.1.p1
contig_1253	transdecoder	CDS	562563	562609	.	-	2	ID=cds.BSUD.1257.1.p1;Parent=BSUD.1257.1.p1
contig_1253	transdecoder	exon	561117	561130	.	-	.	ID=BSUD.1257.1.p1.exon27;Parent=BSUD.1257.1.p1
contig_1253	transdecoder	CDS	561117	561130	.	-	0	ID=cds.BSUD.1257.1.p1;Parent=BSUD.1257.1.p1
contig_1253	transdecoder	exon	550696	550880	.	-	.	ID=BSUD.1257.1.p1.exon28;Parent=BSUD.1257.1.p1
contig_1253	transdecoder	CDS	550696	550880	.	-	1	ID=cds.BSUD.1257.1.p1;Parent=BSUD.1257.1.p1
contig_1253	transdecoder	exon	547892	547972	.	-	.	ID=BSUD.1257.1.p1.exon29;Parent=BSUD.1257.1.p1
contig_1253	transdecoder	CDS	547892	547972	.	-	2	ID=cds.BSUD.1257.1.p1;Parent=BSUD.1257.1.p1
contig_1253	transdecoder	exon	546109	546163	.	-	.	ID=BSUD.1257.1.p1.exon30;Parent=BSUD.1257.1.p1
contig_1253	transdecoder	CDS	546109	546163	.	-	2	ID=cds.BSUD.1257.1.p1;Parent=BSUD.1257.1.p1
contig_1253	transdecoder	exon	545303	545373	.	-	.	ID=BSUD.1257.1.p1.exon31;Parent=BSUD.1257.1.p1
contig_1253	transdecoder	CDS	545303	545373	.	-	1	ID=cds.BSUD.1257.1.p1;Parent=BSUD.1257.1.p1
contig_1253	transdecoder	exon	542636	542686	.	-	.	ID=BSUD.1257.1.p1.exon32;Parent=BSUD.1257.1.p1
contig_1253	transdecoder	CDS	542636	542686	.	-	2	ID=cds.BSUD.1257.1.p1;Parent=BSUD.1257.1.p1
contig_1253	transdecoder	exon	541627	541662	.	-	.	ID=BSUD.1257.1.p1.exon33;Parent=BSUD.1257.1.p1
contig_1253	transdecoder	CDS	541627	541662	.	-	2	ID=cds.BSUD.1257.1.p1;Parent=BSUD.1257.1.p1
contig_1253	transdecoder	exon	534876	534916	.	-	.	ID=BSUD.1257.1.p1.exon34;Parent=BSUD.1257.1.p1
contig_1253	transdecoder	CDS	534876	534916	.	-	2	ID=cds.BSUD.1257.1.p1;Parent=BSUD.1257.1.p1
contig_1253	transdecoder	exon	532431	534733	.	-	.	ID=BSUD.1257.1.p1.exon35;Parent=BSUD.1257.1.p1
contig_1253	transdecoder	CDS	534710	534733	.	-	0	ID=cds.BSUD.1257.1.p1;Parent=BSUD.1257.1.p1
contig_1253	transdecoder	three_prime_UTR	532431	534709	.	-	.	ID=BSUD.1257.1.p1.utr3p1;Parent=BSUD.1257.1.p1
contig_1254	transdecoder	gene	679	2923	.	-	.	ID=BSUD.1255;Interpro=IPR002502 (N-acetylmuramoyl-L-alanine amidase domain)---IPR015510 (Peptidoglycan recognition protein)---IPR036505 (N-acetylmuramoyl-L-alanine amidase/PGRP domain superfamily)
contig_1254	transdecoder	mRNA	679	2923	.	-	.	ID=BSUD.1255.1.p1;Parent=BSUD.1255;Interpro=IPR002502 (N-acetylmuramoyl-L-alanine amidase domain)---IPR015510 (Peptidoglycan recognition protein)---IPR036505 (N-acetylmuramoyl-L-alanine amidase/PGRP domain superfamily)
contig_1254	transdecoder	five_prime_UTR	1322	2923	.	-	.	ID=BSUD.1255.1.p1.utr5p1;Parent=BSUD.1255.1.p1
contig_1254	transdecoder	exon	679	2923	.	-	.	ID=BSUD.1255.1.p1.exon1;Parent=BSUD.1255.1.p1
contig_1254	transdecoder	CDS	1082	1321	.	-	0	ID=cds.BSUD.1255.1.p1;Parent=BSUD.1255.1.p1
contig_1254	transdecoder	three_prime_UTR	679	1081	.	-	.	ID=BSUD.1255.1.p1.utr3p1;Parent=BSUD.1255.1.p1
contig_1254	transdecoder	gene	6466	13641	.	+	.	ID=BSUD.1256;Interpro=IPR002502 (N-acetylmuramoyl-L-alanine amidase domain)---IPR006619 (Peptidoglycan recognition protein family domain, metazoa/bacteria)---IPR015510 (Peptidoglycan recognition protein)---IPR017331 (Peptidoglycan recognition protein, PGRP-S)---IPR036505 (N-acetylmuramoyl-L-alanine amidase/PGRP domain superfamily)
contig_1254	transdecoder	mRNA	6466	13641	.	+	.	ID=BSUD.1256.1.p1;Parent=BSUD.1256;Interpro=IPR002502 (N-acetylmuramoyl-L-alanine amidase domain)---IPR006619 (Peptidoglycan recognition protein family domain, metazoa/bacteria)---IPR015510 (Peptidoglycan recognition protein)---IPR017331 (Peptidoglycan recognition protein, PGRP-S)---IPR036505 (N-acetylmuramoyl-L-alanine amidase/PGRP domain superfamily)
contig_1254	transdecoder	five_prime_UTR	6466	6494	.	+	.	ID=BSUD.1256.1.p1.utr5p1;Parent=BSUD.1256.1.p1
contig_1254	transdecoder	exon	6466	6543	.	+	.	ID=BSUD.1256.1.p1.exon1;Parent=BSUD.1256.1.p1
contig_1254	transdecoder	CDS	6495	6543	.	+	0	ID=cds.BSUD.1256.1.p1;Parent=BSUD.1256.1.p1
contig_1254	transdecoder	exon	6752	6934	.	+	.	ID=BSUD.1256.1.p1.exon2;Parent=BSUD.1256.1.p1
contig_1254	transdecoder	CDS	6752	6934	.	+	2	ID=cds.BSUD.1256.1.p1;Parent=BSUD.1256.1.p1
contig_1254	transdecoder	exon	12026	12139	.	+	.	ID=BSUD.1256.1.p1.exon3;Parent=BSUD.1256.1.p1
contig_1254	transdecoder	CDS	12026	12139	.	+	2	ID=cds.BSUD.1256.1.p1;Parent=BSUD.1256.1.p1
contig_1254	transdecoder	exon	13006	13641	.	+	.	ID=BSUD.1256.1.p1.exon4;Parent=BSUD.1256.1.p1
contig_1254	transdecoder	CDS	13006	13211	.	+	2	ID=cds.BSUD.1256.1.p1;Parent=BSUD.1256.1.p1
contig_1254	transdecoder	three_prime_UTR	13212	13641	.	+	.	ID=BSUD.1256.1.p1.utr3p1;Parent=BSUD.1256.1.p1
contig_1254	tRNAscan-SE	pseudogene_tRNA	18292	18361	31.4	+	.	ID=contig_1254.trna1;Name=contig_1254.tRNA1-SupTCA;isotype=Sup;anticodon=TCA;gene_biotype=pseudogene
contig_1254	tRNAscan-SE	exon	18292	18361	.	+	.	ID=contig_1254.trna1.exon1;Parent=contig_1254.trna1
contig_1255	transdecoder	gene	35256	37407	.	-	.	ID=BSUD.1258;Interpro=NA
contig_1255	transdecoder	mRNA	35256	37407	.	-	.	ID=BSUD.1258.1.p1;Parent=BSUD.1258;Interpro=NA
contig_1255	transdecoder	five_prime_UTR	35554	37407	.	-	.	ID=BSUD.1258.1.p1.utr5p1;Parent=BSUD.1258.1.p1
contig_1255	transdecoder	exon	35256	37407	.	-	.	ID=BSUD.1258.1.p1.exon1;Parent=BSUD.1258.1.p1
contig_1255	transdecoder	CDS	35401	35553	.	-	0	ID=cds.BSUD.1258.1.p1;Parent=BSUD.1258.1.p1
contig_1255	transdecoder	three_prime_UTR	35256	35400	.	-	.	ID=BSUD.1258.1.p1.utr3p1;Parent=BSUD.1258.1.p1
contig_1255	transdecoder	gene	47619	55677	.	-	.	ID=BSUD.1259;Interpro=IPR001349 (Cytochrome c oxidase, subunit VIa)---IPR036418 (Cytochrome c oxidase, subunit VIa superfamily)
contig_1255	transdecoder	mRNA	47619	51885	.	-	.	ID=BSUD.1259.1.p1;Parent=BSUD.1259;Interpro=IPR001349 (Cytochrome c oxidase, subunit VIa)---IPR036418 (Cytochrome c oxidase, subunit VIa superfamily)
contig_1255	transdecoder	exon	51727	51885	.	-	.	ID=BSUD.1259.1.p1.exon1;Parent=BSUD.1259.1.p1
contig_1255	transdecoder	CDS	51727	51883	.	-	0	ID=cds.BSUD.1259.1.p1;Parent=BSUD.1259.1.p1
contig_1255	transdecoder	exon	50457	50596	.	-	.	ID=BSUD.1259.1.p1.exon2;Parent=BSUD.1259.1.p1
contig_1255	transdecoder	CDS	50457	50596	.	-	2	ID=cds.BSUD.1259.1.p1;Parent=BSUD.1259.1.p1
contig_1255	transdecoder	exon	47619	47829	.	-	.	ID=BSUD.1259.1.p1.exon3;Parent=BSUD.1259.1.p1
contig_1255	transdecoder	CDS	47734	47829	.	-	0	ID=cds.BSUD.1259.1.p1;Parent=BSUD.1259.1.p1
contig_1255	transdecoder	three_prime_UTR	47619	47733	.	-	.	ID=BSUD.1259.1.p1.utr3p1;Parent=BSUD.1259.1.p1
contig_1255	transdecoder	mRNA	47624	55677	.	-	.	ID=BSUD.1259.2.p1;Parent=BSUD.1259;Interpro=IPR001349 (Cytochrome c oxidase, subunit VIa)---IPR036418 (Cytochrome c oxidase, subunit VIa superfamily)
contig_1255	transdecoder	exon	55487	55677	.	-	.	ID=BSUD.1259.2.p1.exon1;Parent=BSUD.1259.2.p1
contig_1255	transdecoder	CDS	55487	55676	.	-	0	ID=cds.BSUD.1259.2.p1;Parent=BSUD.1259.2.p1
contig_1255	transdecoder	exon	50457	50596	.	-	.	ID=BSUD.1259.2.p1.exon2;Parent=BSUD.1259.2.p1
contig_1255	transdecoder	CDS	50457	50596	.	-	2	ID=cds.BSUD.1259.2.p1;Parent=BSUD.1259.2.p1
contig_1255	transdecoder	exon	47624	47829	.	-	.	ID=BSUD.1259.2.p1.exon3;Parent=BSUD.1259.2.p1
contig_1255	transdecoder	CDS	47734	47829	.	-	0	ID=cds.BSUD.1259.2.p1;Parent=BSUD.1259.2.p1
contig_1255	transdecoder	three_prime_UTR	47624	47733	.	-	.	ID=BSUD.1259.2.p1.utr3p1;Parent=BSUD.1259.2.p1
contig_1255	transdecoder	gene	59022	86909	.	+	.	ID=BSUD.1263;Interpro=NA
contig_1255	transdecoder	mRNA	59022	86909	.	+	.	ID=BSUD.1263.1.p2;Parent=BSUD.1263;Interpro=NA
contig_1255	transdecoder	five_prime_UTR	59022	59327	.	+	.	ID=BSUD.1263.1.p2.utr5p1;Parent=BSUD.1263.1.p2
contig_1255	transdecoder	five_prime_UTR	60452	60684	.	+	.	ID=BSUD.1263.1.p2.utr5p2;Parent=BSUD.1263.1.p2
contig_1255	transdecoder	five_prime_UTR	61277	61439	.	+	.	ID=BSUD.1263.1.p2.utr5p3;Parent=BSUD.1263.1.p2
contig_1255	transdecoder	five_prime_UTR	63045	63378	.	+	.	ID=BSUD.1263.1.p2.utr5p4;Parent=BSUD.1263.1.p2
contig_1255	transdecoder	five_prime_UTR	70638	70852	.	+	.	ID=BSUD.1263.1.p2.utr5p5;Parent=BSUD.1263.1.p2
contig_1255	transdecoder	five_prime_UTR	71045	71119	.	+	.	ID=BSUD.1263.1.p2.utr5p6;Parent=BSUD.1263.1.p2
contig_1255	transdecoder	five_prime_UTR	75919	76134	.	+	.	ID=BSUD.1263.1.p2.utr5p7;Parent=BSUD.1263.1.p2
contig_1255	transdecoder	five_prime_UTR	77073	77303	.	+	.	ID=BSUD.1263.1.p2.utr5p8;Parent=BSUD.1263.1.p2
contig_1255	transdecoder	five_prime_UTR	77550	77650	.	+	.	ID=BSUD.1263.1.p2.utr5p9;Parent=BSUD.1263.1.p2
contig_1255	transdecoder	five_prime_UTR	78911	79003	.	+	.	ID=BSUD.1263.1.p2.utr5p10;Parent=BSUD.1263.1.p2
contig_1255	transdecoder	five_prime_UTR	79163	79182	.	+	.	ID=BSUD.1263.1.p2.utr5p11;Parent=BSUD.1263.1.p2
contig_1255	transdecoder	five_prime_UTR	80209	80383	.	+	.	ID=BSUD.1263.1.p2.utr5p12;Parent=BSUD.1263.1.p2
contig_1255	transdecoder	five_prime_UTR	85744	86616	.	+	.	ID=BSUD.1263.1.p2.utr5p13;Parent=BSUD.1263.1.p2
contig_1255	transdecoder	exon	59022	59327	.	+	.	ID=BSUD.1263.1.p2.exon1;Parent=BSUD.1263.1.p2
contig_1255	transdecoder	exon	60452	60684	.	+	.	ID=BSUD.1263.1.p2.exon2;Parent=BSUD.1263.1.p2
contig_1255	transdecoder	exon	61277	61439	.	+	.	ID=BSUD.1263.1.p2.exon3;Parent=BSUD.1263.1.p2
contig_1255	transdecoder	exon	63045	63378	.	+	.	ID=BSUD.1263.1.p2.exon4;Parent=BSUD.1263.1.p2
contig_1255	transdecoder	exon	70638	70852	.	+	.	ID=BSUD.1263.1.p2.exon5;Parent=BSUD.1263.1.p2
contig_1255	transdecoder	exon	71045	71119	.	+	.	ID=BSUD.1263.1.p2.exon6;Parent=BSUD.1263.1.p2
contig_1255	transdecoder	exon	75919	76134	.	+	.	ID=BSUD.1263.1.p2.exon7;Parent=BSUD.1263.1.p2
contig_1255	transdecoder	exon	77073	77303	.	+	.	ID=BSUD.1263.1.p2.exon8;Parent=BSUD.1263.1.p2
contig_1255	transdecoder	exon	77550	77650	.	+	.	ID=BSUD.1263.1.p2.exon9;Parent=BSUD.1263.1.p2
contig_1255	transdecoder	exon	78911	79003	.	+	.	ID=BSUD.1263.1.p2.exon10;Parent=BSUD.1263.1.p2
contig_1255	transdecoder	exon	79163	79182	.	+	.	ID=BSUD.1263.1.p2.exon11;Parent=BSUD.1263.1.p2
contig_1255	transdecoder	exon	80209	80383	.	+	.	ID=BSUD.1263.1.p2.exon12;Parent=BSUD.1263.1.p2
contig_1255	transdecoder	exon	85744	86909	.	+	.	ID=BSUD.1263.1.p2.exon13;Parent=BSUD.1263.1.p2
contig_1255	transdecoder	CDS	86617	86868	.	+	0	ID=cds.BSUD.1263.1.p2;Parent=BSUD.1263.1.p2
contig_1255	transdecoder	three_prime_UTR	86869	86909	.	+	.	ID=BSUD.1263.1.p2.utr3p1;Parent=BSUD.1263.1.p2
contig_1255	transdecoder	mRNA	59059	86897	.	+	.	ID=BSUD.1263.2.p2;Parent=BSUD.1263;Interpro=NA
contig_1255	transdecoder	five_prime_UTR	59059	59327	.	+	.	ID=BSUD.1263.2.p2.utr5p1;Parent=BSUD.1263.2.p2
contig_1255	transdecoder	five_prime_UTR	60452	60684	.	+	.	ID=BSUD.1263.2.p2.utr5p2;Parent=BSUD.1263.2.p2
contig_1255	transdecoder	five_prime_UTR	61277	61439	.	+	.	ID=BSUD.1263.2.p2.utr5p3;Parent=BSUD.1263.2.p2
contig_1255	transdecoder	five_prime_UTR	63045	63378	.	+	.	ID=BSUD.1263.2.p2.utr5p4;Parent=BSUD.1263.2.p2
contig_1255	transdecoder	five_prime_UTR	70638	70852	.	+	.	ID=BSUD.1263.2.p2.utr5p5;Parent=BSUD.1263.2.p2
contig_1255	transdecoder	five_prime_UTR	71045	75567	.	+	.	ID=BSUD.1263.2.p2.utr5p6;Parent=BSUD.1263.2.p2
contig_1255	transdecoder	five_prime_UTR	75919	75982	.	+	.	ID=BSUD.1263.2.p2.utr5p7;Parent=BSUD.1263.2.p2
contig_1255	transdecoder	exon	59059	59327	.	+	.	ID=BSUD.1263.2.p2.exon1;Parent=BSUD.1263.2.p2
contig_1255	transdecoder	exon	60452	60684	.	+	.	ID=BSUD.1263.2.p2.exon2;Parent=BSUD.1263.2.p2
contig_1255	transdecoder	exon	61277	61439	.	+	.	ID=BSUD.1263.2.p2.exon3;Parent=BSUD.1263.2.p2
contig_1255	transdecoder	exon	63045	63378	.	+	.	ID=BSUD.1263.2.p2.exon4;Parent=BSUD.1263.2.p2
contig_1255	transdecoder	exon	70638	70852	.	+	.	ID=BSUD.1263.2.p2.exon5;Parent=BSUD.1263.2.p2
contig_1255	transdecoder	exon	71045	75567	.	+	.	ID=BSUD.1263.2.p2.exon6;Parent=BSUD.1263.2.p2
contig_1255	transdecoder	exon	75919	76134	.	+	.	ID=BSUD.1263.2.p2.exon7;Parent=BSUD.1263.2.p2
contig_1255	transdecoder	CDS	75983	76134	.	+	0	ID=cds.BSUD.1263.2.p2;Parent=BSUD.1263.2.p2
contig_1255	transdecoder	exon	77073	77303	.	+	.	ID=BSUD.1263.2.p2.exon8;Parent=BSUD.1263.2.p2
contig_1255	transdecoder	CDS	77073	77303	.	+	1	ID=cds.BSUD.1263.2.p2;Parent=BSUD.1263.2.p2
contig_1255	transdecoder	exon	77550	77650	.	+	.	ID=BSUD.1263.2.p2.exon9;Parent=BSUD.1263.2.p2
contig_1255	transdecoder	CDS	77550	77650	.	+	1	ID=cds.BSUD.1263.2.p2;Parent=BSUD.1263.2.p2
contig_1255	transdecoder	exon	78911	79003	.	+	.	ID=BSUD.1263.2.p2.exon10;Parent=BSUD.1263.2.p2
contig_1255	transdecoder	CDS	78911	79003	.	+	2	ID=cds.BSUD.1263.2.p2;Parent=BSUD.1263.2.p2
contig_1255	transdecoder	exon	79163	79182	.	+	.	ID=BSUD.1263.2.p2.exon11;Parent=BSUD.1263.2.p2
contig_1255	transdecoder	CDS	79163	79182	.	+	2	ID=cds.BSUD.1263.2.p2;Parent=BSUD.1263.2.p2
contig_1255	transdecoder	exon	80209	80383	.	+	.	ID=BSUD.1263.2.p2.exon12;Parent=BSUD.1263.2.p2
contig_1255	transdecoder	CDS	80209	80383	.	+	0	ID=cds.BSUD.1263.2.p2;Parent=BSUD.1263.2.p2
contig_1255	transdecoder	exon	85744	86897	.	+	.	ID=BSUD.1263.2.p2.exon13;Parent=BSUD.1263.2.p2
contig_1255	transdecoder	CDS	85744	85853	.	+	2	ID=cds.BSUD.1263.2.p2;Parent=BSUD.1263.2.p2
contig_1255	transdecoder	three_prime_UTR	85854	86897	.	+	.	ID=BSUD.1263.2.p2.utr3p1;Parent=BSUD.1263.2.p2
contig_1255	transdecoder	gene	88452	103915	.	-	.	ID=BSUD.1264;Interpro=IPR001148 (Alpha carbonic anhydrase domain)---IPR018338 (Carbonic anhydrase, alpha-class, conserved site)---IPR018431 (Carbonic anhydrase, CA14)---IPR023561 (Carbonic anhydrase, alpha-class)---IPR036398 (Alpha carbonic anhydrase domain superfamily)
contig_1255	transdecoder	mRNA	88452	103887	.	-	.	ID=BSUD.1264.1.p1;Parent=BSUD.1264;Interpro=IPR001148 (Alpha carbonic anhydrase domain)---IPR018338 (Carbonic anhydrase, alpha-class, conserved site)---IPR018431 (Carbonic anhydrase, CA14)---IPR023561 (Carbonic anhydrase, alpha-class)---IPR036398 (Alpha carbonic anhydrase domain superfamily)
contig_1255	transdecoder	five_prime_UTR	103345	103887	.	-	.	ID=BSUD.1264.1.p1.utr5p1;Parent=BSUD.1264.1.p1
contig_1255	transdecoder	five_prime_UTR	100442	100555	.	-	.	ID=BSUD.1264.1.p1.utr5p2;Parent=BSUD.1264.1.p1
contig_1255	transdecoder	exon	103345	103887	.	-	.	ID=BSUD.1264.1.p1.exon1;Parent=BSUD.1264.1.p1
contig_1255	transdecoder	exon	100345	100555	.	-	.	ID=BSUD.1264.1.p1.exon2;Parent=BSUD.1264.1.p1
contig_1255	transdecoder	CDS	100345	100441	.	-	0	ID=cds.BSUD.1264.1.p1;Parent=BSUD.1264.1.p1
contig_1255	transdecoder	exon	99599	99631	.	-	.	ID=BSUD.1264.1.p1.exon3;Parent=BSUD.1264.1.p1
contig_1255	transdecoder	CDS	99599	99631	.	-	2	ID=cds.BSUD.1264.1.p1;Parent=BSUD.1264.1.p1
contig_1255	transdecoder	exon	97630	97803	.	-	.	ID=BSUD.1264.1.p1.exon4;Parent=BSUD.1264.1.p1
contig_1255	transdecoder	CDS	97630	97803	.	-	2	ID=cds.BSUD.1264.1.p1;Parent=BSUD.1264.1.p1
contig_1255	transdecoder	exon	96312	96460	.	-	.	ID=BSUD.1264.1.p1.exon5;Parent=BSUD.1264.1.p1
contig_1255	transdecoder	CDS	96312	96460	.	-	2	ID=cds.BSUD.1264.1.p1;Parent=BSUD.1264.1.p1
contig_1255	transdecoder	exon	95257	95349	.	-	.	ID=BSUD.1264.1.p1.exon6;Parent=BSUD.1264.1.p1
contig_1255	transdecoder	CDS	95257	95349	.	-	0	ID=cds.BSUD.1264.1.p1;Parent=BSUD.1264.1.p1
contig_1255	transdecoder	exon	94688	94754	.	-	.	ID=BSUD.1264.1.p1.exon7;Parent=BSUD.1264.1.p1
contig_1255	transdecoder	CDS	94688	94754	.	-	0	ID=cds.BSUD.1264.1.p1;Parent=BSUD.1264.1.p1
contig_1255	transdecoder	exon	91760	91920	.	-	.	ID=BSUD.1264.1.p1.exon8;Parent=BSUD.1264.1.p1
contig_1255	transdecoder	CDS	91760	91920	.	-	2	ID=cds.BSUD.1264.1.p1;Parent=BSUD.1264.1.p1
contig_1255	transdecoder	exon	88452	90110	.	-	.	ID=BSUD.1264.1.p1.exon9;Parent=BSUD.1264.1.p1
contig_1255	transdecoder	CDS	89910	90110	.	-	0	ID=cds.BSUD.1264.1.p1;Parent=BSUD.1264.1.p1
contig_1255	transdecoder	three_prime_UTR	88452	89909	.	-	.	ID=BSUD.1264.1.p1.utr3p1;Parent=BSUD.1264.1.p1
contig_1255	transdecoder	mRNA	88452	102657	.	-	.	ID=BSUD.1264.2.p1;Parent=BSUD.1264;Interpro=IPR001148 (Alpha carbonic anhydrase domain)---IPR018338 (Carbonic anhydrase, alpha-class, conserved site)---IPR018431 (Carbonic anhydrase, CA14)---IPR023561 (Carbonic anhydrase, alpha-class)---IPR036398 (Alpha carbonic anhydrase domain superfamily)
contig_1255	transdecoder	five_prime_UTR	102569	102657	.	-	.	ID=BSUD.1264.2.p1.utr5p1;Parent=BSUD.1264.2.p1
contig_1255	transdecoder	five_prime_UTR	100442	100555	.	-	.	ID=BSUD.1264.2.p1.utr5p2;Parent=BSUD.1264.2.p1
contig_1255	transdecoder	exon	102569	102657	.	-	.	ID=BSUD.1264.2.p1.exon1;Parent=BSUD.1264.2.p1
contig_1255	transdecoder	exon	100345	100555	.	-	.	ID=BSUD.1264.2.p1.exon2;Parent=BSUD.1264.2.p1
contig_1255	transdecoder	CDS	100345	100441	.	-	0	ID=cds.BSUD.1264.2.p1;Parent=BSUD.1264.2.p1
contig_1255	transdecoder	exon	99599	99631	.	-	.	ID=BSUD.1264.2.p1.exon3;Parent=BSUD.1264.2.p1
contig_1255	transdecoder	CDS	99599	99631	.	-	2	ID=cds.BSUD.1264.2.p1;Parent=BSUD.1264.2.p1
contig_1255	transdecoder	exon	97630	97803	.	-	.	ID=BSUD.1264.2.p1.exon4;Parent=BSUD.1264.2.p1
contig_1255	transdecoder	CDS	97630	97803	.	-	2	ID=cds.BSUD.1264.2.p1;Parent=BSUD.1264.2.p1
contig_1255	transdecoder	exon	96312	96460	.	-	.	ID=BSUD.1264.2.p1.exon5;Parent=BSUD.1264.2.p1
contig_1255	transdecoder	CDS	96312	96460	.	-	2	ID=cds.BSUD.1264.2.p1;Parent=BSUD.1264.2.p1
contig_1255	transdecoder	exon	95257	95349	.	-	.	ID=BSUD.1264.2.p1.exon6;Parent=BSUD.1264.2.p1
contig_1255	transdecoder	CDS	95257	95349	.	-	0	ID=cds.BSUD.1264.2.p1;Parent=BSUD.1264.2.p1
contig_1255	transdecoder	exon	94688	94754	.	-	.	ID=BSUD.1264.2.p1.exon7;Parent=BSUD.1264.2.p1
contig_1255	transdecoder	CDS	94688	94754	.	-	0	ID=cds.BSUD.1264.2.p1;Parent=BSUD.1264.2.p1
contig_1255	transdecoder	exon	91760	91920	.	-	.	ID=BSUD.1264.2.p1.exon8;Parent=BSUD.1264.2.p1
contig_1255	transdecoder	CDS	91760	91920	.	-	2	ID=cds.BSUD.1264.2.p1;Parent=BSUD.1264.2.p1
contig_1255	transdecoder	exon	88452	90110	.	-	.	ID=BSUD.1264.2.p1.exon9;Parent=BSUD.1264.2.p1
contig_1255	transdecoder	CDS	89910	90110	.	-	0	ID=cds.BSUD.1264.2.p1;Parent=BSUD.1264.2.p1
contig_1255	transdecoder	three_prime_UTR	88452	89909	.	-	.	ID=BSUD.1264.2.p1.utr3p1;Parent=BSUD.1264.2.p1
contig_1255	transdecoder	mRNA	88452	103863	.	-	.	ID=BSUD.1264.3.p1;Parent=BSUD.1264;Interpro=IPR001148 (Alpha carbonic anhydrase domain)---IPR018338 (Carbonic anhydrase, alpha-class, conserved site)---IPR018431 (Carbonic anhydrase, CA14)---IPR023561 (Carbonic anhydrase, alpha-class)---IPR036398 (Alpha carbonic anhydrase domain superfamily)
contig_1255	transdecoder	five_prime_UTR	103345	103863	.	-	.	ID=BSUD.1264.3.p1.utr5p1;Parent=BSUD.1264.3.p1
contig_1255	transdecoder	five_prime_UTR	101629	101736	.	-	.	ID=BSUD.1264.3.p1.utr5p2;Parent=BSUD.1264.3.p1
contig_1255	transdecoder	five_prime_UTR	100442	100555	.	-	.	ID=BSUD.1264.3.p1.utr5p3;Parent=BSUD.1264.3.p1
contig_1255	transdecoder	exon	103345	103863	.	-	.	ID=BSUD.1264.3.p1.exon1;Parent=BSUD.1264.3.p1
contig_1255	transdecoder	exon	101629	101736	.	-	.	ID=BSUD.1264.3.p1.exon2;Parent=BSUD.1264.3.p1
contig_1255	transdecoder	exon	100345	100555	.	-	.	ID=BSUD.1264.3.p1.exon3;Parent=BSUD.1264.3.p1
contig_1255	transdecoder	CDS	100345	100441	.	-	0	ID=cds.BSUD.1264.3.p1;Parent=BSUD.1264.3.p1
contig_1255	transdecoder	exon	99599	99631	.	-	.	ID=BSUD.1264.3.p1.exon4;Parent=BSUD.1264.3.p1
contig_1255	transdecoder	CDS	99599	99631	.	-	2	ID=cds.BSUD.1264.3.p1;Parent=BSUD.1264.3.p1
contig_1255	transdecoder	exon	97630	97803	.	-	.	ID=BSUD.1264.3.p1.exon5;Parent=BSUD.1264.3.p1
contig_1255	transdecoder	CDS	97630	97803	.	-	2	ID=cds.BSUD.1264.3.p1;Parent=BSUD.1264.3.p1
contig_1255	transdecoder	exon	96312	96460	.	-	.	ID=BSUD.1264.3.p1.exon6;Parent=BSUD.1264.3.p1
contig_1255	transdecoder	CDS	96312	96460	.	-	2	ID=cds.BSUD.1264.3.p1;Parent=BSUD.1264.3.p1
contig_1255	transdecoder	exon	95257	95349	.	-	.	ID=BSUD.1264.3.p1.exon7;Parent=BSUD.1264.3.p1
contig_1255	transdecoder	CDS	95257	95349	.	-	0	ID=cds.BSUD.1264.3.p1;Parent=BSUD.1264.3.p1
contig_1255	transdecoder	exon	94688	94754	.	-	.	ID=BSUD.1264.3.p1.exon8;Parent=BSUD.1264.3.p1
contig_1255	transdecoder	CDS	94688	94754	.	-	0	ID=cds.BSUD.1264.3.p1;Parent=BSUD.1264.3.p1
contig_1255	transdecoder	exon	91760	91920	.	-	.	ID=BSUD.1264.3.p1.exon9;Parent=BSUD.1264.3.p1
contig_1255	transdecoder	CDS	91760	91920	.	-	2	ID=cds.BSUD.1264.3.p1;Parent=BSUD.1264.3.p1
contig_1255	transdecoder	exon	88452	90110	.	-	.	ID=BSUD.1264.3.p1.exon10;Parent=BSUD.1264.3.p1
contig_1255	transdecoder	CDS	89910	90110	.	-	0	ID=cds.BSUD.1264.3.p1;Parent=BSUD.1264.3.p1
contig_1255	transdecoder	three_prime_UTR	88452	89909	.	-	.	ID=BSUD.1264.3.p1.utr3p1;Parent=BSUD.1264.3.p1
contig_1255	transdecoder	mRNA	88452	103915	.	-	.	ID=BSUD.1264.4.p1;Parent=BSUD.1264;Interpro=IPR001148 (Alpha carbonic anhydrase domain)---IPR018338 (Carbonic anhydrase, alpha-class, conserved site)---IPR018431 (Carbonic anhydrase, CA14)---IPR023561 (Carbonic anhydrase, alpha-class)---IPR036398 (Alpha carbonic anhydrase domain superfamily)
contig_1255	transdecoder	five_prime_UTR	103838	103915	.	-	.	ID=BSUD.1264.4.p1.utr5p1;Parent=BSUD.1264.4.p1
contig_1255	transdecoder	five_prime_UTR	100442	100555	.	-	.	ID=BSUD.1264.4.p1.utr5p2;Parent=BSUD.1264.4.p1
contig_1255	transdecoder	exon	103838	103915	.	-	.	ID=BSUD.1264.4.p1.exon1;Parent=BSUD.1264.4.p1
contig_1255	transdecoder	exon	100345	100555	.	-	.	ID=BSUD.1264.4.p1.exon2;Parent=BSUD.1264.4.p1
contig_1255	transdecoder	CDS	100345	100441	.	-	0	ID=cds.BSUD.1264.4.p1;Parent=BSUD.1264.4.p1
contig_1255	transdecoder	exon	99599	99631	.	-	.	ID=BSUD.1264.4.p1.exon3;Parent=BSUD.1264.4.p1
contig_1255	transdecoder	CDS	99599	99631	.	-	2	ID=cds.BSUD.1264.4.p1;Parent=BSUD.1264.4.p1
contig_1255	transdecoder	exon	97630	97803	.	-	.	ID=BSUD.1264.4.p1.exon4;Parent=BSUD.1264.4.p1
contig_1255	transdecoder	CDS	97630	97803	.	-	2	ID=cds.BSUD.1264.4.p1;Parent=BSUD.1264.4.p1
contig_1255	transdecoder	exon	96312	96460	.	-	.	ID=BSUD.1264.4.p1.exon5;Parent=BSUD.1264.4.p1
contig_1255	transdecoder	CDS	96312	96460	.	-	2	ID=cds.BSUD.1264.4.p1;Parent=BSUD.1264.4.p1
contig_1255	transdecoder	exon	95257	95349	.	-	.	ID=BSUD.1264.4.p1.exon6;Parent=BSUD.1264.4.p1
contig_1255	transdecoder	CDS	95257	95349	.	-	0	ID=cds.BSUD.1264.4.p1;Parent=BSUD.1264.4.p1
contig_1255	transdecoder	exon	94688	94754	.	-	.	ID=BSUD.1264.4.p1.exon7;Parent=BSUD.1264.4.p1
contig_1255	transdecoder	CDS	94688	94754	.	-	0	ID=cds.BSUD.1264.4.p1;Parent=BSUD.1264.4.p1
contig_1255	transdecoder	exon	91760	91920	.	-	.	ID=BSUD.1264.4.p1.exon8;Parent=BSUD.1264.4.p1
contig_1255	transdecoder	CDS	91760	91920	.	-	2	ID=cds.BSUD.1264.4.p1;Parent=BSUD.1264.4.p1
contig_1255	transdecoder	exon	88452	90110	.	-	.	ID=BSUD.1264.4.p1.exon9;Parent=BSUD.1264.4.p1
contig_1255	transdecoder	CDS	89910	90110	.	-	0	ID=cds.BSUD.1264.4.p1;Parent=BSUD.1264.4.p1
contig_1255	transdecoder	three_prime_UTR	88452	89909	.	-	.	ID=BSUD.1264.4.p1.utr3p1;Parent=BSUD.1264.4.p1
contig_1255	tRNAscan-SE	pseudogene_tRNA	101406	101490	37.6	+	.	ID=contig_1255.trna1;Name=contig_1255.tRNA1-UndetNNN;isotype=Undet;anticodon=NNN;gene_biotype=pseudogene
contig_1255	tRNAscan-SE	exon	101406	101490	.	+	.	ID=contig_1255.trna1.exon1;Parent=contig_1255.trna1
contig_1255	transdecoder	gene	110978	127165	.	-	.	ID=BSUD.1261;Interpro=IPR005334 (Dynein light chain Tctex-1 like)---IPR038586 (Tctex-1-like superfamily)
contig_1255	transdecoder	mRNA	110978	127165	.	-	.	ID=BSUD.1261.1.p1;Parent=BSUD.1261;Interpro=IPR005334 (Dynein light chain Tctex-1 like)---IPR038586 (Tctex-1-like superfamily)
contig_1255	transdecoder	five_prime_UTR	127080	127165	.	-	.	ID=BSUD.1261.1.p1.utr5p1;Parent=BSUD.1261.1.p1
contig_1255	transdecoder	five_prime_UTR	113992	114000	.	-	.	ID=BSUD.1261.1.p1.utr5p2;Parent=BSUD.1261.1.p1
contig_1255	transdecoder	exon	127080	127165	.	-	.	ID=BSUD.1261.1.p1.exon1;Parent=BSUD.1261.1.p1
contig_1255	transdecoder	exon	113908	114000	.	-	.	ID=BSUD.1261.1.p1.exon2;Parent=BSUD.1261.1.p1
contig_1255	transdecoder	CDS	113908	113991	.	-	0	ID=cds.BSUD.1261.1.p1;Parent=BSUD.1261.1.p1
contig_1255	transdecoder	exon	110978	113280	.	-	.	ID=BSUD.1261.1.p1.exon3;Parent=BSUD.1261.1.p1
contig_1255	transdecoder	CDS	112579	113280	.	-	0	ID=cds.BSUD.1261.1.p1;Parent=BSUD.1261.1.p1
contig_1255	transdecoder	three_prime_UTR	110978	112578	.	-	.	ID=BSUD.1261.1.p1.utr3p1;Parent=BSUD.1261.1.p1
contig_1255	transdecoder	gene	133589	136379	.	-	.	ID=BSUD.1260;Interpro=NA
contig_1255	transdecoder	mRNA	133589	136379	.	-	.	ID=BSUD.1260.1.p1;Parent=BSUD.1260;Interpro=NA
contig_1255	transdecoder	five_prime_UTR	134366	136379	.	-	.	ID=BSUD.1260.1.p1.utr5p1;Parent=BSUD.1260.1.p1
contig_1255	transdecoder	exon	133589	136379	.	-	.	ID=BSUD.1260.1.p1.exon1;Parent=BSUD.1260.1.p1
contig_1255	transdecoder	CDS	134207	134365	.	-	0	ID=cds.BSUD.1260.1.p1;Parent=BSUD.1260.1.p1
contig_1255	transdecoder	three_prime_UTR	133589	134206	.	-	.	ID=BSUD.1260.1.p1.utr3p1;Parent=BSUD.1260.1.p1
contig_1255	tRNAscan-SE	pseudogene_tRNA	134547	134614	22.4	+	.	ID=contig_1255.trna2;Name=contig_1255.tRNA2-ValTAC;isotype=Val;anticodon=TAC;gene_biotype=pseudogene
contig_1255	tRNAscan-SE	exon	134547	134614	.	+	.	ID=contig_1255.trna2.exon1;Parent=contig_1255.trna2
contig_1255	transdecoder	gene	140177	148967	.	-	.	ID=BSUD.1262;Interpro=IPR001910 (Inosine/uridine-preferring nucleoside hydrolase domain)---IPR036452 (Ribonucleoside hydrolase-like)
contig_1255	transdecoder	mRNA	140177	148967	.	-	.	ID=BSUD.1262.1.p1;Parent=BSUD.1262;Interpro=IPR001910 (Inosine/uridine-preferring nucleoside hydrolase domain)---IPR036452 (Ribonucleoside hydrolase-like)
contig_1255	transdecoder	five_prime_UTR	148842	148967	.	-	.	ID=BSUD.1262.1.p1.utr5p1;Parent=BSUD.1262.1.p1
contig_1255	transdecoder	five_prime_UTR	145527	145576	.	-	.	ID=BSUD.1262.1.p1.utr5p2;Parent=BSUD.1262.1.p1
contig_1255	transdecoder	exon	148842	148967	.	-	.	ID=BSUD.1262.1.p1.exon1;Parent=BSUD.1262.1.p1
contig_1255	transdecoder	exon	145146	145576	.	-	.	ID=BSUD.1262.1.p1.exon2;Parent=BSUD.1262.1.p1
contig_1255	transdecoder	CDS	145146	145526	.	-	0	ID=cds.BSUD.1262.1.p1;Parent=BSUD.1262.1.p1
contig_1255	transdecoder	exon	144182	144373	.	-	.	ID=BSUD.1262.1.p1.exon3;Parent=BSUD.1262.1.p1
contig_1255	transdecoder	CDS	144182	144373	.	-	0	ID=cds.BSUD.1262.1.p1;Parent=BSUD.1262.1.p1
contig_1255	transdecoder	exon	143153	143326	.	-	.	ID=BSUD.1262.1.p1.exon4;Parent=BSUD.1262.1.p1
contig_1255	transdecoder	CDS	143153	143326	.	-	0	ID=cds.BSUD.1262.1.p1;Parent=BSUD.1262.1.p1
contig_1255	transdecoder	exon	142799	142955	.	-	.	ID=BSUD.1262.1.p1.exon5;Parent=BSUD.1262.1.p1
contig_1255	transdecoder	CDS	142799	142955	.	-	0	ID=cds.BSUD.1262.1.p1;Parent=BSUD.1262.1.p1
contig_1255	transdecoder	exon	141794	141910	.	-	.	ID=BSUD.1262.1.p1.exon6;Parent=BSUD.1262.1.p1
contig_1255	transdecoder	CDS	141794	141910	.	-	2	ID=cds.BSUD.1262.1.p1;Parent=BSUD.1262.1.p1
contig_1255	transdecoder	exon	141277	141410	.	-	.	ID=BSUD.1262.1.p1.exon7;Parent=BSUD.1262.1.p1
contig_1255	transdecoder	CDS	141277	141410	.	-	2	ID=cds.BSUD.1262.1.p1;Parent=BSUD.1262.1.p1
contig_1255	transdecoder	exon	140177	140767	.	-	.	ID=BSUD.1262.1.p1.exon8;Parent=BSUD.1262.1.p1
contig_1255	transdecoder	CDS	140372	140767	.	-	0	ID=cds.BSUD.1262.1.p1;Parent=BSUD.1262.1.p1
contig_1255	transdecoder	three_prime_UTR	140177	140371	.	-	.	ID=BSUD.1262.1.p1.utr3p1;Parent=BSUD.1262.1.p1
contig_1255	transdecoder	gene	150083	179595	.	+	.	ID=BSUD.1267;Interpro=IPR004365 (OB-fold nucleic acid binding domain, AA-tRNA synthetase-type)---IPR012340 (Nucleic acid-binding, OB-fold)---IPR015253 (Stn1, C-terminal)---IPR036388 (Winged helix-like DNA-binding domain superfamily)---IPR040260 (Replication factor A protein-like)
contig_1255	transdecoder	mRNA	150083	179595	.	+	.	ID=BSUD.1267.1.p1;Parent=BSUD.1267;Interpro=IPR004365 (OB-fold nucleic acid binding domain, AA-tRNA synthetase-type)---IPR012340 (Nucleic acid-binding, OB-fold)---IPR015253 (Stn1, C-terminal)---IPR036388 (Winged helix-like DNA-binding domain superfamily)---IPR040260 (Replication factor A protein-like)
contig_1255	transdecoder	exon	150083	150128	.	+	.	ID=BSUD.1267.1.p1.exon1;Parent=BSUD.1267.1.p1
contig_1255	transdecoder	CDS	150085	150128	.	+	0	ID=cds.BSUD.1267.1.p1;Parent=BSUD.1267.1.p1
contig_1255	transdecoder	exon	150627	150832	.	+	.	ID=BSUD.1267.1.p1.exon2;Parent=BSUD.1267.1.p1
contig_1255	transdecoder	CDS	150627	150832	.	+	1	ID=cds.BSUD.1267.1.p1;Parent=BSUD.1267.1.p1
contig_1255	transdecoder	exon	158959	159054	.	+	.	ID=BSUD.1267.1.p1.exon3;Parent=BSUD.1267.1.p1
contig_1255	transdecoder	CDS	158959	159054	.	+	2	ID=cds.BSUD.1267.1.p1;Parent=BSUD.1267.1.p1
contig_1255	transdecoder	exon	160591	160644	.	+	.	ID=BSUD.1267.1.p1.exon4;Parent=BSUD.1267.1.p1
contig_1255	transdecoder	CDS	160591	160644	.	+	2	ID=cds.BSUD.1267.1.p1;Parent=BSUD.1267.1.p1
contig_1255	transdecoder	exon	162848	163027	.	+	.	ID=BSUD.1267.1.p1.exon5;Parent=BSUD.1267.1.p1
contig_1255	transdecoder	CDS	162848	163027	.	+	2	ID=cds.BSUD.1267.1.p1;Parent=BSUD.1267.1.p1
contig_1255	transdecoder	exon	164182	164330	.	+	.	ID=BSUD.1267.1.p1.exon6;Parent=BSUD.1267.1.p1
contig_1255	transdecoder	CDS	164182	164330	.	+	2	ID=cds.BSUD.1267.1.p1;Parent=BSUD.1267.1.p1
contig_1255	transdecoder	exon	165317	165427	.	+	.	ID=BSUD.1267.1.p1.exon7;Parent=BSUD.1267.1.p1
contig_1255	transdecoder	CDS	165317	165427	.	+	0	ID=cds.BSUD.1267.1.p1;Parent=BSUD.1267.1.p1
contig_1255	transdecoder	exon	177382	177513	.	+	.	ID=BSUD.1267.1.p1.exon8;Parent=BSUD.1267.1.p1
contig_1255	transdecoder	CDS	177382	177513	.	+	0	ID=cds.BSUD.1267.1.p1;Parent=BSUD.1267.1.p1
contig_1255	transdecoder	exon	177694	177766	.	+	.	ID=BSUD.1267.1.p1.exon9;Parent=BSUD.1267.1.p1
contig_1255	transdecoder	CDS	177694	177766	.	+	0	ID=cds.BSUD.1267.1.p1;Parent=BSUD.1267.1.p1
contig_1255	transdecoder	exon	178802	179595	.	+	.	ID=BSUD.1267.1.p1.exon10;Parent=BSUD.1267.1.p1
contig_1255	transdecoder	CDS	178802	178968	.	+	2	ID=cds.BSUD.1267.1.p1;Parent=BSUD.1267.1.p1
contig_1255	transdecoder	three_prime_UTR	178969	179595	.	+	.	ID=BSUD.1267.1.p1.utr3p1;Parent=BSUD.1267.1.p1
contig_1255	transdecoder	mRNA	150083	179594	.	+	.	ID=BSUD.1267.2.p1;Parent=BSUD.1267;Interpro=IPR004365 (OB-fold nucleic acid binding domain, AA-tRNA synthetase-type)---IPR012340 (Nucleic acid-binding, OB-fold)---IPR015253 (Stn1, C-terminal)---IPR036388 (Winged helix-like DNA-binding domain superfamily)---IPR040260 (Replication factor A protein-like)
contig_1255	transdecoder	five_prime_UTR	150083	150687	.	+	.	ID=BSUD.1267.2.p1.utr5p1;Parent=BSUD.1267.2.p1
contig_1255	transdecoder	exon	150083	150832	.	+	.	ID=BSUD.1267.2.p1.exon1;Parent=BSUD.1267.2.p1
contig_1255	transdecoder	CDS	150688	150832	.	+	0	ID=cds.BSUD.1267.2.p1;Parent=BSUD.1267.2.p1
contig_1255	transdecoder	exon	158959	159054	.	+	.	ID=BSUD.1267.2.p1.exon2;Parent=BSUD.1267.2.p1
contig_1255	transdecoder	CDS	158959	159054	.	+	2	ID=cds.BSUD.1267.2.p1;Parent=BSUD.1267.2.p1
contig_1255	transdecoder	exon	160591	160644	.	+	.	ID=BSUD.1267.2.p1.exon3;Parent=BSUD.1267.2.p1
contig_1255	transdecoder	CDS	160591	160644	.	+	2	ID=cds.BSUD.1267.2.p1;Parent=BSUD.1267.2.p1
contig_1255	transdecoder	exon	162848	163027	.	+	.	ID=BSUD.1267.2.p1.exon4;Parent=BSUD.1267.2.p1
contig_1255	transdecoder	CDS	162848	163027	.	+	2	ID=cds.BSUD.1267.2.p1;Parent=BSUD.1267.2.p1
contig_1255	transdecoder	exon	164182	164330	.	+	.	ID=BSUD.1267.2.p1.exon5;Parent=BSUD.1267.2.p1
contig_1255	transdecoder	CDS	164182	164330	.	+	2	ID=cds.BSUD.1267.2.p1;Parent=BSUD.1267.2.p1
contig_1255	transdecoder	exon	165317	165427	.	+	.	ID=BSUD.1267.2.p1.exon6;Parent=BSUD.1267.2.p1
contig_1255	transdecoder	CDS	165317	165427	.	+	0	ID=cds.BSUD.1267.2.p1;Parent=BSUD.1267.2.p1
contig_1255	transdecoder	exon	177382	177513	.	+	.	ID=BSUD.1267.2.p1.exon7;Parent=BSUD.1267.2.p1
contig_1255	transdecoder	CDS	177382	177513	.	+	0	ID=cds.BSUD.1267.2.p1;Parent=BSUD.1267.2.p1
contig_1255	transdecoder	exon	177694	177766	.	+	.	ID=BSUD.1267.2.p1.exon8;Parent=BSUD.1267.2.p1
contig_1255	transdecoder	CDS	177694	177766	.	+	0	ID=cds.BSUD.1267.2.p1;Parent=BSUD.1267.2.p1
contig_1255	transdecoder	exon	178802	179594	.	+	.	ID=BSUD.1267.2.p1.exon9;Parent=BSUD.1267.2.p1
contig_1255	transdecoder	CDS	178802	178968	.	+	2	ID=cds.BSUD.1267.2.p1;Parent=BSUD.1267.2.p1
contig_1255	transdecoder	three_prime_UTR	178969	179594	.	+	.	ID=BSUD.1267.2.p1.utr3p1;Parent=BSUD.1267.2.p1
contig_1255	transdecoder	mRNA	150093	179594	.	+	.	ID=BSUD.1267.3.p1;Parent=BSUD.1267;Interpro=IPR004365 (OB-fold nucleic acid binding domain, AA-tRNA synthetase-type)---IPR012340 (Nucleic acid-binding, OB-fold)---IPR015253 (Stn1, C-terminal)---IPR036388 (Winged helix-like DNA-binding domain superfamily)---IPR040260 (Replication factor A protein-like)
contig_1255	transdecoder	five_prime_UTR	150093	150197	.	+	.	ID=BSUD.1267.3.p1.utr5p1;Parent=BSUD.1267.3.p1
contig_1255	transdecoder	exon	150093	150271	.	+	.	ID=BSUD.1267.3.p1.exon1;Parent=BSUD.1267.3.p1
contig_1255	transdecoder	CDS	150198	150271	.	+	0	ID=cds.BSUD.1267.3.p1;Parent=BSUD.1267.3.p1
contig_1255	transdecoder	exon	150627	150832	.	+	.	ID=BSUD.1267.3.p1.exon2;Parent=BSUD.1267.3.p1
contig_1255	transdecoder	CDS	150627	150832	.	+	1	ID=cds.BSUD.1267.3.p1;Parent=BSUD.1267.3.p1
contig_1255	transdecoder	exon	158959	159054	.	+	.	ID=BSUD.1267.3.p1.exon3;Parent=BSUD.1267.3.p1
contig_1255	transdecoder	CDS	158959	159054	.	+	2	ID=cds.BSUD.1267.3.p1;Parent=BSUD.1267.3.p1
contig_1255	transdecoder	exon	160591	160644	.	+	.	ID=BSUD.1267.3.p1.exon4;Parent=BSUD.1267.3.p1
contig_1255	transdecoder	CDS	160591	160644	.	+	2	ID=cds.BSUD.1267.3.p1;Parent=BSUD.1267.3.p1
contig_1255	transdecoder	exon	162848	163027	.	+	.	ID=BSUD.1267.3.p1.exon5;Parent=BSUD.1267.3.p1
contig_1255	transdecoder	CDS	162848	163027	.	+	2	ID=cds.BSUD.1267.3.p1;Parent=BSUD.1267.3.p1
contig_1255	transdecoder	exon	164182	164330	.	+	.	ID=BSUD.1267.3.p1.exon6;Parent=BSUD.1267.3.p1
contig_1255	transdecoder	CDS	164182	164330	.	+	2	ID=cds.BSUD.1267.3.p1;Parent=BSUD.1267.3.p1
contig_1255	transdecoder	exon	165317	165427	.	+	.	ID=BSUD.1267.3.p1.exon7;Parent=BSUD.1267.3.p1
contig_1255	transdecoder	CDS	165317	165427	.	+	0	ID=cds.BSUD.1267.3.p1;Parent=BSUD.1267.3.p1
contig_1255	transdecoder	exon	177382	177513	.	+	.	ID=BSUD.1267.3.p1.exon8;Parent=BSUD.1267.3.p1
contig_1255	transdecoder	CDS	177382	177513	.	+	0	ID=cds.BSUD.1267.3.p1;Parent=BSUD.1267.3.p1
contig_1255	transdecoder	exon	177694	177766	.	+	.	ID=BSUD.1267.3.p1.exon9;Parent=BSUD.1267.3.p1
contig_1255	transdecoder	CDS	177694	177766	.	+	0	ID=cds.BSUD.1267.3.p1;Parent=BSUD.1267.3.p1
contig_1255	transdecoder	exon	178802	179594	.	+	.	ID=BSUD.1267.3.p1.exon10;Parent=BSUD.1267.3.p1
contig_1255	transdecoder	CDS	178802	178968	.	+	2	ID=cds.BSUD.1267.3.p1;Parent=BSUD.1267.3.p1
contig_1255	transdecoder	three_prime_UTR	178969	179594	.	+	.	ID=BSUD.1267.3.p1.utr3p1;Parent=BSUD.1267.3.p1
contig_1255	transdecoder	mRNA	150093	179594	.	+	.	ID=BSUD.1267.4.p1;Parent=BSUD.1267;Interpro=IPR004365 (OB-fold nucleic acid binding domain, AA-tRNA synthetase-type)---IPR012340 (Nucleic acid-binding, OB-fold)---IPR015253 (Stn1, C-terminal)---IPR036388 (Winged helix-like DNA-binding domain superfamily)---IPR040260 (Replication factor A protein-like)
contig_1255	transdecoder	five_prime_UTR	150093	150218	.	+	.	ID=BSUD.1267.4.p1.utr5p1;Parent=BSUD.1267.4.p1
contig_1255	transdecoder	five_prime_UTR	150627	150687	.	+	.	ID=BSUD.1267.4.p1.utr5p2;Parent=BSUD.1267.4.p1
contig_1255	transdecoder	exon	150093	150218	.	+	.	ID=BSUD.1267.4.p1.exon1;Parent=BSUD.1267.4.p1
contig_1255	transdecoder	exon	150627	150832	.	+	.	ID=BSUD.1267.4.p1.exon2;Parent=BSUD.1267.4.p1
contig_1255	transdecoder	CDS	150688	150832	.	+	0	ID=cds.BSUD.1267.4.p1;Parent=BSUD.1267.4.p1
contig_1255	transdecoder	exon	158959	159054	.	+	.	ID=BSUD.1267.4.p1.exon3;Parent=BSUD.1267.4.p1
contig_1255	transdecoder	CDS	158959	159054	.	+	2	ID=cds.BSUD.1267.4.p1;Parent=BSUD.1267.4.p1
contig_1255	transdecoder	exon	160591	160644	.	+	.	ID=BSUD.1267.4.p1.exon4;Parent=BSUD.1267.4.p1
contig_1255	transdecoder	CDS	160591	160644	.	+	2	ID=cds.BSUD.1267.4.p1;Parent=BSUD.1267.4.p1
contig_1255	transdecoder	exon	162848	163027	.	+	.	ID=BSUD.1267.4.p1.exon5;Parent=BSUD.1267.4.p1
contig_1255	transdecoder	CDS	162848	163027	.	+	2	ID=cds.BSUD.1267.4.p1;Parent=BSUD.1267.4.p1
contig_1255	transdecoder	exon	164182	164330	.	+	.	ID=BSUD.1267.4.p1.exon6;Parent=BSUD.1267.4.p1
contig_1255	transdecoder	CDS	164182	164330	.	+	2	ID=cds.BSUD.1267.4.p1;Parent=BSUD.1267.4.p1
contig_1255	transdecoder	exon	165317	165427	.	+	.	ID=BSUD.1267.4.p1.exon7;Parent=BSUD.1267.4.p1
contig_1255	transdecoder	CDS	165317	165427	.	+	0	ID=cds.BSUD.1267.4.p1;Parent=BSUD.1267.4.p1
contig_1255	transdecoder	exon	177382	177513	.	+	.	ID=BSUD.1267.4.p1.exon8;Parent=BSUD.1267.4.p1
contig_1255	transdecoder	CDS	177382	177513	.	+	0	ID=cds.BSUD.1267.4.p1;Parent=BSUD.1267.4.p1
contig_1255	transdecoder	exon	177694	177766	.	+	.	ID=BSUD.1267.4.p1.exon9;Parent=BSUD.1267.4.p1
contig_1255	transdecoder	CDS	177694	177766	.	+	0	ID=cds.BSUD.1267.4.p1;Parent=BSUD.1267.4.p1
contig_1255	transdecoder	exon	178802	179594	.	+	.	ID=BSUD.1267.4.p1.exon10;Parent=BSUD.1267.4.p1
contig_1255	transdecoder	CDS	178802	178968	.	+	2	ID=cds.BSUD.1267.4.p1;Parent=BSUD.1267.4.p1
contig_1255	transdecoder	three_prime_UTR	178969	179594	.	+	.	ID=BSUD.1267.4.p1.utr3p1;Parent=BSUD.1267.4.p1
contig_1255	transdecoder	gene	166174	180802	.	-	.	ID=BSUD.1268;Interpro=IPR002225 (3-beta hydroxysteroid dehydrogenase/isomerase)---IPR036291 (NAD(P)-binding domain superfamily)
contig_1255	transdecoder	mRNA	166174	180802	.	-	.	ID=BSUD.1268.1.p1;Parent=BSUD.1268;Interpro=IPR002225 (3-beta hydroxysteroid dehydrogenase/isomerase)---IPR036291 (NAD(P)-binding domain superfamily)
contig_1255	transdecoder	five_prime_UTR	180629	180802	.	-	.	ID=BSUD.1268.1.p1.utr5p1;Parent=BSUD.1268.1.p1
contig_1255	transdecoder	five_prime_UTR	174279	174400	.	-	.	ID=BSUD.1268.1.p1.utr5p2;Parent=BSUD.1268.1.p1
contig_1255	transdecoder	five_prime_UTR	172690	173066	.	-	.	ID=BSUD.1268.1.p1.utr5p3;Parent=BSUD.1268.1.p1
contig_1255	transdecoder	five_prime_UTR	170899	170971	.	-	.	ID=BSUD.1268.1.p1.utr5p4;Parent=BSUD.1268.1.p1
contig_1255	transdecoder	exon	180629	180802	.	-	.	ID=BSUD.1268.1.p1.exon1;Parent=BSUD.1268.1.p1
contig_1255	transdecoder	exon	174279	174400	.	-	.	ID=BSUD.1268.1.p1.exon2;Parent=BSUD.1268.1.p1
contig_1255	transdecoder	exon	172690	173066	.	-	.	ID=BSUD.1268.1.p1.exon3;Parent=BSUD.1268.1.p1
contig_1255	transdecoder	exon	170133	170971	.	-	.	ID=BSUD.1268.1.p1.exon4;Parent=BSUD.1268.1.p1
contig_1255	transdecoder	CDS	170133	170898	.	-	0	ID=cds.BSUD.1268.1.p1;Parent=BSUD.1268.1.p1
contig_1255	transdecoder	exon	169573	169737	.	-	.	ID=BSUD.1268.1.p1.exon5;Parent=BSUD.1268.1.p1
contig_1255	transdecoder	CDS	169573	169737	.	-	2	ID=cds.BSUD.1268.1.p1;Parent=BSUD.1268.1.p1
contig_1255	transdecoder	exon	168465	168680	.	-	.	ID=BSUD.1268.1.p1.exon6;Parent=BSUD.1268.1.p1
contig_1255	transdecoder	CDS	168465	168680	.	-	2	ID=cds.BSUD.1268.1.p1;Parent=BSUD.1268.1.p1
contig_1255	transdecoder	exon	167835	167950	.	-	.	ID=BSUD.1268.1.p1.exon7;Parent=BSUD.1268.1.p1
contig_1255	transdecoder	CDS	167835	167950	.	-	2	ID=cds.BSUD.1268.1.p1;Parent=BSUD.1268.1.p1
contig_1255	transdecoder	exon	166174	166284	.	-	.	ID=BSUD.1268.1.p1.exon8;Parent=BSUD.1268.1.p1
contig_1255	transdecoder	CDS	166174	166284	.	-	0	ID=cds.BSUD.1268.1.p1;Parent=BSUD.1268.1.p1
contig_1255	transdecoder	mRNA	166174	180802	.	-	.	ID=BSUD.1268.2.p1;Parent=BSUD.1268;Interpro=IPR002225 (3-beta hydroxysteroid dehydrogenase/isomerase)---IPR036291 (NAD(P)-binding domain superfamily)
contig_1255	transdecoder	five_prime_UTR	180629	180802	.	-	.	ID=BSUD.1268.2.p1.utr5p1;Parent=BSUD.1268.2.p1
contig_1255	transdecoder	five_prime_UTR	174296	174400	.	-	.	ID=BSUD.1268.2.p1.utr5p2;Parent=BSUD.1268.2.p1
contig_1255	transdecoder	exon	180629	180802	.	-	.	ID=BSUD.1268.2.p1.exon1;Parent=BSUD.1268.2.p1
contig_1255	transdecoder	exon	174279	174400	.	-	.	ID=BSUD.1268.2.p1.exon2;Parent=BSUD.1268.2.p1
contig_1255	transdecoder	CDS	174279	174295	.	-	0	ID=cds.BSUD.1268.2.p1;Parent=BSUD.1268.2.p1
contig_1255	transdecoder	exon	172914	173066	.	-	.	ID=BSUD.1268.2.p1.exon3;Parent=BSUD.1268.2.p1
contig_1255	transdecoder	CDS	172914	173066	.	-	1	ID=cds.BSUD.1268.2.p1;Parent=BSUD.1268.2.p1
contig_1255	transdecoder	exon	170133	170971	.	-	.	ID=BSUD.1268.2.p1.exon4;Parent=BSUD.1268.2.p1
contig_1255	transdecoder	CDS	170133	170971	.	-	1	ID=cds.BSUD.1268.2.p1;Parent=BSUD.1268.2.p1
contig_1255	transdecoder	exon	169573	169737	.	-	.	ID=BSUD.1268.2.p1.exon5;Parent=BSUD.1268.2.p1
contig_1255	transdecoder	CDS	169573	169737	.	-	2	ID=cds.BSUD.1268.2.p1;Parent=BSUD.1268.2.p1
contig_1255	transdecoder	exon	168465	168680	.	-	.	ID=BSUD.1268.2.p1.exon6;Parent=BSUD.1268.2.p1
contig_1255	transdecoder	CDS	168465	168680	.	-	2	ID=cds.BSUD.1268.2.p1;Parent=BSUD.1268.2.p1
contig_1255	transdecoder	exon	167835	167950	.	-	.	ID=BSUD.1268.2.p1.exon7;Parent=BSUD.1268.2.p1
contig_1255	transdecoder	CDS	167835	167950	.	-	2	ID=cds.BSUD.1268.2.p1;Parent=BSUD.1268.2.p1
contig_1255	transdecoder	exon	166174	166284	.	-	.	ID=BSUD.1268.2.p1.exon8;Parent=BSUD.1268.2.p1
contig_1255	transdecoder	CDS	166174	166284	.	-	0	ID=cds.BSUD.1268.2.p1;Parent=BSUD.1268.2.p1
contig_1255	tRNAscan-SE	pseudogene_tRNA	172548	172620	21.1	-	.	ID=contig_1255.trna7;Name=contig_1255.tRNA7-GlyTCC;isotype=Gly;anticodon=TCC;gene_biotype=pseudogene
contig_1255	tRNAscan-SE	exon	172548	172620	.	-	.	ID=contig_1255.trna7.exon1;Parent=contig_1255.trna7
contig_1255	tRNAscan-SE	pseudogene_tRNA	173624	173694	29.8	+	.	ID=contig_1255.trna3;Name=contig_1255.tRNA3-GlnTTG;isotype=Gln;anticodon=TTG;gene_biotype=pseudogene
contig_1255	tRNAscan-SE	exon	173624	173694	.	+	.	ID=contig_1255.trna3.exon1;Parent=contig_1255.trna3
contig_1255	transdecoder	gene	231132	243358	.	-	.	ID=BSUD.1269;Interpro=IPR042979 (von Willebrand factor C domain-containing protein 2-like)
contig_1255	transdecoder	mRNA	231132	243358	.	-	.	ID=BSUD.1269.1.p3;Parent=BSUD.1269;Interpro=IPR042979 (von Willebrand factor C domain-containing protein 2-like)
contig_1255	transdecoder	five_prime_UTR	243273	243358	.	-	.	ID=BSUD.1269.1.p3.utr5p1;Parent=BSUD.1269.1.p3
contig_1255	transdecoder	exon	243126	243358	.	-	.	ID=BSUD.1269.1.p3.exon1;Parent=BSUD.1269.1.p3
contig_1255	transdecoder	CDS	243126	243272	.	-	0	ID=cds.BSUD.1269.1.p3;Parent=BSUD.1269.1.p3
contig_1255	transdecoder	exon	240819	240978	.	-	.	ID=BSUD.1269.1.p3.exon2;Parent=BSUD.1269.1.p3
contig_1255	transdecoder	CDS	240819	240978	.	-	0	ID=cds.BSUD.1269.1.p3;Parent=BSUD.1269.1.p3
contig_1255	transdecoder	exon	232872	237992	.	-	.	ID=BSUD.1269.1.p3.exon3;Parent=BSUD.1269.1.p3
contig_1255	transdecoder	CDS	237811	237992	.	-	2	ID=cds.BSUD.1269.1.p3;Parent=BSUD.1269.1.p3
contig_1255	transdecoder	exon	231132	232707	.	-	.	ID=BSUD.1269.1.p3.exon4;Parent=BSUD.1269.1.p3
contig_1255	transdecoder	three_prime_UTR	232872	237810	.	-	.	ID=BSUD.1269.1.p3.utr3p1;Parent=BSUD.1269.1.p3
contig_1255	transdecoder	three_prime_UTR	231132	232707	.	-	.	ID=BSUD.1269.1.p3.utr3p2;Parent=BSUD.1269.1.p3
contig_1255	transdecoder	mRNA	231545	243358	.	-	.	ID=BSUD.1269.2.p3;Parent=BSUD.1269;Interpro=IPR042979 (von Willebrand factor C domain-containing protein 2-like)
contig_1255	transdecoder	five_prime_UTR	243273	243358	.	-	.	ID=BSUD.1269.2.p3.utr5p1;Parent=BSUD.1269.2.p3
contig_1255	transdecoder	exon	243126	243358	.	-	.	ID=BSUD.1269.2.p3.exon1;Parent=BSUD.1269.2.p3
contig_1255	transdecoder	CDS	243126	243272	.	-	0	ID=cds.BSUD.1269.2.p3;Parent=BSUD.1269.2.p3
contig_1255	transdecoder	exon	240819	240978	.	-	.	ID=BSUD.1269.2.p3.exon2;Parent=BSUD.1269.2.p3
contig_1255	transdecoder	CDS	240819	240978	.	-	0	ID=cds.BSUD.1269.2.p3;Parent=BSUD.1269.2.p3
contig_1255	transdecoder	exon	231545	237992	.	-	.	ID=BSUD.1269.2.p3.exon3;Parent=BSUD.1269.2.p3
contig_1255	transdecoder	CDS	237811	237992	.	-	2	ID=cds.BSUD.1269.2.p3;Parent=BSUD.1269.2.p3
contig_1255	transdecoder	three_prime_UTR	231545	237810	.	-	.	ID=BSUD.1269.2.p3.utr3p1;Parent=BSUD.1269.2.p3
contig_1255	transdecoder	gene	249231	254353	.	-	.	ID=BSUD.1270;Interpro=NA
contig_1255	transdecoder	mRNA	249231	254353	.	-	.	ID=BSUD.1270.1.p2;Parent=BSUD.1270;Interpro=NA
contig_1255	transdecoder	five_prime_UTR	254031	254353	.	-	.	ID=BSUD.1270.1.p2.utr5p1;Parent=BSUD.1270.1.p2
contig_1255	transdecoder	five_prime_UTR	252697	252850	.	-	.	ID=BSUD.1270.1.p2.utr5p2;Parent=BSUD.1270.1.p2
contig_1255	transdecoder	five_prime_UTR	250835	250987	.	-	.	ID=BSUD.1270.1.p2.utr5p3;Parent=BSUD.1270.1.p2
contig_1255	transdecoder	exon	254031	254353	.	-	.	ID=BSUD.1270.1.p2.exon1;Parent=BSUD.1270.1.p2
contig_1255	transdecoder	exon	252697	252850	.	-	.	ID=BSUD.1270.1.p2.exon2;Parent=BSUD.1270.1.p2
contig_1255	transdecoder	exon	249231	250987	.	-	.	ID=BSUD.1270.1.p2.exon3;Parent=BSUD.1270.1.p2
contig_1255	transdecoder	CDS	250685	250834	.	-	0	ID=cds.BSUD.1270.1.p2;Parent=BSUD.1270.1.p2
contig_1255	transdecoder	three_prime_UTR	249231	250684	.	-	.	ID=BSUD.1270.1.p2.utr3p1;Parent=BSUD.1270.1.p2
contig_1255	transdecoder	gene	273805	283254	.	+	.	ID=BSUD.1271;Interpro=NA
contig_1255	transdecoder	mRNA	273805	283254	.	+	.	ID=BSUD.1271.1.p2;Parent=BSUD.1271;Interpro=NA
contig_1255	transdecoder	five_prime_UTR	273805	274383	.	+	.	ID=BSUD.1271.1.p2.utr5p1;Parent=BSUD.1271.1.p2
contig_1255	transdecoder	five_prime_UTR	276394	276553	.	+	.	ID=BSUD.1271.1.p2.utr5p2;Parent=BSUD.1271.1.p2
contig_1255	transdecoder	five_prime_UTR	277212	280647	.	+	.	ID=BSUD.1271.1.p2.utr5p3;Parent=BSUD.1271.1.p2
contig_1255	transdecoder	exon	273805	274383	.	+	.	ID=BSUD.1271.1.p2.exon1;Parent=BSUD.1271.1.p2
contig_1255	transdecoder	exon	276394	276553	.	+	.	ID=BSUD.1271.1.p2.exon2;Parent=BSUD.1271.1.p2
contig_1255	transdecoder	exon	277212	280776	.	+	.	ID=BSUD.1271.1.p2.exon3;Parent=BSUD.1271.1.p2
contig_1255	transdecoder	CDS	280648	280776	.	+	0	ID=cds.BSUD.1271.1.p2;Parent=BSUD.1271.1.p2
contig_1255	transdecoder	exon	282444	282519	.	+	.	ID=BSUD.1271.1.p2.exon4;Parent=BSUD.1271.1.p2
contig_1255	transdecoder	CDS	282444	282519	.	+	0	ID=cds.BSUD.1271.1.p2;Parent=BSUD.1271.1.p2
contig_1255	transdecoder	exon	283023	283254	.	+	.	ID=BSUD.1271.1.p2.exon5;Parent=BSUD.1271.1.p2
contig_1255	transdecoder	CDS	283023	283165	.	+	2	ID=cds.BSUD.1271.1.p2;Parent=BSUD.1271.1.p2
contig_1255	transdecoder	three_prime_UTR	283166	283254	.	+	.	ID=BSUD.1271.1.p2.utr3p1;Parent=BSUD.1271.1.p2
contig_1255	transdecoder	mRNA	273805	283254	.	+	.	ID=BSUD.1271.2.p1;Parent=BSUD.1271;Interpro=NA
contig_1255	transdecoder	five_prime_UTR	273805	274182	.	+	.	ID=BSUD.1271.2.p1.utr5p1;Parent=BSUD.1271.2.p1
contig_1255	transdecoder	exon	273805	274383	.	+	.	ID=BSUD.1271.2.p1.exon1;Parent=BSUD.1271.2.p1
contig_1255	transdecoder	CDS	274183	274383	.	+	0	ID=cds.BSUD.1271.2.p1;Parent=BSUD.1271.2.p1
contig_1255	transdecoder	exon	276394	276553	.	+	.	ID=BSUD.1271.2.p1.exon2;Parent=BSUD.1271.2.p1
contig_1255	transdecoder	CDS	276394	276553	.	+	0	ID=cds.BSUD.1271.2.p1;Parent=BSUD.1271.2.p1
contig_1255	transdecoder	exon	280682	280776	.	+	.	ID=BSUD.1271.2.p1.exon3;Parent=BSUD.1271.2.p1
contig_1255	transdecoder	CDS	280682	280776	.	+	2	ID=cds.BSUD.1271.2.p1;Parent=BSUD.1271.2.p1
contig_1255	transdecoder	exon	282444	282519	.	+	.	ID=BSUD.1271.2.p1.exon4;Parent=BSUD.1271.2.p1
contig_1255	transdecoder	CDS	282444	282519	.	+	0	ID=cds.BSUD.1271.2.p1;Parent=BSUD.1271.2.p1
contig_1255	transdecoder	exon	283023	283254	.	+	.	ID=BSUD.1271.2.p1.exon5;Parent=BSUD.1271.2.p1
contig_1255	transdecoder	CDS	283023	283165	.	+	2	ID=cds.BSUD.1271.2.p1;Parent=BSUD.1271.2.p1
contig_1255	transdecoder	three_prime_UTR	283166	283254	.	+	.	ID=BSUD.1271.2.p1.utr3p1;Parent=BSUD.1271.2.p1
contig_1255	tRNAscan-SE	pseudogene_tRNA	280815	280891	28.7	+	.	ID=contig_1255.trna4;Name=contig_1255.tRNA4-GlyTCC;isotype=Gly;anticodon=TCC;gene_biotype=pseudogene
contig_1255	tRNAscan-SE	exon	280815	280891	.	+	.	ID=contig_1255.trna4.exon1;Parent=contig_1255.trna4
contig_1255	transdecoder	gene	300797	316962	.	+	.	ID=BSUD.1265;Interpro=NA
contig_1255	transdecoder	mRNA	300797	316962	.	+	.	ID=BSUD.1265.1.p1;Parent=BSUD.1265;Interpro=NA
contig_1255	transdecoder	five_prime_UTR	300797	300920	.	+	.	ID=BSUD.1265.1.p1.utr5p1;Parent=BSUD.1265.1.p1
contig_1255	transdecoder	exon	300797	301010	.	+	.	ID=BSUD.1265.1.p1.exon1;Parent=BSUD.1265.1.p1
contig_1255	transdecoder	CDS	300921	301010	.	+	0	ID=cds.BSUD.1265.1.p1;Parent=BSUD.1265.1.p1
contig_1255	transdecoder	exon	308317	308392	.	+	.	ID=BSUD.1265.1.p1.exon2;Parent=BSUD.1265.1.p1
contig_1255	transdecoder	CDS	308317	308392	.	+	0	ID=cds.BSUD.1265.1.p1;Parent=BSUD.1265.1.p1
contig_1255	transdecoder	exon	315953	316962	.	+	.	ID=BSUD.1265.1.p1.exon3;Parent=BSUD.1265.1.p1
contig_1255	transdecoder	CDS	315953	316095	.	+	2	ID=cds.BSUD.1265.1.p1;Parent=BSUD.1265.1.p1
contig_1255	transdecoder	three_prime_UTR	316096	316962	.	+	.	ID=BSUD.1265.1.p1.utr3p1;Parent=BSUD.1265.1.p1
contig_1255	transdecoder	gene	320102	322403	.	+	.	ID=BSUD.1266;Interpro=IPR042979 (von Willebrand factor C domain-containing protein 2-like)
contig_1255	transdecoder	mRNA	320102	322403	.	+	.	ID=BSUD.1266.1.p1;Parent=BSUD.1266;Interpro=IPR042979 (von Willebrand factor C domain-containing protein 2-like)
contig_1255	transdecoder	five_prime_UTR	320102	320143	.	+	.	ID=BSUD.1266.1.p1.utr5p1;Parent=BSUD.1266.1.p1
contig_1255	transdecoder	exon	320102	320236	.	+	.	ID=BSUD.1266.1.p1.exon1;Parent=BSUD.1266.1.p1
contig_1255	transdecoder	CDS	320144	320236	.	+	0	ID=cds.BSUD.1266.1.p1;Parent=BSUD.1266.1.p1
contig_1255	transdecoder	exon	321207	321351	.	+	.	ID=BSUD.1266.1.p1.exon2;Parent=BSUD.1266.1.p1
contig_1255	transdecoder	CDS	321207	321351	.	+	0	ID=cds.BSUD.1266.1.p1;Parent=BSUD.1266.1.p1
contig_1255	transdecoder	exon	321999	322403	.	+	.	ID=BSUD.1266.1.p1.exon3;Parent=BSUD.1266.1.p1
contig_1255	transdecoder	CDS	321999	322126	.	+	2	ID=cds.BSUD.1266.1.p1;Parent=BSUD.1266.1.p1
contig_1255	transdecoder	three_prime_UTR	322127	322403	.	+	.	ID=BSUD.1266.1.p1.utr3p1;Parent=BSUD.1266.1.p1
contig_1255	transdecoder	mRNA	320901	322403	.	+	.	ID=BSUD.1266.2.p2;Parent=BSUD.1266;Interpro=IPR042979 (von Willebrand factor C domain-containing protein 2-like)
contig_1255	transdecoder	five_prime_UTR	320901	321176	.	+	.	ID=BSUD.1266.2.p2.utr5p1;Parent=BSUD.1266.2.p2
contig_1255	transdecoder	exon	320901	321351	.	+	.	ID=BSUD.1266.2.p2.exon1;Parent=BSUD.1266.2.p2
contig_1255	transdecoder	CDS	321177	321351	.	+	0	ID=cds.BSUD.1266.2.p2;Parent=BSUD.1266.2.p2
contig_1255	transdecoder	exon	321999	322403	.	+	.	ID=BSUD.1266.2.p2.exon2;Parent=BSUD.1266.2.p2
contig_1255	transdecoder	CDS	321999	322126	.	+	2	ID=cds.BSUD.1266.2.p2;Parent=BSUD.1266.2.p2
contig_1255	transdecoder	three_prime_UTR	322127	322403	.	+	.	ID=BSUD.1266.2.p2.utr3p1;Parent=BSUD.1266.2.p2
contig_1255	transdecoder	gene	327767	335571	.	+	.	ID=BSUD.1275;Interpro=NA
contig_1255	transdecoder	mRNA	327767	335571	.	+	.	ID=BSUD.1275.1.p1;Parent=BSUD.1275;Interpro=NA
contig_1255	transdecoder	exon	327767	327907	.	+	.	ID=BSUD.1275.1.p1.exon1;Parent=BSUD.1275.1.p1
contig_1255	transdecoder	CDS	327767	327907	.	+	0	ID=cds.BSUD.1275.1.p1;Parent=BSUD.1275.1.p1
contig_1255	transdecoder	exon	334558	334708	.	+	.	ID=BSUD.1275.1.p1.exon2;Parent=BSUD.1275.1.p1
contig_1255	transdecoder	CDS	334558	334708	.	+	0	ID=cds.BSUD.1275.1.p1;Parent=BSUD.1275.1.p1
contig_1255	transdecoder	exon	335372	335571	.	+	.	ID=BSUD.1275.1.p1.exon3;Parent=BSUD.1275.1.p1
contig_1255	transdecoder	CDS	335372	335496	.	+	2	ID=cds.BSUD.1275.1.p1;Parent=BSUD.1275.1.p1
contig_1255	transdecoder	three_prime_UTR	335497	335571	.	+	.	ID=BSUD.1275.1.p1.utr3p1;Parent=BSUD.1275.1.p1
contig_1255	StringTie	gene	382694	384773	1000	.	.	ID=BSUD.1272
contig_1255	StringTie	transcript	382694	384773	1000	.	.	ID=BSUD.1272.1;Parent=BSUD.1272
contig_1255	StringTie	exon	382694	384773	1000	.	.	ID=BSUD.1272.1.exon1;Parent=BSUD.1272.1
contig_1255	tRNAscan-SE	pseudogene_tRNA	415833	415901	25.4	+	.	ID=contig_1255.trna5;Name=contig_1255.tRNA5-GlyTCC;isotype=Gly;anticodon=TCC;gene_biotype=pseudogene
contig_1255	tRNAscan-SE	exon	415833	415901	.	+	.	ID=contig_1255.trna5.exon1;Parent=contig_1255.trna5
contig_1255	tRNAscan-SE	pseudogene_tRNA	442404	442482	21.2	-	.	ID=contig_1255.trna6;Name=contig_1255.tRNA6-GlyTCC;isotype=Gly;anticodon=TCC;gene_biotype=pseudogene
contig_1255	tRNAscan-SE	exon	442404	442482	.	-	.	ID=contig_1255.trna6.exon1;Parent=contig_1255.trna6
contig_1255	transdecoder	gene	476369	513723	.	-	.	ID=BSUD.1274;Interpro=IPR046360 (T-box transcription factor, DNA-binding domain)
contig_1255	transdecoder	mRNA	476369	513723	.	-	.	ID=BSUD.1274.1.p1;Parent=BSUD.1274;Interpro=IPR046360 (T-box transcription factor, DNA-binding domain)
contig_1255	transdecoder	five_prime_UTR	513131	513723	.	-	.	ID=BSUD.1274.1.p1.utr5p1;Parent=BSUD.1274.1.p1
contig_1255	transdecoder	five_prime_UTR	488492	488582	.	-	.	ID=BSUD.1274.1.p1.utr5p2;Parent=BSUD.1274.1.p1
contig_1255	transdecoder	exon	513131	513723	.	-	.	ID=BSUD.1274.1.p1.exon1;Parent=BSUD.1274.1.p1
contig_1255	transdecoder	exon	488492	488582	.	-	.	ID=BSUD.1274.1.p1.exon2;Parent=BSUD.1274.1.p1
contig_1255	transdecoder	exon	485152	485402	.	-	.	ID=BSUD.1274.1.p1.exon3;Parent=BSUD.1274.1.p1
contig_1255	transdecoder	CDS	485152	485402	.	-	0	ID=cds.BSUD.1274.1.p1;Parent=BSUD.1274.1.p1
contig_1255	transdecoder	exon	476369	476497	.	-	.	ID=BSUD.1274.1.p1.exon4;Parent=BSUD.1274.1.p1
contig_1255	transdecoder	CDS	476371	476497	.	-	1	ID=cds.BSUD.1274.1.p1;Parent=BSUD.1274.1.p1
contig_1255	transdecoder	gene	534638	537386	.	+	.	ID=BSUD.1273;Interpro=NA
contig_1255	transdecoder	mRNA	534638	537386	.	+	.	ID=BSUD.1273.1.p1;Parent=BSUD.1273;Interpro=NA
contig_1255	transdecoder	five_prime_UTR	534638	535469	.	+	.	ID=BSUD.1273.1.p1.utr5p1;Parent=BSUD.1273.1.p1
contig_1255	transdecoder	exon	534638	537386	.	+	.	ID=BSUD.1273.1.p1.exon1;Parent=BSUD.1273.1.p1
contig_1255	transdecoder	CDS	535470	537020	.	+	0	ID=cds.BSUD.1273.1.p1;Parent=BSUD.1273.1.p1
contig_1255	transdecoder	three_prime_UTR	537021	537386	.	+	.	ID=BSUD.1273.1.p1.utr3p1;Parent=BSUD.1273.1.p1
contig_1256	transdecoder	gene	12697	47421	.	+	.	ID=BSUD.1277;Interpro=IPR011993 (PH-like domain superfamily)---IPR039142 (NRF1/Ewg family)
contig_1256	transdecoder	mRNA	12697	47421	.	+	.	ID=BSUD.1277.1.p1;Parent=BSUD.1277;Interpro=IPR011993 (PH-like domain superfamily)---IPR039142 (NRF1/Ewg family)
contig_1256	transdecoder	five_prime_UTR	12697	13103	.	+	.	ID=BSUD.1277.1.p1.utr5p1;Parent=BSUD.1277.1.p1
contig_1256	transdecoder	five_prime_UTR	41188	41928	.	+	.	ID=BSUD.1277.1.p1.utr5p2;Parent=BSUD.1277.1.p1
contig_1256	transdecoder	exon	12697	13103	.	+	.	ID=BSUD.1277.1.p1.exon1;Parent=BSUD.1277.1.p1
contig_1256	transdecoder	exon	41188	47421	.	+	.	ID=BSUD.1277.1.p1.exon2;Parent=BSUD.1277.1.p1
contig_1256	transdecoder	CDS	41929	43071	.	+	0	ID=cds.BSUD.1277.1.p1;Parent=BSUD.1277.1.p1
contig_1256	transdecoder	three_prime_UTR	43072	47421	.	+	.	ID=BSUD.1277.1.p1.utr3p1;Parent=BSUD.1277.1.p1
contig_1256	StringTie	gene	24332	39175	1000	-	.	ID=BSUD.1278
contig_1256	StringTie	transcript	24332	39175	1000	-	.	ID=BSUD.1278.1;Parent=BSUD.1278
contig_1256	StringTie	exon	24332	24835	1000	-	.	ID=BSUD.1278.1.exon1;Parent=BSUD.1278.1
contig_1256	StringTie	exon	39112	39175	1000	-	.	ID=BSUD.1278.1.exon2;Parent=BSUD.1278.1
contig_1256	transdecoder	gene	39231	40775	.	-	.	ID=BSUD.1279;Interpro=NA
contig_1256	transdecoder	mRNA	39231	40775	.	-	.	ID=BSUD.1279.1.p1;Parent=BSUD.1279;Interpro=NA
contig_1256	transdecoder	exon	40658	40775	.	-	.	ID=BSUD.1279.1.p1.exon1;Parent=BSUD.1279.1.p1
contig_1256	transdecoder	CDS	40658	40773	.	-	0	ID=cds.BSUD.1279.1.p1;Parent=BSUD.1279.1.p1
contig_1256	transdecoder	exon	39231	40241	.	-	.	ID=BSUD.1279.1.p1.exon2;Parent=BSUD.1279.1.p1
contig_1256	transdecoder	CDS	40160	40241	.	-	1	ID=cds.BSUD.1279.1.p1;Parent=BSUD.1279.1.p1
contig_1256	transdecoder	three_prime_UTR	39231	40159	.	-	.	ID=BSUD.1279.1.p1.utr3p1;Parent=BSUD.1279.1.p1
contig_1256	transdecoder	gene	50322	54382	.	-	.	ID=BSUD.1276;Interpro=NA
contig_1256	transdecoder	mRNA	50322	54382	.	-	.	ID=BSUD.1276.1.p3;Parent=BSUD.1276;Interpro=NA
contig_1256	transdecoder	five_prime_UTR	51783	54382	.	-	.	ID=BSUD.1276.1.p3.utr5p1;Parent=BSUD.1276.1.p3
contig_1256	transdecoder	exon	50322	54382	.	-	.	ID=BSUD.1276.1.p3.exon1;Parent=BSUD.1276.1.p3
contig_1256	transdecoder	CDS	51606	51782	.	-	0	ID=cds.BSUD.1276.1.p3;Parent=BSUD.1276.1.p3
contig_1256	transdecoder	three_prime_UTR	50322	51605	.	-	.	ID=BSUD.1276.1.p3.utr3p1;Parent=BSUD.1276.1.p3
contig_1268	transdecoder	gene	5016	8833	.	+	.	ID=BSUD.1280;Interpro=NA
contig_1268	transdecoder	mRNA	5016	8833	.	+	.	ID=BSUD.1280.1.p1;Parent=BSUD.1280;Interpro=NA
contig_1268	transdecoder	five_prime_UTR	5016	7390	.	+	.	ID=BSUD.1280.1.p1.utr5p1;Parent=BSUD.1280.1.p1
contig_1268	transdecoder	exon	5016	8833	.	+	.	ID=BSUD.1280.1.p1.exon1;Parent=BSUD.1280.1.p1
contig_1268	transdecoder	CDS	7391	7627	.	+	0	ID=cds.BSUD.1280.1.p1;Parent=BSUD.1280.1.p1
contig_1268	transdecoder	three_prime_UTR	7628	8833	.	+	.	ID=BSUD.1280.1.p1.utr3p1;Parent=BSUD.1280.1.p1
contig_1272	transdecoder	gene	11009	21046	.	-	.	ID=BSUD.1332;Interpro=NA
contig_1272	transdecoder	mRNA	11009	21046	.	-	.	ID=BSUD.1332.1.p1;Parent=BSUD.1332;Interpro=NA
contig_1272	transdecoder	five_prime_UTR	20276	21046	.	-	.	ID=BSUD.1332.1.p1.utr5p1;Parent=BSUD.1332.1.p1
contig_1272	transdecoder	exon	19822	21046	.	-	.	ID=BSUD.1332.1.p1.exon1;Parent=BSUD.1332.1.p1
contig_1272	transdecoder	CDS	19994	20275	.	-	0	ID=cds.BSUD.1332.1.p1;Parent=BSUD.1332.1.p1
contig_1272	transdecoder	exon	11009	11240	.	-	.	ID=BSUD.1332.1.p1.exon2;Parent=BSUD.1332.1.p1
contig_1272	transdecoder	three_prime_UTR	19822	19993	.	-	.	ID=BSUD.1332.1.p1.utr3p1;Parent=BSUD.1332.1.p1
contig_1272	transdecoder	three_prime_UTR	11009	11240	.	-	.	ID=BSUD.1332.1.p1.utr3p2;Parent=BSUD.1332.1.p1
contig_1326	transdecoder	gene	5824	6654	.	-	.	ID=BSUD.1429;Interpro=IPR009581 (FAM20, C-terminal)---IPR024869 (FAM20)
contig_1326	transdecoder	mRNA	5824	6654	.	-	.	ID=BSUD.1429.1.p1;Parent=BSUD.1429;Interpro=IPR009581 (FAM20, C-terminal)---IPR024869 (FAM20)
contig_1326	transdecoder	exon	5824	6654	.	-	.	ID=BSUD.1429.1.p1.exon1;Parent=BSUD.1429.1.p1
contig_1326	transdecoder	CDS	6362	6652	.	-	0	ID=cds.BSUD.1429.1.p1;Parent=BSUD.1429.1.p1
contig_1326	transdecoder	three_prime_UTR	5824	6361	.	-	.	ID=BSUD.1429.1.p1.utr3p1;Parent=BSUD.1429.1.p1
contig_1326	StringTie	gene	15253	15745	1000	.	.	ID=BSUD.1430
contig_1326	StringTie	transcript	15253	15745	1000	.	.	ID=BSUD.1430.1;Parent=BSUD.1430
contig_1326	StringTie	exon	15253	15745	1000	.	.	ID=BSUD.1430.1.exon1;Parent=BSUD.1430.1
contig_1327	transdecoder	gene	3262	8590	.	+	.	ID=BSUD.1431;Interpro=NA
contig_1327	transdecoder	mRNA	3262	8590	.	+	.	ID=BSUD.1431.1.p1;Parent=BSUD.1431;Interpro=NA
contig_1327	transdecoder	five_prime_UTR	3262	3412	.	+	.	ID=BSUD.1431.1.p1.utr5p1;Parent=BSUD.1431.1.p1
contig_1327	transdecoder	five_prime_UTR	6920	6968	.	+	.	ID=BSUD.1431.1.p1.utr5p2;Parent=BSUD.1431.1.p1
contig_1327	transdecoder	exon	3262	3412	.	+	.	ID=BSUD.1431.1.p1.exon1;Parent=BSUD.1431.1.p1
contig_1327	transdecoder	exon	6920	8590	.	+	.	ID=BSUD.1431.1.p1.exon2;Parent=BSUD.1431.1.p1
contig_1327	transdecoder	CDS	6969	7253	.	+	0	ID=cds.BSUD.1431.1.p1;Parent=BSUD.1431.1.p1
contig_1327	transdecoder	three_prime_UTR	7254	8590	.	+	.	ID=BSUD.1431.1.p1.utr3p1;Parent=BSUD.1431.1.p1
contig_1329	transdecoder	gene	1448	13094	.	+	.	ID=BSUD.1432;Interpro=IPR003598 (Immunoglobulin subtype 2)---IPR007110 (Immunoglobulin-like domain)---IPR013098 (Immunoglobulin I-set)---IPR013783 (Immunoglobulin-like fold)---IPR036179 (Immunoglobulin-like domain superfamily)
contig_1329	transdecoder	mRNA	1448	13094	.	+	.	ID=BSUD.1432.1.p1;Parent=BSUD.1432;Interpro=IPR003598 (Immunoglobulin subtype 2)---IPR007110 (Immunoglobulin-like domain)---IPR013098 (Immunoglobulin I-set)---IPR013783 (Immunoglobulin-like fold)---IPR036179 (Immunoglobulin-like domain superfamily)
contig_1329	transdecoder	exon	1448	1568	.	+	.	ID=BSUD.1432.1.p1.exon1;Parent=BSUD.1432.1.p1
contig_1329	transdecoder	CDS	1450	1568	.	+	0	ID=cds.BSUD.1432.1.p1;Parent=BSUD.1432.1.p1
contig_1329	transdecoder	exon	6296	6468	.	+	.	ID=BSUD.1432.1.p1.exon2;Parent=BSUD.1432.1.p1
contig_1329	transdecoder	CDS	6296	6468	.	+	1	ID=cds.BSUD.1432.1.p1;Parent=BSUD.1432.1.p1
contig_1329	transdecoder	exon	11285	11416	.	+	.	ID=BSUD.1432.1.p1.exon3;Parent=BSUD.1432.1.p1
contig_1329	transdecoder	CDS	11285	11416	.	+	2	ID=cds.BSUD.1432.1.p1;Parent=BSUD.1432.1.p1
contig_1329	transdecoder	exon	12186	13094	.	+	.	ID=BSUD.1432.1.p1.exon4;Parent=BSUD.1432.1.p1
contig_1329	transdecoder	CDS	12186	12292	.	+	2	ID=cds.BSUD.1432.1.p1;Parent=BSUD.1432.1.p1
contig_1329	transdecoder	three_prime_UTR	12293	13094	.	+	.	ID=BSUD.1432.1.p1.utr3p1;Parent=BSUD.1432.1.p1
contig_1329	tRNAscan-SE	pseudogene_tRNA	71630	71706	20.3	-	.	ID=contig_1329.trna6;Name=contig_1329.tRNA6-GlyTCC;isotype=Gly;anticodon=TCC;gene_biotype=pseudogene
contig_1329	tRNAscan-SE	exon	71630	71706	.	-	.	ID=contig_1329.trna6.exon1;Parent=contig_1329.trna6
contig_1329	transdecoder	gene	83283	119513	.	+	.	ID=BSUD.1435;Interpro=IPR000719 (Protein kinase domain)---IPR001245 (Serine-threonine/tyrosine-protein kinase, catalytic domain)---IPR011009 (Protein kinase-like domain superfamily)
contig_1329	transdecoder	mRNA	83283	119513	.	+	.	ID=BSUD.1435.1.p1;Parent=BSUD.1435;Interpro=IPR000719 (Protein kinase domain)---IPR001245 (Serine-threonine/tyrosine-protein kinase, catalytic domain)---IPR011009 (Protein kinase-like domain superfamily)
contig_1329	transdecoder	five_prime_UTR	83283	83478	.	+	.	ID=BSUD.1435.1.p1.utr5p1;Parent=BSUD.1435.1.p1
contig_1329	transdecoder	exon	83283	83478	.	+	.	ID=BSUD.1435.1.p1.exon1;Parent=BSUD.1435.1.p1
contig_1329	transdecoder	exon	85908	86037	.	+	.	ID=BSUD.1435.1.p1.exon2;Parent=BSUD.1435.1.p1
contig_1329	transdecoder	CDS	85908	86037	.	+	0	ID=cds.BSUD.1435.1.p1;Parent=BSUD.1435.1.p1
contig_1329	transdecoder	exon	88504	88589	.	+	.	ID=BSUD.1435.1.p1.exon3;Parent=BSUD.1435.1.p1
contig_1329	transdecoder	CDS	88504	88589	.	+	2	ID=cds.BSUD.1435.1.p1;Parent=BSUD.1435.1.p1
contig_1329	transdecoder	exon	88961	89200	.	+	.	ID=BSUD.1435.1.p1.exon4;Parent=BSUD.1435.1.p1
contig_1329	transdecoder	CDS	88961	89200	.	+	0	ID=cds.BSUD.1435.1.p1;Parent=BSUD.1435.1.p1
contig_1329	transdecoder	exon	89888	90005	.	+	.	ID=BSUD.1435.1.p1.exon5;Parent=BSUD.1435.1.p1
contig_1329	transdecoder	CDS	89888	90005	.	+	0	ID=cds.BSUD.1435.1.p1;Parent=BSUD.1435.1.p1
contig_1329	transdecoder	exon	90563	90654	.	+	.	ID=BSUD.1435.1.p1.exon6;Parent=BSUD.1435.1.p1
contig_1329	transdecoder	CDS	90563	90654	.	+	2	ID=cds.BSUD.1435.1.p1;Parent=BSUD.1435.1.p1
contig_1329	transdecoder	exon	93246	93404	.	+	.	ID=BSUD.1435.1.p1.exon7;Parent=BSUD.1435.1.p1
contig_1329	transdecoder	CDS	93246	93404	.	+	0	ID=cds.BSUD.1435.1.p1;Parent=BSUD.1435.1.p1
contig_1329	transdecoder	exon	97264	97457	.	+	.	ID=BSUD.1435.1.p1.exon8;Parent=BSUD.1435.1.p1
contig_1329	transdecoder	CDS	97264	97457	.	+	0	ID=cds.BSUD.1435.1.p1;Parent=BSUD.1435.1.p1
contig_1329	transdecoder	exon	98372	98591	.	+	.	ID=BSUD.1435.1.p1.exon9;Parent=BSUD.1435.1.p1
contig_1329	transdecoder	CDS	98372	98591	.	+	1	ID=cds.BSUD.1435.1.p1;Parent=BSUD.1435.1.p1
contig_1329	transdecoder	exon	98764	98896	.	+	.	ID=BSUD.1435.1.p1.exon10;Parent=BSUD.1435.1.p1
contig_1329	transdecoder	CDS	98764	98896	.	+	0	ID=cds.BSUD.1435.1.p1;Parent=BSUD.1435.1.p1
contig_1329	transdecoder	exon	99115	99194	.	+	.	ID=BSUD.1435.1.p1.exon11;Parent=BSUD.1435.1.p1
contig_1329	transdecoder	CDS	99115	99194	.	+	2	ID=cds.BSUD.1435.1.p1;Parent=BSUD.1435.1.p1
contig_1329	transdecoder	exon	99569	99730	.	+	.	ID=BSUD.1435.1.p1.exon12;Parent=BSUD.1435.1.p1
contig_1329	transdecoder	CDS	99569	99730	.	+	0	ID=cds.BSUD.1435.1.p1;Parent=BSUD.1435.1.p1
contig_1329	transdecoder	exon	104708	104761	.	+	.	ID=BSUD.1435.1.p1.exon13;Parent=BSUD.1435.1.p1
contig_1329	transdecoder	CDS	104708	104761	.	+	0	ID=cds.BSUD.1435.1.p1;Parent=BSUD.1435.1.p1
contig_1329	transdecoder	exon	105276	105536	.	+	.	ID=BSUD.1435.1.p1.exon14;Parent=BSUD.1435.1.p1
contig_1329	transdecoder	CDS	105276	105536	.	+	0	ID=cds.BSUD.1435.1.p1;Parent=BSUD.1435.1.p1
contig_1329	transdecoder	exon	106166	106388	.	+	.	ID=BSUD.1435.1.p1.exon15;Parent=BSUD.1435.1.p1
contig_1329	transdecoder	CDS	106166	106388	.	+	0	ID=cds.BSUD.1435.1.p1;Parent=BSUD.1435.1.p1
contig_1329	transdecoder	exon	107135	107310	.	+	.	ID=BSUD.1435.1.p1.exon16;Parent=BSUD.1435.1.p1
contig_1329	transdecoder	CDS	107135	107310	.	+	2	ID=cds.BSUD.1435.1.p1;Parent=BSUD.1435.1.p1
contig_1329	transdecoder	exon	107627	107762	.	+	.	ID=BSUD.1435.1.p1.exon17;Parent=BSUD.1435.1.p1
contig_1329	transdecoder	CDS	107627	107762	.	+	0	ID=cds.BSUD.1435.1.p1;Parent=BSUD.1435.1.p1
contig_1329	transdecoder	exon	109010	109077	.	+	.	ID=BSUD.1435.1.p1.exon18;Parent=BSUD.1435.1.p1
contig_1329	transdecoder	CDS	109010	109077	.	+	2	ID=cds.BSUD.1435.1.p1;Parent=BSUD.1435.1.p1
contig_1329	transdecoder	exon	109317	109338	.	+	.	ID=BSUD.1435.1.p1.exon19;Parent=BSUD.1435.1.p1
contig_1329	transdecoder	CDS	109317	109338	.	+	0	ID=cds.BSUD.1435.1.p1;Parent=BSUD.1435.1.p1
contig_1329	transdecoder	exon	110138	110226	.	+	.	ID=BSUD.1435.1.p1.exon20;Parent=BSUD.1435.1.p1
contig_1329	transdecoder	CDS	110138	110226	.	+	2	ID=cds.BSUD.1435.1.p1;Parent=BSUD.1435.1.p1
contig_1329	transdecoder	exon	110524	110658	.	+	.	ID=BSUD.1435.1.p1.exon21;Parent=BSUD.1435.1.p1
contig_1329	transdecoder	CDS	110524	110658	.	+	0	ID=cds.BSUD.1435.1.p1;Parent=BSUD.1435.1.p1
contig_1329	transdecoder	exon	110772	110972	.	+	.	ID=BSUD.1435.1.p1.exon22;Parent=BSUD.1435.1.p1
contig_1329	transdecoder	CDS	110772	110972	.	+	0	ID=cds.BSUD.1435.1.p1;Parent=BSUD.1435.1.p1
contig_1329	transdecoder	exon	111607	111698	.	+	.	ID=BSUD.1435.1.p1.exon23;Parent=BSUD.1435.1.p1
contig_1329	transdecoder	CDS	111607	111698	.	+	0	ID=cds.BSUD.1435.1.p1;Parent=BSUD.1435.1.p1
contig_1329	transdecoder	exon	111853	112006	.	+	.	ID=BSUD.1435.1.p1.exon24;Parent=BSUD.1435.1.p1
contig_1329	transdecoder	CDS	111853	112006	.	+	1	ID=cds.BSUD.1435.1.p1;Parent=BSUD.1435.1.p1
contig_1329	transdecoder	exon	116498	116673	.	+	.	ID=BSUD.1435.1.p1.exon25;Parent=BSUD.1435.1.p1
contig_1329	transdecoder	CDS	116498	116673	.	+	0	ID=cds.BSUD.1435.1.p1;Parent=BSUD.1435.1.p1
contig_1329	transdecoder	exon	117839	117927	.	+	.	ID=BSUD.1435.1.p1.exon26;Parent=BSUD.1435.1.p1
contig_1329	transdecoder	CDS	117839	117878	.	+	1	ID=cds.BSUD.1435.1.p1;Parent=BSUD.1435.1.p1
contig_1329	transdecoder	exon	119448	119513	.	+	.	ID=BSUD.1435.1.p1.exon27;Parent=BSUD.1435.1.p1
contig_1329	transdecoder	three_prime_UTR	117879	117927	.	+	.	ID=BSUD.1435.1.p1.utr3p1;Parent=BSUD.1435.1.p1
contig_1329	transdecoder	three_prime_UTR	119448	119513	.	+	.	ID=BSUD.1435.1.p1.utr3p2;Parent=BSUD.1435.1.p1
contig_1329	transdecoder	gene	120549	128696	.	-	.	ID=BSUD.1436;Interpro=IPR026113 (tRNA N(3)-methylcytidine methyltransferase METTL2/6/8-like)---IPR029063 (S-adenosyl-L-methionine-dependent methyltransferase superfamily)
contig_1329	transdecoder	mRNA	120549	128696	.	-	.	ID=BSUD.1436.1.p1;Parent=BSUD.1436;Interpro=IPR026113 (tRNA N(3)-methylcytidine methyltransferase METTL2/6/8-like)---IPR029063 (S-adenosyl-L-methionine-dependent methyltransferase superfamily)
contig_1329	transdecoder	five_prime_UTR	128646	128696	.	-	.	ID=BSUD.1436.1.p1.utr5p1;Parent=BSUD.1436.1.p1
contig_1329	transdecoder	five_prime_UTR	126053	126058	.	-	.	ID=BSUD.1436.1.p1.utr5p2;Parent=BSUD.1436.1.p1
contig_1329	transdecoder	exon	128646	128696	.	-	.	ID=BSUD.1436.1.p1.exon1;Parent=BSUD.1436.1.p1
contig_1329	transdecoder	exon	125925	126058	.	-	.	ID=BSUD.1436.1.p1.exon2;Parent=BSUD.1436.1.p1
contig_1329	transdecoder	CDS	125925	126052	.	-	0	ID=cds.BSUD.1436.1.p1;Parent=BSUD.1436.1.p1
contig_1329	transdecoder	exon	125234	125325	.	-	.	ID=BSUD.1436.1.p1.exon3;Parent=BSUD.1436.1.p1
contig_1329	transdecoder	CDS	125234	125325	.	-	1	ID=cds.BSUD.1436.1.p1;Parent=BSUD.1436.1.p1
contig_1329	transdecoder	exon	124877	125112	.	-	.	ID=BSUD.1436.1.p1.exon4;Parent=BSUD.1436.1.p1
contig_1329	transdecoder	CDS	124877	125112	.	-	2	ID=cds.BSUD.1436.1.p1;Parent=BSUD.1436.1.p1
contig_1329	transdecoder	exon	123464	123513	.	-	.	ID=BSUD.1436.1.p1.exon5;Parent=BSUD.1436.1.p1
contig_1329	transdecoder	CDS	123464	123513	.	-	0	ID=cds.BSUD.1436.1.p1;Parent=BSUD.1436.1.p1
contig_1329	transdecoder	exon	122756	122816	.	-	.	ID=BSUD.1436.1.p1.exon6;Parent=BSUD.1436.1.p1
contig_1329	transdecoder	CDS	122756	122816	.	-	1	ID=cds.BSUD.1436.1.p1;Parent=BSUD.1436.1.p1
contig_1329	transdecoder	exon	121713	121852	.	-	.	ID=BSUD.1436.1.p1.exon7;Parent=BSUD.1436.1.p1
contig_1329	transdecoder	CDS	121713	121852	.	-	0	ID=cds.BSUD.1436.1.p1;Parent=BSUD.1436.1.p1
contig_1329	transdecoder	exon	121371	121477	.	-	.	ID=BSUD.1436.1.p1.exon8;Parent=BSUD.1436.1.p1
contig_1329	transdecoder	CDS	121371	121477	.	-	1	ID=cds.BSUD.1436.1.p1;Parent=BSUD.1436.1.p1
contig_1329	transdecoder	exon	120826	120891	.	-	.	ID=BSUD.1436.1.p1.exon9;Parent=BSUD.1436.1.p1
contig_1329	transdecoder	CDS	120826	120891	.	-	2	ID=cds.BSUD.1436.1.p1;Parent=BSUD.1436.1.p1
contig_1329	transdecoder	exon	120549	120708	.	-	.	ID=BSUD.1436.1.p1.exon10;Parent=BSUD.1436.1.p1
contig_1329	transdecoder	CDS	120560	120708	.	-	2	ID=cds.BSUD.1436.1.p1;Parent=BSUD.1436.1.p1
contig_1329	transdecoder	three_prime_UTR	120549	120559	.	-	.	ID=BSUD.1436.1.p1.utr3p1;Parent=BSUD.1436.1.p1
contig_1329	transdecoder	gene	135486	153402	.	-	.	ID=BSUD.1434;Interpro=IPR011330 (Glycoside hydrolase/deacetylase, beta/alpha-barrel)
contig_1329	transdecoder	mRNA	135486	143144	.	-	.	ID=BSUD.1434.1.p1;Parent=BSUD.1434;Interpro=IPR011330 (Glycoside hydrolase/deacetylase, beta/alpha-barrel)
contig_1329	transdecoder	five_prime_UTR	143039	143144	.	-	.	ID=BSUD.1434.1.p1.utr5p1;Parent=BSUD.1434.1.p1
contig_1329	transdecoder	five_prime_UTR	141934	142064	.	-	.	ID=BSUD.1434.1.p1.utr5p2;Parent=BSUD.1434.1.p1
contig_1329	transdecoder	five_prime_UTR	141448	141460	.	-	.	ID=BSUD.1434.1.p1.utr5p3;Parent=BSUD.1434.1.p1
contig_1329	transdecoder	exon	143039	143144	.	-	.	ID=BSUD.1434.1.p1.exon1;Parent=BSUD.1434.1.p1
contig_1329	transdecoder	exon	141934	142064	.	-	.	ID=BSUD.1434.1.p1.exon2;Parent=BSUD.1434.1.p1
contig_1329	transdecoder	exon	141223	141460	.	-	.	ID=BSUD.1434.1.p1.exon3;Parent=BSUD.1434.1.p1
contig_1329	transdecoder	CDS	141223	141447	.	-	0	ID=cds.BSUD.1434.1.p1;Parent=BSUD.1434.1.p1
contig_1329	transdecoder	exon	135486	137596	.	-	.	ID=BSUD.1434.1.p1.exon4;Parent=BSUD.1434.1.p1
contig_1329	transdecoder	CDS	136952	137596	.	-	0	ID=cds.BSUD.1434.1.p1;Parent=BSUD.1434.1.p1
contig_1329	transdecoder	three_prime_UTR	135486	136951	.	-	.	ID=BSUD.1434.1.p1.utr3p1;Parent=BSUD.1434.1.p1
contig_1329	transdecoder	mRNA	135487	153402	.	-	.	ID=BSUD.1434.2.p1;Parent=BSUD.1434;Interpro=IPR011330 (Glycoside hydrolase/deacetylase, beta/alpha-barrel)
contig_1329	transdecoder	five_prime_UTR	153259	153402	.	-	.	ID=BSUD.1434.2.p1.utr5p1;Parent=BSUD.1434.2.p1
contig_1329	transdecoder	exon	153041	153402	.	-	.	ID=BSUD.1434.2.p1.exon1;Parent=BSUD.1434.2.p1
contig_1329	transdecoder	CDS	153041	153258	.	-	0	ID=cds.BSUD.1434.2.p1;Parent=BSUD.1434.2.p1
contig_1329	transdecoder	exon	143427	143628	.	-	.	ID=BSUD.1434.2.p1.exon2;Parent=BSUD.1434.2.p1
contig_1329	transdecoder	CDS	143427	143628	.	-	1	ID=cds.BSUD.1434.2.p1;Parent=BSUD.1434.2.p1
contig_1329	transdecoder	exon	141934	142064	.	-	.	ID=BSUD.1434.2.p1.exon3;Parent=BSUD.1434.2.p1
contig_1329	transdecoder	CDS	141934	142064	.	-	0	ID=cds.BSUD.1434.2.p1;Parent=BSUD.1434.2.p1
contig_1329	transdecoder	exon	141223	141460	.	-	.	ID=BSUD.1434.2.p1.exon4;Parent=BSUD.1434.2.p1
contig_1329	transdecoder	CDS	141223	141460	.	-	1	ID=cds.BSUD.1434.2.p1;Parent=BSUD.1434.2.p1
contig_1329	transdecoder	exon	135487	137596	.	-	.	ID=BSUD.1434.2.p1.exon5;Parent=BSUD.1434.2.p1
contig_1329	transdecoder	CDS	136952	137596	.	-	0	ID=cds.BSUD.1434.2.p1;Parent=BSUD.1434.2.p1
contig_1329	transdecoder	three_prime_UTR	135487	136951	.	-	.	ID=BSUD.1434.2.p1.utr3p1;Parent=BSUD.1434.2.p1
contig_1329	transdecoder	gene	158120	170974	.	-	.	ID=BSUD.1437;Interpro=IPR007052 (CS domain)---IPR008978 (HSP20-like chaperone)---IPR011990 (Tetratricopeptide-like helical domain superfamily)---IPR019734 (Tetratricopeptide repeat)---IPR037894 (Dynein axonemal assembly factor 4, CS domain)
contig_1329	transdecoder	mRNA	158120	170974	.	-	.	ID=BSUD.1437.1.p1;Parent=BSUD.1437;Interpro=IPR007052 (CS domain)---IPR008978 (HSP20-like chaperone)---IPR011990 (Tetratricopeptide-like helical domain superfamily)---IPR019734 (Tetratricopeptide repeat)---IPR037894 (Dynein axonemal assembly factor 4, CS domain)
contig_1329	transdecoder	five_prime_UTR	170731	170974	.	-	.	ID=BSUD.1437.1.p1.utr5p1;Parent=BSUD.1437.1.p1
contig_1329	transdecoder	exon	170608	170974	.	-	.	ID=BSUD.1437.1.p1.exon1;Parent=BSUD.1437.1.p1
contig_1329	transdecoder	CDS	170608	170730	.	-	0	ID=cds.BSUD.1437.1.p1;Parent=BSUD.1437.1.p1
contig_1329	transdecoder	exon	169430	169580	.	-	.	ID=BSUD.1437.1.p1.exon2;Parent=BSUD.1437.1.p1
contig_1329	transdecoder	CDS	169430	169580	.	-	0	ID=cds.BSUD.1437.1.p1;Parent=BSUD.1437.1.p1
contig_1329	transdecoder	exon	164523	164656	.	-	.	ID=BSUD.1437.1.p1.exon3;Parent=BSUD.1437.1.p1
contig_1329	transdecoder	CDS	164523	164656	.	-	2	ID=cds.BSUD.1437.1.p1;Parent=BSUD.1437.1.p1
contig_1329	transdecoder	exon	164163	164273	.	-	.	ID=BSUD.1437.1.p1.exon4;Parent=BSUD.1437.1.p1
contig_1329	transdecoder	CDS	164163	164273	.	-	0	ID=cds.BSUD.1437.1.p1;Parent=BSUD.1437.1.p1
contig_1329	transdecoder	exon	163876	163930	.	-	.	ID=BSUD.1437.1.p1.exon5;Parent=BSUD.1437.1.p1
contig_1329	transdecoder	CDS	163876	163930	.	-	0	ID=cds.BSUD.1437.1.p1;Parent=BSUD.1437.1.p1
contig_1329	transdecoder	exon	162699	162838	.	-	.	ID=BSUD.1437.1.p1.exon6;Parent=BSUD.1437.1.p1
contig_1329	transdecoder	CDS	162699	162838	.	-	2	ID=cds.BSUD.1437.1.p1;Parent=BSUD.1437.1.p1
contig_1329	transdecoder	exon	162407	162510	.	-	.	ID=BSUD.1437.1.p1.exon7;Parent=BSUD.1437.1.p1
contig_1329	transdecoder	CDS	162407	162510	.	-	0	ID=cds.BSUD.1437.1.p1;Parent=BSUD.1437.1.p1
contig_1329	transdecoder	exon	160843	160923	.	-	.	ID=BSUD.1437.1.p1.exon8;Parent=BSUD.1437.1.p1
contig_1329	transdecoder	CDS	160843	160923	.	-	1	ID=cds.BSUD.1437.1.p1;Parent=BSUD.1437.1.p1
contig_1329	transdecoder	exon	160621	160693	.	-	.	ID=BSUD.1437.1.p1.exon9;Parent=BSUD.1437.1.p1
contig_1329	transdecoder	CDS	160621	160693	.	-	1	ID=cds.BSUD.1437.1.p1;Parent=BSUD.1437.1.p1
contig_1329	transdecoder	exon	159653	159758	.	-	.	ID=BSUD.1437.1.p1.exon10;Parent=BSUD.1437.1.p1
contig_1329	transdecoder	CDS	159653	159758	.	-	0	ID=cds.BSUD.1437.1.p1;Parent=BSUD.1437.1.p1
contig_1329	transdecoder	exon	158120	158301	.	-	.	ID=BSUD.1437.1.p1.exon11;Parent=BSUD.1437.1.p1
contig_1329	transdecoder	CDS	158195	158301	.	-	2	ID=cds.BSUD.1437.1.p1;Parent=BSUD.1437.1.p1
contig_1329	transdecoder	three_prime_UTR	158120	158194	.	-	.	ID=BSUD.1437.1.p1.utr3p1;Parent=BSUD.1437.1.p1
contig_1329	transdecoder	gene	171818	179667	.	+	.	ID=BSUD.1438;Interpro=IPR001163 (LSM domain, eukaryotic/archaea-type)---IPR010920 (LSM domain superfamily)---IPR016487 (Sm-like protein Lsm6/SmF)
contig_1329	transdecoder	mRNA	171818	179667	.	+	.	ID=BSUD.1438.1.p1;Parent=BSUD.1438;Interpro=IPR001163 (LSM domain, eukaryotic/archaea-type)---IPR010920 (LSM domain superfamily)---IPR016487 (Sm-like protein Lsm6/SmF)
contig_1329	transdecoder	five_prime_UTR	171818	171912	.	+	.	ID=BSUD.1438.1.p1.utr5p1;Parent=BSUD.1438.1.p1
contig_1329	transdecoder	five_prime_UTR	177789	177793	.	+	.	ID=BSUD.1438.1.p1.utr5p2;Parent=BSUD.1438.1.p1
contig_1329	transdecoder	exon	171818	171912	.	+	.	ID=BSUD.1438.1.p1.exon1;Parent=BSUD.1438.1.p1
contig_1329	transdecoder	exon	177789	177884	.	+	.	ID=BSUD.1438.1.p1.exon2;Parent=BSUD.1438.1.p1
contig_1329	transdecoder	CDS	177794	177884	.	+	0	ID=cds.BSUD.1438.1.p1;Parent=BSUD.1438.1.p1
contig_1329	transdecoder	exon	178025	178138	.	+	.	ID=BSUD.1438.1.p1.exon3;Parent=BSUD.1438.1.p1
contig_1329	transdecoder	CDS	178025	178138	.	+	2	ID=cds.BSUD.1438.1.p1;Parent=BSUD.1438.1.p1
contig_1329	transdecoder	exon	178612	179667	.	+	.	ID=BSUD.1438.1.p1.exon4;Parent=BSUD.1438.1.p1
contig_1329	transdecoder	CDS	178612	178643	.	+	2	ID=cds.BSUD.1438.1.p1;Parent=BSUD.1438.1.p1
contig_1329	transdecoder	three_prime_UTR	178644	179667	.	+	.	ID=BSUD.1438.1.p1.utr3p1;Parent=BSUD.1438.1.p1
contig_1329	transdecoder	gene	185229	198823	.	+	.	ID=BSUD.1439;Interpro=IPR003582 (ShKT domain)
contig_1329	transdecoder	mRNA	185229	198823	.	+	.	ID=BSUD.1439.1.p1;Parent=BSUD.1439;Interpro=IPR003582 (ShKT domain)
contig_1329	transdecoder	five_prime_UTR	185229	185371	.	+	.	ID=BSUD.1439.1.p1.utr5p1;Parent=BSUD.1439.1.p1
contig_1329	transdecoder	exon	185229	185456	.	+	.	ID=BSUD.1439.1.p1.exon1;Parent=BSUD.1439.1.p1
contig_1329	transdecoder	CDS	185372	185456	.	+	0	ID=cds.BSUD.1439.1.p1;Parent=BSUD.1439.1.p1
contig_1329	transdecoder	exon	190456	190566	.	+	.	ID=BSUD.1439.1.p1.exon2;Parent=BSUD.1439.1.p1
contig_1329	transdecoder	CDS	190456	190566	.	+	2	ID=cds.BSUD.1439.1.p1;Parent=BSUD.1439.1.p1
contig_1329	transdecoder	exon	191516	191656	.	+	.	ID=BSUD.1439.1.p1.exon3;Parent=BSUD.1439.1.p1
contig_1329	transdecoder	CDS	191516	191656	.	+	2	ID=cds.BSUD.1439.1.p1;Parent=BSUD.1439.1.p1
contig_1329	transdecoder	exon	195864	196025	.	+	.	ID=BSUD.1439.1.p1.exon4;Parent=BSUD.1439.1.p1
contig_1329	transdecoder	CDS	195864	196025	.	+	2	ID=cds.BSUD.1439.1.p1;Parent=BSUD.1439.1.p1
contig_1329	transdecoder	exon	198589	198823	.	+	.	ID=BSUD.1439.1.p1.exon5;Parent=BSUD.1439.1.p1
contig_1329	transdecoder	CDS	198589	198815	.	+	2	ID=cds.BSUD.1439.1.p1;Parent=BSUD.1439.1.p1
contig_1329	transdecoder	three_prime_UTR	198816	198823	.	+	.	ID=BSUD.1439.1.p1.utr3p1;Parent=BSUD.1439.1.p1
contig_1329	transdecoder	mRNA	185293	198823	.	+	.	ID=BSUD.1439.2.p1;Parent=BSUD.1439;Interpro=IPR003582 (ShKT domain)
contig_1329	transdecoder	five_prime_UTR	185293	185371	.	+	.	ID=BSUD.1439.2.p1.utr5p1;Parent=BSUD.1439.2.p1
contig_1329	transdecoder	exon	185293	185456	.	+	.	ID=BSUD.1439.2.p1.exon1;Parent=BSUD.1439.2.p1
contig_1329	transdecoder	CDS	185372	185456	.	+	0	ID=cds.BSUD.1439.2.p1;Parent=BSUD.1439.2.p1
contig_1329	transdecoder	exon	190456	190566	.	+	.	ID=BSUD.1439.2.p1.exon2;Parent=BSUD.1439.2.p1
contig_1329	transdecoder	CDS	190456	190566	.	+	2	ID=cds.BSUD.1439.2.p1;Parent=BSUD.1439.2.p1
contig_1329	transdecoder	exon	191516	191656	.	+	.	ID=BSUD.1439.2.p1.exon3;Parent=BSUD.1439.2.p1
contig_1329	transdecoder	CDS	191516	191656	.	+	2	ID=cds.BSUD.1439.2.p1;Parent=BSUD.1439.2.p1
contig_1329	transdecoder	exon	195867	196025	.	+	.	ID=BSUD.1439.2.p1.exon4;Parent=BSUD.1439.2.p1
contig_1329	transdecoder	CDS	195867	196025	.	+	2	ID=cds.BSUD.1439.2.p1;Parent=BSUD.1439.2.p1
contig_1329	transdecoder	exon	198589	198823	.	+	.	ID=BSUD.1439.2.p1.exon5;Parent=BSUD.1439.2.p1
contig_1329	transdecoder	CDS	198589	198815	.	+	2	ID=cds.BSUD.1439.2.p1;Parent=BSUD.1439.2.p1
contig_1329	transdecoder	three_prime_UTR	198816	198823	.	+	.	ID=BSUD.1439.2.p1.utr3p1;Parent=BSUD.1439.2.p1
contig_1329	tRNAscan-SE	pseudogene_tRNA	208062	208128	24.7	+	.	ID=contig_1329.trna1;Name=contig_1329.tRNA1-UndetNNN;isotype=Undet;anticodon=NNN;gene_biotype=pseudogene
contig_1329	tRNAscan-SE	exon	208062	208128	.	+	.	ID=contig_1329.trna1.exon1;Parent=contig_1329.trna1
contig_1329	transdecoder	gene	238269	282838	.	-	.	ID=BSUD.1440;Interpro=IPR003029 (S1 domain)---IPR003107 (HAT (Half-A-TPR) repeat)---IPR008847 (Suppressor of forked)---IPR011990 (Tetratricopeptide-like helical domain superfamily)---IPR012340 (Nucleic acid-binding, OB-fold)---IPR022967 (RNA-binding domain, S1)---IPR045209 (rRNA biogenesis protein Rrp5)
contig_1329	transdecoder	mRNA	238269	282838	.	-	.	ID=BSUD.1440.1.p1;Parent=BSUD.1440;Interpro=IPR003029 (S1 domain)---IPR003107 (HAT (Half-A-TPR) repeat)---IPR008847 (Suppressor of forked)---IPR011990 (Tetratricopeptide-like helical domain superfamily)---IPR012340 (Nucleic acid-binding, OB-fold)---IPR022967 (RNA-binding domain, S1)---IPR045209 (rRNA biogenesis protein Rrp5)
contig_1329	transdecoder	five_prime_UTR	282763	282838	.	-	.	ID=BSUD.1440.1.p1.utr5p1;Parent=BSUD.1440.1.p1
contig_1329	transdecoder	exon	282733	282838	.	-	.	ID=BSUD.1440.1.p1.exon1;Parent=BSUD.1440.1.p1
contig_1329	transdecoder	CDS	282733	282762	.	-	0	ID=cds.BSUD.1440.1.p1;Parent=BSUD.1440.1.p1
contig_1329	transdecoder	exon	274563	274664	.	-	.	ID=BSUD.1440.1.p1.exon2;Parent=BSUD.1440.1.p1
contig_1329	transdecoder	CDS	274563	274664	.	-	0	ID=cds.BSUD.1440.1.p1;Parent=BSUD.1440.1.p1
contig_1329	transdecoder	exon	274300	274431	.	-	.	ID=BSUD.1440.1.p1.exon3;Parent=BSUD.1440.1.p1
contig_1329	transdecoder	CDS	274300	274431	.	-	0	ID=cds.BSUD.1440.1.p1;Parent=BSUD.1440.1.p1
contig_1329	transdecoder	exon	272114	272287	.	-	.	ID=BSUD.1440.1.p1.exon4;Parent=BSUD.1440.1.p1
contig_1329	transdecoder	CDS	272114	272287	.	-	0	ID=cds.BSUD.1440.1.p1;Parent=BSUD.1440.1.p1
contig_1329	transdecoder	exon	270752	270916	.	-	.	ID=BSUD.1440.1.p1.exon5;Parent=BSUD.1440.1.p1
contig_1329	transdecoder	CDS	270752	270916	.	-	0	ID=cds.BSUD.1440.1.p1;Parent=BSUD.1440.1.p1
contig_1329	transdecoder	exon	270545	270668	.	-	.	ID=BSUD.1440.1.p1.exon6;Parent=BSUD.1440.1.p1
contig_1329	transdecoder	CDS	270545	270668	.	-	0	ID=cds.BSUD.1440.1.p1;Parent=BSUD.1440.1.p1
contig_1329	transdecoder	exon	267758	267885	.	-	.	ID=BSUD.1440.1.p1.exon7;Parent=BSUD.1440.1.p1
contig_1329	transdecoder	CDS	267758	267885	.	-	2	ID=cds.BSUD.1440.1.p1;Parent=BSUD.1440.1.p1
contig_1329	transdecoder	exon	267373	267438	.	-	.	ID=BSUD.1440.1.p1.exon8;Parent=BSUD.1440.1.p1
contig_1329	transdecoder	CDS	267373	267438	.	-	0	ID=cds.BSUD.1440.1.p1;Parent=BSUD.1440.1.p1
contig_1329	transdecoder	exon	267034	267135	.	-	.	ID=BSUD.1440.1.p1.exon9;Parent=BSUD.1440.1.p1
contig_1329	transdecoder	CDS	267034	267135	.	-	0	ID=cds.BSUD.1440.1.p1;Parent=BSUD.1440.1.p1
contig_1329	transdecoder	exon	266396	266602	.	-	.	ID=BSUD.1440.1.p1.exon10;Parent=BSUD.1440.1.p1
contig_1329	transdecoder	CDS	266396	266602	.	-	0	ID=cds.BSUD.1440.1.p1;Parent=BSUD.1440.1.p1
contig_1329	transdecoder	exon	265880	266007	.	-	.	ID=BSUD.1440.1.p1.exon11;Parent=BSUD.1440.1.p1
contig_1329	transdecoder	CDS	265880	266007	.	-	0	ID=cds.BSUD.1440.1.p1;Parent=BSUD.1440.1.p1
contig_1329	transdecoder	exon	262992	263052	.	-	.	ID=BSUD.1440.1.p1.exon12;Parent=BSUD.1440.1.p1
contig_1329	transdecoder	CDS	262992	263052	.	-	1	ID=cds.BSUD.1440.1.p1;Parent=BSUD.1440.1.p1
contig_1329	transdecoder	exon	262761	262907	.	-	.	ID=BSUD.1440.1.p1.exon13;Parent=BSUD.1440.1.p1
contig_1329	transdecoder	CDS	262761	262907	.	-	0	ID=cds.BSUD.1440.1.p1;Parent=BSUD.1440.1.p1
contig_1329	transdecoder	exon	261653	261829	.	-	.	ID=BSUD.1440.1.p1.exon14;Parent=BSUD.1440.1.p1
contig_1329	transdecoder	CDS	261653	261829	.	-	0	ID=cds.BSUD.1440.1.p1;Parent=BSUD.1440.1.p1
contig_1329	transdecoder	exon	257958	258092	.	-	.	ID=BSUD.1440.1.p1.exon15;Parent=BSUD.1440.1.p1
contig_1329	transdecoder	CDS	257958	258092	.	-	0	ID=cds.BSUD.1440.1.p1;Parent=BSUD.1440.1.p1
contig_1329	transdecoder	exon	257684	257749	.	-	.	ID=BSUD.1440.1.p1.exon16;Parent=BSUD.1440.1.p1
contig_1329	transdecoder	CDS	257684	257749	.	-	0	ID=cds.BSUD.1440.1.p1;Parent=BSUD.1440.1.p1
contig_1329	transdecoder	exon	256833	257021	.	-	.	ID=BSUD.1440.1.p1.exon17;Parent=BSUD.1440.1.p1
contig_1329	transdecoder	CDS	256833	257021	.	-	0	ID=cds.BSUD.1440.1.p1;Parent=BSUD.1440.1.p1
contig_1329	transdecoder	exon	256314	256388	.	-	.	ID=BSUD.1440.1.p1.exon18;Parent=BSUD.1440.1.p1
contig_1329	transdecoder	CDS	256314	256388	.	-	0	ID=cds.BSUD.1440.1.p1;Parent=BSUD.1440.1.p1
contig_1329	transdecoder	exon	255649	255744	.	-	.	ID=BSUD.1440.1.p1.exon19;Parent=BSUD.1440.1.p1
contig_1329	transdecoder	CDS	255649	255744	.	-	0	ID=cds.BSUD.1440.1.p1;Parent=BSUD.1440.1.p1
contig_1329	transdecoder	exon	251755	251974	.	-	.	ID=BSUD.1440.1.p1.exon20;Parent=BSUD.1440.1.p1
contig_1329	transdecoder	CDS	251755	251974	.	-	0	ID=cds.BSUD.1440.1.p1;Parent=BSUD.1440.1.p1
contig_1329	transdecoder	exon	250212	250346	.	-	.	ID=BSUD.1440.1.p1.exon21;Parent=BSUD.1440.1.p1
contig_1329	transdecoder	CDS	250212	250346	.	-	2	ID=cds.BSUD.1440.1.p1;Parent=BSUD.1440.1.p1
contig_1329	transdecoder	exon	249618	249754	.	-	.	ID=BSUD.1440.1.p1.exon22;Parent=BSUD.1440.1.p1
contig_1329	transdecoder	CDS	249618	249754	.	-	2	ID=cds.BSUD.1440.1.p1;Parent=BSUD.1440.1.p1
contig_1329	transdecoder	exon	249239	249352	.	-	.	ID=BSUD.1440.1.p1.exon23;Parent=BSUD.1440.1.p1
contig_1329	transdecoder	CDS	249239	249352	.	-	0	ID=cds.BSUD.1440.1.p1;Parent=BSUD.1440.1.p1
contig_1329	transdecoder	exon	249003	249067	.	-	.	ID=BSUD.1440.1.p1.exon24;Parent=BSUD.1440.1.p1
contig_1329	transdecoder	CDS	249003	249067	.	-	0	ID=cds.BSUD.1440.1.p1;Parent=BSUD.1440.1.p1
contig_1329	transdecoder	exon	246493	246624	.	-	.	ID=BSUD.1440.1.p1.exon25;Parent=BSUD.1440.1.p1
contig_1329	transdecoder	CDS	246493	246624	.	-	1	ID=cds.BSUD.1440.1.p1;Parent=BSUD.1440.1.p1
contig_1329	transdecoder	exon	246310	246403	.	-	.	ID=BSUD.1440.1.p1.exon26;Parent=BSUD.1440.1.p1
contig_1329	transdecoder	CDS	246310	246403	.	-	1	ID=cds.BSUD.1440.1.p1;Parent=BSUD.1440.1.p1
contig_1329	transdecoder	exon	246122	246204	.	-	.	ID=BSUD.1440.1.p1.exon27;Parent=BSUD.1440.1.p1
contig_1329	transdecoder	CDS	246122	246204	.	-	0	ID=cds.BSUD.1440.1.p1;Parent=BSUD.1440.1.p1
contig_1329	transdecoder	exon	245783	245930	.	-	.	ID=BSUD.1440.1.p1.exon28;Parent=BSUD.1440.1.p1
contig_1329	transdecoder	CDS	245783	245930	.	-	1	ID=cds.BSUD.1440.1.p1;Parent=BSUD.1440.1.p1
contig_1329	transdecoder	exon	245327	245510	.	-	.	ID=BSUD.1440.1.p1.exon29;Parent=BSUD.1440.1.p1
contig_1329	transdecoder	CDS	245327	245510	.	-	0	ID=cds.BSUD.1440.1.p1;Parent=BSUD.1440.1.p1
contig_1329	transdecoder	exon	244933	245146	.	-	.	ID=BSUD.1440.1.p1.exon30;Parent=BSUD.1440.1.p1
contig_1329	transdecoder	CDS	244933	245146	.	-	2	ID=cds.BSUD.1440.1.p1;Parent=BSUD.1440.1.p1
contig_1329	transdecoder	exon	244604	244760	.	-	.	ID=BSUD.1440.1.p1.exon31;Parent=BSUD.1440.1.p1
contig_1329	transdecoder	CDS	244604	244760	.	-	1	ID=cds.BSUD.1440.1.p1;Parent=BSUD.1440.1.p1
contig_1329	transdecoder	exon	244101	244217	.	-	.	ID=BSUD.1440.1.p1.exon32;Parent=BSUD.1440.1.p1
contig_1329	transdecoder	CDS	244101	244217	.	-	0	ID=cds.BSUD.1440.1.p1;Parent=BSUD.1440.1.p1
contig_1329	transdecoder	exon	243643	243708	.	-	.	ID=BSUD.1440.1.p1.exon33;Parent=BSUD.1440.1.p1
contig_1329	transdecoder	CDS	243643	243708	.	-	0	ID=cds.BSUD.1440.1.p1;Parent=BSUD.1440.1.p1
contig_1329	transdecoder	exon	242122	242306	.	-	.	ID=BSUD.1440.1.p1.exon34;Parent=BSUD.1440.1.p1
contig_1329	transdecoder	CDS	242122	242306	.	-	0	ID=cds.BSUD.1440.1.p1;Parent=BSUD.1440.1.p1
contig_1329	transdecoder	exon	241813	241981	.	-	.	ID=BSUD.1440.1.p1.exon35;Parent=BSUD.1440.1.p1
contig_1329	transdecoder	CDS	241813	241981	.	-	1	ID=cds.BSUD.1440.1.p1;Parent=BSUD.1440.1.p1
contig_1329	transdecoder	exon	241361	241514	.	-	.	ID=BSUD.1440.1.p1.exon36;Parent=BSUD.1440.1.p1
contig_1329	transdecoder	CDS	241361	241514	.	-	0	ID=cds.BSUD.1440.1.p1;Parent=BSUD.1440.1.p1
contig_1329	transdecoder	exon	240507	240672	.	-	.	ID=BSUD.1440.1.p1.exon37;Parent=BSUD.1440.1.p1
contig_1329	transdecoder	CDS	240507	240672	.	-	2	ID=cds.BSUD.1440.1.p1;Parent=BSUD.1440.1.p1
contig_1329	transdecoder	exon	238269	238461	.	-	.	ID=BSUD.1440.1.p1.exon38;Parent=BSUD.1440.1.p1
contig_1329	transdecoder	CDS	238314	238461	.	-	1	ID=cds.BSUD.1440.1.p1;Parent=BSUD.1440.1.p1
contig_1329	transdecoder	three_prime_UTR	238269	238313	.	-	.	ID=BSUD.1440.1.p1.utr3p1;Parent=BSUD.1440.1.p1
contig_1329	transdecoder	mRNA	238269	278092	.	-	.	ID=BSUD.1440.2.p1;Parent=BSUD.1440;Interpro=IPR003029 (S1 domain)---IPR003107 (HAT (Half-A-TPR) repeat)---IPR008847 (Suppressor of forked)---IPR011990 (Tetratricopeptide-like helical domain superfamily)---IPR012340 (Nucleic acid-binding, OB-fold)---IPR022967 (RNA-binding domain, S1)---IPR045209 (rRNA biogenesis protein Rrp5)
contig_1329	transdecoder	five_prime_UTR	278002	278092	.	-	.	ID=BSUD.1440.2.p1.utr5p1;Parent=BSUD.1440.2.p1
contig_1329	transdecoder	exon	277981	278092	.	-	.	ID=BSUD.1440.2.p1.exon1;Parent=BSUD.1440.2.p1
contig_1329	transdecoder	CDS	277981	278001	.	-	0	ID=cds.BSUD.1440.2.p1;Parent=BSUD.1440.2.p1
contig_1329	transdecoder	exon	274563	274664	.	-	.	ID=BSUD.1440.2.p1.exon2;Parent=BSUD.1440.2.p1
contig_1329	transdecoder	CDS	274563	274664	.	-	0	ID=cds.BSUD.1440.2.p1;Parent=BSUD.1440.2.p1
contig_1329	transdecoder	exon	274300	274431	.	-	.	ID=BSUD.1440.2.p1.exon3;Parent=BSUD.1440.2.p1
contig_1329	transdecoder	CDS	274300	274431	.	-	0	ID=cds.BSUD.1440.2.p1;Parent=BSUD.1440.2.p1
contig_1329	transdecoder	exon	272114	272287	.	-	.	ID=BSUD.1440.2.p1.exon4;Parent=BSUD.1440.2.p1
contig_1329	transdecoder	CDS	272114	272287	.	-	0	ID=cds.BSUD.1440.2.p1;Parent=BSUD.1440.2.p1
contig_1329	transdecoder	exon	270752	270916	.	-	.	ID=BSUD.1440.2.p1.exon5;Parent=BSUD.1440.2.p1
contig_1329	transdecoder	CDS	270752	270916	.	-	0	ID=cds.BSUD.1440.2.p1;Parent=BSUD.1440.2.p1
contig_1329	transdecoder	exon	270545	270668	.	-	.	ID=BSUD.1440.2.p1.exon6;Parent=BSUD.1440.2.p1
contig_1329	transdecoder	CDS	270545	270668	.	-	0	ID=cds.BSUD.1440.2.p1;Parent=BSUD.1440.2.p1
contig_1329	transdecoder	exon	267758	267885	.	-	.	ID=BSUD.1440.2.p1.exon7;Parent=BSUD.1440.2.p1
contig_1329	transdecoder	CDS	267758	267885	.	-	2	ID=cds.BSUD.1440.2.p1;Parent=BSUD.1440.2.p1
contig_1329	transdecoder	exon	267373	267438	.	-	.	ID=BSUD.1440.2.p1.exon8;Parent=BSUD.1440.2.p1
contig_1329	transdecoder	CDS	267373	267438	.	-	0	ID=cds.BSUD.1440.2.p1;Parent=BSUD.1440.2.p1
contig_1329	transdecoder	exon	267034	267135	.	-	.	ID=BSUD.1440.2.p1.exon9;Parent=BSUD.1440.2.p1
contig_1329	transdecoder	CDS	267034	267135	.	-	0	ID=cds.BSUD.1440.2.p1;Parent=BSUD.1440.2.p1
contig_1329	transdecoder	exon	266396	266602	.	-	.	ID=BSUD.1440.2.p1.exon10;Parent=BSUD.1440.2.p1
contig_1329	transdecoder	CDS	266396	266602	.	-	0	ID=cds.BSUD.1440.2.p1;Parent=BSUD.1440.2.p1
contig_1329	transdecoder	exon	265880	266007	.	-	.	ID=BSUD.1440.2.p1.exon11;Parent=BSUD.1440.2.p1
contig_1329	transdecoder	CDS	265880	266007	.	-	0	ID=cds.BSUD.1440.2.p1;Parent=BSUD.1440.2.p1
contig_1329	transdecoder	exon	262992	263052	.	-	.	ID=BSUD.1440.2.p1.exon12;Parent=BSUD.1440.2.p1
contig_1329	transdecoder	CDS	262992	263052	.	-	1	ID=cds.BSUD.1440.2.p1;Parent=BSUD.1440.2.p1
contig_1329	transdecoder	exon	262761	262907	.	-	.	ID=BSUD.1440.2.p1.exon13;Parent=BSUD.1440.2.p1
contig_1329	transdecoder	CDS	262761	262907	.	-	0	ID=cds.BSUD.1440.2.p1;Parent=BSUD.1440.2.p1
contig_1329	transdecoder	exon	261653	261829	.	-	.	ID=BSUD.1440.2.p1.exon14;Parent=BSUD.1440.2.p1
contig_1329	transdecoder	CDS	261653	261829	.	-	0	ID=cds.BSUD.1440.2.p1;Parent=BSUD.1440.2.p1
contig_1329	transdecoder	exon	257958	258092	.	-	.	ID=BSUD.1440.2.p1.exon15;Parent=BSUD.1440.2.p1
contig_1329	transdecoder	CDS	257958	258092	.	-	0	ID=cds.BSUD.1440.2.p1;Parent=BSUD.1440.2.p1
contig_1329	transdecoder	exon	257684	257749	.	-	.	ID=BSUD.1440.2.p1.exon16;Parent=BSUD.1440.2.p1
contig_1329	transdecoder	CDS	257684	257749	.	-	0	ID=cds.BSUD.1440.2.p1;Parent=BSUD.1440.2.p1
contig_1329	transdecoder	exon	256833	257021	.	-	.	ID=BSUD.1440.2.p1.exon17;Parent=BSUD.1440.2.p1
contig_1329	transdecoder	CDS	256833	257021	.	-	0	ID=cds.BSUD.1440.2.p1;Parent=BSUD.1440.2.p1
contig_1329	transdecoder	exon	256314	256388	.	-	.	ID=BSUD.1440.2.p1.exon18;Parent=BSUD.1440.2.p1
contig_1329	transdecoder	CDS	256314	256388	.	-	0	ID=cds.BSUD.1440.2.p1;Parent=BSUD.1440.2.p1
contig_1329	transdecoder	exon	255649	255744	.	-	.	ID=BSUD.1440.2.p1.exon19;Parent=BSUD.1440.2.p1
contig_1329	transdecoder	CDS	255649	255744	.	-	0	ID=cds.BSUD.1440.2.p1;Parent=BSUD.1440.2.p1
contig_1329	transdecoder	exon	251755	251974	.	-	.	ID=BSUD.1440.2.p1.exon20;Parent=BSUD.1440.2.p1
contig_1329	transdecoder	CDS	251755	251974	.	-	0	ID=cds.BSUD.1440.2.p1;Parent=BSUD.1440.2.p1
contig_1329	transdecoder	exon	250212	250346	.	-	.	ID=BSUD.1440.2.p1.exon21;Parent=BSUD.1440.2.p1
contig_1329	transdecoder	CDS	250212	250346	.	-	2	ID=cds.BSUD.1440.2.p1;Parent=BSUD.1440.2.p1
contig_1329	transdecoder	exon	249618	249754	.	-	.	ID=BSUD.1440.2.p1.exon22;Parent=BSUD.1440.2.p1
contig_1329	transdecoder	CDS	249618	249754	.	-	2	ID=cds.BSUD.1440.2.p1;Parent=BSUD.1440.2.p1
contig_1329	transdecoder	exon	249239	249352	.	-	.	ID=BSUD.1440.2.p1.exon23;Parent=BSUD.1440.2.p1
contig_1329	transdecoder	CDS	249239	249352	.	-	0	ID=cds.BSUD.1440.2.p1;Parent=BSUD.1440.2.p1
contig_1329	transdecoder	exon	249003	249067	.	-	.	ID=BSUD.1440.2.p1.exon24;Parent=BSUD.1440.2.p1
contig_1329	transdecoder	CDS	249003	249067	.	-	0	ID=cds.BSUD.1440.2.p1;Parent=BSUD.1440.2.p1
contig_1329	transdecoder	exon	246493	246624	.	-	.	ID=BSUD.1440.2.p1.exon25;Parent=BSUD.1440.2.p1
contig_1329	transdecoder	CDS	246493	246624	.	-	1	ID=cds.BSUD.1440.2.p1;Parent=BSUD.1440.2.p1
contig_1329	transdecoder	exon	246310	246403	.	-	.	ID=BSUD.1440.2.p1.exon26;Parent=BSUD.1440.2.p1
contig_1329	transdecoder	CDS	246310	246403	.	-	1	ID=cds.BSUD.1440.2.p1;Parent=BSUD.1440.2.p1
contig_1329	transdecoder	exon	246122	246204	.	-	.	ID=BSUD.1440.2.p1.exon27;Parent=BSUD.1440.2.p1
contig_1329	transdecoder	CDS	246122	246204	.	-	0	ID=cds.BSUD.1440.2.p1;Parent=BSUD.1440.2.p1
contig_1329	transdecoder	exon	245783	245930	.	-	.	ID=BSUD.1440.2.p1.exon28;Parent=BSUD.1440.2.p1
contig_1329	transdecoder	CDS	245783	245930	.	-	1	ID=cds.BSUD.1440.2.p1;Parent=BSUD.1440.2.p1
contig_1329	transdecoder	exon	245327	245510	.	-	.	ID=BSUD.1440.2.p1.exon29;Parent=BSUD.1440.2.p1
contig_1329	transdecoder	CDS	245327	245510	.	-	0	ID=cds.BSUD.1440.2.p1;Parent=BSUD.1440.2.p1
contig_1329	transdecoder	exon	244933	245146	.	-	.	ID=BSUD.1440.2.p1.exon30;Parent=BSUD.1440.2.p1
contig_1329	transdecoder	CDS	244933	245146	.	-	2	ID=cds.BSUD.1440.2.p1;Parent=BSUD.1440.2.p1
contig_1329	transdecoder	exon	244604	244760	.	-	.	ID=BSUD.1440.2.p1.exon31;Parent=BSUD.1440.2.p1
contig_1329	transdecoder	CDS	244604	244760	.	-	1	ID=cds.BSUD.1440.2.p1;Parent=BSUD.1440.2.p1
contig_1329	transdecoder	exon	244101	244217	.	-	.	ID=BSUD.1440.2.p1.exon32;Parent=BSUD.1440.2.p1
contig_1329	transdecoder	CDS	244101	244217	.	-	0	ID=cds.BSUD.1440.2.p1;Parent=BSUD.1440.2.p1
contig_1329	transdecoder	exon	243643	243708	.	-	.	ID=BSUD.1440.2.p1.exon33;Parent=BSUD.1440.2.p1
contig_1329	transdecoder	CDS	243643	243708	.	-	0	ID=cds.BSUD.1440.2.p1;Parent=BSUD.1440.2.p1
contig_1329	transdecoder	exon	242122	242306	.	-	.	ID=BSUD.1440.2.p1.exon34;Parent=BSUD.1440.2.p1
contig_1329	transdecoder	CDS	242122	242306	.	-	0	ID=cds.BSUD.1440.2.p1;Parent=BSUD.1440.2.p1
contig_1329	transdecoder	exon	241813	241981	.	-	.	ID=BSUD.1440.2.p1.exon35;Parent=BSUD.1440.2.p1
contig_1329	transdecoder	CDS	241813	241981	.	-	1	ID=cds.BSUD.1440.2.p1;Parent=BSUD.1440.2.p1
contig_1329	transdecoder	exon	241361	241514	.	-	.	ID=BSUD.1440.2.p1.exon36;Parent=BSUD.1440.2.p1
contig_1329	transdecoder	CDS	241361	241514	.	-	0	ID=cds.BSUD.1440.2.p1;Parent=BSUD.1440.2.p1
contig_1329	transdecoder	exon	240507	240672	.	-	.	ID=BSUD.1440.2.p1.exon37;Parent=BSUD.1440.2.p1
contig_1329	transdecoder	CDS	240507	240672	.	-	2	ID=cds.BSUD.1440.2.p1;Parent=BSUD.1440.2.p1
contig_1329	transdecoder	exon	238269	238461	.	-	.	ID=BSUD.1440.2.p1.exon38;Parent=BSUD.1440.2.p1
contig_1329	transdecoder	CDS	238314	238461	.	-	1	ID=cds.BSUD.1440.2.p1;Parent=BSUD.1440.2.p1
contig_1329	transdecoder	three_prime_UTR	238269	238313	.	-	.	ID=BSUD.1440.2.p1.utr3p1;Parent=BSUD.1440.2.p1
contig_1329	tRNAscan-SE	pseudogene_tRNA	244276	244357	24.7	+	.	ID=contig_1329.trna2;Name=contig_1329.tRNA2-ArgTCT;isotype=Arg;anticodon=TCT;gene_biotype=pseudogene
contig_1329	tRNAscan-SE	exon	244276	244357	.	+	.	ID=contig_1329.trna2.exon1;Parent=contig_1329.trna2
contig_1329	tRNAscan-SE	pseudogene_tRNA	260966	261038	28.5	+	.	ID=contig_1329.trna3;Name=contig_1329.tRNA3-GlyTCC;isotype=Gly;anticodon=TCC;gene_biotype=pseudogene
contig_1329	tRNAscan-SE	exon	260966	261038	.	+	.	ID=contig_1329.trna3.exon1;Parent=contig_1329.trna3
contig_1329	transdecoder	gene	297581	309402	.	+	.	ID=BSUD.1441;Interpro=IPR000408 (Regulator of chromosome condensation, RCC1)---IPR009091 (Regulator of chromosome condensation 1/beta-lactamase-inhibitor protein II)
contig_1329	transdecoder	mRNA	297581	309402	.	+	.	ID=BSUD.1441.1.p1;Parent=BSUD.1441;Interpro=IPR000408 (Regulator of chromosome condensation, RCC1)---IPR009091 (Regulator of chromosome condensation 1/beta-lactamase-inhibitor protein II)
contig_1329	transdecoder	five_prime_UTR	297581	297778	.	+	.	ID=BSUD.1441.1.p1.utr5p1;Parent=BSUD.1441.1.p1
contig_1329	transdecoder	five_prime_UTR	298532	298575	.	+	.	ID=BSUD.1441.1.p1.utr5p2;Parent=BSUD.1441.1.p1
contig_1329	transdecoder	five_prime_UTR	302746	302884	.	+	.	ID=BSUD.1441.1.p1.utr5p3;Parent=BSUD.1441.1.p1
contig_1329	transdecoder	exon	297581	297778	.	+	.	ID=BSUD.1441.1.p1.exon1;Parent=BSUD.1441.1.p1
contig_1329	transdecoder	exon	298532	298575	.	+	.	ID=BSUD.1441.1.p1.exon2;Parent=BSUD.1441.1.p1
contig_1329	transdecoder	exon	302746	302884	.	+	.	ID=BSUD.1441.1.p1.exon3;Parent=BSUD.1441.1.p1
contig_1329	transdecoder	exon	305151	305361	.	+	.	ID=BSUD.1441.1.p1.exon4;Parent=BSUD.1441.1.p1
contig_1329	transdecoder	CDS	305151	305361	.	+	0	ID=cds.BSUD.1441.1.p1;Parent=BSUD.1441.1.p1
contig_1329	transdecoder	exon	305695	305937	.	+	.	ID=BSUD.1441.1.p1.exon5;Parent=BSUD.1441.1.p1
contig_1329	transdecoder	CDS	305695	305937	.	+	2	ID=cds.BSUD.1441.1.p1;Parent=BSUD.1441.1.p1
contig_1329	transdecoder	exon	306575	306752	.	+	.	ID=BSUD.1441.1.p1.exon6;Parent=BSUD.1441.1.p1
contig_1329	transdecoder	CDS	306575	306752	.	+	2	ID=cds.BSUD.1441.1.p1;Parent=BSUD.1441.1.p1
contig_1329	transdecoder	exon	307472	307593	.	+	.	ID=BSUD.1441.1.p1.exon7;Parent=BSUD.1441.1.p1
contig_1329	transdecoder	CDS	307472	307593	.	+	1	ID=cds.BSUD.1441.1.p1;Parent=BSUD.1441.1.p1
contig_1329	transdecoder	exon	308214	308390	.	+	.	ID=BSUD.1441.1.p1.exon8;Parent=BSUD.1441.1.p1
contig_1329	transdecoder	CDS	308214	308390	.	+	2	ID=cds.BSUD.1441.1.p1;Parent=BSUD.1441.1.p1
contig_1329	transdecoder	exon	308751	309402	.	+	.	ID=BSUD.1441.1.p1.exon9;Parent=BSUD.1441.1.p1
contig_1329	transdecoder	CDS	308751	308923	.	+	2	ID=cds.BSUD.1441.1.p1;Parent=BSUD.1441.1.p1
contig_1329	transdecoder	three_prime_UTR	308924	309402	.	+	.	ID=BSUD.1441.1.p1.utr3p1;Parent=BSUD.1441.1.p1
contig_1329	transdecoder	mRNA	306384	308961	.	+	.	ID=BSUD.1441.2.p1;Parent=BSUD.1441;Interpro=IPR000408 (Regulator of chromosome condensation, RCC1)---IPR009091 (Regulator of chromosome condensation 1/beta-lactamase-inhibitor protein II)
contig_1329	transdecoder	five_prime_UTR	306384	307593	.	+	.	ID=BSUD.1441.2.p1.utr5p1;Parent=BSUD.1441.2.p1
contig_1329	transdecoder	five_prime_UTR	308214	308230	.	+	.	ID=BSUD.1441.2.p1.utr5p2;Parent=BSUD.1441.2.p1
contig_1329	transdecoder	exon	306384	307593	.	+	.	ID=BSUD.1441.2.p1.exon1;Parent=BSUD.1441.2.p1
contig_1329	transdecoder	exon	308214	308390	.	+	.	ID=BSUD.1441.2.p1.exon2;Parent=BSUD.1441.2.p1
contig_1329	transdecoder	CDS	308231	308390	.	+	0	ID=cds.BSUD.1441.2.p1;Parent=BSUD.1441.2.p1
contig_1329	transdecoder	exon	308751	308961	.	+	.	ID=BSUD.1441.2.p1.exon3;Parent=BSUD.1441.2.p1
contig_1329	transdecoder	CDS	308751	308923	.	+	2	ID=cds.BSUD.1441.2.p1;Parent=BSUD.1441.2.p1
contig_1329	transdecoder	three_prime_UTR	308924	308961	.	+	.	ID=BSUD.1441.2.p1.utr3p1;Parent=BSUD.1441.2.p1
contig_1329	transdecoder	gene	309556	332703	.	-	.	ID=BSUD.1442;Interpro=IPR000146 (Fructose-1,6-bisphosphatase class 1)---IPR028343 (Fructose-1,6-bisphosphatase)---IPR033391 (Fructose-1-6-bisphosphatase class I, N-terminal)---IPR044015 (Fructose-1-6-bisphosphatase class 1, C-terminal)
contig_1329	transdecoder	mRNA	309556	319572	.	-	.	ID=BSUD.1442.1.p1;Parent=BSUD.1442;Interpro=IPR000146 (Fructose-1,6-bisphosphatase class 1)---IPR028343 (Fructose-1,6-bisphosphatase)---IPR033391 (Fructose-1-6-bisphosphatase class I, N-terminal)---IPR044015 (Fructose-1-6-bisphosphatase class 1, C-terminal)
contig_1329	transdecoder	five_prime_UTR	319398	319572	.	-	.	ID=BSUD.1442.1.p1.utr5p1;Parent=BSUD.1442.1.p1
contig_1329	transdecoder	exon	319225	319572	.	-	.	ID=BSUD.1442.1.p1.exon1;Parent=BSUD.1442.1.p1
contig_1329	transdecoder	CDS	319225	319397	.	-	0	ID=cds.BSUD.1442.1.p1;Parent=BSUD.1442.1.p1
contig_1329	transdecoder	exon	316287	316449	.	-	.	ID=BSUD.1442.1.p1.exon2;Parent=BSUD.1442.1.p1
contig_1329	transdecoder	CDS	316287	316449	.	-	1	ID=cds.BSUD.1442.1.p1;Parent=BSUD.1442.1.p1
contig_1329	transdecoder	exon	315782	315874	.	-	.	ID=BSUD.1442.1.p1.exon3;Parent=BSUD.1442.1.p1
contig_1329	transdecoder	CDS	315782	315874	.	-	0	ID=cds.BSUD.1442.1.p1;Parent=BSUD.1442.1.p1
contig_1329	transdecoder	exon	315281	315421	.	-	.	ID=BSUD.1442.1.p1.exon4;Parent=BSUD.1442.1.p1
contig_1329	transdecoder	CDS	315281	315421	.	-	0	ID=cds.BSUD.1442.1.p1;Parent=BSUD.1442.1.p1
contig_1329	transdecoder	exon	314148	314285	.	-	.	ID=BSUD.1442.1.p1.exon5;Parent=BSUD.1442.1.p1
contig_1329	transdecoder	CDS	314148	314285	.	-	0	ID=cds.BSUD.1442.1.p1;Parent=BSUD.1442.1.p1
contig_1329	transdecoder	exon	311130	311249	.	-	.	ID=BSUD.1442.1.p1.exon6;Parent=BSUD.1442.1.p1
contig_1329	transdecoder	CDS	311130	311249	.	-	0	ID=cds.BSUD.1442.1.p1;Parent=BSUD.1442.1.p1
contig_1329	transdecoder	exon	309556	310207	.	-	.	ID=BSUD.1442.1.p1.exon7;Parent=BSUD.1442.1.p1
contig_1329	transdecoder	CDS	310019	310207	.	-	0	ID=cds.BSUD.1442.1.p1;Parent=BSUD.1442.1.p1
contig_1329	transdecoder	three_prime_UTR	309556	310018	.	-	.	ID=BSUD.1442.1.p1.utr3p1;Parent=BSUD.1442.1.p1
contig_1329	transdecoder	mRNA	309556	332703	.	-	.	ID=BSUD.1442.2.p1;Parent=BSUD.1442;Interpro=IPR000146 (Fructose-1,6-bisphosphatase class 1)---IPR028343 (Fructose-1,6-bisphosphatase)---IPR033391 (Fructose-1-6-bisphosphatase class I, N-terminal)---IPR044015 (Fructose-1-6-bisphosphatase class 1, C-terminal)
contig_1329	transdecoder	five_prime_UTR	332531	332703	.	-	.	ID=BSUD.1442.2.p1.utr5p1;Parent=BSUD.1442.2.p1
contig_1329	transdecoder	five_prime_UTR	319398	319440	.	-	.	ID=BSUD.1442.2.p1.utr5p2;Parent=BSUD.1442.2.p1
contig_1329	transdecoder	exon	332531	332703	.	-	.	ID=BSUD.1442.2.p1.exon1;Parent=BSUD.1442.2.p1
contig_1329	transdecoder	exon	319225	319440	.	-	.	ID=BSUD.1442.2.p1.exon2;Parent=BSUD.1442.2.p1
contig_1329	transdecoder	CDS	319225	319397	.	-	0	ID=cds.BSUD.1442.2.p1;Parent=BSUD.1442.2.p1
contig_1329	transdecoder	exon	316287	316449	.	-	.	ID=BSUD.1442.2.p1.exon3;Parent=BSUD.1442.2.p1
contig_1329	transdecoder	CDS	316287	316449	.	-	1	ID=cds.BSUD.1442.2.p1;Parent=BSUD.1442.2.p1
contig_1329	transdecoder	exon	315782	315874	.	-	.	ID=BSUD.1442.2.p1.exon4;Parent=BSUD.1442.2.p1
contig_1329	transdecoder	CDS	315782	315874	.	-	0	ID=cds.BSUD.1442.2.p1;Parent=BSUD.1442.2.p1
contig_1329	transdecoder	exon	315281	315421	.	-	.	ID=BSUD.1442.2.p1.exon5;Parent=BSUD.1442.2.p1
contig_1329	transdecoder	CDS	315281	315421	.	-	0	ID=cds.BSUD.1442.2.p1;Parent=BSUD.1442.2.p1
contig_1329	transdecoder	exon	314148	314285	.	-	.	ID=BSUD.1442.2.p1.exon6;Parent=BSUD.1442.2.p1
contig_1329	transdecoder	CDS	314148	314285	.	-	0	ID=cds.BSUD.1442.2.p1;Parent=BSUD.1442.2.p1
contig_1329	transdecoder	exon	311130	311249	.	-	.	ID=BSUD.1442.2.p1.exon7;Parent=BSUD.1442.2.p1
contig_1329	transdecoder	CDS	311130	311249	.	-	0	ID=cds.BSUD.1442.2.p1;Parent=BSUD.1442.2.p1
contig_1329	transdecoder	exon	309556	310207	.	-	.	ID=BSUD.1442.2.p1.exon8;Parent=BSUD.1442.2.p1
contig_1329	transdecoder	CDS	310019	310207	.	-	0	ID=cds.BSUD.1442.2.p1;Parent=BSUD.1442.2.p1
contig_1329	transdecoder	three_prime_UTR	309556	310018	.	-	.	ID=BSUD.1442.2.p1.utr3p1;Parent=BSUD.1442.2.p1
contig_1329	transdecoder	gene	336896	362458	.	-	.	ID=BSUD.1443;Interpro=IPR001322 (Lamin tail domain)---IPR018039 (Intermediate filament protein, conserved site)---IPR036415 (Lamin tail domain superfamily)---IPR039008 (Intermediate filament, rod domain)
contig_1329	transdecoder	mRNA	336896	362458	.	-	.	ID=BSUD.1443.1.p1;Parent=BSUD.1443;Interpro=IPR001322 (Lamin tail domain)---IPR018039 (Intermediate filament protein, conserved site)---IPR036415 (Lamin tail domain superfamily)---IPR039008 (Intermediate filament, rod domain)
contig_1329	transdecoder	five_prime_UTR	362232	362458	.	-	.	ID=BSUD.1443.1.p1.utr5p1;Parent=BSUD.1443.1.p1
contig_1329	transdecoder	exon	361810	362458	.	-	.	ID=BSUD.1443.1.p1.exon1;Parent=BSUD.1443.1.p1
contig_1329	transdecoder	CDS	361810	362231	.	-	0	ID=cds.BSUD.1443.1.p1;Parent=BSUD.1443.1.p1
contig_1329	transdecoder	exon	354184	354289	.	-	.	ID=BSUD.1443.1.p1.exon2;Parent=BSUD.1443.1.p1
contig_1329	transdecoder	CDS	354184	354289	.	-	1	ID=cds.BSUD.1443.1.p1;Parent=BSUD.1443.1.p1
contig_1329	transdecoder	exon	349177	349326	.	-	.	ID=BSUD.1443.1.p1.exon3;Parent=BSUD.1443.1.p1
contig_1329	transdecoder	CDS	349177	349326	.	-	0	ID=cds.BSUD.1443.1.p1;Parent=BSUD.1443.1.p1
contig_1329	transdecoder	exon	348921	349091	.	-	.	ID=BSUD.1443.1.p1.exon4;Parent=BSUD.1443.1.p1
contig_1329	transdecoder	CDS	348921	349091	.	-	0	ID=cds.BSUD.1443.1.p1;Parent=BSUD.1443.1.p1
contig_1329	transdecoder	exon	348003	348128	.	-	.	ID=BSUD.1443.1.p1.exon5;Parent=BSUD.1443.1.p1
contig_1329	transdecoder	CDS	348003	348128	.	-	0	ID=cds.BSUD.1443.1.p1;Parent=BSUD.1443.1.p1
contig_1329	transdecoder	exon	347186	347406	.	-	.	ID=BSUD.1443.1.p1.exon6;Parent=BSUD.1443.1.p1
contig_1329	transdecoder	CDS	347186	347406	.	-	0	ID=cds.BSUD.1443.1.p1;Parent=BSUD.1443.1.p1
contig_1329	transdecoder	exon	345532	345748	.	-	.	ID=BSUD.1443.1.p1.exon7;Parent=BSUD.1443.1.p1
contig_1329	transdecoder	CDS	345532	345748	.	-	1	ID=cds.BSUD.1443.1.p1;Parent=BSUD.1443.1.p1
contig_1329	transdecoder	exon	345148	345249	.	-	.	ID=BSUD.1443.1.p1.exon8;Parent=BSUD.1443.1.p1
contig_1329	transdecoder	CDS	345148	345249	.	-	0	ID=cds.BSUD.1443.1.p1;Parent=BSUD.1443.1.p1
contig_1329	transdecoder	exon	344944	345060	.	-	.	ID=BSUD.1443.1.p1.exon9;Parent=BSUD.1443.1.p1
contig_1329	transdecoder	CDS	344944	345060	.	-	0	ID=cds.BSUD.1443.1.p1;Parent=BSUD.1443.1.p1
contig_1329	transdecoder	exon	343441	343539	.	-	.	ID=BSUD.1443.1.p1.exon10;Parent=BSUD.1443.1.p1
contig_1329	transdecoder	CDS	343441	343539	.	-	0	ID=cds.BSUD.1443.1.p1;Parent=BSUD.1443.1.p1
contig_1329	transdecoder	exon	336896	340804	.	-	.	ID=BSUD.1443.1.p1.exon11;Parent=BSUD.1443.1.p1
contig_1329	transdecoder	CDS	340772	340804	.	-	0	ID=cds.BSUD.1443.1.p1;Parent=BSUD.1443.1.p1
contig_1329	transdecoder	three_prime_UTR	336896	340771	.	-	.	ID=BSUD.1443.1.p1.utr3p1;Parent=BSUD.1443.1.p1
contig_1329	transdecoder	gene	384701	468944	.	+	.	ID=BSUD.1446;Interpro=IPR000742 (EGF-like domain)---IPR001881 (EGF-like calcium-binding domain)---IPR003367 (Thrombospondin, type 3-like repeat)---IPR008859 (Thrombospondin, C-terminal)---IPR009030 (Growth factor receptor cysteine-rich domain superfamily)---IPR013320 (Concanavalin A-like lectin/glucanase domain superfamily)---IPR017897 (Thrombospondin, type 3 repeat)---IPR018097 (EGF-like calcium-binding, conserved site)---IPR028492 (Thrombospondin-5)---IPR028974 (TSP type-3 repeat)
contig_1329	transdecoder	mRNA	384701	468944	.	+	.	ID=BSUD.1446.1.p1;Parent=BSUD.1446;Interpro=IPR000742 (EGF-like domain)---IPR001881 (EGF-like calcium-binding domain)---IPR003367 (Thrombospondin, type 3-like repeat)---IPR008859 (Thrombospondin, C-terminal)---IPR009030 (Growth factor receptor cysteine-rich domain superfamily)---IPR013320 (Concanavalin A-like lectin/glucanase domain superfamily)---IPR017897 (Thrombospondin, type 3 repeat)---IPR018097 (EGF-like calcium-binding, conserved site)---IPR028492 (Thrombospondin-5)---IPR028974 (TSP type-3 repeat)
contig_1329	transdecoder	five_prime_UTR	384701	384879	.	+	.	ID=BSUD.1446.1.p1.utr5p1;Parent=BSUD.1446.1.p1
contig_1329	transdecoder	exon	384701	384949	.	+	.	ID=BSUD.1446.1.p1.exon1;Parent=BSUD.1446.1.p1
contig_1329	transdecoder	CDS	384880	384949	.	+	0	ID=cds.BSUD.1446.1.p1;Parent=BSUD.1446.1.p1
contig_1329	transdecoder	exon	389859	390026	.	+	.	ID=BSUD.1446.1.p1.exon2;Parent=BSUD.1446.1.p1
contig_1329	transdecoder	CDS	389859	390026	.	+	2	ID=cds.BSUD.1446.1.p1;Parent=BSUD.1446.1.p1
contig_1329	transdecoder	exon	394459	394673	.	+	.	ID=BSUD.1446.1.p1.exon3;Parent=BSUD.1446.1.p1
contig_1329	transdecoder	CDS	394459	394673	.	+	2	ID=cds.BSUD.1446.1.p1;Parent=BSUD.1446.1.p1
contig_1329	transdecoder	exon	396803	397226	.	+	.	ID=BSUD.1446.1.p1.exon4;Parent=BSUD.1446.1.p1
contig_1329	transdecoder	CDS	396803	397226	.	+	0	ID=cds.BSUD.1446.1.p1;Parent=BSUD.1446.1.p1
contig_1329	transdecoder	exon	400763	400839	.	+	.	ID=BSUD.1446.1.p1.exon5;Parent=BSUD.1446.1.p1
contig_1329	transdecoder	CDS	400763	400839	.	+	2	ID=cds.BSUD.1446.1.p1;Parent=BSUD.1446.1.p1
contig_1329	transdecoder	exon	413452	413512	.	+	.	ID=BSUD.1446.1.p1.exon6;Parent=BSUD.1446.1.p1
contig_1329	transdecoder	CDS	413452	413512	.	+	0	ID=cds.BSUD.1446.1.p1;Parent=BSUD.1446.1.p1
contig_1329	transdecoder	exon	420817	421002	.	+	.	ID=BSUD.1446.1.p1.exon7;Parent=BSUD.1446.1.p1
contig_1329	transdecoder	CDS	420817	421002	.	+	2	ID=cds.BSUD.1446.1.p1;Parent=BSUD.1446.1.p1
contig_1329	transdecoder	exon	432426	433312	.	+	.	ID=BSUD.1446.1.p1.exon8;Parent=BSUD.1446.1.p1
contig_1329	transdecoder	CDS	432426	433312	.	+	2	ID=cds.BSUD.1446.1.p1;Parent=BSUD.1446.1.p1
contig_1329	transdecoder	exon	434212	434352	.	+	.	ID=BSUD.1446.1.p1.exon9;Parent=BSUD.1446.1.p1
contig_1329	transdecoder	CDS	434212	434352	.	+	0	ID=cds.BSUD.1446.1.p1;Parent=BSUD.1446.1.p1
contig_1329	transdecoder	exon	436872	436949	.	+	.	ID=BSUD.1446.1.p1.exon10;Parent=BSUD.1446.1.p1
contig_1329	transdecoder	CDS	436872	436949	.	+	0	ID=cds.BSUD.1446.1.p1;Parent=BSUD.1446.1.p1
contig_1329	transdecoder	exon	437035	437187	.	+	.	ID=BSUD.1446.1.p1.exon11;Parent=BSUD.1446.1.p1
contig_1329	transdecoder	CDS	437035	437187	.	+	0	ID=cds.BSUD.1446.1.p1;Parent=BSUD.1446.1.p1
contig_1329	transdecoder	exon	439029	439133	.	+	.	ID=BSUD.1446.1.p1.exon12;Parent=BSUD.1446.1.p1
contig_1329	transdecoder	CDS	439029	439133	.	+	0	ID=cds.BSUD.1446.1.p1;Parent=BSUD.1446.1.p1
contig_1329	transdecoder	exon	460629	460736	.	+	.	ID=BSUD.1446.1.p1.exon13;Parent=BSUD.1446.1.p1
contig_1329	transdecoder	CDS	460629	460736	.	+	0	ID=cds.BSUD.1446.1.p1;Parent=BSUD.1446.1.p1
contig_1329	transdecoder	exon	460983	461148	.	+	.	ID=BSUD.1446.1.p1.exon14;Parent=BSUD.1446.1.p1
contig_1329	transdecoder	CDS	460983	461148	.	+	0	ID=cds.BSUD.1446.1.p1;Parent=BSUD.1446.1.p1
contig_1329	transdecoder	exon	461383	461501	.	+	.	ID=BSUD.1446.1.p1.exon15;Parent=BSUD.1446.1.p1
contig_1329	transdecoder	CDS	461383	461501	.	+	2	ID=cds.BSUD.1446.1.p1;Parent=BSUD.1446.1.p1
contig_1329	transdecoder	exon	462070	462122	.	+	.	ID=BSUD.1446.1.p1.exon16;Parent=BSUD.1446.1.p1
contig_1329	transdecoder	CDS	462070	462122	.	+	0	ID=cds.BSUD.1446.1.p1;Parent=BSUD.1446.1.p1
contig_1329	transdecoder	exon	462363	462448	.	+	.	ID=BSUD.1446.1.p1.exon17;Parent=BSUD.1446.1.p1
contig_1329	transdecoder	CDS	462363	462448	.	+	1	ID=cds.BSUD.1446.1.p1;Parent=BSUD.1446.1.p1
contig_1329	transdecoder	exon	462617	462712	.	+	.	ID=BSUD.1446.1.p1.exon18;Parent=BSUD.1446.1.p1
contig_1329	transdecoder	CDS	462617	462712	.	+	2	ID=cds.BSUD.1446.1.p1;Parent=BSUD.1446.1.p1
contig_1329	transdecoder	exon	462917	463095	.	+	.	ID=BSUD.1446.1.p1.exon19;Parent=BSUD.1446.1.p1
contig_1329	transdecoder	CDS	462917	463095	.	+	2	ID=cds.BSUD.1446.1.p1;Parent=BSUD.1446.1.p1
contig_1329	transdecoder	exon	463230	463278	.	+	.	ID=BSUD.1446.1.p1.exon20;Parent=BSUD.1446.1.p1
contig_1329	transdecoder	CDS	463230	463278	.	+	0	ID=cds.BSUD.1446.1.p1;Parent=BSUD.1446.1.p1
contig_1329	transdecoder	exon	463944	464109	.	+	.	ID=BSUD.1446.1.p1.exon21;Parent=BSUD.1446.1.p1
contig_1329	transdecoder	CDS	463944	464109	.	+	2	ID=cds.BSUD.1446.1.p1;Parent=BSUD.1446.1.p1
contig_1329	transdecoder	exon	466003	466108	.	+	.	ID=BSUD.1446.1.p1.exon22;Parent=BSUD.1446.1.p1
contig_1329	transdecoder	CDS	466003	466108	.	+	1	ID=cds.BSUD.1446.1.p1;Parent=BSUD.1446.1.p1
contig_1329	transdecoder	exon	466421	466518	.	+	.	ID=BSUD.1446.1.p1.exon23;Parent=BSUD.1446.1.p1
contig_1329	transdecoder	CDS	466421	466518	.	+	0	ID=cds.BSUD.1446.1.p1;Parent=BSUD.1446.1.p1
contig_1329	transdecoder	exon	466928	467067	.	+	.	ID=BSUD.1446.1.p1.exon24;Parent=BSUD.1446.1.p1
contig_1329	transdecoder	CDS	466928	467067	.	+	1	ID=cds.BSUD.1446.1.p1;Parent=BSUD.1446.1.p1
contig_1329	transdecoder	exon	468228	468944	.	+	.	ID=BSUD.1446.1.p1.exon25;Parent=BSUD.1446.1.p1
contig_1329	transdecoder	CDS	468228	468292	.	+	2	ID=cds.BSUD.1446.1.p1;Parent=BSUD.1446.1.p1
contig_1329	transdecoder	three_prime_UTR	468293	468944	.	+	.	ID=BSUD.1446.1.p1.utr3p1;Parent=BSUD.1446.1.p1
contig_1329	transdecoder	gene	469514	496274	.	-	.	ID=BSUD.1447;Interpro=IPR001487 (Bromodomain)---IPR036427 (Bromodomain-like superfamily)---IPR037966 (Brd8, Bromo domain)
contig_1329	transdecoder	mRNA	469514	496272	.	-	.	ID=BSUD.1447.1.p1;Parent=BSUD.1447;Interpro=IPR001487 (Bromodomain)---IPR036427 (Bromodomain-like superfamily)---IPR037966 (Brd8, Bromo domain)
contig_1329	transdecoder	five_prime_UTR	496006	496272	.	-	.	ID=BSUD.1447.1.p1.utr5p1;Parent=BSUD.1447.1.p1
contig_1329	transdecoder	exon	495954	496272	.	-	.	ID=BSUD.1447.1.p1.exon1;Parent=BSUD.1447.1.p1
contig_1329	transdecoder	CDS	495954	496005	.	-	0	ID=cds.BSUD.1447.1.p1;Parent=BSUD.1447.1.p1
contig_1329	transdecoder	exon	492265	492355	.	-	.	ID=BSUD.1447.1.p1.exon2;Parent=BSUD.1447.1.p1
contig_1329	transdecoder	CDS	492265	492355	.	-	2	ID=cds.BSUD.1447.1.p1;Parent=BSUD.1447.1.p1
contig_1329	transdecoder	exon	491832	491901	.	-	.	ID=BSUD.1447.1.p1.exon3;Parent=BSUD.1447.1.p1
contig_1329	transdecoder	CDS	491832	491901	.	-	1	ID=cds.BSUD.1447.1.p1;Parent=BSUD.1447.1.p1
contig_1329	transdecoder	exon	491126	491175	.	-	.	ID=BSUD.1447.1.p1.exon4;Parent=BSUD.1447.1.p1
contig_1329	transdecoder	CDS	491126	491175	.	-	0	ID=cds.BSUD.1447.1.p1;Parent=BSUD.1447.1.p1
contig_1329	transdecoder	exon	487107	487229	.	-	.	ID=BSUD.1447.1.p1.exon5;Parent=BSUD.1447.1.p1
contig_1329	transdecoder	CDS	487107	487229	.	-	1	ID=cds.BSUD.1447.1.p1;Parent=BSUD.1447.1.p1
contig_1329	transdecoder	exon	484980	485060	.	-	.	ID=BSUD.1447.1.p1.exon6;Parent=BSUD.1447.1.p1
contig_1329	transdecoder	CDS	484980	485060	.	-	1	ID=cds.BSUD.1447.1.p1;Parent=BSUD.1447.1.p1
contig_1329	transdecoder	exon	484736	484812	.	-	.	ID=BSUD.1447.1.p1.exon7;Parent=BSUD.1447.1.p1
contig_1329	transdecoder	CDS	484736	484812	.	-	1	ID=cds.BSUD.1447.1.p1;Parent=BSUD.1447.1.p1
contig_1329	transdecoder	exon	484509	484576	.	-	.	ID=BSUD.1447.1.p1.exon8;Parent=BSUD.1447.1.p1
contig_1329	transdecoder	CDS	484509	484576	.	-	2	ID=cds.BSUD.1447.1.p1;Parent=BSUD.1447.1.p1
contig_1329	transdecoder	exon	483850	484065	.	-	.	ID=BSUD.1447.1.p1.exon9;Parent=BSUD.1447.1.p1
contig_1329	transdecoder	CDS	483850	484065	.	-	0	ID=cds.BSUD.1447.1.p1;Parent=BSUD.1447.1.p1
contig_1329	transdecoder	exon	483231	483339	.	-	.	ID=BSUD.1447.1.p1.exon10;Parent=BSUD.1447.1.p1
contig_1329	transdecoder	CDS	483231	483339	.	-	0	ID=cds.BSUD.1447.1.p1;Parent=BSUD.1447.1.p1
contig_1329	transdecoder	exon	482632	482781	.	-	.	ID=BSUD.1447.1.p1.exon11;Parent=BSUD.1447.1.p1
contig_1329	transdecoder	CDS	482632	482781	.	-	2	ID=cds.BSUD.1447.1.p1;Parent=BSUD.1447.1.p1
contig_1329	transdecoder	exon	482196	482380	.	-	.	ID=BSUD.1447.1.p1.exon12;Parent=BSUD.1447.1.p1
contig_1329	transdecoder	CDS	482196	482380	.	-	2	ID=cds.BSUD.1447.1.p1;Parent=BSUD.1447.1.p1
contig_1329	transdecoder	exon	480962	481085	.	-	.	ID=BSUD.1447.1.p1.exon13;Parent=BSUD.1447.1.p1
contig_1329	transdecoder	CDS	480962	481085	.	-	0	ID=cds.BSUD.1447.1.p1;Parent=BSUD.1447.1.p1
contig_1329	transdecoder	exon	480744	480796	.	-	.	ID=BSUD.1447.1.p1.exon14;Parent=BSUD.1447.1.p1
contig_1329	transdecoder	CDS	480744	480796	.	-	2	ID=cds.BSUD.1447.1.p1;Parent=BSUD.1447.1.p1
contig_1329	transdecoder	exon	480405	480547	.	-	.	ID=BSUD.1447.1.p1.exon15;Parent=BSUD.1447.1.p1
contig_1329	transdecoder	CDS	480405	480547	.	-	0	ID=cds.BSUD.1447.1.p1;Parent=BSUD.1447.1.p1
contig_1329	transdecoder	exon	479941	480021	.	-	.	ID=BSUD.1447.1.p1.exon16;Parent=BSUD.1447.1.p1
contig_1329	transdecoder	CDS	479941	480021	.	-	1	ID=cds.BSUD.1447.1.p1;Parent=BSUD.1447.1.p1
contig_1329	transdecoder	exon	479599	479667	.	-	.	ID=BSUD.1447.1.p1.exon17;Parent=BSUD.1447.1.p1
contig_1329	transdecoder	CDS	479599	479667	.	-	1	ID=cds.BSUD.1447.1.p1;Parent=BSUD.1447.1.p1
contig_1329	transdecoder	exon	479136	479313	.	-	.	ID=BSUD.1447.1.p1.exon18;Parent=BSUD.1447.1.p1
contig_1329	transdecoder	CDS	479136	479313	.	-	1	ID=cds.BSUD.1447.1.p1;Parent=BSUD.1447.1.p1
contig_1329	transdecoder	exon	478251	478334	.	-	.	ID=BSUD.1447.1.p1.exon19;Parent=BSUD.1447.1.p1
contig_1329	transdecoder	CDS	478251	478334	.	-	0	ID=cds.BSUD.1447.1.p1;Parent=BSUD.1447.1.p1
contig_1329	transdecoder	exon	469514	469677	.	-	.	ID=BSUD.1447.1.p1.exon20;Parent=BSUD.1447.1.p1
contig_1329	transdecoder	CDS	469582	469677	.	-	0	ID=cds.BSUD.1447.1.p1;Parent=BSUD.1447.1.p1
contig_1329	transdecoder	three_prime_UTR	469514	469581	.	-	.	ID=BSUD.1447.1.p1.utr3p1;Parent=BSUD.1447.1.p1
contig_1329	transdecoder	mRNA	469514	496274	.	-	.	ID=BSUD.1447.2.p1;Parent=BSUD.1447;Interpro=IPR001487 (Bromodomain)---IPR036427 (Bromodomain-like superfamily)---IPR037966 (Brd8, Bromo domain)
contig_1329	transdecoder	five_prime_UTR	496006	496274	.	-	.	ID=BSUD.1447.2.p1.utr5p1;Parent=BSUD.1447.2.p1
contig_1329	transdecoder	exon	495954	496274	.	-	.	ID=BSUD.1447.2.p1.exon1;Parent=BSUD.1447.2.p1
contig_1329	transdecoder	CDS	495954	496005	.	-	0	ID=cds.BSUD.1447.2.p1;Parent=BSUD.1447.2.p1
contig_1329	transdecoder	exon	492265	492355	.	-	.	ID=BSUD.1447.2.p1.exon2;Parent=BSUD.1447.2.p1
contig_1329	transdecoder	CDS	492265	492355	.	-	2	ID=cds.BSUD.1447.2.p1;Parent=BSUD.1447.2.p1
contig_1329	transdecoder	exon	491832	491901	.	-	.	ID=BSUD.1447.2.p1.exon3;Parent=BSUD.1447.2.p1
contig_1329	transdecoder	CDS	491832	491901	.	-	1	ID=cds.BSUD.1447.2.p1;Parent=BSUD.1447.2.p1
contig_1329	transdecoder	exon	491126	491175	.	-	.	ID=BSUD.1447.2.p1.exon4;Parent=BSUD.1447.2.p1
contig_1329	transdecoder	CDS	491126	491175	.	-	0	ID=cds.BSUD.1447.2.p1;Parent=BSUD.1447.2.p1
contig_1329	transdecoder	exon	487107	487229	.	-	.	ID=BSUD.1447.2.p1.exon5;Parent=BSUD.1447.2.p1
contig_1329	transdecoder	CDS	487107	487229	.	-	1	ID=cds.BSUD.1447.2.p1;Parent=BSUD.1447.2.p1
contig_1329	transdecoder	exon	484980	485060	.	-	.	ID=BSUD.1447.2.p1.exon6;Parent=BSUD.1447.2.p1
contig_1329	transdecoder	CDS	484980	485060	.	-	1	ID=cds.BSUD.1447.2.p1;Parent=BSUD.1447.2.p1
contig_1329	transdecoder	exon	484736	484812	.	-	.	ID=BSUD.1447.2.p1.exon7;Parent=BSUD.1447.2.p1
contig_1329	transdecoder	CDS	484736	484812	.	-	1	ID=cds.BSUD.1447.2.p1;Parent=BSUD.1447.2.p1
contig_1329	transdecoder	exon	484509	484576	.	-	.	ID=BSUD.1447.2.p1.exon8;Parent=BSUD.1447.2.p1
contig_1329	transdecoder	CDS	484509	484576	.	-	2	ID=cds.BSUD.1447.2.p1;Parent=BSUD.1447.2.p1
contig_1329	transdecoder	exon	483850	484065	.	-	.	ID=BSUD.1447.2.p1.exon9;Parent=BSUD.1447.2.p1
contig_1329	transdecoder	CDS	483850	484065	.	-	0	ID=cds.BSUD.1447.2.p1;Parent=BSUD.1447.2.p1
contig_1329	transdecoder	exon	483231	483339	.	-	.	ID=BSUD.1447.2.p1.exon10;Parent=BSUD.1447.2.p1
contig_1329	transdecoder	CDS	483231	483339	.	-	0	ID=cds.BSUD.1447.2.p1;Parent=BSUD.1447.2.p1
contig_1329	transdecoder	exon	482632	482781	.	-	.	ID=BSUD.1447.2.p1.exon11;Parent=BSUD.1447.2.p1
contig_1329	transdecoder	CDS	482632	482781	.	-	2	ID=cds.BSUD.1447.2.p1;Parent=BSUD.1447.2.p1
contig_1329	transdecoder	exon	482196	482380	.	-	.	ID=BSUD.1447.2.p1.exon12;Parent=BSUD.1447.2.p1
contig_1329	transdecoder	CDS	482196	482380	.	-	2	ID=cds.BSUD.1447.2.p1;Parent=BSUD.1447.2.p1
contig_1329	transdecoder	exon	480962	481085	.	-	.	ID=BSUD.1447.2.p1.exon13;Parent=BSUD.1447.2.p1
contig_1329	transdecoder	CDS	480962	481085	.	-	0	ID=cds.BSUD.1447.2.p1;Parent=BSUD.1447.2.p1
contig_1329	transdecoder	exon	480744	480796	.	-	.	ID=BSUD.1447.2.p1.exon14;Parent=BSUD.1447.2.p1
contig_1329	transdecoder	CDS	480744	480796	.	-	2	ID=cds.BSUD.1447.2.p1;Parent=BSUD.1447.2.p1
contig_1329	transdecoder	exon	480405	480547	.	-	.	ID=BSUD.1447.2.p1.exon15;Parent=BSUD.1447.2.p1
contig_1329	transdecoder	CDS	480405	480547	.	-	0	ID=cds.BSUD.1447.2.p1;Parent=BSUD.1447.2.p1
contig_1329	transdecoder	exon	479941	480021	.	-	.	ID=BSUD.1447.2.p1.exon16;Parent=BSUD.1447.2.p1
contig_1329	transdecoder	CDS	479941	480021	.	-	1	ID=cds.BSUD.1447.2.p1;Parent=BSUD.1447.2.p1
contig_1329	transdecoder	exon	479599	479667	.	-	.	ID=BSUD.1447.2.p1.exon17;Parent=BSUD.1447.2.p1
contig_1329	transdecoder	CDS	479599	479667	.	-	1	ID=cds.BSUD.1447.2.p1;Parent=BSUD.1447.2.p1
contig_1329	transdecoder	exon	479136	479339	.	-	.	ID=BSUD.1447.2.p1.exon18;Parent=BSUD.1447.2.p1
contig_1329	transdecoder	CDS	479300	479339	.	-	1	ID=cds.BSUD.1447.2.p1;Parent=BSUD.1447.2.p1
contig_1329	transdecoder	exon	478251	478334	.	-	.	ID=BSUD.1447.2.p1.exon19;Parent=BSUD.1447.2.p1
contig_1329	transdecoder	exon	469514	469677	.	-	.	ID=BSUD.1447.2.p1.exon20;Parent=BSUD.1447.2.p1
contig_1329	transdecoder	three_prime_UTR	479136	479299	.	-	.	ID=BSUD.1447.2.p1.utr3p1;Parent=BSUD.1447.2.p1
contig_1329	transdecoder	three_prime_UTR	478251	478334	.	-	.	ID=BSUD.1447.2.p1.utr3p2;Parent=BSUD.1447.2.p1
contig_1329	transdecoder	three_prime_UTR	469514	469677	.	-	.	ID=BSUD.1447.2.p1.utr3p3;Parent=BSUD.1447.2.p1
contig_1329	transdecoder	mRNA	469515	496274	.	-	.	ID=BSUD.1447.3.p1;Parent=BSUD.1447;Interpro=IPR001487 (Bromodomain)---IPR036427 (Bromodomain-like superfamily)---IPR037966 (Brd8, Bromo domain)
contig_1329	transdecoder	five_prime_UTR	496006	496274	.	-	.	ID=BSUD.1447.3.p1.utr5p1;Parent=BSUD.1447.3.p1
contig_1329	transdecoder	exon	495954	496274	.	-	.	ID=BSUD.1447.3.p1.exon1;Parent=BSUD.1447.3.p1
contig_1329	transdecoder	CDS	495954	496005	.	-	0	ID=cds.BSUD.1447.3.p1;Parent=BSUD.1447.3.p1
contig_1329	transdecoder	exon	492265	492355	.	-	.	ID=BSUD.1447.3.p1.exon2;Parent=BSUD.1447.3.p1
contig_1329	transdecoder	CDS	492265	492355	.	-	2	ID=cds.BSUD.1447.3.p1;Parent=BSUD.1447.3.p1
contig_1329	transdecoder	exon	491832	491901	.	-	.	ID=BSUD.1447.3.p1.exon3;Parent=BSUD.1447.3.p1
contig_1329	transdecoder	CDS	491832	491901	.	-	1	ID=cds.BSUD.1447.3.p1;Parent=BSUD.1447.3.p1
contig_1329	transdecoder	exon	491126	491175	.	-	.	ID=BSUD.1447.3.p1.exon4;Parent=BSUD.1447.3.p1
contig_1329	transdecoder	CDS	491126	491175	.	-	0	ID=cds.BSUD.1447.3.p1;Parent=BSUD.1447.3.p1
contig_1329	transdecoder	exon	487107	487229	.	-	.	ID=BSUD.1447.3.p1.exon5;Parent=BSUD.1447.3.p1
contig_1329	transdecoder	CDS	487107	487229	.	-	1	ID=cds.BSUD.1447.3.p1;Parent=BSUD.1447.3.p1
contig_1329	transdecoder	exon	484980	485060	.	-	.	ID=BSUD.1447.3.p1.exon6;Parent=BSUD.1447.3.p1
contig_1329	transdecoder	CDS	484980	485060	.	-	1	ID=cds.BSUD.1447.3.p1;Parent=BSUD.1447.3.p1
contig_1329	transdecoder	exon	484736	484812	.	-	.	ID=BSUD.1447.3.p1.exon7;Parent=BSUD.1447.3.p1
contig_1329	transdecoder	CDS	484736	484812	.	-	1	ID=cds.BSUD.1447.3.p1;Parent=BSUD.1447.3.p1
contig_1329	transdecoder	exon	484509	484576	.	-	.	ID=BSUD.1447.3.p1.exon8;Parent=BSUD.1447.3.p1
contig_1329	transdecoder	CDS	484509	484576	.	-	2	ID=cds.BSUD.1447.3.p1;Parent=BSUD.1447.3.p1
contig_1329	transdecoder	exon	483850	484065	.	-	.	ID=BSUD.1447.3.p1.exon9;Parent=BSUD.1447.3.p1
contig_1329	transdecoder	CDS	483850	484065	.	-	0	ID=cds.BSUD.1447.3.p1;Parent=BSUD.1447.3.p1
contig_1329	transdecoder	exon	483231	483339	.	-	.	ID=BSUD.1447.3.p1.exon10;Parent=BSUD.1447.3.p1
contig_1329	transdecoder	CDS	483231	483339	.	-	0	ID=cds.BSUD.1447.3.p1;Parent=BSUD.1447.3.p1
contig_1329	transdecoder	exon	482632	482781	.	-	.	ID=BSUD.1447.3.p1.exon11;Parent=BSUD.1447.3.p1
contig_1329	transdecoder	CDS	482632	482781	.	-	2	ID=cds.BSUD.1447.3.p1;Parent=BSUD.1447.3.p1
contig_1329	transdecoder	exon	482196	482380	.	-	.	ID=BSUD.1447.3.p1.exon12;Parent=BSUD.1447.3.p1
contig_1329	transdecoder	CDS	482196	482380	.	-	2	ID=cds.BSUD.1447.3.p1;Parent=BSUD.1447.3.p1
contig_1329	transdecoder	exon	480962	481085	.	-	.	ID=BSUD.1447.3.p1.exon13;Parent=BSUD.1447.3.p1
contig_1329	transdecoder	CDS	480962	481085	.	-	0	ID=cds.BSUD.1447.3.p1;Parent=BSUD.1447.3.p1
contig_1329	transdecoder	exon	480744	480796	.	-	.	ID=BSUD.1447.3.p1.exon14;Parent=BSUD.1447.3.p1
contig_1329	transdecoder	CDS	480744	480796	.	-	2	ID=cds.BSUD.1447.3.p1;Parent=BSUD.1447.3.p1
contig_1329	transdecoder	exon	480405	480547	.	-	.	ID=BSUD.1447.3.p1.exon15;Parent=BSUD.1447.3.p1
contig_1329	transdecoder	CDS	480405	480547	.	-	0	ID=cds.BSUD.1447.3.p1;Parent=BSUD.1447.3.p1
contig_1329	transdecoder	exon	479941	480021	.	-	.	ID=BSUD.1447.3.p1.exon16;Parent=BSUD.1447.3.p1
contig_1329	transdecoder	CDS	479941	480021	.	-	1	ID=cds.BSUD.1447.3.p1;Parent=BSUD.1447.3.p1
contig_1329	transdecoder	exon	479599	479667	.	-	.	ID=BSUD.1447.3.p1.exon17;Parent=BSUD.1447.3.p1
contig_1329	transdecoder	CDS	479599	479667	.	-	1	ID=cds.BSUD.1447.3.p1;Parent=BSUD.1447.3.p1
contig_1329	transdecoder	exon	479136	479313	.	-	.	ID=BSUD.1447.3.p1.exon18;Parent=BSUD.1447.3.p1
contig_1329	transdecoder	CDS	479136	479313	.	-	1	ID=cds.BSUD.1447.3.p1;Parent=BSUD.1447.3.p1
contig_1329	transdecoder	exon	478251	478316	.	-	.	ID=BSUD.1447.3.p1.exon19;Parent=BSUD.1447.3.p1
contig_1329	transdecoder	CDS	478251	478316	.	-	0	ID=cds.BSUD.1447.3.p1;Parent=BSUD.1447.3.p1
contig_1329	transdecoder	exon	469515	469677	.	-	.	ID=BSUD.1447.3.p1.exon20;Parent=BSUD.1447.3.p1
contig_1329	transdecoder	CDS	469582	469677	.	-	0	ID=cds.BSUD.1447.3.p1;Parent=BSUD.1447.3.p1
contig_1329	transdecoder	three_prime_UTR	469515	469581	.	-	.	ID=BSUD.1447.3.p1.utr3p1;Parent=BSUD.1447.3.p1
contig_1329	transdecoder	mRNA	469515	496260	.	-	.	ID=BSUD.1447.4.p1;Parent=BSUD.1447;Interpro=IPR001487 (Bromodomain)---IPR036427 (Bromodomain-like superfamily)---IPR037966 (Brd8, Bromo domain)
contig_1329	transdecoder	five_prime_UTR	496006	496260	.	-	.	ID=BSUD.1447.4.p1.utr5p1;Parent=BSUD.1447.4.p1
contig_1329	transdecoder	exon	495954	496260	.	-	.	ID=BSUD.1447.4.p1.exon1;Parent=BSUD.1447.4.p1
contig_1329	transdecoder	CDS	495954	496005	.	-	0	ID=cds.BSUD.1447.4.p1;Parent=BSUD.1447.4.p1
contig_1329	transdecoder	exon	492265	492355	.	-	.	ID=BSUD.1447.4.p1.exon2;Parent=BSUD.1447.4.p1
contig_1329	transdecoder	CDS	492265	492355	.	-	2	ID=cds.BSUD.1447.4.p1;Parent=BSUD.1447.4.p1
contig_1329	transdecoder	exon	491832	491901	.	-	.	ID=BSUD.1447.4.p1.exon3;Parent=BSUD.1447.4.p1
contig_1329	transdecoder	CDS	491832	491901	.	-	1	ID=cds.BSUD.1447.4.p1;Parent=BSUD.1447.4.p1
contig_1329	transdecoder	exon	491126	491175	.	-	.	ID=BSUD.1447.4.p1.exon4;Parent=BSUD.1447.4.p1
contig_1329	transdecoder	CDS	491126	491175	.	-	0	ID=cds.BSUD.1447.4.p1;Parent=BSUD.1447.4.p1
contig_1329	transdecoder	exon	487107	487229	.	-	.	ID=BSUD.1447.4.p1.exon5;Parent=BSUD.1447.4.p1
contig_1329	transdecoder	CDS	487107	487229	.	-	1	ID=cds.BSUD.1447.4.p1;Parent=BSUD.1447.4.p1
contig_1329	transdecoder	exon	484980	485060	.	-	.	ID=BSUD.1447.4.p1.exon6;Parent=BSUD.1447.4.p1
contig_1329	transdecoder	CDS	484980	485060	.	-	1	ID=cds.BSUD.1447.4.p1;Parent=BSUD.1447.4.p1
contig_1329	transdecoder	exon	484736	484812	.	-	.	ID=BSUD.1447.4.p1.exon7;Parent=BSUD.1447.4.p1
contig_1329	transdecoder	CDS	484736	484812	.	-	1	ID=cds.BSUD.1447.4.p1;Parent=BSUD.1447.4.p1
contig_1329	transdecoder	exon	484509	484576	.	-	.	ID=BSUD.1447.4.p1.exon8;Parent=BSUD.1447.4.p1
contig_1329	transdecoder	CDS	484509	484576	.	-	2	ID=cds.BSUD.1447.4.p1;Parent=BSUD.1447.4.p1
contig_1329	transdecoder	exon	483850	484059	.	-	.	ID=BSUD.1447.4.p1.exon9;Parent=BSUD.1447.4.p1
contig_1329	transdecoder	CDS	483850	484059	.	-	0	ID=cds.BSUD.1447.4.p1;Parent=BSUD.1447.4.p1
contig_1329	transdecoder	exon	483231	483339	.	-	.	ID=BSUD.1447.4.p1.exon10;Parent=BSUD.1447.4.p1
contig_1329	transdecoder	CDS	483231	483339	.	-	0	ID=cds.BSUD.1447.4.p1;Parent=BSUD.1447.4.p1
contig_1329	transdecoder	exon	482632	482781	.	-	.	ID=BSUD.1447.4.p1.exon11;Parent=BSUD.1447.4.p1
contig_1329	transdecoder	CDS	482632	482781	.	-	2	ID=cds.BSUD.1447.4.p1;Parent=BSUD.1447.4.p1
contig_1329	transdecoder	exon	482196	482380	.	-	.	ID=BSUD.1447.4.p1.exon12;Parent=BSUD.1447.4.p1
contig_1329	transdecoder	CDS	482196	482380	.	-	2	ID=cds.BSUD.1447.4.p1;Parent=BSUD.1447.4.p1
contig_1329	transdecoder	exon	480962	481085	.	-	.	ID=BSUD.1447.4.p1.exon13;Parent=BSUD.1447.4.p1
contig_1329	transdecoder	CDS	480962	481085	.	-	0	ID=cds.BSUD.1447.4.p1;Parent=BSUD.1447.4.p1
contig_1329	transdecoder	exon	480744	480796	.	-	.	ID=BSUD.1447.4.p1.exon14;Parent=BSUD.1447.4.p1
contig_1329	transdecoder	CDS	480744	480796	.	-	2	ID=cds.BSUD.1447.4.p1;Parent=BSUD.1447.4.p1
contig_1329	transdecoder	exon	480405	480547	.	-	.	ID=BSUD.1447.4.p1.exon15;Parent=BSUD.1447.4.p1
contig_1329	transdecoder	CDS	480405	480547	.	-	0	ID=cds.BSUD.1447.4.p1;Parent=BSUD.1447.4.p1
contig_1329	transdecoder	exon	479941	480021	.	-	.	ID=BSUD.1447.4.p1.exon16;Parent=BSUD.1447.4.p1
contig_1329	transdecoder	CDS	479941	480021	.	-	1	ID=cds.BSUD.1447.4.p1;Parent=BSUD.1447.4.p1
contig_1329	transdecoder	exon	479599	479667	.	-	.	ID=BSUD.1447.4.p1.exon17;Parent=BSUD.1447.4.p1
contig_1329	transdecoder	CDS	479599	479667	.	-	1	ID=cds.BSUD.1447.4.p1;Parent=BSUD.1447.4.p1
contig_1329	transdecoder	exon	479136	479313	.	-	.	ID=BSUD.1447.4.p1.exon18;Parent=BSUD.1447.4.p1
contig_1329	transdecoder	CDS	479136	479313	.	-	1	ID=cds.BSUD.1447.4.p1;Parent=BSUD.1447.4.p1
contig_1329	transdecoder	exon	478251	478334	.	-	.	ID=BSUD.1447.4.p1.exon19;Parent=BSUD.1447.4.p1
contig_1329	transdecoder	CDS	478251	478334	.	-	0	ID=cds.BSUD.1447.4.p1;Parent=BSUD.1447.4.p1
contig_1329	transdecoder	exon	469515	469677	.	-	.	ID=BSUD.1447.4.p1.exon20;Parent=BSUD.1447.4.p1
contig_1329	transdecoder	CDS	469582	469677	.	-	0	ID=cds.BSUD.1447.4.p1;Parent=BSUD.1447.4.p1
contig_1329	transdecoder	three_prime_UTR	469515	469581	.	-	.	ID=BSUD.1447.4.p1.utr3p1;Parent=BSUD.1447.4.p1
contig_1329	tRNAscan-SE	pseudogene_tRNA	488071	488153	27.2	+	.	ID=contig_1329.trna4;Name=contig_1329.tRNA4-ArgTCT;isotype=Arg;anticodon=TCT;gene_biotype=pseudogene
contig_1329	tRNAscan-SE	exon	488071	488153	.	+	.	ID=contig_1329.trna4.exon1;Parent=contig_1329.trna4
contig_1329	transdecoder	gene	498755	509731	.	-	.	ID=BSUD.1444;Interpro=IPR027417 (P-loop containing nucleoside triphosphate hydrolase)
contig_1329	transdecoder	mRNA	498755	509374	.	-	.	ID=BSUD.1444.1.p1;Parent=BSUD.1444;Interpro=IPR027417 (P-loop containing nucleoside triphosphate hydrolase)
contig_1329	transdecoder	five_prime_UTR	509279	509374	.	-	.	ID=BSUD.1444.1.p1.utr5p1;Parent=BSUD.1444.1.p1
contig_1329	transdecoder	five_prime_UTR	508363	508390	.	-	.	ID=BSUD.1444.1.p1.utr5p2;Parent=BSUD.1444.1.p1
contig_1329	transdecoder	exon	509279	509374	.	-	.	ID=BSUD.1444.1.p1.exon1;Parent=BSUD.1444.1.p1
contig_1329	transdecoder	exon	508331	508390	.	-	.	ID=BSUD.1444.1.p1.exon2;Parent=BSUD.1444.1.p1
contig_1329	transdecoder	CDS	508331	508362	.	-	0	ID=cds.BSUD.1444.1.p1;Parent=BSUD.1444.1.p1
contig_1329	transdecoder	exon	507283	507373	.	-	.	ID=BSUD.1444.1.p1.exon3;Parent=BSUD.1444.1.p1
contig_1329	transdecoder	CDS	507283	507373	.	-	1	ID=cds.BSUD.1444.1.p1;Parent=BSUD.1444.1.p1
contig_1329	transdecoder	exon	506682	506736	.	-	.	ID=BSUD.1444.1.p1.exon4;Parent=BSUD.1444.1.p1
contig_1329	transdecoder	CDS	506682	506736	.	-	0	ID=cds.BSUD.1444.1.p1;Parent=BSUD.1444.1.p1
contig_1329	transdecoder	exon	505649	505772	.	-	.	ID=BSUD.1444.1.p1.exon5;Parent=BSUD.1444.1.p1
contig_1329	transdecoder	CDS	505649	505772	.	-	2	ID=cds.BSUD.1444.1.p1;Parent=BSUD.1444.1.p1
contig_1329	transdecoder	exon	505466	505537	.	-	.	ID=BSUD.1444.1.p1.exon6;Parent=BSUD.1444.1.p1
contig_1329	transdecoder	CDS	505466	505537	.	-	1	ID=cds.BSUD.1444.1.p1;Parent=BSUD.1444.1.p1
contig_1329	transdecoder	exon	503445	503548	.	-	.	ID=BSUD.1444.1.p1.exon7;Parent=BSUD.1444.1.p1
contig_1329	transdecoder	CDS	503445	503548	.	-	1	ID=cds.BSUD.1444.1.p1;Parent=BSUD.1444.1.p1
contig_1329	transdecoder	exon	498755	498881	.	-	.	ID=BSUD.1444.1.p1.exon8;Parent=BSUD.1444.1.p1
contig_1329	transdecoder	CDS	498784	498881	.	-	2	ID=cds.BSUD.1444.1.p1;Parent=BSUD.1444.1.p1
contig_1329	transdecoder	three_prime_UTR	498755	498783	.	-	.	ID=BSUD.1444.1.p1.utr3p1;Parent=BSUD.1444.1.p1
contig_1329	transdecoder	mRNA	502101	509731	.	-	.	ID=BSUD.1444.2.p1;Parent=BSUD.1444;Interpro=IPR027417 (P-loop containing nucleoside triphosphate hydrolase)
contig_1329	transdecoder	five_prime_UTR	509622	509731	.	-	.	ID=BSUD.1444.2.p1.utr5p1;Parent=BSUD.1444.2.p1
contig_1329	transdecoder	five_prime_UTR	508363	508388	.	-	.	ID=BSUD.1444.2.p1.utr5p2;Parent=BSUD.1444.2.p1
contig_1329	transdecoder	exon	509622	509731	.	-	.	ID=BSUD.1444.2.p1.exon1;Parent=BSUD.1444.2.p1
contig_1329	transdecoder	exon	508331	508388	.	-	.	ID=BSUD.1444.2.p1.exon2;Parent=BSUD.1444.2.p1
contig_1329	transdecoder	CDS	508331	508362	.	-	0	ID=cds.BSUD.1444.2.p1;Parent=BSUD.1444.2.p1
contig_1329	transdecoder	exon	507283	507373	.	-	.	ID=BSUD.1444.2.p1.exon3;Parent=BSUD.1444.2.p1
contig_1329	transdecoder	CDS	507283	507373	.	-	1	ID=cds.BSUD.1444.2.p1;Parent=BSUD.1444.2.p1
contig_1329	transdecoder	exon	506682	506736	.	-	.	ID=BSUD.1444.2.p1.exon4;Parent=BSUD.1444.2.p1
contig_1329	transdecoder	CDS	506682	506736	.	-	0	ID=cds.BSUD.1444.2.p1;Parent=BSUD.1444.2.p1
contig_1329	transdecoder	exon	505649	505772	.	-	.	ID=BSUD.1444.2.p1.exon5;Parent=BSUD.1444.2.p1
contig_1329	transdecoder	CDS	505649	505772	.	-	2	ID=cds.BSUD.1444.2.p1;Parent=BSUD.1444.2.p1
contig_1329	transdecoder	exon	505466	505537	.	-	.	ID=BSUD.1444.2.p1.exon6;Parent=BSUD.1444.2.p1
contig_1329	transdecoder	CDS	505466	505537	.	-	1	ID=cds.BSUD.1444.2.p1;Parent=BSUD.1444.2.p1
contig_1329	transdecoder	exon	503445	503548	.	-	.	ID=BSUD.1444.2.p1.exon7;Parent=BSUD.1444.2.p1
contig_1329	transdecoder	CDS	503445	503548	.	-	1	ID=cds.BSUD.1444.2.p1;Parent=BSUD.1444.2.p1
contig_1329	transdecoder	exon	502101	502714	.	-	.	ID=BSUD.1444.2.p1.exon8;Parent=BSUD.1444.2.p1
contig_1329	transdecoder	CDS	502659	502714	.	-	2	ID=cds.BSUD.1444.2.p1;Parent=BSUD.1444.2.p1
contig_1329	transdecoder	three_prime_UTR	502101	502658	.	-	.	ID=BSUD.1444.2.p1.utr3p1;Parent=BSUD.1444.2.p1
contig_1329	transdecoder	gene	509450	525463	.	+	.	ID=BSUD.1445;Interpro=IPR010422 (Coiled-coil domain-containing protein 124/Oxs1)
contig_1329	transdecoder	mRNA	509450	525455	.	+	.	ID=BSUD.1445.1.p1;Parent=BSUD.1445;Interpro=IPR010422 (Coiled-coil domain-containing protein 124/Oxs1)
contig_1329	transdecoder	five_prime_UTR	509450	509512	.	+	.	ID=BSUD.1445.1.p1.utr5p1;Parent=BSUD.1445.1.p1
contig_1329	transdecoder	exon	509450	509545	.	+	.	ID=BSUD.1445.1.p1.exon1;Parent=BSUD.1445.1.p1
contig_1329	transdecoder	CDS	509513	509545	.	+	0	ID=cds.BSUD.1445.1.p1;Parent=BSUD.1445.1.p1
contig_1329	transdecoder	exon	516454	516618	.	+	.	ID=BSUD.1445.1.p1.exon2;Parent=BSUD.1445.1.p1
contig_1329	transdecoder	CDS	516454	516618	.	+	0	ID=cds.BSUD.1445.1.p1;Parent=BSUD.1445.1.p1
contig_1329	transdecoder	exon	518247	518412	.	+	.	ID=BSUD.1445.1.p1.exon3;Parent=BSUD.1445.1.p1
contig_1329	transdecoder	CDS	518247	518412	.	+	0	ID=cds.BSUD.1445.1.p1;Parent=BSUD.1445.1.p1
contig_1329	transdecoder	exon	519210	519327	.	+	.	ID=BSUD.1445.1.p1.exon4;Parent=BSUD.1445.1.p1
contig_1329	transdecoder	CDS	519210	519327	.	+	2	ID=cds.BSUD.1445.1.p1;Parent=BSUD.1445.1.p1
contig_1329	transdecoder	exon	524881	525455	.	+	.	ID=BSUD.1445.1.p1.exon5;Parent=BSUD.1445.1.p1
contig_1329	transdecoder	CDS	524881	525088	.	+	1	ID=cds.BSUD.1445.1.p1;Parent=BSUD.1445.1.p1
contig_1329	transdecoder	three_prime_UTR	525089	525455	.	+	.	ID=BSUD.1445.1.p1.utr3p1;Parent=BSUD.1445.1.p1
contig_1329	transdecoder	mRNA	511306	525455	.	+	.	ID=BSUD.1445.2.p1;Parent=BSUD.1445;Interpro=IPR010422 (Coiled-coil domain-containing protein 124/Oxs1)
contig_1329	transdecoder	five_prime_UTR	511306	511380	.	+	.	ID=BSUD.1445.2.p1.utr5p1;Parent=BSUD.1445.2.p1
contig_1329	transdecoder	five_prime_UTR	515957	516459	.	+	.	ID=BSUD.1445.2.p1.utr5p2;Parent=BSUD.1445.2.p1
contig_1329	transdecoder	exon	511306	511380	.	+	.	ID=BSUD.1445.2.p1.exon1;Parent=BSUD.1445.2.p1
contig_1329	transdecoder	exon	515957	516618	.	+	.	ID=BSUD.1445.2.p1.exon2;Parent=BSUD.1445.2.p1
contig_1329	transdecoder	CDS	516460	516618	.	+	0	ID=cds.BSUD.1445.2.p1;Parent=BSUD.1445.2.p1
contig_1329	transdecoder	exon	518247	518412	.	+	.	ID=BSUD.1445.2.p1.exon3;Parent=BSUD.1445.2.p1
contig_1329	transdecoder	CDS	518247	518412	.	+	0	ID=cds.BSUD.1445.2.p1;Parent=BSUD.1445.2.p1
contig_1329	transdecoder	exon	519210	519327	.	+	.	ID=BSUD.1445.2.p1.exon4;Parent=BSUD.1445.2.p1
contig_1329	transdecoder	CDS	519210	519327	.	+	2	ID=cds.BSUD.1445.2.p1;Parent=BSUD.1445.2.p1
contig_1329	transdecoder	exon	524881	525455	.	+	.	ID=BSUD.1445.2.p1.exon5;Parent=BSUD.1445.2.p1
contig_1329	transdecoder	CDS	524881	525088	.	+	1	ID=cds.BSUD.1445.2.p1;Parent=BSUD.1445.2.p1
contig_1329	transdecoder	three_prime_UTR	525089	525455	.	+	.	ID=BSUD.1445.2.p1.utr3p1;Parent=BSUD.1445.2.p1
contig_1329	transdecoder	mRNA	511597	525463	.	+	.	ID=BSUD.1445.3.p1;Parent=BSUD.1445;Interpro=IPR010422 (Coiled-coil domain-containing protein 124/Oxs1)
contig_1329	transdecoder	five_prime_UTR	511597	511707	.	+	.	ID=BSUD.1445.3.p1.utr5p1;Parent=BSUD.1445.3.p1
contig_1329	transdecoder	five_prime_UTR	515957	516459	.	+	.	ID=BSUD.1445.3.p1.utr5p2;Parent=BSUD.1445.3.p1
contig_1329	transdecoder	exon	511597	511707	.	+	.	ID=BSUD.1445.3.p1.exon1;Parent=BSUD.1445.3.p1
contig_1329	transdecoder	exon	515957	516618	.	+	.	ID=BSUD.1445.3.p1.exon2;Parent=BSUD.1445.3.p1
contig_1329	transdecoder	CDS	516460	516618	.	+	0	ID=cds.BSUD.1445.3.p1;Parent=BSUD.1445.3.p1
contig_1329	transdecoder	exon	518247	518412	.	+	.	ID=BSUD.1445.3.p1.exon3;Parent=BSUD.1445.3.p1
contig_1329	transdecoder	CDS	518247	518412	.	+	0	ID=cds.BSUD.1445.3.p1;Parent=BSUD.1445.3.p1
contig_1329	transdecoder	exon	519210	519327	.	+	.	ID=BSUD.1445.3.p1.exon4;Parent=BSUD.1445.3.p1
contig_1329	transdecoder	CDS	519210	519327	.	+	2	ID=cds.BSUD.1445.3.p1;Parent=BSUD.1445.3.p1
contig_1329	transdecoder	exon	524881	525463	.	+	.	ID=BSUD.1445.3.p1.exon5;Parent=BSUD.1445.3.p1
contig_1329	transdecoder	CDS	524881	525088	.	+	1	ID=cds.BSUD.1445.3.p1;Parent=BSUD.1445.3.p1
contig_1329	transdecoder	three_prime_UTR	525089	525463	.	+	.	ID=BSUD.1445.3.p1.utr3p1;Parent=BSUD.1445.3.p1
contig_1329	transdecoder	mRNA	511606	525463	.	+	.	ID=BSUD.1445.4.p1;Parent=BSUD.1445;Interpro=IPR010422 (Coiled-coil domain-containing protein 124/Oxs1)
contig_1329	transdecoder	five_prime_UTR	511606	511707	.	+	.	ID=BSUD.1445.4.p1.utr5p1;Parent=BSUD.1445.4.p1
contig_1329	transdecoder	five_prime_UTR	516454	516459	.	+	.	ID=BSUD.1445.4.p1.utr5p2;Parent=BSUD.1445.4.p1
contig_1329	transdecoder	exon	511606	511707	.	+	.	ID=BSUD.1445.4.p1.exon1;Parent=BSUD.1445.4.p1
contig_1329	transdecoder	exon	516454	516618	.	+	.	ID=BSUD.1445.4.p1.exon2;Parent=BSUD.1445.4.p1
contig_1329	transdecoder	CDS	516460	516618	.	+	0	ID=cds.BSUD.1445.4.p1;Parent=BSUD.1445.4.p1
contig_1329	transdecoder	exon	518247	518412	.	+	.	ID=BSUD.1445.4.p1.exon3;Parent=BSUD.1445.4.p1
contig_1329	transdecoder	CDS	518247	518412	.	+	0	ID=cds.BSUD.1445.4.p1;Parent=BSUD.1445.4.p1
contig_1329	transdecoder	exon	519210	519327	.	+	.	ID=BSUD.1445.4.p1.exon4;Parent=BSUD.1445.4.p1
contig_1329	transdecoder	CDS	519210	519327	.	+	2	ID=cds.BSUD.1445.4.p1;Parent=BSUD.1445.4.p1
contig_1329	transdecoder	exon	524881	525463	.	+	.	ID=BSUD.1445.4.p1.exon5;Parent=BSUD.1445.4.p1
contig_1329	transdecoder	CDS	524881	525088	.	+	1	ID=cds.BSUD.1445.4.p1;Parent=BSUD.1445.4.p1
contig_1329	transdecoder	three_prime_UTR	525089	525463	.	+	.	ID=BSUD.1445.4.p1.utr3p1;Parent=BSUD.1445.4.p1
contig_1329	transdecoder	mRNA	515887	525460	.	+	.	ID=BSUD.1445.5.p1;Parent=BSUD.1445;Interpro=IPR010422 (Coiled-coil domain-containing protein 124/Oxs1)
contig_1329	transdecoder	five_prime_UTR	515887	516459	.	+	.	ID=BSUD.1445.5.p1.utr5p1;Parent=BSUD.1445.5.p1
contig_1329	transdecoder	exon	515887	516618	.	+	.	ID=BSUD.1445.5.p1.exon1;Parent=BSUD.1445.5.p1
contig_1329	transdecoder	CDS	516460	516618	.	+	0	ID=cds.BSUD.1445.5.p1;Parent=BSUD.1445.5.p1
contig_1329	transdecoder	exon	518247	518412	.	+	.	ID=BSUD.1445.5.p1.exon2;Parent=BSUD.1445.5.p1
contig_1329	transdecoder	CDS	518247	518412	.	+	0	ID=cds.BSUD.1445.5.p1;Parent=BSUD.1445.5.p1
contig_1329	transdecoder	exon	519210	519327	.	+	.	ID=BSUD.1445.5.p1.exon3;Parent=BSUD.1445.5.p1
contig_1329	transdecoder	CDS	519210	519327	.	+	2	ID=cds.BSUD.1445.5.p1;Parent=BSUD.1445.5.p1
contig_1329	transdecoder	exon	524881	525460	.	+	.	ID=BSUD.1445.5.p1.exon4;Parent=BSUD.1445.5.p1
contig_1329	transdecoder	CDS	524881	525088	.	+	1	ID=cds.BSUD.1445.5.p1;Parent=BSUD.1445.5.p1
contig_1329	transdecoder	three_prime_UTR	525089	525460	.	+	.	ID=BSUD.1445.5.p1.utr3p1;Parent=BSUD.1445.5.p1
contig_1329	transdecoder	gene	529651	559316	.	-	.	ID=BSUD.1448;Interpro=IPR026797 (HAUS augmin-like complex subunit 6)---IPR028163 (HAUS augmin-like complex subunit 6, N-terminal)
contig_1329	transdecoder	mRNA	529651	559316	.	-	.	ID=BSUD.1448.1.p1;Parent=BSUD.1448;Interpro=IPR026797 (HAUS augmin-like complex subunit 6)---IPR028163 (HAUS augmin-like complex subunit 6, N-terminal)
contig_1329	transdecoder	five_prime_UTR	559159	559316	.	-	.	ID=BSUD.1448.1.p1.utr5p1;Parent=BSUD.1448.1.p1
contig_1329	transdecoder	five_prime_UTR	549554	549564	.	-	.	ID=BSUD.1448.1.p1.utr5p2;Parent=BSUD.1448.1.p1
contig_1329	transdecoder	exon	559159	559316	.	-	.	ID=BSUD.1448.1.p1.exon1;Parent=BSUD.1448.1.p1
contig_1329	transdecoder	exon	549453	549564	.	-	.	ID=BSUD.1448.1.p1.exon2;Parent=BSUD.1448.1.p1
contig_1329	transdecoder	CDS	549453	549553	.	-	0	ID=cds.BSUD.1448.1.p1;Parent=BSUD.1448.1.p1
contig_1329	transdecoder	exon	544945	545040	.	-	.	ID=BSUD.1448.1.p1.exon3;Parent=BSUD.1448.1.p1
contig_1329	transdecoder	CDS	544945	545040	.	-	1	ID=cds.BSUD.1448.1.p1;Parent=BSUD.1448.1.p1
contig_1329	transdecoder	exon	544275	544353	.	-	.	ID=BSUD.1448.1.p1.exon4;Parent=BSUD.1448.1.p1
contig_1329	transdecoder	CDS	544275	544353	.	-	1	ID=cds.BSUD.1448.1.p1;Parent=BSUD.1448.1.p1
contig_1329	transdecoder	exon	543165	543294	.	-	.	ID=BSUD.1448.1.p1.exon5;Parent=BSUD.1448.1.p1
contig_1329	transdecoder	CDS	543165	543294	.	-	0	ID=cds.BSUD.1448.1.p1;Parent=BSUD.1448.1.p1
contig_1329	transdecoder	exon	542236	542395	.	-	.	ID=BSUD.1448.1.p1.exon6;Parent=BSUD.1448.1.p1
contig_1329	transdecoder	CDS	542236	542395	.	-	2	ID=cds.BSUD.1448.1.p1;Parent=BSUD.1448.1.p1
contig_1329	transdecoder	exon	540022	540129	.	-	.	ID=BSUD.1448.1.p1.exon7;Parent=BSUD.1448.1.p1
contig_1329	transdecoder	CDS	540022	540129	.	-	1	ID=cds.BSUD.1448.1.p1;Parent=BSUD.1448.1.p1
contig_1329	transdecoder	exon	539765	539849	.	-	.	ID=BSUD.1448.1.p1.exon8;Parent=BSUD.1448.1.p1
contig_1329	transdecoder	CDS	539765	539849	.	-	1	ID=cds.BSUD.1448.1.p1;Parent=BSUD.1448.1.p1
contig_1329	transdecoder	exon	538686	538859	.	-	.	ID=BSUD.1448.1.p1.exon9;Parent=BSUD.1448.1.p1
contig_1329	transdecoder	CDS	538686	538859	.	-	0	ID=cds.BSUD.1448.1.p1;Parent=BSUD.1448.1.p1
contig_1329	transdecoder	exon	538340	538442	.	-	.	ID=BSUD.1448.1.p1.exon10;Parent=BSUD.1448.1.p1
contig_1329	transdecoder	CDS	538340	538442	.	-	0	ID=cds.BSUD.1448.1.p1;Parent=BSUD.1448.1.p1
contig_1329	transdecoder	exon	538046	538136	.	-	.	ID=BSUD.1448.1.p1.exon11;Parent=BSUD.1448.1.p1
contig_1329	transdecoder	CDS	538046	538136	.	-	2	ID=cds.BSUD.1448.1.p1;Parent=BSUD.1448.1.p1
contig_1329	transdecoder	exon	534833	534935	.	-	.	ID=BSUD.1448.1.p1.exon12;Parent=BSUD.1448.1.p1
contig_1329	transdecoder	CDS	534833	534935	.	-	1	ID=cds.BSUD.1448.1.p1;Parent=BSUD.1448.1.p1
contig_1329	transdecoder	exon	534315	534438	.	-	.	ID=BSUD.1448.1.p1.exon13;Parent=BSUD.1448.1.p1
contig_1329	transdecoder	CDS	534315	534438	.	-	0	ID=cds.BSUD.1448.1.p1;Parent=BSUD.1448.1.p1
contig_1329	transdecoder	exon	533775	533847	.	-	.	ID=BSUD.1448.1.p1.exon14;Parent=BSUD.1448.1.p1
contig_1329	transdecoder	CDS	533775	533847	.	-	2	ID=cds.BSUD.1448.1.p1;Parent=BSUD.1448.1.p1
contig_1329	transdecoder	exon	533565	533688	.	-	.	ID=BSUD.1448.1.p1.exon15;Parent=BSUD.1448.1.p1
contig_1329	transdecoder	CDS	533565	533688	.	-	1	ID=cds.BSUD.1448.1.p1;Parent=BSUD.1448.1.p1
contig_1329	transdecoder	exon	533180	533260	.	-	.	ID=BSUD.1448.1.p1.exon16;Parent=BSUD.1448.1.p1
contig_1329	transdecoder	CDS	533180	533260	.	-	0	ID=cds.BSUD.1448.1.p1;Parent=BSUD.1448.1.p1
contig_1329	transdecoder	exon	530734	530800	.	-	.	ID=BSUD.1448.1.p1.exon17;Parent=BSUD.1448.1.p1
contig_1329	transdecoder	CDS	530734	530800	.	-	0	ID=cds.BSUD.1448.1.p1;Parent=BSUD.1448.1.p1
contig_1329	transdecoder	exon	529651	530585	.	-	.	ID=BSUD.1448.1.p1.exon18;Parent=BSUD.1448.1.p1
contig_1329	transdecoder	CDS	529828	530585	.	-	2	ID=cds.BSUD.1448.1.p1;Parent=BSUD.1448.1.p1
contig_1329	transdecoder	three_prime_UTR	529651	529827	.	-	.	ID=BSUD.1448.1.p1.utr3p1;Parent=BSUD.1448.1.p1
contig_1329	transdecoder	gene	559562	570742	.	+	.	ID=BSUD.1449;Interpro=IPR007074 (LicD family)
contig_1329	transdecoder	mRNA	559562	570742	.	+	.	ID=BSUD.1449.1.p1;Parent=BSUD.1449;Interpro=IPR007074 (LicD family)
contig_1329	transdecoder	five_prime_UTR	559562	559881	.	+	.	ID=BSUD.1449.1.p1.utr5p1;Parent=BSUD.1449.1.p1
contig_1329	transdecoder	exon	559562	559885	.	+	.	ID=BSUD.1449.1.p1.exon1;Parent=BSUD.1449.1.p1
contig_1329	transdecoder	CDS	559882	559885	.	+	0	ID=cds.BSUD.1449.1.p1;Parent=BSUD.1449.1.p1
contig_1329	transdecoder	exon	568863	569047	.	+	.	ID=BSUD.1449.1.p1.exon2;Parent=BSUD.1449.1.p1
contig_1329	transdecoder	CDS	568863	569047	.	+	2	ID=cds.BSUD.1449.1.p1;Parent=BSUD.1449.1.p1
contig_1329	transdecoder	exon	570180	570742	.	+	.	ID=BSUD.1449.1.p1.exon3;Parent=BSUD.1449.1.p1
contig_1329	transdecoder	CDS	570180	570740	.	+	0	ID=cds.BSUD.1449.1.p1;Parent=BSUD.1449.1.p1
contig_1329	transdecoder	gene	576828	607164	.	-	.	ID=BSUD.1450;Interpro=IPR001697 (Pyruvate kinase)---IPR011037 (Pyruvate kinase-like, insert domain superfamily)---IPR015793 (Pyruvate kinase, barrel)---IPR015795 (Pyruvate kinase, C-terminal)---IPR015806 (Pyruvate kinase, insert domain superfamily)---IPR015813 (Pyruvate/Phosphoenolpyruvate kinase-like domain superfamily)---IPR018209 (Pyruvate kinase, active site)---IPR036918 (Pyruvate kinase, C-terminal domain superfamily)---IPR040442 (Pyruvate kinase-like domain superfamily)
contig_1329	transdecoder	mRNA	576828	606866	.	-	.	ID=BSUD.1450.1.p1;Parent=BSUD.1450;Interpro=IPR001697 (Pyruvate kinase)---IPR011037 (Pyruvate kinase-like, insert domain superfamily)---IPR015793 (Pyruvate kinase, barrel)---IPR015795 (Pyruvate kinase, C-terminal)---IPR015806 (Pyruvate kinase, insert domain superfamily)---IPR015813 (Pyruvate/Phosphoenolpyruvate kinase-like domain superfamily)---IPR018209 (Pyruvate kinase, active site)---IPR036918 (Pyruvate kinase, C-terminal domain superfamily)---IPR040442 (Pyruvate kinase-like domain superfamily)
contig_1329	transdecoder	five_prime_UTR	606647	606866	.	-	.	ID=BSUD.1450.1.p1.utr5p1;Parent=BSUD.1450.1.p1
contig_1329	transdecoder	exon	606427	606866	.	-	.	ID=BSUD.1450.1.p1.exon1;Parent=BSUD.1450.1.p1
contig_1329	transdecoder	CDS	606427	606646	.	-	0	ID=cds.BSUD.1450.1.p1;Parent=BSUD.1450.1.p1
contig_1329	transdecoder	exon	605781	605992	.	-	.	ID=BSUD.1450.1.p1.exon2;Parent=BSUD.1450.1.p1
contig_1329	transdecoder	CDS	605781	605992	.	-	2	ID=cds.BSUD.1450.1.p1;Parent=BSUD.1450.1.p1
contig_1329	transdecoder	exon	600496	600611	.	-	.	ID=BSUD.1450.1.p1.exon3;Parent=BSUD.1450.1.p1
contig_1329	transdecoder	CDS	600496	600611	.	-	0	ID=cds.BSUD.1450.1.p1;Parent=BSUD.1450.1.p1
contig_1329	transdecoder	exon	592904	593081	.	-	.	ID=BSUD.1450.1.p1.exon4;Parent=BSUD.1450.1.p1
contig_1329	transdecoder	CDS	592904	593081	.	-	1	ID=cds.BSUD.1450.1.p1;Parent=BSUD.1450.1.p1
contig_1329	transdecoder	exon	590943	591129	.	-	.	ID=BSUD.1450.1.p1.exon5;Parent=BSUD.1450.1.p1
contig_1329	transdecoder	CDS	590943	591129	.	-	0	ID=cds.BSUD.1450.1.p1;Parent=BSUD.1450.1.p1
contig_1329	transdecoder	exon	590476	590545	.	-	.	ID=BSUD.1450.1.p1.exon6;Parent=BSUD.1450.1.p1
contig_1329	transdecoder	CDS	590476	590545	.	-	2	ID=cds.BSUD.1450.1.p1;Parent=BSUD.1450.1.p1
contig_1329	transdecoder	exon	584308	584535	.	-	.	ID=BSUD.1450.1.p1.exon7;Parent=BSUD.1450.1.p1
contig_1329	transdecoder	CDS	584308	584535	.	-	1	ID=cds.BSUD.1450.1.p1;Parent=BSUD.1450.1.p1
contig_1329	transdecoder	exon	576828	579006	.	-	.	ID=BSUD.1450.1.p1.exon8;Parent=BSUD.1450.1.p1
contig_1329	transdecoder	CDS	578802	579006	.	-	1	ID=cds.BSUD.1450.1.p1;Parent=BSUD.1450.1.p1
contig_1329	transdecoder	three_prime_UTR	576828	578801	.	-	.	ID=BSUD.1450.1.p1.utr3p1;Parent=BSUD.1450.1.p1
contig_1329	transdecoder	mRNA	578445	607164	.	-	.	ID=BSUD.1450.2.p1;Parent=BSUD.1450;Interpro=IPR001697 (Pyruvate kinase)---IPR011037 (Pyruvate kinase-like, insert domain superfamily)---IPR015793 (Pyruvate kinase, barrel)---IPR015795 (Pyruvate kinase, C-terminal)---IPR015806 (Pyruvate kinase, insert domain superfamily)---IPR015813 (Pyruvate/Phosphoenolpyruvate kinase-like domain superfamily)---IPR018209 (Pyruvate kinase, active site)---IPR036918 (Pyruvate kinase, C-terminal domain superfamily)---IPR040442 (Pyruvate kinase-like domain superfamily)
contig_1329	transdecoder	five_prime_UTR	607093	607164	.	-	.	ID=BSUD.1450.2.p1.utr5p1;Parent=BSUD.1450.2.p1
contig_1329	transdecoder	exon	606904	607164	.	-	.	ID=BSUD.1450.2.p1.exon1;Parent=BSUD.1450.2.p1
contig_1329	transdecoder	CDS	606904	607092	.	-	0	ID=cds.BSUD.1450.2.p1;Parent=BSUD.1450.2.p1
contig_1329	transdecoder	exon	606427	606652	.	-	.	ID=BSUD.1450.2.p1.exon2;Parent=BSUD.1450.2.p1
contig_1329	transdecoder	CDS	606427	606652	.	-	0	ID=cds.BSUD.1450.2.p1;Parent=BSUD.1450.2.p1
contig_1329	transdecoder	exon	605781	605992	.	-	.	ID=BSUD.1450.2.p1.exon3;Parent=BSUD.1450.2.p1
contig_1329	transdecoder	CDS	605781	605992	.	-	2	ID=cds.BSUD.1450.2.p1;Parent=BSUD.1450.2.p1
contig_1329	transdecoder	exon	600496	600611	.	-	.	ID=BSUD.1450.2.p1.exon4;Parent=BSUD.1450.2.p1
contig_1329	transdecoder	CDS	600496	600611	.	-	0	ID=cds.BSUD.1450.2.p1;Parent=BSUD.1450.2.p1
contig_1329	transdecoder	exon	592904	593081	.	-	.	ID=BSUD.1450.2.p1.exon5;Parent=BSUD.1450.2.p1
contig_1329	transdecoder	CDS	592904	593081	.	-	1	ID=cds.BSUD.1450.2.p1;Parent=BSUD.1450.2.p1
contig_1329	transdecoder	exon	590943	591129	.	-	.	ID=BSUD.1450.2.p1.exon6;Parent=BSUD.1450.2.p1
contig_1329	transdecoder	CDS	590943	591129	.	-	0	ID=cds.BSUD.1450.2.p1;Parent=BSUD.1450.2.p1
contig_1329	transdecoder	exon	590476	590545	.	-	.	ID=BSUD.1450.2.p1.exon7;Parent=BSUD.1450.2.p1
contig_1329	transdecoder	CDS	590476	590545	.	-	2	ID=cds.BSUD.1450.2.p1;Parent=BSUD.1450.2.p1
contig_1329	transdecoder	exon	584308	584535	.	-	.	ID=BSUD.1450.2.p1.exon8;Parent=BSUD.1450.2.p1
contig_1329	transdecoder	CDS	584308	584535	.	-	1	ID=cds.BSUD.1450.2.p1;Parent=BSUD.1450.2.p1
contig_1329	transdecoder	exon	578445	579006	.	-	.	ID=BSUD.1450.2.p1.exon9;Parent=BSUD.1450.2.p1
contig_1329	transdecoder	CDS	578802	579006	.	-	1	ID=cds.BSUD.1450.2.p1;Parent=BSUD.1450.2.p1
contig_1329	transdecoder	three_prime_UTR	578445	578801	.	-	.	ID=BSUD.1450.2.p1.utr3p1;Parent=BSUD.1450.2.p1
contig_1329	transdecoder	gene	609023	645649	.	+	.	ID=BSUD.1451;Interpro=IPR001478 (PDZ domain)---IPR021922 (Par3/HAL, N-terminal)---IPR036034 (PDZ superfamily)
contig_1329	transdecoder	mRNA	609023	645649	.	+	.	ID=BSUD.1451.1.p1;Parent=BSUD.1451;Interpro=IPR001478 (PDZ domain)---IPR021922 (Par3/HAL, N-terminal)---IPR036034 (PDZ superfamily)
contig_1329	transdecoder	five_prime_UTR	609023	609291	.	+	.	ID=BSUD.1451.1.p1.utr5p1;Parent=BSUD.1451.1.p1
contig_1329	transdecoder	five_prime_UTR	612561	612738	.	+	.	ID=BSUD.1451.1.p1.utr5p2;Parent=BSUD.1451.1.p1
contig_1329	transdecoder	five_prime_UTR	613340	613357	.	+	.	ID=BSUD.1451.1.p1.utr5p3;Parent=BSUD.1451.1.p1
contig_1329	transdecoder	exon	609023	609291	.	+	.	ID=BSUD.1451.1.p1.exon1;Parent=BSUD.1451.1.p1
contig_1329	transdecoder	exon	612561	612738	.	+	.	ID=BSUD.1451.1.p1.exon2;Parent=BSUD.1451.1.p1
contig_1329	transdecoder	exon	613340	613495	.	+	.	ID=BSUD.1451.1.p1.exon3;Parent=BSUD.1451.1.p1
contig_1329	transdecoder	CDS	613358	613495	.	+	0	ID=cds.BSUD.1451.1.p1;Parent=BSUD.1451.1.p1
contig_1329	transdecoder	exon	614069	614173	.	+	.	ID=BSUD.1451.1.p1.exon4;Parent=BSUD.1451.1.p1
contig_1329	transdecoder	CDS	614069	614173	.	+	0	ID=cds.BSUD.1451.1.p1;Parent=BSUD.1451.1.p1
contig_1329	transdecoder	exon	614455	614686	.	+	.	ID=BSUD.1451.1.p1.exon5;Parent=BSUD.1451.1.p1
contig_1329	transdecoder	CDS	614455	614686	.	+	0	ID=cds.BSUD.1451.1.p1;Parent=BSUD.1451.1.p1
contig_1329	transdecoder	exon	619131	619234	.	+	.	ID=BSUD.1451.1.p1.exon6;Parent=BSUD.1451.1.p1
contig_1329	transdecoder	CDS	619131	619234	.	+	2	ID=cds.BSUD.1451.1.p1;Parent=BSUD.1451.1.p1
contig_1329	transdecoder	exon	620544	620747	.	+	.	ID=BSUD.1451.1.p1.exon7;Parent=BSUD.1451.1.p1
contig_1329	transdecoder	CDS	620544	620747	.	+	0	ID=cds.BSUD.1451.1.p1;Parent=BSUD.1451.1.p1
contig_1329	transdecoder	exon	625764	625828	.	+	.	ID=BSUD.1451.1.p1.exon8;Parent=BSUD.1451.1.p1
contig_1329	transdecoder	CDS	625764	625828	.	+	0	ID=cds.BSUD.1451.1.p1;Parent=BSUD.1451.1.p1
contig_1329	transdecoder	exon	626154	626354	.	+	.	ID=BSUD.1451.1.p1.exon9;Parent=BSUD.1451.1.p1
contig_1329	transdecoder	CDS	626154	626354	.	+	1	ID=cds.BSUD.1451.1.p1;Parent=BSUD.1451.1.p1
contig_1329	transdecoder	exon	626803	627454	.	+	.	ID=BSUD.1451.1.p1.exon10;Parent=BSUD.1451.1.p1
contig_1329	transdecoder	CDS	626803	627454	.	+	1	ID=cds.BSUD.1451.1.p1;Parent=BSUD.1451.1.p1
contig_1329	transdecoder	exon	627808	627948	.	+	.	ID=BSUD.1451.1.p1.exon11;Parent=BSUD.1451.1.p1
contig_1329	transdecoder	CDS	627808	627948	.	+	0	ID=cds.BSUD.1451.1.p1;Parent=BSUD.1451.1.p1
contig_1329	transdecoder	exon	632998	633279	.	+	.	ID=BSUD.1451.1.p1.exon12;Parent=BSUD.1451.1.p1
contig_1329	transdecoder	CDS	632998	633279	.	+	0	ID=cds.BSUD.1451.1.p1;Parent=BSUD.1451.1.p1
contig_1329	transdecoder	exon	634192	634683	.	+	.	ID=BSUD.1451.1.p1.exon13;Parent=BSUD.1451.1.p1
contig_1329	transdecoder	CDS	634192	634683	.	+	0	ID=cds.BSUD.1451.1.p1;Parent=BSUD.1451.1.p1
contig_1329	transdecoder	exon	634780	634880	.	+	.	ID=BSUD.1451.1.p1.exon14;Parent=BSUD.1451.1.p1
contig_1329	transdecoder	CDS	634780	634880	.	+	0	ID=cds.BSUD.1451.1.p1;Parent=BSUD.1451.1.p1
contig_1329	transdecoder	exon	636061	636188	.	+	.	ID=BSUD.1451.1.p1.exon15;Parent=BSUD.1451.1.p1
contig_1329	transdecoder	CDS	636061	636188	.	+	1	ID=cds.BSUD.1451.1.p1;Parent=BSUD.1451.1.p1
contig_1329	transdecoder	exon	637169	637258	.	+	.	ID=BSUD.1451.1.p1.exon16;Parent=BSUD.1451.1.p1
contig_1329	transdecoder	CDS	637169	637258	.	+	2	ID=cds.BSUD.1451.1.p1;Parent=BSUD.1451.1.p1
contig_1329	transdecoder	exon	637852	637919	.	+	.	ID=BSUD.1451.1.p1.exon17;Parent=BSUD.1451.1.p1
contig_1329	transdecoder	CDS	637852	637919	.	+	2	ID=cds.BSUD.1451.1.p1;Parent=BSUD.1451.1.p1
contig_1329	transdecoder	exon	638112	638232	.	+	.	ID=BSUD.1451.1.p1.exon18;Parent=BSUD.1451.1.p1
contig_1329	transdecoder	CDS	638112	638232	.	+	0	ID=cds.BSUD.1451.1.p1;Parent=BSUD.1451.1.p1
contig_1329	transdecoder	exon	639575	639737	.	+	.	ID=BSUD.1451.1.p1.exon19;Parent=BSUD.1451.1.p1
contig_1329	transdecoder	CDS	639575	639737	.	+	2	ID=cds.BSUD.1451.1.p1;Parent=BSUD.1451.1.p1
contig_1329	transdecoder	exon	640713	640901	.	+	.	ID=BSUD.1451.1.p1.exon20;Parent=BSUD.1451.1.p1
contig_1329	transdecoder	CDS	640713	640901	.	+	1	ID=cds.BSUD.1451.1.p1;Parent=BSUD.1451.1.p1
contig_1329	transdecoder	exon	641085	641284	.	+	.	ID=BSUD.1451.1.p1.exon21;Parent=BSUD.1451.1.p1
contig_1329	transdecoder	CDS	641085	641284	.	+	1	ID=cds.BSUD.1451.1.p1;Parent=BSUD.1451.1.p1
contig_1329	transdecoder	exon	641397	641596	.	+	.	ID=BSUD.1451.1.p1.exon22;Parent=BSUD.1451.1.p1
contig_1329	transdecoder	CDS	641397	641596	.	+	2	ID=cds.BSUD.1451.1.p1;Parent=BSUD.1451.1.p1
contig_1329	transdecoder	exon	642736	642791	.	+	.	ID=BSUD.1451.1.p1.exon23;Parent=BSUD.1451.1.p1
contig_1329	transdecoder	CDS	642736	642791	.	+	0	ID=cds.BSUD.1451.1.p1;Parent=BSUD.1451.1.p1
contig_1329	transdecoder	exon	642884	645649	.	+	.	ID=BSUD.1451.1.p1.exon24;Parent=BSUD.1451.1.p1
contig_1329	transdecoder	CDS	642884	643280	.	+	1	ID=cds.BSUD.1451.1.p1;Parent=BSUD.1451.1.p1
contig_1329	transdecoder	three_prime_UTR	643281	645649	.	+	.	ID=BSUD.1451.1.p1.utr3p1;Parent=BSUD.1451.1.p1
contig_1329	transdecoder	mRNA	609099	645649	.	+	.	ID=BSUD.1451.2.p1;Parent=BSUD.1451;Interpro=IPR001478 (PDZ domain)---IPR021922 (Par3/HAL, N-terminal)---IPR036034 (PDZ superfamily)
contig_1329	transdecoder	five_prime_UTR	609099	609192	.	+	.	ID=BSUD.1451.2.p1.utr5p1;Parent=BSUD.1451.2.p1
contig_1329	transdecoder	five_prime_UTR	612561	612738	.	+	.	ID=BSUD.1451.2.p1.utr5p2;Parent=BSUD.1451.2.p1
contig_1329	transdecoder	five_prime_UTR	613340	613357	.	+	.	ID=BSUD.1451.2.p1.utr5p3;Parent=BSUD.1451.2.p1
contig_1329	transdecoder	exon	609099	609192	.	+	.	ID=BSUD.1451.2.p1.exon1;Parent=BSUD.1451.2.p1
contig_1329	transdecoder	exon	612561	612738	.	+	.	ID=BSUD.1451.2.p1.exon2;Parent=BSUD.1451.2.p1
contig_1329	transdecoder	exon	613340	613495	.	+	.	ID=BSUD.1451.2.p1.exon3;Parent=BSUD.1451.2.p1
contig_1329	transdecoder	CDS	613358	613495	.	+	0	ID=cds.BSUD.1451.2.p1;Parent=BSUD.1451.2.p1
contig_1329	transdecoder	exon	614069	614173	.	+	.	ID=BSUD.1451.2.p1.exon4;Parent=BSUD.1451.2.p1
contig_1329	transdecoder	CDS	614069	614173	.	+	0	ID=cds.BSUD.1451.2.p1;Parent=BSUD.1451.2.p1
contig_1329	transdecoder	exon	614455	614686	.	+	.	ID=BSUD.1451.2.p1.exon5;Parent=BSUD.1451.2.p1
contig_1329	transdecoder	CDS	614455	614686	.	+	0	ID=cds.BSUD.1451.2.p1;Parent=BSUD.1451.2.p1
contig_1329	transdecoder	exon	619131	619234	.	+	.	ID=BSUD.1451.2.p1.exon6;Parent=BSUD.1451.2.p1
contig_1329	transdecoder	CDS	619131	619234	.	+	2	ID=cds.BSUD.1451.2.p1;Parent=BSUD.1451.2.p1
contig_1329	transdecoder	exon	620544	620747	.	+	.	ID=BSUD.1451.2.p1.exon7;Parent=BSUD.1451.2.p1
contig_1329	transdecoder	CDS	620544	620747	.	+	0	ID=cds.BSUD.1451.2.p1;Parent=BSUD.1451.2.p1
contig_1329	transdecoder	exon	625764	625828	.	+	.	ID=BSUD.1451.2.p1.exon8;Parent=BSUD.1451.2.p1
contig_1329	transdecoder	CDS	625764	625828	.	+	0	ID=cds.BSUD.1451.2.p1;Parent=BSUD.1451.2.p1
contig_1329	transdecoder	exon	626154	626354	.	+	.	ID=BSUD.1451.2.p1.exon9;Parent=BSUD.1451.2.p1
contig_1329	transdecoder	CDS	626154	626354	.	+	1	ID=cds.BSUD.1451.2.p1;Parent=BSUD.1451.2.p1
contig_1329	transdecoder	exon	626803	627454	.	+	.	ID=BSUD.1451.2.p1.exon10;Parent=BSUD.1451.2.p1
contig_1329	transdecoder	CDS	626803	627454	.	+	1	ID=cds.BSUD.1451.2.p1;Parent=BSUD.1451.2.p1
contig_1329	transdecoder	exon	627808	627948	.	+	.	ID=BSUD.1451.2.p1.exon11;Parent=BSUD.1451.2.p1
contig_1329	transdecoder	CDS	627808	627948	.	+	0	ID=cds.BSUD.1451.2.p1;Parent=BSUD.1451.2.p1
contig_1329	transdecoder	exon	632998	633279	.	+	.	ID=BSUD.1451.2.p1.exon12;Parent=BSUD.1451.2.p1
contig_1329	transdecoder	CDS	632998	633279	.	+	0	ID=cds.BSUD.1451.2.p1;Parent=BSUD.1451.2.p1
contig_1329	transdecoder	exon	634192	634683	.	+	.	ID=BSUD.1451.2.p1.exon13;Parent=BSUD.1451.2.p1
contig_1329	transdecoder	CDS	634192	634683	.	+	0	ID=cds.BSUD.1451.2.p1;Parent=BSUD.1451.2.p1
contig_1329	transdecoder	exon	634780	634880	.	+	.	ID=BSUD.1451.2.p1.exon14;Parent=BSUD.1451.2.p1
contig_1329	transdecoder	CDS	634780	634880	.	+	0	ID=cds.BSUD.1451.2.p1;Parent=BSUD.1451.2.p1
contig_1329	transdecoder	exon	636061	636188	.	+	.	ID=BSUD.1451.2.p1.exon15;Parent=BSUD.1451.2.p1
contig_1329	transdecoder	CDS	636061	636188	.	+	1	ID=cds.BSUD.1451.2.p1;Parent=BSUD.1451.2.p1
contig_1329	transdecoder	exon	637169	637258	.	+	.	ID=BSUD.1451.2.p1.exon16;Parent=BSUD.1451.2.p1
contig_1329	transdecoder	CDS	637169	637258	.	+	2	ID=cds.BSUD.1451.2.p1;Parent=BSUD.1451.2.p1
contig_1329	transdecoder	exon	637852	637919	.	+	.	ID=BSUD.1451.2.p1.exon17;Parent=BSUD.1451.2.p1
contig_1329	transdecoder	CDS	637852	637919	.	+	2	ID=cds.BSUD.1451.2.p1;Parent=BSUD.1451.2.p1
contig_1329	transdecoder	exon	638112	638232	.	+	.	ID=BSUD.1451.2.p1.exon18;Parent=BSUD.1451.2.p1
contig_1329	transdecoder	CDS	638112	638232	.	+	0	ID=cds.BSUD.1451.2.p1;Parent=BSUD.1451.2.p1
contig_1329	transdecoder	exon	639575	639737	.	+	.	ID=BSUD.1451.2.p1.exon19;Parent=BSUD.1451.2.p1
contig_1329	transdecoder	CDS	639575	639737	.	+	2	ID=cds.BSUD.1451.2.p1;Parent=BSUD.1451.2.p1
contig_1329	transdecoder	exon	640713	640901	.	+	.	ID=BSUD.1451.2.p1.exon20;Parent=BSUD.1451.2.p1
contig_1329	transdecoder	CDS	640713	640901	.	+	1	ID=cds.BSUD.1451.2.p1;Parent=BSUD.1451.2.p1
contig_1329	transdecoder	exon	641085	641284	.	+	.	ID=BSUD.1451.2.p1.exon21;Parent=BSUD.1451.2.p1
contig_1329	transdecoder	CDS	641085	641284	.	+	1	ID=cds.BSUD.1451.2.p1;Parent=BSUD.1451.2.p1
contig_1329	transdecoder	exon	641397	641596	.	+	.	ID=BSUD.1451.2.p1.exon22;Parent=BSUD.1451.2.p1
contig_1329	transdecoder	CDS	641397	641596	.	+	2	ID=cds.BSUD.1451.2.p1;Parent=BSUD.1451.2.p1
contig_1329	transdecoder	exon	642736	642791	.	+	.	ID=BSUD.1451.2.p1.exon23;Parent=BSUD.1451.2.p1
contig_1329	transdecoder	CDS	642736	642791	.	+	0	ID=cds.BSUD.1451.2.p1;Parent=BSUD.1451.2.p1
contig_1329	transdecoder	exon	642884	645649	.	+	.	ID=BSUD.1451.2.p1.exon24;Parent=BSUD.1451.2.p1
contig_1329	transdecoder	CDS	642884	643280	.	+	1	ID=cds.BSUD.1451.2.p1;Parent=BSUD.1451.2.p1
contig_1329	transdecoder	three_prime_UTR	643281	645649	.	+	.	ID=BSUD.1451.2.p1.utr3p1;Parent=BSUD.1451.2.p1
contig_1329	transdecoder	mRNA	609102	645649	.	+	.	ID=BSUD.1451.3.p1;Parent=BSUD.1451;Interpro=IPR001478 (PDZ domain)---IPR021922 (Par3/HAL, N-terminal)---IPR036034 (PDZ superfamily)
contig_1329	transdecoder	five_prime_UTR	609102	609291	.	+	.	ID=BSUD.1451.3.p1.utr5p1;Parent=BSUD.1451.3.p1
contig_1329	transdecoder	five_prime_UTR	612561	612738	.	+	.	ID=BSUD.1451.3.p1.utr5p2;Parent=BSUD.1451.3.p1
contig_1329	transdecoder	five_prime_UTR	613340	613357	.	+	.	ID=BSUD.1451.3.p1.utr5p3;Parent=BSUD.1451.3.p1
contig_1329	transdecoder	exon	609102	609291	.	+	.	ID=BSUD.1451.3.p1.exon1;Parent=BSUD.1451.3.p1
contig_1329	transdecoder	exon	612561	612738	.	+	.	ID=BSUD.1451.3.p1.exon2;Parent=BSUD.1451.3.p1
contig_1329	transdecoder	exon	613340	613495	.	+	.	ID=BSUD.1451.3.p1.exon3;Parent=BSUD.1451.3.p1
contig_1329	transdecoder	CDS	613358	613495	.	+	0	ID=cds.BSUD.1451.3.p1;Parent=BSUD.1451.3.p1
contig_1329	transdecoder	exon	614069	614173	.	+	.	ID=BSUD.1451.3.p1.exon4;Parent=BSUD.1451.3.p1
contig_1329	transdecoder	CDS	614069	614173	.	+	0	ID=cds.BSUD.1451.3.p1;Parent=BSUD.1451.3.p1
contig_1329	transdecoder	exon	614455	614686	.	+	.	ID=BSUD.1451.3.p1.exon5;Parent=BSUD.1451.3.p1
contig_1329	transdecoder	CDS	614455	614686	.	+	0	ID=cds.BSUD.1451.3.p1;Parent=BSUD.1451.3.p1
contig_1329	transdecoder	exon	619131	619234	.	+	.	ID=BSUD.1451.3.p1.exon6;Parent=BSUD.1451.3.p1
contig_1329	transdecoder	CDS	619131	619234	.	+	2	ID=cds.BSUD.1451.3.p1;Parent=BSUD.1451.3.p1
contig_1329	transdecoder	exon	620544	620747	.	+	.	ID=BSUD.1451.3.p1.exon7;Parent=BSUD.1451.3.p1
contig_1329	transdecoder	CDS	620544	620747	.	+	0	ID=cds.BSUD.1451.3.p1;Parent=BSUD.1451.3.p1
contig_1329	transdecoder	exon	625764	625828	.	+	.	ID=BSUD.1451.3.p1.exon8;Parent=BSUD.1451.3.p1
contig_1329	transdecoder	CDS	625764	625828	.	+	0	ID=cds.BSUD.1451.3.p1;Parent=BSUD.1451.3.p1
contig_1329	transdecoder	exon	626157	626354	.	+	.	ID=BSUD.1451.3.p1.exon9;Parent=BSUD.1451.3.p1
contig_1329	transdecoder	CDS	626157	626354	.	+	1	ID=cds.BSUD.1451.3.p1;Parent=BSUD.1451.3.p1
contig_1329	transdecoder	exon	626803	627454	.	+	.	ID=BSUD.1451.3.p1.exon10;Parent=BSUD.1451.3.p1
contig_1329	transdecoder	CDS	626803	627454	.	+	1	ID=cds.BSUD.1451.3.p1;Parent=BSUD.1451.3.p1
contig_1329	transdecoder	exon	627808	627948	.	+	.	ID=BSUD.1451.3.p1.exon11;Parent=BSUD.1451.3.p1
contig_1329	transdecoder	CDS	627808	627948	.	+	0	ID=cds.BSUD.1451.3.p1;Parent=BSUD.1451.3.p1
contig_1329	transdecoder	exon	632998	633279	.	+	.	ID=BSUD.1451.3.p1.exon12;Parent=BSUD.1451.3.p1
contig_1329	transdecoder	CDS	632998	633279	.	+	0	ID=cds.BSUD.1451.3.p1;Parent=BSUD.1451.3.p1
contig_1329	transdecoder	exon	634192	634683	.	+	.	ID=BSUD.1451.3.p1.exon13;Parent=BSUD.1451.3.p1
contig_1329	transdecoder	CDS	634192	634683	.	+	0	ID=cds.BSUD.1451.3.p1;Parent=BSUD.1451.3.p1
contig_1329	transdecoder	exon	634780	634880	.	+	.	ID=BSUD.1451.3.p1.exon14;Parent=BSUD.1451.3.p1
contig_1329	transdecoder	CDS	634780	634880	.	+	0	ID=cds.BSUD.1451.3.p1;Parent=BSUD.1451.3.p1
contig_1329	transdecoder	exon	636061	636188	.	+	.	ID=BSUD.1451.3.p1.exon15;Parent=BSUD.1451.3.p1
contig_1329	transdecoder	CDS	636061	636188	.	+	1	ID=cds.BSUD.1451.3.p1;Parent=BSUD.1451.3.p1
contig_1329	transdecoder	exon	637169	637258	.	+	.	ID=BSUD.1451.3.p1.exon16;Parent=BSUD.1451.3.p1
contig_1329	transdecoder	CDS	637169	637258	.	+	2	ID=cds.BSUD.1451.3.p1;Parent=BSUD.1451.3.p1
contig_1329	transdecoder	exon	637852	637919	.	+	.	ID=BSUD.1451.3.p1.exon17;Parent=BSUD.1451.3.p1
contig_1329	transdecoder	CDS	637852	637919	.	+	2	ID=cds.BSUD.1451.3.p1;Parent=BSUD.1451.3.p1
contig_1329	transdecoder	exon	638112	638232	.	+	.	ID=BSUD.1451.3.p1.exon18;Parent=BSUD.1451.3.p1
contig_1329	transdecoder	CDS	638112	638232	.	+	0	ID=cds.BSUD.1451.3.p1;Parent=BSUD.1451.3.p1
contig_1329	transdecoder	exon	639575	639737	.	+	.	ID=BSUD.1451.3.p1.exon19;Parent=BSUD.1451.3.p1
contig_1329	transdecoder	CDS	639575	639737	.	+	2	ID=cds.BSUD.1451.3.p1;Parent=BSUD.1451.3.p1
contig_1329	transdecoder	exon	640713	640901	.	+	.	ID=BSUD.1451.3.p1.exon20;Parent=BSUD.1451.3.p1
contig_1329	transdecoder	CDS	640713	640901	.	+	1	ID=cds.BSUD.1451.3.p1;Parent=BSUD.1451.3.p1
contig_1329	transdecoder	exon	641085	641284	.	+	.	ID=BSUD.1451.3.p1.exon21;Parent=BSUD.1451.3.p1
contig_1329	transdecoder	CDS	641085	641284	.	+	1	ID=cds.BSUD.1451.3.p1;Parent=BSUD.1451.3.p1
contig_1329	transdecoder	exon	641397	641596	.	+	.	ID=BSUD.1451.3.p1.exon22;Parent=BSUD.1451.3.p1
contig_1329	transdecoder	CDS	641397	641596	.	+	2	ID=cds.BSUD.1451.3.p1;Parent=BSUD.1451.3.p1
contig_1329	transdecoder	exon	642736	642791	.	+	.	ID=BSUD.1451.3.p1.exon23;Parent=BSUD.1451.3.p1
contig_1329	transdecoder	CDS	642736	642791	.	+	0	ID=cds.BSUD.1451.3.p1;Parent=BSUD.1451.3.p1
contig_1329	transdecoder	exon	642884	645649	.	+	.	ID=BSUD.1451.3.p1.exon24;Parent=BSUD.1451.3.p1
contig_1329	transdecoder	CDS	642884	643280	.	+	1	ID=cds.BSUD.1451.3.p1;Parent=BSUD.1451.3.p1
contig_1329	transdecoder	three_prime_UTR	643281	645649	.	+	.	ID=BSUD.1451.3.p1.utr3p1;Parent=BSUD.1451.3.p1
contig_1329	transdecoder	mRNA	609106	645649	.	+	.	ID=BSUD.1451.4.p1;Parent=BSUD.1451;Interpro=IPR001478 (PDZ domain)---IPR021922 (Par3/HAL, N-terminal)---IPR036034 (PDZ superfamily)
contig_1329	transdecoder	five_prime_UTR	609106	609291	.	+	.	ID=BSUD.1451.4.p1.utr5p1;Parent=BSUD.1451.4.p1
contig_1329	transdecoder	five_prime_UTR	613340	613357	.	+	.	ID=BSUD.1451.4.p1.utr5p2;Parent=BSUD.1451.4.p1
contig_1329	transdecoder	exon	609106	609291	.	+	.	ID=BSUD.1451.4.p1.exon1;Parent=BSUD.1451.4.p1
contig_1329	transdecoder	exon	613340	613495	.	+	.	ID=BSUD.1451.4.p1.exon2;Parent=BSUD.1451.4.p1
contig_1329	transdecoder	CDS	613358	613495	.	+	0	ID=cds.BSUD.1451.4.p1;Parent=BSUD.1451.4.p1
contig_1329	transdecoder	exon	614069	614173	.	+	.	ID=BSUD.1451.4.p1.exon3;Parent=BSUD.1451.4.p1
contig_1329	transdecoder	CDS	614069	614173	.	+	0	ID=cds.BSUD.1451.4.p1;Parent=BSUD.1451.4.p1
contig_1329	transdecoder	exon	614455	614686	.	+	.	ID=BSUD.1451.4.p1.exon4;Parent=BSUD.1451.4.p1
contig_1329	transdecoder	CDS	614455	614686	.	+	0	ID=cds.BSUD.1451.4.p1;Parent=BSUD.1451.4.p1
contig_1329	transdecoder	exon	619131	619234	.	+	.	ID=BSUD.1451.4.p1.exon5;Parent=BSUD.1451.4.p1
contig_1329	transdecoder	CDS	619131	619234	.	+	2	ID=cds.BSUD.1451.4.p1;Parent=BSUD.1451.4.p1
contig_1329	transdecoder	exon	620544	620747	.	+	.	ID=BSUD.1451.4.p1.exon6;Parent=BSUD.1451.4.p1
contig_1329	transdecoder	CDS	620544	620747	.	+	0	ID=cds.BSUD.1451.4.p1;Parent=BSUD.1451.4.p1
contig_1329	transdecoder	exon	625764	625828	.	+	.	ID=BSUD.1451.4.p1.exon7;Parent=BSUD.1451.4.p1
contig_1329	transdecoder	CDS	625764	625828	.	+	0	ID=cds.BSUD.1451.4.p1;Parent=BSUD.1451.4.p1
contig_1329	transdecoder	exon	626154	626354	.	+	.	ID=BSUD.1451.4.p1.exon8;Parent=BSUD.1451.4.p1
contig_1329	transdecoder	CDS	626154	626354	.	+	1	ID=cds.BSUD.1451.4.p1;Parent=BSUD.1451.4.p1
contig_1329	transdecoder	exon	626803	627454	.	+	.	ID=BSUD.1451.4.p1.exon9;Parent=BSUD.1451.4.p1
contig_1329	transdecoder	CDS	626803	627454	.	+	1	ID=cds.BSUD.1451.4.p1;Parent=BSUD.1451.4.p1
contig_1329	transdecoder	exon	627808	627948	.	+	.	ID=BSUD.1451.4.p1.exon10;Parent=BSUD.1451.4.p1
contig_1329	transdecoder	CDS	627808	627948	.	+	0	ID=cds.BSUD.1451.4.p1;Parent=BSUD.1451.4.p1
contig_1329	transdecoder	exon	632998	633279	.	+	.	ID=BSUD.1451.4.p1.exon11;Parent=BSUD.1451.4.p1
contig_1329	transdecoder	CDS	632998	633279	.	+	0	ID=cds.BSUD.1451.4.p1;Parent=BSUD.1451.4.p1
contig_1329	transdecoder	exon	634192	634683	.	+	.	ID=BSUD.1451.4.p1.exon12;Parent=BSUD.1451.4.p1
contig_1329	transdecoder	CDS	634192	634683	.	+	0	ID=cds.BSUD.1451.4.p1;Parent=BSUD.1451.4.p1
contig_1329	transdecoder	exon	634780	634880	.	+	.	ID=BSUD.1451.4.p1.exon13;Parent=BSUD.1451.4.p1
contig_1329	transdecoder	CDS	634780	634880	.	+	0	ID=cds.BSUD.1451.4.p1;Parent=BSUD.1451.4.p1
contig_1329	transdecoder	exon	636061	636188	.	+	.	ID=BSUD.1451.4.p1.exon14;Parent=BSUD.1451.4.p1
contig_1329	transdecoder	CDS	636061	636188	.	+	1	ID=cds.BSUD.1451.4.p1;Parent=BSUD.1451.4.p1
contig_1329	transdecoder	exon	637169	637258	.	+	.	ID=BSUD.1451.4.p1.exon15;Parent=BSUD.1451.4.p1
contig_1329	transdecoder	CDS	637169	637258	.	+	2	ID=cds.BSUD.1451.4.p1;Parent=BSUD.1451.4.p1
contig_1329	transdecoder	exon	637852	637919	.	+	.	ID=BSUD.1451.4.p1.exon16;Parent=BSUD.1451.4.p1
contig_1329	transdecoder	CDS	637852	637919	.	+	2	ID=cds.BSUD.1451.4.p1;Parent=BSUD.1451.4.p1
contig_1329	transdecoder	exon	638112	638232	.	+	.	ID=BSUD.1451.4.p1.exon17;Parent=BSUD.1451.4.p1
contig_1329	transdecoder	CDS	638112	638232	.	+	0	ID=cds.BSUD.1451.4.p1;Parent=BSUD.1451.4.p1
contig_1329	transdecoder	exon	639575	639737	.	+	.	ID=BSUD.1451.4.p1.exon18;Parent=BSUD.1451.4.p1
contig_1329	transdecoder	CDS	639575	639737	.	+	2	ID=cds.BSUD.1451.4.p1;Parent=BSUD.1451.4.p1
contig_1329	transdecoder	exon	640713	640901	.	+	.	ID=BSUD.1451.4.p1.exon19;Parent=BSUD.1451.4.p1
contig_1329	transdecoder	CDS	640713	640901	.	+	1	ID=cds.BSUD.1451.4.p1;Parent=BSUD.1451.4.p1
contig_1329	transdecoder	exon	641085	641284	.	+	.	ID=BSUD.1451.4.p1.exon20;Parent=BSUD.1451.4.p1
contig_1329	transdecoder	CDS	641085	641284	.	+	1	ID=cds.BSUD.1451.4.p1;Parent=BSUD.1451.4.p1
contig_1329	transdecoder	exon	641397	641596	.	+	.	ID=BSUD.1451.4.p1.exon21;Parent=BSUD.1451.4.p1
contig_1329	transdecoder	CDS	641397	641596	.	+	2	ID=cds.BSUD.1451.4.p1;Parent=BSUD.1451.4.p1
contig_1329	transdecoder	exon	642736	642791	.	+	.	ID=BSUD.1451.4.p1.exon22;Parent=BSUD.1451.4.p1
contig_1329	transdecoder	CDS	642736	642791	.	+	0	ID=cds.BSUD.1451.4.p1;Parent=BSUD.1451.4.p1
contig_1329	transdecoder	exon	642884	645649	.	+	.	ID=BSUD.1451.4.p1.exon23;Parent=BSUD.1451.4.p1
contig_1329	transdecoder	CDS	642884	643280	.	+	1	ID=cds.BSUD.1451.4.p1;Parent=BSUD.1451.4.p1
contig_1329	transdecoder	three_prime_UTR	643281	645649	.	+	.	ID=BSUD.1451.4.p1.utr3p1;Parent=BSUD.1451.4.p1
contig_1329	transdecoder	mRNA	613330	645649	.	+	.	ID=BSUD.1451.5.p1;Parent=BSUD.1451;Interpro=IPR001478 (PDZ domain)---IPR021922 (Par3/HAL, N-terminal)---IPR036034 (PDZ superfamily)
contig_1329	transdecoder	five_prime_UTR	613330	613495	.	+	.	ID=BSUD.1451.5.p1.utr5p1;Parent=BSUD.1451.5.p1
contig_1329	transdecoder	five_prime_UTR	614069	614173	.	+	.	ID=BSUD.1451.5.p1.utr5p2;Parent=BSUD.1451.5.p1
contig_1329	transdecoder	five_prime_UTR	614455	614686	.	+	.	ID=BSUD.1451.5.p1.utr5p3;Parent=BSUD.1451.5.p1
contig_1329	transdecoder	five_prime_UTR	619131	619598	.	+	.	ID=BSUD.1451.5.p1.utr5p4;Parent=BSUD.1451.5.p1
contig_1329	transdecoder	five_prime_UTR	619655	620747	.	+	.	ID=BSUD.1451.5.p1.utr5p5;Parent=BSUD.1451.5.p1
contig_1329	transdecoder	five_prime_UTR	625764	625828	.	+	.	ID=BSUD.1451.5.p1.utr5p6;Parent=BSUD.1451.5.p1
contig_1329	transdecoder	five_prime_UTR	626157	626232	.	+	.	ID=BSUD.1451.5.p1.utr5p7;Parent=BSUD.1451.5.p1
contig_1329	transdecoder	exon	613330	613495	.	+	.	ID=BSUD.1451.5.p1.exon1;Parent=BSUD.1451.5.p1
contig_1329	transdecoder	exon	614069	614173	.	+	.	ID=BSUD.1451.5.p1.exon2;Parent=BSUD.1451.5.p1
contig_1329	transdecoder	exon	614455	614686	.	+	.	ID=BSUD.1451.5.p1.exon3;Parent=BSUD.1451.5.p1
contig_1329	transdecoder	exon	619131	619598	.	+	.	ID=BSUD.1451.5.p1.exon4;Parent=BSUD.1451.5.p1
contig_1329	transdecoder	exon	619655	620747	.	+	.	ID=BSUD.1451.5.p1.exon5;Parent=BSUD.1451.5.p1
contig_1329	transdecoder	exon	625764	625828	.	+	.	ID=BSUD.1451.5.p1.exon6;Parent=BSUD.1451.5.p1
contig_1329	transdecoder	exon	626157	626354	.	+	.	ID=BSUD.1451.5.p1.exon7;Parent=BSUD.1451.5.p1
contig_1329	transdecoder	CDS	626233	626354	.	+	0	ID=cds.BSUD.1451.5.p1;Parent=BSUD.1451.5.p1
contig_1329	transdecoder	exon	626803	627454	.	+	.	ID=BSUD.1451.5.p1.exon8;Parent=BSUD.1451.5.p1
contig_1329	transdecoder	CDS	626803	627454	.	+	1	ID=cds.BSUD.1451.5.p1;Parent=BSUD.1451.5.p1
contig_1329	transdecoder	exon	627808	627948	.	+	.	ID=BSUD.1451.5.p1.exon9;Parent=BSUD.1451.5.p1
contig_1329	transdecoder	CDS	627808	627948	.	+	0	ID=cds.BSUD.1451.5.p1;Parent=BSUD.1451.5.p1
contig_1329	transdecoder	exon	632998	633279	.	+	.	ID=BSUD.1451.5.p1.exon10;Parent=BSUD.1451.5.p1
contig_1329	transdecoder	CDS	632998	633279	.	+	0	ID=cds.BSUD.1451.5.p1;Parent=BSUD.1451.5.p1
contig_1329	transdecoder	exon	634192	634683	.	+	.	ID=BSUD.1451.5.p1.exon11;Parent=BSUD.1451.5.p1
contig_1329	transdecoder	CDS	634192	634683	.	+	0	ID=cds.BSUD.1451.5.p1;Parent=BSUD.1451.5.p1
contig_1329	transdecoder	exon	634780	634880	.	+	.	ID=BSUD.1451.5.p1.exon12;Parent=BSUD.1451.5.p1
contig_1329	transdecoder	CDS	634780	634880	.	+	0	ID=cds.BSUD.1451.5.p1;Parent=BSUD.1451.5.p1
contig_1329	transdecoder	exon	636061	636188	.	+	.	ID=BSUD.1451.5.p1.exon13;Parent=BSUD.1451.5.p1
contig_1329	transdecoder	CDS	636061	636188	.	+	1	ID=cds.BSUD.1451.5.p1;Parent=BSUD.1451.5.p1
contig_1329	transdecoder	exon	637169	637258	.	+	.	ID=BSUD.1451.5.p1.exon14;Parent=BSUD.1451.5.p1
contig_1329	transdecoder	CDS	637169	637258	.	+	2	ID=cds.BSUD.1451.5.p1;Parent=BSUD.1451.5.p1
contig_1329	transdecoder	exon	637852	637919	.	+	.	ID=BSUD.1451.5.p1.exon15;Parent=BSUD.1451.5.p1
contig_1329	transdecoder	CDS	637852	637919	.	+	2	ID=cds.BSUD.1451.5.p1;Parent=BSUD.1451.5.p1
contig_1329	transdecoder	exon	638112	638232	.	+	.	ID=BSUD.1451.5.p1.exon16;Parent=BSUD.1451.5.p1
contig_1329	transdecoder	CDS	638112	638232	.	+	0	ID=cds.BSUD.1451.5.p1;Parent=BSUD.1451.5.p1
contig_1329	transdecoder	exon	639575	639737	.	+	.	ID=BSUD.1451.5.p1.exon17;Parent=BSUD.1451.5.p1
contig_1329	transdecoder	CDS	639575	639737	.	+	2	ID=cds.BSUD.1451.5.p1;Parent=BSUD.1451.5.p1
contig_1329	transdecoder	exon	640713	640901	.	+	.	ID=BSUD.1451.5.p1.exon18;Parent=BSUD.1451.5.p1
contig_1329	transdecoder	CDS	640713	640901	.	+	1	ID=cds.BSUD.1451.5.p1;Parent=BSUD.1451.5.p1
contig_1329	transdecoder	exon	641085	641284	.	+	.	ID=BSUD.1451.5.p1.exon19;Parent=BSUD.1451.5.p1
contig_1329	transdecoder	CDS	641085	641284	.	+	1	ID=cds.BSUD.1451.5.p1;Parent=BSUD.1451.5.p1
contig_1329	transdecoder	exon	641397	641596	.	+	.	ID=BSUD.1451.5.p1.exon20;Parent=BSUD.1451.5.p1
contig_1329	transdecoder	CDS	641397	641596	.	+	2	ID=cds.BSUD.1451.5.p1;Parent=BSUD.1451.5.p1
contig_1329	transdecoder	exon	642736	642791	.	+	.	ID=BSUD.1451.5.p1.exon21;Parent=BSUD.1451.5.p1
contig_1329	transdecoder	CDS	642736	642791	.	+	0	ID=cds.BSUD.1451.5.p1;Parent=BSUD.1451.5.p1
contig_1329	transdecoder	exon	642884	645649	.	+	.	ID=BSUD.1451.5.p1.exon22;Parent=BSUD.1451.5.p1
contig_1329	transdecoder	CDS	642884	643280	.	+	1	ID=cds.BSUD.1451.5.p1;Parent=BSUD.1451.5.p1
contig_1329	transdecoder	three_prime_UTR	643281	645649	.	+	.	ID=BSUD.1451.5.p1.utr3p1;Parent=BSUD.1451.5.p1
contig_1329	transdecoder	gene	655686	674024	.	-	.	ID=BSUD.1455;Interpro=NA
contig_1329	transdecoder	mRNA	655686	674024	.	-	.	ID=BSUD.1455.1.p1;Parent=BSUD.1455;Interpro=NA
contig_1329	transdecoder	five_prime_UTR	673494	674024	.	-	.	ID=BSUD.1455.1.p1.utr5p1;Parent=BSUD.1455.1.p1
contig_1329	transdecoder	exon	673422	674024	.	-	.	ID=BSUD.1455.1.p1.exon1;Parent=BSUD.1455.1.p1
contig_1329	transdecoder	CDS	673422	673493	.	-	0	ID=cds.BSUD.1455.1.p1;Parent=BSUD.1455.1.p1
contig_1329	transdecoder	exon	670670	670759	.	-	.	ID=BSUD.1455.1.p1.exon2;Parent=BSUD.1455.1.p1
contig_1329	transdecoder	CDS	670670	670759	.	-	0	ID=cds.BSUD.1455.1.p1;Parent=BSUD.1455.1.p1
contig_1329	transdecoder	exon	669838	669904	.	-	.	ID=BSUD.1455.1.p1.exon3;Parent=BSUD.1455.1.p1
contig_1329	transdecoder	CDS	669838	669904	.	-	0	ID=cds.BSUD.1455.1.p1;Parent=BSUD.1455.1.p1
contig_1329	transdecoder	exon	667060	667237	.	-	.	ID=BSUD.1455.1.p1.exon4;Parent=BSUD.1455.1.p1
contig_1329	transdecoder	CDS	667060	667237	.	-	2	ID=cds.BSUD.1455.1.p1;Parent=BSUD.1455.1.p1
contig_1329	transdecoder	exon	664576	664660	.	-	.	ID=BSUD.1455.1.p1.exon5;Parent=BSUD.1455.1.p1
contig_1329	transdecoder	CDS	664576	664660	.	-	1	ID=cds.BSUD.1455.1.p1;Parent=BSUD.1455.1.p1
contig_1329	transdecoder	exon	663535	663693	.	-	.	ID=BSUD.1455.1.p1.exon6;Parent=BSUD.1455.1.p1
contig_1329	transdecoder	CDS	663535	663693	.	-	0	ID=cds.BSUD.1455.1.p1;Parent=BSUD.1455.1.p1
contig_1329	transdecoder	exon	657951	658024	.	-	.	ID=BSUD.1455.1.p1.exon7;Parent=BSUD.1455.1.p1
contig_1329	transdecoder	CDS	657951	658024	.	-	0	ID=cds.BSUD.1455.1.p1;Parent=BSUD.1455.1.p1
contig_1329	transdecoder	exon	655686	657426	.	-	.	ID=BSUD.1455.1.p1.exon8;Parent=BSUD.1455.1.p1
contig_1329	transdecoder	CDS	657249	657426	.	-	1	ID=cds.BSUD.1455.1.p1;Parent=BSUD.1455.1.p1
contig_1329	transdecoder	three_prime_UTR	655686	657248	.	-	.	ID=BSUD.1455.1.p1.utr3p1;Parent=BSUD.1455.1.p1
contig_1329	transdecoder	gene	675438	685936	.	+	.	ID=BSUD.1456;Interpro=IPR008628 (Golgi phosphoprotein 3-like)---IPR038261 (Golgi phosphoprotein 3-like domain superfamily)
contig_1329	transdecoder	mRNA	675438	685936	.	+	.	ID=BSUD.1456.1.p1;Parent=BSUD.1456;Interpro=IPR008628 (Golgi phosphoprotein 3-like)---IPR038261 (Golgi phosphoprotein 3-like domain superfamily)
contig_1329	transdecoder	five_prime_UTR	675438	675813	.	+	.	ID=BSUD.1456.1.p1.utr5p1;Parent=BSUD.1456.1.p1
contig_1329	transdecoder	exon	675438	676008	.	+	.	ID=BSUD.1456.1.p1.exon1;Parent=BSUD.1456.1.p1
contig_1329	transdecoder	CDS	675814	676008	.	+	0	ID=cds.BSUD.1456.1.p1;Parent=BSUD.1456.1.p1
contig_1329	transdecoder	exon	681994	682240	.	+	.	ID=BSUD.1456.1.p1.exon2;Parent=BSUD.1456.1.p1
contig_1329	transdecoder	CDS	681994	682240	.	+	0	ID=cds.BSUD.1456.1.p1;Parent=BSUD.1456.1.p1
contig_1329	transdecoder	exon	683255	685936	.	+	.	ID=BSUD.1456.1.p1.exon3;Parent=BSUD.1456.1.p1
contig_1329	transdecoder	CDS	683255	683679	.	+	2	ID=cds.BSUD.1456.1.p1;Parent=BSUD.1456.1.p1
contig_1329	transdecoder	three_prime_UTR	683680	685936	.	+	.	ID=BSUD.1456.1.p1.utr3p1;Parent=BSUD.1456.1.p1
contig_1329	tRNAscan-SE	pseudogene_tRNA	695737	695804	27.1	+	.	ID=contig_1329.trna5;Name=contig_1329.tRNA5-UndetNNN;isotype=Undet;anticodon=NNN;gene_biotype=pseudogene
contig_1329	tRNAscan-SE	exon	695737	695804	.	+	.	ID=contig_1329.trna5.exon1;Parent=contig_1329.trna5
contig_1329	transdecoder	gene	705241	709005	.	-	.	ID=BSUD.1452;Interpro=IPR000276 (G protein-coupled receptor, rhodopsin-like)---IPR017452 (GPCR, rhodopsin-like, 7TM)
contig_1329	transdecoder	mRNA	705241	709005	.	-	.	ID=BSUD.1452.1.p1;Parent=BSUD.1452;Interpro=IPR000276 (G protein-coupled receptor, rhodopsin-like)---IPR017452 (GPCR, rhodopsin-like, 7TM)
contig_1329	transdecoder	five_prime_UTR	708751	709005	.	-	.	ID=BSUD.1452.1.p1.utr5p1;Parent=BSUD.1452.1.p1
contig_1329	transdecoder	exon	705241	709005	.	-	.	ID=BSUD.1452.1.p1.exon1;Parent=BSUD.1452.1.p1
contig_1329	transdecoder	CDS	707350	708750	.	-	0	ID=cds.BSUD.1452.1.p1;Parent=BSUD.1452.1.p1
contig_1329	transdecoder	three_prime_UTR	705241	707349	.	-	.	ID=BSUD.1452.1.p1.utr3p1;Parent=BSUD.1452.1.p1
contig_1329	transdecoder	gene	748161	753486	.	-	.	ID=BSUD.1453;Interpro=NA
contig_1329	transdecoder	mRNA	748161	753486	.	-	.	ID=BSUD.1453.1.p1;Parent=BSUD.1453;Interpro=NA
contig_1329	transdecoder	five_prime_UTR	753336	753486	.	-	.	ID=BSUD.1453.1.p1.utr5p1;Parent=BSUD.1453.1.p1
contig_1329	transdecoder	five_prime_UTR	749783	749831	.	-	.	ID=BSUD.1453.1.p1.utr5p2;Parent=BSUD.1453.1.p1
contig_1329	transdecoder	exon	753336	753486	.	-	.	ID=BSUD.1453.1.p1.exon1;Parent=BSUD.1453.1.p1
contig_1329	transdecoder	exon	748161	749831	.	-	.	ID=BSUD.1453.1.p1.exon2;Parent=BSUD.1453.1.p1
contig_1329	transdecoder	CDS	749498	749782	.	-	0	ID=cds.BSUD.1453.1.p1;Parent=BSUD.1453.1.p1
contig_1329	transdecoder	three_prime_UTR	748161	749497	.	-	.	ID=BSUD.1453.1.p1.utr3p1;Parent=BSUD.1453.1.p1
contig_1329	transdecoder	gene	781568	803818	.	+	.	ID=BSUD.1454;Interpro=NA
contig_1329	transdecoder	mRNA	781568	803818	.	+	.	ID=BSUD.1454.1.p2;Parent=BSUD.1454;Interpro=NA
contig_1329	transdecoder	five_prime_UTR	781568	781673	.	+	.	ID=BSUD.1454.1.p2.utr5p1;Parent=BSUD.1454.1.p2
contig_1329	transdecoder	five_prime_UTR	796528	796874	.	+	.	ID=BSUD.1454.1.p2.utr5p2;Parent=BSUD.1454.1.p2
contig_1329	transdecoder	five_prime_UTR	797321	801318	.	+	.	ID=BSUD.1454.1.p2.utr5p3;Parent=BSUD.1454.1.p2
contig_1329	transdecoder	exon	781568	781673	.	+	.	ID=BSUD.1454.1.p2.exon1;Parent=BSUD.1454.1.p2
contig_1329	transdecoder	exon	796528	796874	.	+	.	ID=BSUD.1454.1.p2.exon2;Parent=BSUD.1454.1.p2
contig_1329	transdecoder	exon	797321	803818	.	+	.	ID=BSUD.1454.1.p2.exon3;Parent=BSUD.1454.1.p2
contig_1329	transdecoder	CDS	801319	801543	.	+	0	ID=cds.BSUD.1454.1.p2;Parent=BSUD.1454.1.p2
contig_1329	transdecoder	three_prime_UTR	801544	803818	.	+	.	ID=BSUD.1454.1.p2.utr3p1;Parent=BSUD.1454.1.p2
contig_1329	transdecoder	gene	833471	866839	.	-	.	ID=BSUD.1465;Interpro=IPR001841 (Zinc finger, RING-type)---IPR013083 (Zinc finger, RING/FYVE/PHD-type)---IPR039525 (E3 ubiquitin-protein ligase RNF126-like, zinc-ribbon)
contig_1329	transdecoder	mRNA	833471	866839	.	-	.	ID=BSUD.1465.1.p1;Parent=BSUD.1465;Interpro=IPR001841 (Zinc finger, RING-type)---IPR013083 (Zinc finger, RING/FYVE/PHD-type)---IPR039525 (E3 ubiquitin-protein ligase RNF126-like, zinc-ribbon)
contig_1329	transdecoder	five_prime_UTR	866742	866839	.	-	.	ID=BSUD.1465.1.p1.utr5p1;Parent=BSUD.1465.1.p1
contig_1329	transdecoder	exon	866661	866839	.	-	.	ID=BSUD.1465.1.p1.exon1;Parent=BSUD.1465.1.p1
contig_1329	transdecoder	CDS	866661	866741	.	-	0	ID=cds.BSUD.1465.1.p1;Parent=BSUD.1465.1.p1
contig_1329	transdecoder	exon	858671	858720	.	-	.	ID=BSUD.1465.1.p1.exon2;Parent=BSUD.1465.1.p1
contig_1329	transdecoder	CDS	858671	858720	.	-	0	ID=cds.BSUD.1465.1.p1;Parent=BSUD.1465.1.p1
contig_1329	transdecoder	exon	857267	857327	.	-	.	ID=BSUD.1465.1.p1.exon3;Parent=BSUD.1465.1.p1
contig_1329	transdecoder	CDS	857267	857327	.	-	1	ID=cds.BSUD.1465.1.p1;Parent=BSUD.1465.1.p1
contig_1329	transdecoder	exon	844944	845113	.	-	.	ID=BSUD.1465.1.p1.exon4;Parent=BSUD.1465.1.p1
contig_1329	transdecoder	CDS	844944	845113	.	-	0	ID=cds.BSUD.1465.1.p1;Parent=BSUD.1465.1.p1
contig_1329	transdecoder	exon	844478	844543	.	-	.	ID=BSUD.1465.1.p1.exon5;Parent=BSUD.1465.1.p1
contig_1329	transdecoder	CDS	844478	844543	.	-	1	ID=cds.BSUD.1465.1.p1;Parent=BSUD.1465.1.p1
contig_1329	transdecoder	exon	841167	841233	.	-	.	ID=BSUD.1465.1.p1.exon6;Parent=BSUD.1465.1.p1
contig_1329	transdecoder	CDS	841167	841233	.	-	1	ID=cds.BSUD.1465.1.p1;Parent=BSUD.1465.1.p1
contig_1329	transdecoder	exon	840686	840779	.	-	.	ID=BSUD.1465.1.p1.exon7;Parent=BSUD.1465.1.p1
contig_1329	transdecoder	CDS	840686	840779	.	-	0	ID=cds.BSUD.1465.1.p1;Parent=BSUD.1465.1.p1
contig_1329	transdecoder	exon	836860	836975	.	-	.	ID=BSUD.1465.1.p1.exon8;Parent=BSUD.1465.1.p1
contig_1329	transdecoder	CDS	836860	836975	.	-	2	ID=cds.BSUD.1465.1.p1;Parent=BSUD.1465.1.p1
contig_1329	transdecoder	exon	833471	834902	.	-	.	ID=BSUD.1465.1.p1.exon9;Parent=BSUD.1465.1.p1
contig_1329	transdecoder	CDS	834786	834902	.	-	0	ID=cds.BSUD.1465.1.p1;Parent=BSUD.1465.1.p1
contig_1329	transdecoder	three_prime_UTR	833471	834785	.	-	.	ID=BSUD.1465.1.p1.utr3p1;Parent=BSUD.1465.1.p1
contig_1329	transdecoder	gene	880246	914716	.	+	.	ID=BSUD.1466;Interpro=IPR001312 (Hexokinase)---IPR019807 (Hexokinase, binding site)---IPR022672 (Hexokinase, N-terminal)---IPR022673 (Hexokinase, C-terminal)---IPR043129 (ATPase, nucleotide binding domain)
contig_1329	transdecoder	mRNA	880246	914716	.	+	.	ID=BSUD.1466.1.p1;Parent=BSUD.1466;Interpro=IPR001312 (Hexokinase)---IPR019807 (Hexokinase, binding site)---IPR022672 (Hexokinase, N-terminal)---IPR022673 (Hexokinase, C-terminal)---IPR043129 (ATPase, nucleotide binding domain)
contig_1329	transdecoder	five_prime_UTR	880246	880411	.	+	.	ID=BSUD.1466.1.p1.utr5p1;Parent=BSUD.1466.1.p1
contig_1329	transdecoder	exon	880246	880492	.	+	.	ID=BSUD.1466.1.p1.exon1;Parent=BSUD.1466.1.p1
contig_1329	transdecoder	CDS	880412	880492	.	+	0	ID=cds.BSUD.1466.1.p1;Parent=BSUD.1466.1.p1
contig_1329	transdecoder	exon	898233	898395	.	+	.	ID=BSUD.1466.1.p1.exon2;Parent=BSUD.1466.1.p1
contig_1329	transdecoder	CDS	898233	898395	.	+	0	ID=cds.BSUD.1466.1.p1;Parent=BSUD.1466.1.p1
contig_1329	transdecoder	exon	901179	901318	.	+	.	ID=BSUD.1466.1.p1.exon3;Parent=BSUD.1466.1.p1
contig_1329	transdecoder	CDS	901179	901318	.	+	2	ID=cds.BSUD.1466.1.p1;Parent=BSUD.1466.1.p1
contig_1329	transdecoder	exon	901909	902124	.	+	.	ID=BSUD.1466.1.p1.exon4;Parent=BSUD.1466.1.p1
contig_1329	transdecoder	CDS	901909	902124	.	+	0	ID=cds.BSUD.1466.1.p1;Parent=BSUD.1466.1.p1
contig_1329	transdecoder	exon	903251	903353	.	+	.	ID=BSUD.1466.1.p1.exon5;Parent=BSUD.1466.1.p1
contig_1329	transdecoder	CDS	903251	903353	.	+	0	ID=cds.BSUD.1466.1.p1;Parent=BSUD.1466.1.p1
contig_1329	transdecoder	exon	903915	903994	.	+	.	ID=BSUD.1466.1.p1.exon6;Parent=BSUD.1466.1.p1
contig_1329	transdecoder	CDS	903915	903994	.	+	2	ID=cds.BSUD.1466.1.p1;Parent=BSUD.1466.1.p1
contig_1329	transdecoder	exon	905818	905930	.	+	.	ID=BSUD.1466.1.p1.exon7;Parent=BSUD.1466.1.p1
contig_1329	transdecoder	CDS	905818	905930	.	+	0	ID=cds.BSUD.1466.1.p1;Parent=BSUD.1466.1.p1
contig_1329	transdecoder	exon	906477	906632	.	+	.	ID=BSUD.1466.1.p1.exon8;Parent=BSUD.1466.1.p1
contig_1329	transdecoder	CDS	906477	906632	.	+	1	ID=cds.BSUD.1466.1.p1;Parent=BSUD.1466.1.p1
contig_1329	transdecoder	exon	906984	907123	.	+	.	ID=BSUD.1466.1.p1.exon9;Parent=BSUD.1466.1.p1
contig_1329	transdecoder	CDS	906984	907123	.	+	1	ID=cds.BSUD.1466.1.p1;Parent=BSUD.1466.1.p1
contig_1329	transdecoder	exon	907774	907910	.	+	.	ID=BSUD.1466.1.p1.exon10;Parent=BSUD.1466.1.p1
contig_1329	transdecoder	CDS	907774	907910	.	+	2	ID=cds.BSUD.1466.1.p1;Parent=BSUD.1466.1.p1
contig_1329	transdecoder	exon	908152	914716	.	+	.	ID=BSUD.1466.1.p1.exon11;Parent=BSUD.1466.1.p1
contig_1329	transdecoder	CDS	908152	908292	.	+	0	ID=cds.BSUD.1466.1.p1;Parent=BSUD.1466.1.p1
contig_1329	transdecoder	three_prime_UTR	908293	914716	.	+	.	ID=BSUD.1466.1.p1.utr3p1;Parent=BSUD.1466.1.p1
contig_1329	transdecoder	mRNA	891245	913758	.	+	.	ID=BSUD.1466.2.p1;Parent=BSUD.1466;Interpro=IPR001312 (Hexokinase)---IPR019807 (Hexokinase, binding site)---IPR022672 (Hexokinase, N-terminal)---IPR022673 (Hexokinase, C-terminal)---IPR043129 (ATPase, nucleotide binding domain)
contig_1329	transdecoder	five_prime_UTR	891245	891501	.	+	.	ID=BSUD.1466.2.p1.utr5p1;Parent=BSUD.1466.2.p1
contig_1329	transdecoder	exon	891245	891585	.	+	.	ID=BSUD.1466.2.p1.exon1;Parent=BSUD.1466.2.p1
contig_1329	transdecoder	CDS	891502	891585	.	+	0	ID=cds.BSUD.1466.2.p1;Parent=BSUD.1466.2.p1
contig_1329	transdecoder	exon	898233	898395	.	+	.	ID=BSUD.1466.2.p1.exon2;Parent=BSUD.1466.2.p1
contig_1329	transdecoder	CDS	898233	898395	.	+	0	ID=cds.BSUD.1466.2.p1;Parent=BSUD.1466.2.p1
contig_1329	transdecoder	exon	901179	901318	.	+	.	ID=BSUD.1466.2.p1.exon3;Parent=BSUD.1466.2.p1
contig_1329	transdecoder	CDS	901179	901318	.	+	2	ID=cds.BSUD.1466.2.p1;Parent=BSUD.1466.2.p1
contig_1329	transdecoder	exon	901909	902124	.	+	.	ID=BSUD.1466.2.p1.exon4;Parent=BSUD.1466.2.p1
contig_1329	transdecoder	CDS	901909	902124	.	+	0	ID=cds.BSUD.1466.2.p1;Parent=BSUD.1466.2.p1
contig_1329	transdecoder	exon	903251	903353	.	+	.	ID=BSUD.1466.2.p1.exon5;Parent=BSUD.1466.2.p1
contig_1329	transdecoder	CDS	903251	903353	.	+	0	ID=cds.BSUD.1466.2.p1;Parent=BSUD.1466.2.p1
contig_1329	transdecoder	exon	903915	903994	.	+	.	ID=BSUD.1466.2.p1.exon6;Parent=BSUD.1466.2.p1
contig_1329	transdecoder	CDS	903915	903994	.	+	2	ID=cds.BSUD.1466.2.p1;Parent=BSUD.1466.2.p1
contig_1329	transdecoder	exon	905818	905930	.	+	.	ID=BSUD.1466.2.p1.exon7;Parent=BSUD.1466.2.p1
contig_1329	transdecoder	CDS	905818	905930	.	+	0	ID=cds.BSUD.1466.2.p1;Parent=BSUD.1466.2.p1
contig_1329	transdecoder	exon	906477	906632	.	+	.	ID=BSUD.1466.2.p1.exon8;Parent=BSUD.1466.2.p1
contig_1329	transdecoder	CDS	906477	906632	.	+	1	ID=cds.BSUD.1466.2.p1;Parent=BSUD.1466.2.p1
contig_1329	transdecoder	exon	906984	907123	.	+	.	ID=BSUD.1466.2.p1.exon9;Parent=BSUD.1466.2.p1
contig_1329	transdecoder	CDS	906984	907123	.	+	1	ID=cds.BSUD.1466.2.p1;Parent=BSUD.1466.2.p1
contig_1329	transdecoder	exon	907774	907910	.	+	.	ID=BSUD.1466.2.p1.exon10;Parent=BSUD.1466.2.p1
contig_1329	transdecoder	CDS	907774	907910	.	+	2	ID=cds.BSUD.1466.2.p1;Parent=BSUD.1466.2.p1
contig_1329	transdecoder	exon	908152	913758	.	+	.	ID=BSUD.1466.2.p1.exon11;Parent=BSUD.1466.2.p1
contig_1329	transdecoder	CDS	908152	908292	.	+	0	ID=cds.BSUD.1466.2.p1;Parent=BSUD.1466.2.p1
contig_1329	transdecoder	three_prime_UTR	908293	913758	.	+	.	ID=BSUD.1466.2.p1.utr3p1;Parent=BSUD.1466.2.p1
contig_1329	transdecoder	gene	923317	957286	.	+	.	ID=BSUD.1467;Interpro=IPR023238 (FAM175 family)
contig_1329	transdecoder	mRNA	923317	957286	.	+	.	ID=BSUD.1467.1.p1;Parent=BSUD.1467;Interpro=IPR023238 (FAM175 family)
contig_1329	transdecoder	five_prime_UTR	923317	923656	.	+	.	ID=BSUD.1467.1.p1.utr5p1;Parent=BSUD.1467.1.p1
contig_1329	transdecoder	five_prime_UTR	924184	924204	.	+	.	ID=BSUD.1467.1.p1.utr5p2;Parent=BSUD.1467.1.p1
contig_1329	transdecoder	exon	923317	923656	.	+	.	ID=BSUD.1467.1.p1.exon1;Parent=BSUD.1467.1.p1
contig_1329	transdecoder	exon	924184	924276	.	+	.	ID=BSUD.1467.1.p1.exon2;Parent=BSUD.1467.1.p1
contig_1329	transdecoder	CDS	924205	924276	.	+	0	ID=cds.BSUD.1467.1.p1;Parent=BSUD.1467.1.p1
contig_1329	transdecoder	exon	937198	937288	.	+	.	ID=BSUD.1467.1.p1.exon3;Parent=BSUD.1467.1.p1
contig_1329	transdecoder	CDS	937198	937288	.	+	0	ID=cds.BSUD.1467.1.p1;Parent=BSUD.1467.1.p1
contig_1329	transdecoder	exon	939798	939901	.	+	.	ID=BSUD.1467.1.p1.exon4;Parent=BSUD.1467.1.p1
contig_1329	transdecoder	CDS	939798	939901	.	+	2	ID=cds.BSUD.1467.1.p1;Parent=BSUD.1467.1.p1
contig_1329	transdecoder	exon	939995	940197	.	+	.	ID=BSUD.1467.1.p1.exon5;Parent=BSUD.1467.1.p1
contig_1329	transdecoder	CDS	939995	940197	.	+	0	ID=cds.BSUD.1467.1.p1;Parent=BSUD.1467.1.p1
contig_1329	transdecoder	exon	942259	942384	.	+	.	ID=BSUD.1467.1.p1.exon6;Parent=BSUD.1467.1.p1
contig_1329	transdecoder	CDS	942259	942384	.	+	1	ID=cds.BSUD.1467.1.p1;Parent=BSUD.1467.1.p1
contig_1329	transdecoder	exon	942542	942629	.	+	.	ID=BSUD.1467.1.p1.exon7;Parent=BSUD.1467.1.p1
contig_1329	transdecoder	CDS	942542	942629	.	+	1	ID=cds.BSUD.1467.1.p1;Parent=BSUD.1467.1.p1
contig_1329	transdecoder	exon	946396	950406	.	+	.	ID=BSUD.1467.1.p1.exon8;Parent=BSUD.1467.1.p1
contig_1329	transdecoder	CDS	946396	946716	.	+	0	ID=cds.BSUD.1467.1.p1;Parent=BSUD.1467.1.p1
contig_1329	transdecoder	exon	953744	957286	.	+	.	ID=BSUD.1467.1.p1.exon9;Parent=BSUD.1467.1.p1
contig_1329	transdecoder	three_prime_UTR	946717	950406	.	+	.	ID=BSUD.1467.1.p1.utr3p1;Parent=BSUD.1467.1.p1
contig_1329	transdecoder	three_prime_UTR	953744	957286	.	+	.	ID=BSUD.1467.1.p1.utr3p2;Parent=BSUD.1467.1.p1
contig_1329	transdecoder	mRNA	923404	953925	.	+	.	ID=BSUD.1467.2.p1;Parent=BSUD.1467;Interpro=IPR023238 (FAM175 family)
contig_1329	transdecoder	five_prime_UTR	923404	923455	.	+	.	ID=BSUD.1467.2.p1.utr5p1;Parent=BSUD.1467.2.p1
contig_1329	transdecoder	five_prime_UTR	924184	924204	.	+	.	ID=BSUD.1467.2.p1.utr5p2;Parent=BSUD.1467.2.p1
contig_1329	transdecoder	exon	923404	923455	.	+	.	ID=BSUD.1467.2.p1.exon1;Parent=BSUD.1467.2.p1
contig_1329	transdecoder	exon	924184	924276	.	+	.	ID=BSUD.1467.2.p1.exon2;Parent=BSUD.1467.2.p1
contig_1329	transdecoder	CDS	924205	924276	.	+	0	ID=cds.BSUD.1467.2.p1;Parent=BSUD.1467.2.p1
contig_1329	transdecoder	exon	937198	937288	.	+	.	ID=BSUD.1467.2.p1.exon3;Parent=BSUD.1467.2.p1
contig_1329	transdecoder	CDS	937198	937288	.	+	0	ID=cds.BSUD.1467.2.p1;Parent=BSUD.1467.2.p1
contig_1329	transdecoder	exon	939798	939901	.	+	.	ID=BSUD.1467.2.p1.exon4;Parent=BSUD.1467.2.p1
contig_1329	transdecoder	CDS	939798	939901	.	+	2	ID=cds.BSUD.1467.2.p1;Parent=BSUD.1467.2.p1
contig_1329	transdecoder	exon	939995	940197	.	+	.	ID=BSUD.1467.2.p1.exon5;Parent=BSUD.1467.2.p1
contig_1329	transdecoder	CDS	939995	940197	.	+	0	ID=cds.BSUD.1467.2.p1;Parent=BSUD.1467.2.p1
contig_1329	transdecoder	exon	942259	942384	.	+	.	ID=BSUD.1467.2.p1.exon6;Parent=BSUD.1467.2.p1
contig_1329	transdecoder	CDS	942259	942384	.	+	1	ID=cds.BSUD.1467.2.p1;Parent=BSUD.1467.2.p1
contig_1329	transdecoder	exon	942542	942629	.	+	.	ID=BSUD.1467.2.p1.exon7;Parent=BSUD.1467.2.p1
contig_1329	transdecoder	CDS	942542	942629	.	+	1	ID=cds.BSUD.1467.2.p1;Parent=BSUD.1467.2.p1
contig_1329	transdecoder	exon	946396	950406	.	+	.	ID=BSUD.1467.2.p1.exon8;Parent=BSUD.1467.2.p1
contig_1329	transdecoder	CDS	946396	946716	.	+	0	ID=cds.BSUD.1467.2.p1;Parent=BSUD.1467.2.p1
contig_1329	transdecoder	exon	953744	953925	.	+	.	ID=BSUD.1467.2.p1.exon9;Parent=BSUD.1467.2.p1
contig_1329	transdecoder	three_prime_UTR	946717	950406	.	+	.	ID=BSUD.1467.2.p1.utr3p1;Parent=BSUD.1467.2.p1
contig_1329	transdecoder	three_prime_UTR	953744	953925	.	+	.	ID=BSUD.1467.2.p1.utr3p2;Parent=BSUD.1467.2.p1
contig_1329	transdecoder	mRNA	923447	953925	.	+	.	ID=BSUD.1467.3.p1;Parent=BSUD.1467;Interpro=IPR023238 (FAM175 family)
contig_1329	transdecoder	five_prime_UTR	923447	923672	.	+	.	ID=BSUD.1467.3.p1.utr5p1;Parent=BSUD.1467.3.p1
contig_1329	transdecoder	five_prime_UTR	924184	924204	.	+	.	ID=BSUD.1467.3.p1.utr5p2;Parent=BSUD.1467.3.p1
contig_1329	transdecoder	exon	923447	923672	.	+	.	ID=BSUD.1467.3.p1.exon1;Parent=BSUD.1467.3.p1
contig_1329	transdecoder	exon	924184	924276	.	+	.	ID=BSUD.1467.3.p1.exon2;Parent=BSUD.1467.3.p1
contig_1329	transdecoder	CDS	924205	924276	.	+	0	ID=cds.BSUD.1467.3.p1;Parent=BSUD.1467.3.p1
contig_1329	transdecoder	exon	937198	937288	.	+	.	ID=BSUD.1467.3.p1.exon3;Parent=BSUD.1467.3.p1
contig_1329	transdecoder	CDS	937198	937288	.	+	0	ID=cds.BSUD.1467.3.p1;Parent=BSUD.1467.3.p1
contig_1329	transdecoder	exon	939798	939901	.	+	.	ID=BSUD.1467.3.p1.exon4;Parent=BSUD.1467.3.p1
contig_1329	transdecoder	CDS	939798	939901	.	+	2	ID=cds.BSUD.1467.3.p1;Parent=BSUD.1467.3.p1
contig_1329	transdecoder	exon	939995	940197	.	+	.	ID=BSUD.1467.3.p1.exon5;Parent=BSUD.1467.3.p1
contig_1329	transdecoder	CDS	939995	940197	.	+	0	ID=cds.BSUD.1467.3.p1;Parent=BSUD.1467.3.p1
contig_1329	transdecoder	exon	942259	942384	.	+	.	ID=BSUD.1467.3.p1.exon6;Parent=BSUD.1467.3.p1
contig_1329	transdecoder	CDS	942259	942384	.	+	1	ID=cds.BSUD.1467.3.p1;Parent=BSUD.1467.3.p1
contig_1329	transdecoder	exon	942542	942629	.	+	.	ID=BSUD.1467.3.p1.exon7;Parent=BSUD.1467.3.p1
contig_1329	transdecoder	CDS	942542	942629	.	+	1	ID=cds.BSUD.1467.3.p1;Parent=BSUD.1467.3.p1
contig_1329	transdecoder	exon	946396	950406	.	+	.	ID=BSUD.1467.3.p1.exon8;Parent=BSUD.1467.3.p1
contig_1329	transdecoder	CDS	946396	946716	.	+	0	ID=cds.BSUD.1467.3.p1;Parent=BSUD.1467.3.p1
contig_1329	transdecoder	exon	953744	953925	.	+	.	ID=BSUD.1467.3.p1.exon9;Parent=BSUD.1467.3.p1
contig_1329	transdecoder	three_prime_UTR	946717	950406	.	+	.	ID=BSUD.1467.3.p1.utr3p1;Parent=BSUD.1467.3.p1
contig_1329	transdecoder	three_prime_UTR	953744	953925	.	+	.	ID=BSUD.1467.3.p1.utr3p2;Parent=BSUD.1467.3.p1
contig_1329	transdecoder	mRNA	923447	953925	.	+	.	ID=BSUD.1467.4.p1;Parent=BSUD.1467;Interpro=IPR023238 (FAM175 family)
contig_1329	transdecoder	five_prime_UTR	923447	923656	.	+	.	ID=BSUD.1467.4.p1.utr5p1;Parent=BSUD.1467.4.p1
contig_1329	transdecoder	five_prime_UTR	924193	924204	.	+	.	ID=BSUD.1467.4.p1.utr5p2;Parent=BSUD.1467.4.p1
contig_1329	transdecoder	exon	923447	923656	.	+	.	ID=BSUD.1467.4.p1.exon1;Parent=BSUD.1467.4.p1
contig_1329	transdecoder	exon	924193	924276	.	+	.	ID=BSUD.1467.4.p1.exon2;Parent=BSUD.1467.4.p1
contig_1329	transdecoder	CDS	924205	924276	.	+	0	ID=cds.BSUD.1467.4.p1;Parent=BSUD.1467.4.p1
contig_1329	transdecoder	exon	937198	937288	.	+	.	ID=BSUD.1467.4.p1.exon3;Parent=BSUD.1467.4.p1
contig_1329	transdecoder	CDS	937198	937288	.	+	0	ID=cds.BSUD.1467.4.p1;Parent=BSUD.1467.4.p1
contig_1329	transdecoder	exon	939798	939901	.	+	.	ID=BSUD.1467.4.p1.exon4;Parent=BSUD.1467.4.p1
contig_1329	transdecoder	CDS	939798	939901	.	+	2	ID=cds.BSUD.1467.4.p1;Parent=BSUD.1467.4.p1
contig_1329	transdecoder	exon	939995	940197	.	+	.	ID=BSUD.1467.4.p1.exon5;Parent=BSUD.1467.4.p1
contig_1329	transdecoder	CDS	939995	940197	.	+	0	ID=cds.BSUD.1467.4.p1;Parent=BSUD.1467.4.p1
contig_1329	transdecoder	exon	942259	942384	.	+	.	ID=BSUD.1467.4.p1.exon6;Parent=BSUD.1467.4.p1
contig_1329	transdecoder	CDS	942259	942384	.	+	1	ID=cds.BSUD.1467.4.p1;Parent=BSUD.1467.4.p1
contig_1329	transdecoder	exon	942542	942629	.	+	.	ID=BSUD.1467.4.p1.exon7;Parent=BSUD.1467.4.p1
contig_1329	transdecoder	CDS	942542	942629	.	+	1	ID=cds.BSUD.1467.4.p1;Parent=BSUD.1467.4.p1
contig_1329	transdecoder	exon	946396	950406	.	+	.	ID=BSUD.1467.4.p1.exon8;Parent=BSUD.1467.4.p1
contig_1329	transdecoder	CDS	946396	946716	.	+	0	ID=cds.BSUD.1467.4.p1;Parent=BSUD.1467.4.p1
contig_1329	transdecoder	exon	953744	953925	.	+	.	ID=BSUD.1467.4.p1.exon9;Parent=BSUD.1467.4.p1
contig_1329	transdecoder	three_prime_UTR	946717	950406	.	+	.	ID=BSUD.1467.4.p1.utr3p1;Parent=BSUD.1467.4.p1
contig_1329	transdecoder	three_prime_UTR	953744	953925	.	+	.	ID=BSUD.1467.4.p1.utr3p2;Parent=BSUD.1467.4.p1
contig_1329	transdecoder	gene	957420	959361	.	-	.	ID=BSUD.1468;Interpro=NA
contig_1329	transdecoder	mRNA	957420	959361	.	-	.	ID=BSUD.1468.1.p1;Parent=BSUD.1468;Interpro=NA
contig_1329	transdecoder	five_prime_UTR	958784	959361	.	-	.	ID=BSUD.1468.1.p1.utr5p1;Parent=BSUD.1468.1.p1
contig_1329	transdecoder	exon	957420	959361	.	-	.	ID=BSUD.1468.1.p1.exon1;Parent=BSUD.1468.1.p1
contig_1329	transdecoder	CDS	958508	958783	.	-	0	ID=cds.BSUD.1468.1.p1;Parent=BSUD.1468.1.p1
contig_1329	transdecoder	three_prime_UTR	957420	958507	.	-	.	ID=BSUD.1468.1.p1.utr3p1;Parent=BSUD.1468.1.p1
contig_1329	transdecoder	gene	979886	1010220	.	-	.	ID=BSUD.1469;Interpro=IPR000582 (Acyl-CoA-binding protein, ACBP)---IPR014352 (FERM/acyl-CoA-binding protein superfamily)---IPR022408 (Acyl-CoA-binding protein, ACBP, conserved site)---IPR035984 (Acyl-CoA binding protein superfamily)
contig_1329	transdecoder	mRNA	979886	1006365	.	-	.	ID=BSUD.1469.1.p1;Parent=BSUD.1469;Interpro=IPR000582 (Acyl-CoA-binding protein, ACBP)---IPR014352 (FERM/acyl-CoA-binding protein superfamily)---IPR022408 (Acyl-CoA-binding protein, ACBP, conserved site)---IPR035984 (Acyl-CoA binding protein superfamily)
contig_1329	transdecoder	five_prime_UTR	1005809	1006365	.	-	.	ID=BSUD.1469.1.p1.utr5p1;Parent=BSUD.1469.1.p1
contig_1329	transdecoder	exon	1005791	1006365	.	-	.	ID=BSUD.1469.1.p1.exon1;Parent=BSUD.1469.1.p1
contig_1329	transdecoder	CDS	1005791	1005808	.	-	0	ID=cds.BSUD.1469.1.p1;Parent=BSUD.1469.1.p1
contig_1329	transdecoder	exon	996543	996657	.	-	.	ID=BSUD.1469.1.p1.exon2;Parent=BSUD.1469.1.p1
contig_1329	transdecoder	CDS	996543	996657	.	-	0	ID=cds.BSUD.1469.1.p1;Parent=BSUD.1469.1.p1
contig_1329	transdecoder	exon	985506	985568	.	-	.	ID=BSUD.1469.1.p1.exon3;Parent=BSUD.1469.1.p1
contig_1329	transdecoder	CDS	985506	985568	.	-	2	ID=cds.BSUD.1469.1.p1;Parent=BSUD.1469.1.p1
contig_1329	transdecoder	exon	979886	983145	.	-	.	ID=BSUD.1469.1.p1.exon4;Parent=BSUD.1469.1.p1
contig_1329	transdecoder	CDS	983075	983145	.	-	2	ID=cds.BSUD.1469.1.p1;Parent=BSUD.1469.1.p1
contig_1329	transdecoder	three_prime_UTR	979886	983074	.	-	.	ID=BSUD.1469.1.p1.utr3p1;Parent=BSUD.1469.1.p1
contig_1329	transdecoder	mRNA	980658	1010220	.	-	.	ID=BSUD.1469.2.p1;Parent=BSUD.1469;Interpro=IPR000582 (Acyl-CoA-binding protein, ACBP)---IPR014352 (FERM/acyl-CoA-binding protein superfamily)---IPR022408 (Acyl-CoA-binding protein, ACBP, conserved site)---IPR035984 (Acyl-CoA binding protein superfamily)
contig_1329	transdecoder	five_prime_UTR	1009924	1010220	.	-	.	ID=BSUD.1469.2.p1.utr5p1;Parent=BSUD.1469.2.p1
contig_1329	transdecoder	five_prime_UTR	996543	996657	.	-	.	ID=BSUD.1469.2.p1.utr5p2;Parent=BSUD.1469.2.p1
contig_1329	transdecoder	five_prime_UTR	985506	985568	.	-	.	ID=BSUD.1469.2.p1.utr5p3;Parent=BSUD.1469.2.p1
contig_1329	transdecoder	five_prime_UTR	982339	983145	.	-	.	ID=BSUD.1469.2.p1.utr5p4;Parent=BSUD.1469.2.p1
contig_1329	transdecoder	exon	1009924	1010220	.	-	.	ID=BSUD.1469.2.p1.exon1;Parent=BSUD.1469.2.p1
contig_1329	transdecoder	exon	996543	996657	.	-	.	ID=BSUD.1469.2.p1.exon2;Parent=BSUD.1469.2.p1
contig_1329	transdecoder	exon	985506	985568	.	-	.	ID=BSUD.1469.2.p1.exon3;Parent=BSUD.1469.2.p1
contig_1329	transdecoder	exon	980658	983145	.	-	.	ID=BSUD.1469.2.p1.exon4;Parent=BSUD.1469.2.p1
contig_1329	transdecoder	CDS	982126	982338	.	-	0	ID=cds.BSUD.1469.2.p1;Parent=BSUD.1469.2.p1
contig_1329	transdecoder	three_prime_UTR	980658	982125	.	-	.	ID=BSUD.1469.2.p1.utr3p1;Parent=BSUD.1469.2.p1
contig_1329	StringTie	gene	988042	989995	1000	-	.	ID=BSUD.1470
contig_1329	StringTie	transcript	988042	989995	1000	-	.	ID=BSUD.1470.1;Parent=BSUD.1470
contig_1329	StringTie	exon	988042	988211	1000	-	.	ID=BSUD.1470.1.exon1;Parent=BSUD.1470.1
contig_1329	StringTie	exon	988296	989995	1000	-	.	ID=BSUD.1470.1.exon2;Parent=BSUD.1470.1
contig_1329	transdecoder	gene	1012237	1018994	.	+	.	ID=BSUD.1471;Interpro=NA
contig_1329	transdecoder	mRNA	1012237	1018994	.	+	.	ID=BSUD.1471.1.p1;Parent=BSUD.1471;Interpro=NA
contig_1329	transdecoder	exon	1012237	1012357	.	+	.	ID=BSUD.1471.1.p1.exon1;Parent=BSUD.1471.1.p1
contig_1329	transdecoder	CDS	1012239	1012357	.	+	0	ID=cds.BSUD.1471.1.p1;Parent=BSUD.1471.1.p1
contig_1329	transdecoder	exon	1018514	1018994	.	+	.	ID=BSUD.1471.1.p1.exon2;Parent=BSUD.1471.1.p1
contig_1329	transdecoder	CDS	1018514	1018550	.	+	1	ID=cds.BSUD.1471.1.p1;Parent=BSUD.1471.1.p1
contig_1329	transdecoder	three_prime_UTR	1018551	1018994	.	+	.	ID=BSUD.1471.1.p1.utr3p1;Parent=BSUD.1471.1.p1
contig_1329	StringTie	gene	1022315	1022696	1000	.	.	ID=BSUD.1457
contig_1329	StringTie	transcript	1022315	1022696	1000	.	.	ID=BSUD.1457.1;Parent=BSUD.1457
contig_1329	StringTie	exon	1022315	1022696	1000	.	.	ID=BSUD.1457.1.exon1;Parent=BSUD.1457.1
contig_1329	transdecoder	gene	1026508	1058678	.	+	.	ID=BSUD.1460;Interpro=IPR000299 (FERM domain)---IPR011993 (PH-like domain superfamily)---IPR014352 (FERM/acyl-CoA-binding protein superfamily)---IPR018979 (FERM, N-terminal)---IPR018980 (FERM, C-terminal PH-like domain)---IPR019747 (FERM conserved site)---IPR019748 (FERM central domain)---IPR019749 (Band 4.1 domain)---IPR029071 (Ubiquitin-like domain superfamily)---IPR030696 (Band 4.1-like protein 4A)---IPR035963 (FERM superfamily, second domain)
contig_1329	transdecoder	mRNA	1026508	1058678	.	+	.	ID=BSUD.1460.1.p1;Parent=BSUD.1460;Interpro=IPR000299 (FERM domain)---IPR011993 (PH-like domain superfamily)---IPR014352 (FERM/acyl-CoA-binding protein superfamily)---IPR018979 (FERM, N-terminal)---IPR018980 (FERM, C-terminal PH-like domain)---IPR019747 (FERM conserved site)---IPR019748 (FERM central domain)---IPR019749 (Band 4.1 domain)---IPR029071 (Ubiquitin-like domain superfamily)---IPR030696 (Band 4.1-like protein 4A)---IPR035963 (FERM superfamily, second domain)
contig_1329	transdecoder	five_prime_UTR	1026508	1026571	.	+	.	ID=BSUD.1460.1.p1.utr5p1;Parent=BSUD.1460.1.p1
contig_1329	transdecoder	five_prime_UTR	1031252	1031458	.	+	.	ID=BSUD.1460.1.p1.utr5p2;Parent=BSUD.1460.1.p1
contig_1329	transdecoder	five_prime_UTR	1032063	1032108	.	+	.	ID=BSUD.1460.1.p1.utr5p3;Parent=BSUD.1460.1.p1
contig_1329	transdecoder	exon	1026508	1026571	.	+	.	ID=BSUD.1460.1.p1.exon1;Parent=BSUD.1460.1.p1
contig_1329	transdecoder	exon	1031252	1031458	.	+	.	ID=BSUD.1460.1.p1.exon2;Parent=BSUD.1460.1.p1
contig_1329	transdecoder	exon	1032063	1032261	.	+	.	ID=BSUD.1460.1.p1.exon3;Parent=BSUD.1460.1.p1
contig_1329	transdecoder	CDS	1032109	1032261	.	+	0	ID=cds.BSUD.1460.1.p1;Parent=BSUD.1460.1.p1
contig_1329	transdecoder	exon	1032383	1032487	.	+	.	ID=BSUD.1460.1.p1.exon4;Parent=BSUD.1460.1.p1
contig_1329	transdecoder	CDS	1032383	1032487	.	+	0	ID=cds.BSUD.1460.1.p1;Parent=BSUD.1460.1.p1
contig_1329	transdecoder	exon	1033922	1033964	.	+	.	ID=BSUD.1460.1.p1.exon5;Parent=BSUD.1460.1.p1
contig_1329	transdecoder	CDS	1033922	1033964	.	+	0	ID=cds.BSUD.1460.1.p1;Parent=BSUD.1460.1.p1
contig_1329	transdecoder	exon	1035034	1035115	.	+	.	ID=BSUD.1460.1.p1.exon6;Parent=BSUD.1460.1.p1
contig_1329	transdecoder	CDS	1035034	1035115	.	+	2	ID=cds.BSUD.1460.1.p1;Parent=BSUD.1460.1.p1
contig_1329	transdecoder	exon	1038438	1038535	.	+	.	ID=BSUD.1460.1.p1.exon7;Parent=BSUD.1460.1.p1
contig_1329	transdecoder	CDS	1038438	1038535	.	+	1	ID=cds.BSUD.1460.1.p1;Parent=BSUD.1460.1.p1
contig_1329	transdecoder	exon	1039584	1039704	.	+	.	ID=BSUD.1460.1.p1.exon8;Parent=BSUD.1460.1.p1
contig_1329	transdecoder	CDS	1039584	1039704	.	+	2	ID=cds.BSUD.1460.1.p1;Parent=BSUD.1460.1.p1
contig_1329	transdecoder	exon	1043030	1043117	.	+	.	ID=BSUD.1460.1.p1.exon9;Parent=BSUD.1460.1.p1
contig_1329	transdecoder	CDS	1043030	1043117	.	+	1	ID=cds.BSUD.1460.1.p1;Parent=BSUD.1460.1.p1
contig_1329	transdecoder	exon	1043287	1043375	.	+	.	ID=BSUD.1460.1.p1.exon10;Parent=BSUD.1460.1.p1
contig_1329	transdecoder	CDS	1043287	1043375	.	+	0	ID=cds.BSUD.1460.1.p1;Parent=BSUD.1460.1.p1
contig_1329	transdecoder	exon	1043472	1043535	.	+	.	ID=BSUD.1460.1.p1.exon11;Parent=BSUD.1460.1.p1
contig_1329	transdecoder	CDS	1043472	1043535	.	+	1	ID=cds.BSUD.1460.1.p1;Parent=BSUD.1460.1.p1
contig_1329	transdecoder	exon	1047807	1047898	.	+	.	ID=BSUD.1460.1.p1.exon12;Parent=BSUD.1460.1.p1
contig_1329	transdecoder	CDS	1047807	1047898	.	+	0	ID=cds.BSUD.1460.1.p1;Parent=BSUD.1460.1.p1
contig_1329	transdecoder	exon	1047997	1048112	.	+	.	ID=BSUD.1460.1.p1.exon13;Parent=BSUD.1460.1.p1
contig_1329	transdecoder	CDS	1047997	1048112	.	+	1	ID=cds.BSUD.1460.1.p1;Parent=BSUD.1460.1.p1
contig_1329	transdecoder	exon	1048256	1048337	.	+	.	ID=BSUD.1460.1.p1.exon14;Parent=BSUD.1460.1.p1
contig_1329	transdecoder	CDS	1048256	1048337	.	+	2	ID=cds.BSUD.1460.1.p1;Parent=BSUD.1460.1.p1
contig_1329	transdecoder	exon	1049418	1049504	.	+	.	ID=BSUD.1460.1.p1.exon15;Parent=BSUD.1460.1.p1
contig_1329	transdecoder	CDS	1049418	1049504	.	+	1	ID=cds.BSUD.1460.1.p1;Parent=BSUD.1460.1.p1
contig_1329	transdecoder	exon	1049652	1049747	.	+	.	ID=BSUD.1460.1.p1.exon16;Parent=BSUD.1460.1.p1
contig_1329	transdecoder	CDS	1049652	1049747	.	+	1	ID=cds.BSUD.1460.1.p1;Parent=BSUD.1460.1.p1
contig_1329	transdecoder	exon	1050252	1050314	.	+	.	ID=BSUD.1460.1.p1.exon17;Parent=BSUD.1460.1.p1
contig_1329	transdecoder	CDS	1050252	1050314	.	+	1	ID=cds.BSUD.1460.1.p1;Parent=BSUD.1460.1.p1
contig_1329	transdecoder	exon	1050406	1050522	.	+	.	ID=BSUD.1460.1.p1.exon18;Parent=BSUD.1460.1.p1
contig_1329	transdecoder	CDS	1050406	1050522	.	+	1	ID=cds.BSUD.1460.1.p1;Parent=BSUD.1460.1.p1
contig_1329	transdecoder	exon	1052857	1052895	.	+	.	ID=BSUD.1460.1.p1.exon19;Parent=BSUD.1460.1.p1
contig_1329	transdecoder	CDS	1052857	1052895	.	+	1	ID=cds.BSUD.1460.1.p1;Parent=BSUD.1460.1.p1
contig_1329	transdecoder	exon	1053291	1053350	.	+	.	ID=BSUD.1460.1.p1.exon20;Parent=BSUD.1460.1.p1
contig_1329	transdecoder	CDS	1053291	1053350	.	+	1	ID=cds.BSUD.1460.1.p1;Parent=BSUD.1460.1.p1
contig_1329	transdecoder	exon	1058619	1058678	.	+	.	ID=BSUD.1460.1.p1.exon21;Parent=BSUD.1460.1.p1
contig_1329	transdecoder	CDS	1058619	1058676	.	+	1	ID=cds.BSUD.1460.1.p1;Parent=BSUD.1460.1.p1
contig_1329	transdecoder	mRNA	1026508	1058678	.	+	.	ID=BSUD.1460.2.p1;Parent=BSUD.1460;Interpro=IPR000299 (FERM domain)---IPR011993 (PH-like domain superfamily)---IPR014352 (FERM/acyl-CoA-binding protein superfamily)---IPR018979 (FERM, N-terminal)---IPR018980 (FERM, C-terminal PH-like domain)---IPR019747 (FERM conserved site)---IPR019748 (FERM central domain)---IPR019749 (Band 4.1 domain)---IPR029071 (Ubiquitin-like domain superfamily)---IPR030696 (Band 4.1-like protein 4A)---IPR035963 (FERM superfamily, second domain)
contig_1329	transdecoder	five_prime_UTR	1026508	1026571	.	+	.	ID=BSUD.1460.2.p1.utr5p1;Parent=BSUD.1460.2.p1
contig_1329	transdecoder	five_prime_UTR	1031252	1031458	.	+	.	ID=BSUD.1460.2.p1.utr5p2;Parent=BSUD.1460.2.p1
contig_1329	transdecoder	five_prime_UTR	1032063	1032108	.	+	.	ID=BSUD.1460.2.p1.utr5p3;Parent=BSUD.1460.2.p1
contig_1329	transdecoder	exon	1026508	1026571	.	+	.	ID=BSUD.1460.2.p1.exon1;Parent=BSUD.1460.2.p1
contig_1329	transdecoder	exon	1031252	1031458	.	+	.	ID=BSUD.1460.2.p1.exon2;Parent=BSUD.1460.2.p1
contig_1329	transdecoder	exon	1032063	1032261	.	+	.	ID=BSUD.1460.2.p1.exon3;Parent=BSUD.1460.2.p1
contig_1329	transdecoder	CDS	1032109	1032261	.	+	0	ID=cds.BSUD.1460.2.p1;Parent=BSUD.1460.2.p1
contig_1329	transdecoder	exon	1032383	1032487	.	+	.	ID=BSUD.1460.2.p1.exon4;Parent=BSUD.1460.2.p1
contig_1329	transdecoder	CDS	1032383	1032487	.	+	0	ID=cds.BSUD.1460.2.p1;Parent=BSUD.1460.2.p1
contig_1329	transdecoder	exon	1033922	1033964	.	+	.	ID=BSUD.1460.2.p1.exon5;Parent=BSUD.1460.2.p1
contig_1329	transdecoder	CDS	1033922	1033964	.	+	0	ID=cds.BSUD.1460.2.p1;Parent=BSUD.1460.2.p1
contig_1329	transdecoder	exon	1035034	1035115	.	+	.	ID=BSUD.1460.2.p1.exon6;Parent=BSUD.1460.2.p1
contig_1329	transdecoder	CDS	1035034	1035115	.	+	2	ID=cds.BSUD.1460.2.p1;Parent=BSUD.1460.2.p1
contig_1329	transdecoder	exon	1038438	1038535	.	+	.	ID=BSUD.1460.2.p1.exon7;Parent=BSUD.1460.2.p1
contig_1329	transdecoder	CDS	1038438	1038535	.	+	1	ID=cds.BSUD.1460.2.p1;Parent=BSUD.1460.2.p1
contig_1329	transdecoder	exon	1039584	1039704	.	+	.	ID=BSUD.1460.2.p1.exon8;Parent=BSUD.1460.2.p1
contig_1329	transdecoder	CDS	1039584	1039704	.	+	2	ID=cds.BSUD.1460.2.p1;Parent=BSUD.1460.2.p1
contig_1329	transdecoder	exon	1043030	1043117	.	+	.	ID=BSUD.1460.2.p1.exon9;Parent=BSUD.1460.2.p1
contig_1329	transdecoder	CDS	1043030	1043117	.	+	1	ID=cds.BSUD.1460.2.p1;Parent=BSUD.1460.2.p1
contig_1329	transdecoder	exon	1043287	1043375	.	+	.	ID=BSUD.1460.2.p1.exon10;Parent=BSUD.1460.2.p1
contig_1329	transdecoder	CDS	1043287	1043375	.	+	0	ID=cds.BSUD.1460.2.p1;Parent=BSUD.1460.2.p1
contig_1329	transdecoder	exon	1043472	1043535	.	+	.	ID=BSUD.1460.2.p1.exon11;Parent=BSUD.1460.2.p1
contig_1329	transdecoder	CDS	1043472	1043535	.	+	1	ID=cds.BSUD.1460.2.p1;Parent=BSUD.1460.2.p1
contig_1329	transdecoder	exon	1047807	1047898	.	+	.	ID=BSUD.1460.2.p1.exon12;Parent=BSUD.1460.2.p1
contig_1329	transdecoder	CDS	1047807	1047898	.	+	0	ID=cds.BSUD.1460.2.p1;Parent=BSUD.1460.2.p1
contig_1329	transdecoder	exon	1047997	1048112	.	+	.	ID=BSUD.1460.2.p1.exon13;Parent=BSUD.1460.2.p1
contig_1329	transdecoder	CDS	1047997	1048112	.	+	1	ID=cds.BSUD.1460.2.p1;Parent=BSUD.1460.2.p1
contig_1329	transdecoder	exon	1048256	1048337	.	+	.	ID=BSUD.1460.2.p1.exon14;Parent=BSUD.1460.2.p1
contig_1329	transdecoder	CDS	1048256	1048337	.	+	2	ID=cds.BSUD.1460.2.p1;Parent=BSUD.1460.2.p1
contig_1329	transdecoder	exon	1049418	1049504	.	+	.	ID=BSUD.1460.2.p1.exon15;Parent=BSUD.1460.2.p1
contig_1329	transdecoder	CDS	1049418	1049504	.	+	1	ID=cds.BSUD.1460.2.p1;Parent=BSUD.1460.2.p1
contig_1329	transdecoder	exon	1049652	1049747	.	+	.	ID=BSUD.1460.2.p1.exon16;Parent=BSUD.1460.2.p1
contig_1329	transdecoder	CDS	1049652	1049747	.	+	1	ID=cds.BSUD.1460.2.p1;Parent=BSUD.1460.2.p1
contig_1329	transdecoder	exon	1050252	1050314	.	+	.	ID=BSUD.1460.2.p1.exon17;Parent=BSUD.1460.2.p1
contig_1329	transdecoder	CDS	1050252	1050314	.	+	1	ID=cds.BSUD.1460.2.p1;Parent=BSUD.1460.2.p1
contig_1329	transdecoder	exon	1050406	1050522	.	+	.	ID=BSUD.1460.2.p1.exon18;Parent=BSUD.1460.2.p1
contig_1329	transdecoder	CDS	1050406	1050522	.	+	1	ID=cds.BSUD.1460.2.p1;Parent=BSUD.1460.2.p1
contig_1329	transdecoder	exon	1053291	1053350	.	+	.	ID=BSUD.1460.2.p1.exon19;Parent=BSUD.1460.2.p1
contig_1329	transdecoder	CDS	1053291	1053350	.	+	1	ID=cds.BSUD.1460.2.p1;Parent=BSUD.1460.2.p1
contig_1329	transdecoder	exon	1058619	1058678	.	+	.	ID=BSUD.1460.2.p1.exon20;Parent=BSUD.1460.2.p1
contig_1329	transdecoder	CDS	1058619	1058676	.	+	1	ID=cds.BSUD.1460.2.p1;Parent=BSUD.1460.2.p1
contig_1332	transdecoder	gene	10374	19868	.	-	.	ID=BSUD.1459;Interpro=IPR003598 (Immunoglobulin subtype 2)---IPR003599 (Immunoglobulin subtype)---IPR007110 (Immunoglobulin-like domain)---IPR013106 (Immunoglobulin V-set domain)---IPR013783 (Immunoglobulin-like fold)---IPR036179 (Immunoglobulin-like domain superfamily)
contig_1332	transdecoder	mRNA	10374	19868	.	-	.	ID=BSUD.1459.1.p1;Parent=BSUD.1459;Interpro=IPR003598 (Immunoglobulin subtype 2)---IPR003599 (Immunoglobulin subtype)---IPR007110 (Immunoglobulin-like domain)---IPR013106 (Immunoglobulin V-set domain)---IPR013783 (Immunoglobulin-like fold)---IPR036179 (Immunoglobulin-like domain superfamily)
contig_1332	transdecoder	exon	19737	19868	.	-	.	ID=BSUD.1459.1.p1.exon1;Parent=BSUD.1459.1.p1
contig_1332	transdecoder	CDS	19737	19868	.	-	0	ID=cds.BSUD.1459.1.p1;Parent=BSUD.1459.1.p1
contig_1332	transdecoder	exon	14603	14807	.	-	.	ID=BSUD.1459.1.p1.exon2;Parent=BSUD.1459.1.p1
contig_1332	transdecoder	CDS	14603	14807	.	-	0	ID=cds.BSUD.1459.1.p1;Parent=BSUD.1459.1.p1
contig_1332	transdecoder	exon	12416	12565	.	-	.	ID=BSUD.1459.1.p1.exon3;Parent=BSUD.1459.1.p1
contig_1332	transdecoder	CDS	12416	12565	.	-	2	ID=cds.BSUD.1459.1.p1;Parent=BSUD.1459.1.p1
contig_1332	transdecoder	exon	10374	10502	.	-	.	ID=BSUD.1459.1.p1.exon4;Parent=BSUD.1459.1.p1
contig_1332	transdecoder	CDS	10375	10502	.	-	2	ID=cds.BSUD.1459.1.p1;Parent=BSUD.1459.1.p1
contig_1334	transdecoder	gene	31575	41330	.	-	.	ID=BSUD.1461;Interpro=NA
contig_1334	transdecoder	mRNA	31575	41330	.	-	.	ID=BSUD.1461.1.p1;Parent=BSUD.1461;Interpro=NA
contig_1334	transdecoder	five_prime_UTR	38768	41330	.	-	.	ID=BSUD.1461.1.p1.utr5p1;Parent=BSUD.1461.1.p1
contig_1334	transdecoder	five_prime_UTR	31738	32011	.	-	.	ID=BSUD.1461.1.p1.utr5p2;Parent=BSUD.1461.1.p1
contig_1334	transdecoder	exon	38768	41330	.	-	.	ID=BSUD.1461.1.p1.exon1;Parent=BSUD.1461.1.p1
contig_1334	transdecoder	exon	31575	32011	.	-	.	ID=BSUD.1461.1.p1.exon2;Parent=BSUD.1461.1.p1
contig_1334	transdecoder	CDS	31576	31737	.	-	0	ID=cds.BSUD.1461.1.p1;Parent=BSUD.1461.1.p1
contig_1334	transdecoder	gene	47868	66251	.	-	.	ID=BSUD.1462;Interpro=IPR000048 (IQ motif, EF-hand binding site)---IPR000980 (SH2 domain)---IPR001609 (Myosin head, motor domain)---IPR027417 (P-loop containing nucleoside triphosphate hydrolase)---IPR036860 (SH2 domain superfamily)---IPR036961 (Kinesin motor domain superfamily)
contig_1334	transdecoder	mRNA	47868	66251	.	-	.	ID=BSUD.1462.1.p1;Parent=BSUD.1462;Interpro=IPR000048 (IQ motif, EF-hand binding site)---IPR000980 (SH2 domain)---IPR001609 (Myosin head, motor domain)---IPR027417 (P-loop containing nucleoside triphosphate hydrolase)---IPR036860 (SH2 domain superfamily)---IPR036961 (Kinesin motor domain superfamily)
contig_1334	transdecoder	five_prime_UTR	66104	66251	.	-	.	ID=BSUD.1462.1.p1.utr5p1;Parent=BSUD.1462.1.p1
contig_1334	transdecoder	five_prime_UTR	65596	65665	.	-	.	ID=BSUD.1462.1.p1.utr5p2;Parent=BSUD.1462.1.p1
contig_1334	transdecoder	exon	66104	66251	.	-	.	ID=BSUD.1462.1.p1.exon1;Parent=BSUD.1462.1.p1
contig_1334	transdecoder	exon	65569	65665	.	-	.	ID=BSUD.1462.1.p1.exon2;Parent=BSUD.1462.1.p1
contig_1334	transdecoder	CDS	65569	65595	.	-	0	ID=cds.BSUD.1462.1.p1;Parent=BSUD.1462.1.p1
contig_1334	transdecoder	exon	65309	65431	.	-	.	ID=BSUD.1462.1.p1.exon3;Parent=BSUD.1462.1.p1
contig_1334	transdecoder	CDS	65309	65431	.	-	0	ID=cds.BSUD.1462.1.p1;Parent=BSUD.1462.1.p1
contig_1334	transdecoder	exon	62338	62446	.	-	.	ID=BSUD.1462.1.p1.exon4;Parent=BSUD.1462.1.p1
contig_1334	transdecoder	CDS	62338	62446	.	-	0	ID=cds.BSUD.1462.1.p1;Parent=BSUD.1462.1.p1
contig_1334	transdecoder	exon	59084	59194	.	-	.	ID=BSUD.1462.1.p1.exon5;Parent=BSUD.1462.1.p1
contig_1334	transdecoder	CDS	59084	59194	.	-	2	ID=cds.BSUD.1462.1.p1;Parent=BSUD.1462.1.p1
contig_1334	transdecoder	exon	58677	58876	.	-	.	ID=BSUD.1462.1.p1.exon6;Parent=BSUD.1462.1.p1
contig_1334	transdecoder	CDS	58677	58876	.	-	2	ID=cds.BSUD.1462.1.p1;Parent=BSUD.1462.1.p1
contig_1334	transdecoder	exon	58489	58554	.	-	.	ID=BSUD.1462.1.p1.exon7;Parent=BSUD.1462.1.p1
contig_1334	transdecoder	CDS	58489	58554	.	-	0	ID=cds.BSUD.1462.1.p1;Parent=BSUD.1462.1.p1
contig_1334	transdecoder	exon	58258	58374	.	-	.	ID=BSUD.1462.1.p1.exon8;Parent=BSUD.1462.1.p1
contig_1334	transdecoder	CDS	58258	58374	.	-	0	ID=cds.BSUD.1462.1.p1;Parent=BSUD.1462.1.p1
contig_1334	transdecoder	exon	56012	56123	.	-	.	ID=BSUD.1462.1.p1.exon9;Parent=BSUD.1462.1.p1
contig_1334	transdecoder	CDS	56012	56123	.	-	0	ID=cds.BSUD.1462.1.p1;Parent=BSUD.1462.1.p1
contig_1334	transdecoder	exon	55727	55782	.	-	.	ID=BSUD.1462.1.p1.exon10;Parent=BSUD.1462.1.p1
contig_1334	transdecoder	CDS	55727	55782	.	-	2	ID=cds.BSUD.1462.1.p1;Parent=BSUD.1462.1.p1
contig_1334	transdecoder	exon	54686	54757	.	-	.	ID=BSUD.1462.1.p1.exon11;Parent=BSUD.1462.1.p1
contig_1334	transdecoder	CDS	54686	54757	.	-	0	ID=cds.BSUD.1462.1.p1;Parent=BSUD.1462.1.p1
contig_1334	transdecoder	exon	53945	54064	.	-	.	ID=BSUD.1462.1.p1.exon12;Parent=BSUD.1462.1.p1
contig_1334	transdecoder	CDS	53945	54064	.	-	0	ID=cds.BSUD.1462.1.p1;Parent=BSUD.1462.1.p1
contig_1334	transdecoder	exon	53440	53525	.	-	.	ID=BSUD.1462.1.p1.exon13;Parent=BSUD.1462.1.p1
contig_1334	transdecoder	CDS	53440	53525	.	-	0	ID=cds.BSUD.1462.1.p1;Parent=BSUD.1462.1.p1
contig_1334	transdecoder	exon	53254	53346	.	-	.	ID=BSUD.1462.1.p1.exon14;Parent=BSUD.1462.1.p1
contig_1334	transdecoder	CDS	53254	53346	.	-	1	ID=cds.BSUD.1462.1.p1;Parent=BSUD.1462.1.p1
contig_1334	transdecoder	exon	52827	52918	.	-	.	ID=BSUD.1462.1.p1.exon15;Parent=BSUD.1462.1.p1
contig_1334	transdecoder	CDS	52827	52918	.	-	1	ID=cds.BSUD.1462.1.p1;Parent=BSUD.1462.1.p1
contig_1334	transdecoder	exon	52281	52490	.	-	.	ID=BSUD.1462.1.p1.exon16;Parent=BSUD.1462.1.p1
contig_1334	transdecoder	CDS	52281	52490	.	-	2	ID=cds.BSUD.1462.1.p1;Parent=BSUD.1462.1.p1
contig_1334	transdecoder	exon	51309	51322	.	-	.	ID=BSUD.1462.1.p1.exon17;Parent=BSUD.1462.1.p1
contig_1334	transdecoder	CDS	51309	51322	.	-	2	ID=cds.BSUD.1462.1.p1;Parent=BSUD.1462.1.p1
contig_1334	transdecoder	exon	50947	51122	.	-	.	ID=BSUD.1462.1.p1.exon18;Parent=BSUD.1462.1.p1
contig_1334	transdecoder	CDS	50947	51122	.	-	0	ID=cds.BSUD.1462.1.p1;Parent=BSUD.1462.1.p1
contig_1334	transdecoder	exon	50277	50366	.	-	.	ID=BSUD.1462.1.p1.exon19;Parent=BSUD.1462.1.p1
contig_1334	transdecoder	CDS	50277	50366	.	-	1	ID=cds.BSUD.1462.1.p1;Parent=BSUD.1462.1.p1
contig_1334	transdecoder	exon	49955	50072	.	-	.	ID=BSUD.1462.1.p1.exon20;Parent=BSUD.1462.1.p1
contig_1334	transdecoder	CDS	49955	50072	.	-	1	ID=cds.BSUD.1462.1.p1;Parent=BSUD.1462.1.p1
contig_1334	transdecoder	exon	49574	49621	.	-	.	ID=BSUD.1462.1.p1.exon21;Parent=BSUD.1462.1.p1
contig_1334	transdecoder	CDS	49574	49621	.	-	0	ID=cds.BSUD.1462.1.p1;Parent=BSUD.1462.1.p1
contig_1334	transdecoder	exon	48973	49038	.	-	.	ID=BSUD.1462.1.p1.exon22;Parent=BSUD.1462.1.p1
contig_1334	transdecoder	CDS	48973	49038	.	-	0	ID=cds.BSUD.1462.1.p1;Parent=BSUD.1462.1.p1
contig_1334	transdecoder	exon	47868	48697	.	-	.	ID=BSUD.1462.1.p1.exon23;Parent=BSUD.1462.1.p1
contig_1334	transdecoder	CDS	48593	48697	.	-	0	ID=cds.BSUD.1462.1.p1;Parent=BSUD.1462.1.p1
contig_1334	transdecoder	three_prime_UTR	47868	48592	.	-	.	ID=BSUD.1462.1.p1.utr3p1;Parent=BSUD.1462.1.p1
contig_1343	transdecoder	gene	102552	106306	.	+	.	ID=BSUD.1463;Interpro=NA
contig_1343	transdecoder	mRNA	102552	106306	.	+	.	ID=BSUD.1463.1.p1;Parent=BSUD.1463;Interpro=NA
contig_1343	transdecoder	exon	102552	102766	.	+	.	ID=BSUD.1463.1.p1.exon1;Parent=BSUD.1463.1.p1
contig_1343	transdecoder	CDS	102554	102766	.	+	0	ID=cds.BSUD.1463.1.p1;Parent=BSUD.1463.1.p1
contig_1343	transdecoder	exon	104939	106306	.	+	.	ID=BSUD.1463.1.p1.exon2;Parent=BSUD.1463.1.p1
contig_1343	transdecoder	CDS	104939	105697	.	+	0	ID=cds.BSUD.1463.1.p1;Parent=BSUD.1463.1.p1
contig_1343	transdecoder	three_prime_UTR	105698	106306	.	+	.	ID=BSUD.1463.1.p1.utr3p1;Parent=BSUD.1463.1.p1
contig_1343	transdecoder	mRNA	103348	106306	.	+	.	ID=BSUD.1463.2.p1;Parent=BSUD.1463;Interpro=NA
contig_1343	transdecoder	five_prime_UTR	103348	103468	.	+	.	ID=BSUD.1463.2.p1.utr5p1;Parent=BSUD.1463.2.p1
contig_1343	transdecoder	five_prime_UTR	104939	105247	.	+	.	ID=BSUD.1463.2.p1.utr5p2;Parent=BSUD.1463.2.p1
contig_1343	transdecoder	exon	103348	103468	.	+	.	ID=BSUD.1463.2.p1.exon1;Parent=BSUD.1463.2.p1
contig_1343	transdecoder	exon	104939	106306	.	+	.	ID=BSUD.1463.2.p1.exon2;Parent=BSUD.1463.2.p1
contig_1343	transdecoder	CDS	105248	105697	.	+	0	ID=cds.BSUD.1463.2.p1;Parent=BSUD.1463.2.p1
contig_1343	transdecoder	three_prime_UTR	105698	106306	.	+	.	ID=BSUD.1463.2.p1.utr3p1;Parent=BSUD.1463.2.p1
contig_1343	transdecoder	gene	107011	107999	.	-	.	ID=BSUD.1464;Interpro=NA
contig_1343	transdecoder	mRNA	107011	107999	.	-	.	ID=BSUD.1464.1.p1;Parent=BSUD.1464;Interpro=NA
contig_1343	transdecoder	exon	107011	107999	.	-	.	ID=BSUD.1464.1.p1.exon1;Parent=BSUD.1464.1.p1
contig_1343	transdecoder	CDS	107807	107998	.	-	0	ID=cds.BSUD.1464.1.p1;Parent=BSUD.1464.1.p1
contig_1343	transdecoder	three_prime_UTR	107011	107806	.	-	.	ID=BSUD.1464.1.p1.utr3p1;Parent=BSUD.1464.1.p1
contig_1344	transdecoder	gene	98186	103642	.	+	.	ID=BSUD.1472;Interpro=NA
contig_1344	transdecoder	mRNA	98186	103527	.	+	.	ID=BSUD.1472.1.p2;Parent=BSUD.1472;Interpro=NA
contig_1344	transdecoder	exon	98186	98399	.	+	.	ID=BSUD.1472.1.p2.exon1;Parent=BSUD.1472.1.p2
contig_1344	transdecoder	CDS	98187	98399	.	+	0	ID=cds.BSUD.1472.1.p2;Parent=BSUD.1472.1.p2
contig_1344	transdecoder	exon	100959	103527	.	+	.	ID=BSUD.1472.1.p2.exon2;Parent=BSUD.1472.1.p2
contig_1344	transdecoder	CDS	100959	101039	.	+	0	ID=cds.BSUD.1472.1.p2;Parent=BSUD.1472.1.p2
contig_1344	transdecoder	three_prime_UTR	101040	103527	.	+	.	ID=BSUD.1472.1.p2.utr3p1;Parent=BSUD.1472.1.p2
contig_1344	transdecoder	mRNA	98954	103642	.	+	.	ID=BSUD.1472.2.p1;Parent=BSUD.1472;Interpro=NA
contig_1344	transdecoder	five_prime_UTR	98954	99098	.	+	.	ID=BSUD.1472.2.p1.utr5p1;Parent=BSUD.1472.2.p1
contig_1344	transdecoder	five_prime_UTR	100959	101265	.	+	.	ID=BSUD.1472.2.p1.utr5p2;Parent=BSUD.1472.2.p1
contig_1344	transdecoder	exon	98954	99098	.	+	.	ID=BSUD.1472.2.p1.exon1;Parent=BSUD.1472.2.p1
contig_1344	transdecoder	exon	100959	103642	.	+	.	ID=BSUD.1472.2.p1.exon2;Parent=BSUD.1472.2.p1
contig_1344	transdecoder	CDS	101266	101673	.	+	0	ID=cds.BSUD.1472.2.p1;Parent=BSUD.1472.2.p1
contig_1344	transdecoder	three_prime_UTR	101674	103642	.	+	.	ID=BSUD.1472.2.p1.utr3p1;Parent=BSUD.1472.2.p1
contig_1350	transdecoder	gene	90371	95433	.	+	.	ID=BSUD.1473;Interpro=NA
contig_1350	transdecoder	mRNA	90371	95433	.	+	.	ID=BSUD.1473.1.p1;Parent=BSUD.1473;Interpro=NA
contig_1350	transdecoder	five_prime_UTR	90371	90527	.	+	.	ID=BSUD.1473.1.p1.utr5p1;Parent=BSUD.1473.1.p1
contig_1350	transdecoder	five_prime_UTR	92384	92691	.	+	.	ID=BSUD.1473.1.p1.utr5p2;Parent=BSUD.1473.1.p1
contig_1350	transdecoder	exon	90371	90527	.	+	.	ID=BSUD.1473.1.p1.exon1;Parent=BSUD.1473.1.p1
contig_1350	transdecoder	exon	92384	95079	.	+	.	ID=BSUD.1473.1.p1.exon2;Parent=BSUD.1473.1.p1
contig_1350	transdecoder	CDS	92692	93138	.	+	0	ID=cds.BSUD.1473.1.p1;Parent=BSUD.1473.1.p1
contig_1350	transdecoder	exon	95333	95433	.	+	.	ID=BSUD.1473.1.p1.exon3;Parent=BSUD.1473.1.p1
contig_1350	transdecoder	three_prime_UTR	93139	95079	.	+	.	ID=BSUD.1473.1.p1.utr3p1;Parent=BSUD.1473.1.p1
contig_1350	transdecoder	three_prime_UTR	95333	95433	.	+	.	ID=BSUD.1473.1.p1.utr3p2;Parent=BSUD.1473.1.p1
contig_1350	transdecoder	mRNA	90390	95433	.	+	.	ID=BSUD.1473.2.p1;Parent=BSUD.1473;Interpro=NA
contig_1350	transdecoder	five_prime_UTR	90390	90527	.	+	.	ID=BSUD.1473.2.p1.utr5p1;Parent=BSUD.1473.2.p1
contig_1350	transdecoder	five_prime_UTR	92384	92691	.	+	.	ID=BSUD.1473.2.p1.utr5p2;Parent=BSUD.1473.2.p1
contig_1350	transdecoder	exon	90390	90527	.	+	.	ID=BSUD.1473.2.p1.exon1;Parent=BSUD.1473.2.p1
contig_1350	transdecoder	exon	92384	95433	.	+	.	ID=BSUD.1473.2.p1.exon2;Parent=BSUD.1473.2.p1
contig_1350	transdecoder	CDS	92692	93138	.	+	0	ID=cds.BSUD.1473.2.p1;Parent=BSUD.1473.2.p1
contig_1350	transdecoder	three_prime_UTR	93139	95433	.	+	.	ID=BSUD.1473.2.p1.utr3p1;Parent=BSUD.1473.2.p1
contig_1352	transdecoder	gene	158849	162022	.	+	.	ID=BSUD.1474;Interpro=IPR012337 (Ribonuclease H-like superfamily)
contig_1352	transdecoder	mRNA	158849	162022	.	+	.	ID=BSUD.1474.1.p1;Parent=BSUD.1474;Interpro=IPR012337 (Ribonuclease H-like superfamily)
contig_1352	transdecoder	five_prime_UTR	158849	160969	.	+	.	ID=BSUD.1474.1.p1.utr5p1;Parent=BSUD.1474.1.p1
contig_1352	transdecoder	exon	158849	162022	.	+	.	ID=BSUD.1474.1.p1.exon1;Parent=BSUD.1474.1.p1
contig_1352	transdecoder	CDS	160970	161791	.	+	0	ID=cds.BSUD.1474.1.p1;Parent=BSUD.1474.1.p1
contig_1352	transdecoder	three_prime_UTR	161792	162022	.	+	.	ID=BSUD.1474.1.p1.utr3p1;Parent=BSUD.1474.1.p1
contig_1352	transdecoder	gene	190732	243690	.	+	.	ID=BSUD.1477;Interpro=IPR004838 (Aminotransferases, class-I, pyridoxal-phosphate-binding site)---IPR004839 (Aminotransferase, class I/classII)---IPR005957 (Tyrosine aminotransferase)---IPR005958 (Tyrosine/nicotianamine aminotransferase)---IPR015421 (Pyridoxal phosphate-dependent transferase, major domain)---IPR015422 (Pyridoxal phosphate-dependent transferase, small domain)---IPR015424 (Pyridoxal phosphate-dependent transferase)
contig_1352	transdecoder	mRNA	190732	242672	.	+	.	ID=BSUD.1477.1.p1;Parent=BSUD.1477;Interpro=IPR004838 (Aminotransferases, class-I, pyridoxal-phosphate-binding site)---IPR004839 (Aminotransferase, class I/classII)---IPR005957 (Tyrosine aminotransferase)---IPR005958 (Tyrosine/nicotianamine aminotransferase)---IPR015421 (Pyridoxal phosphate-dependent transferase, major domain)---IPR015422 (Pyridoxal phosphate-dependent transferase, small domain)---IPR015424 (Pyridoxal phosphate-dependent transferase)
contig_1352	transdecoder	five_prime_UTR	190732	190951	.	+	.	ID=BSUD.1477.1.p1.utr5p1;Parent=BSUD.1477.1.p1
contig_1352	transdecoder	five_prime_UTR	195731	195769	.	+	.	ID=BSUD.1477.1.p1.utr5p2;Parent=BSUD.1477.1.p1
contig_1352	transdecoder	exon	190732	190951	.	+	.	ID=BSUD.1477.1.p1.exon1;Parent=BSUD.1477.1.p1
contig_1352	transdecoder	exon	195731	195911	.	+	.	ID=BSUD.1477.1.p1.exon2;Parent=BSUD.1477.1.p1
contig_1352	transdecoder	CDS	195770	195911	.	+	0	ID=cds.BSUD.1477.1.p1;Parent=BSUD.1477.1.p1
contig_1352	transdecoder	exon	201431	201535	.	+	.	ID=BSUD.1477.1.p1.exon3;Parent=BSUD.1477.1.p1
contig_1352	transdecoder	CDS	201431	201535	.	+	2	ID=cds.BSUD.1477.1.p1;Parent=BSUD.1477.1.p1
contig_1352	transdecoder	exon	205845	205912	.	+	.	ID=BSUD.1477.1.p1.exon4;Parent=BSUD.1477.1.p1
contig_1352	transdecoder	CDS	205845	205912	.	+	2	ID=cds.BSUD.1477.1.p1;Parent=BSUD.1477.1.p1
contig_1352	transdecoder	exon	210138	210296	.	+	.	ID=BSUD.1477.1.p1.exon5;Parent=BSUD.1477.1.p1
contig_1352	transdecoder	CDS	210138	210296	.	+	0	ID=cds.BSUD.1477.1.p1;Parent=BSUD.1477.1.p1
contig_1352	transdecoder	exon	212171	212362	.	+	.	ID=BSUD.1477.1.p1.exon6;Parent=BSUD.1477.1.p1
contig_1352	transdecoder	CDS	212171	212362	.	+	0	ID=cds.BSUD.1477.1.p1;Parent=BSUD.1477.1.p1
contig_1352	transdecoder	exon	213528	213610	.	+	.	ID=BSUD.1477.1.p1.exon7;Parent=BSUD.1477.1.p1
contig_1352	transdecoder	CDS	213528	213610	.	+	0	ID=cds.BSUD.1477.1.p1;Parent=BSUD.1477.1.p1
contig_1352	transdecoder	exon	218374	218440	.	+	.	ID=BSUD.1477.1.p1.exon8;Parent=BSUD.1477.1.p1
contig_1352	transdecoder	CDS	218374	218440	.	+	1	ID=cds.BSUD.1477.1.p1;Parent=BSUD.1477.1.p1
contig_1352	transdecoder	exon	230106	230234	.	+	.	ID=BSUD.1477.1.p1.exon9;Parent=BSUD.1477.1.p1
contig_1352	transdecoder	CDS	230106	230234	.	+	0	ID=cds.BSUD.1477.1.p1;Parent=BSUD.1477.1.p1
contig_1352	transdecoder	exon	233386	233469	.	+	.	ID=BSUD.1477.1.p1.exon10;Parent=BSUD.1477.1.p1
contig_1352	transdecoder	CDS	233386	233469	.	+	0	ID=cds.BSUD.1477.1.p1;Parent=BSUD.1477.1.p1
contig_1352	transdecoder	exon	237853	237951	.	+	.	ID=BSUD.1477.1.p1.exon11;Parent=BSUD.1477.1.p1
contig_1352	transdecoder	CDS	237853	237951	.	+	0	ID=cds.BSUD.1477.1.p1;Parent=BSUD.1477.1.p1
contig_1352	transdecoder	exon	242031	242672	.	+	.	ID=BSUD.1477.1.p1.exon12;Parent=BSUD.1477.1.p1
contig_1352	transdecoder	CDS	242031	242291	.	+	0	ID=cds.BSUD.1477.1.p1;Parent=BSUD.1477.1.p1
contig_1352	transdecoder	three_prime_UTR	242292	242672	.	+	.	ID=BSUD.1477.1.p1.utr3p1;Parent=BSUD.1477.1.p1
contig_1352	transdecoder	mRNA	190760	243690	.	+	.	ID=BSUD.1477.2.p1;Parent=BSUD.1477;Interpro=IPR004838 (Aminotransferases, class-I, pyridoxal-phosphate-binding site)---IPR004839 (Aminotransferase, class I/classII)---IPR005957 (Tyrosine aminotransferase)---IPR005958 (Tyrosine/nicotianamine aminotransferase)---IPR015421 (Pyridoxal phosphate-dependent transferase, major domain)---IPR015422 (Pyridoxal phosphate-dependent transferase, small domain)---IPR015424 (Pyridoxal phosphate-dependent transferase)
contig_1352	transdecoder	five_prime_UTR	190760	190847	.	+	.	ID=BSUD.1477.2.p1.utr5p1;Parent=BSUD.1477.2.p1
contig_1352	transdecoder	five_prime_UTR	195731	195769	.	+	.	ID=BSUD.1477.2.p1.utr5p2;Parent=BSUD.1477.2.p1
contig_1352	transdecoder	exon	190760	190847	.	+	.	ID=BSUD.1477.2.p1.exon1;Parent=BSUD.1477.2.p1
contig_1352	transdecoder	exon	195731	195911	.	+	.	ID=BSUD.1477.2.p1.exon2;Parent=BSUD.1477.2.p1
contig_1352	transdecoder	CDS	195770	195911	.	+	0	ID=cds.BSUD.1477.2.p1;Parent=BSUD.1477.2.p1
contig_1352	transdecoder	exon	201431	201535	.	+	.	ID=BSUD.1477.2.p1.exon3;Parent=BSUD.1477.2.p1
contig_1352	transdecoder	CDS	201431	201535	.	+	2	ID=cds.BSUD.1477.2.p1;Parent=BSUD.1477.2.p1
contig_1352	transdecoder	exon	205845	205912	.	+	.	ID=BSUD.1477.2.p1.exon4;Parent=BSUD.1477.2.p1
contig_1352	transdecoder	CDS	205845	205912	.	+	2	ID=cds.BSUD.1477.2.p1;Parent=BSUD.1477.2.p1
contig_1352	transdecoder	exon	210138	210296	.	+	.	ID=BSUD.1477.2.p1.exon5;Parent=BSUD.1477.2.p1
contig_1352	transdecoder	CDS	210138	210296	.	+	0	ID=cds.BSUD.1477.2.p1;Parent=BSUD.1477.2.p1
contig_1352	transdecoder	exon	212171	212362	.	+	.	ID=BSUD.1477.2.p1.exon6;Parent=BSUD.1477.2.p1
contig_1352	transdecoder	CDS	212171	212362	.	+	0	ID=cds.BSUD.1477.2.p1;Parent=BSUD.1477.2.p1
contig_1352	transdecoder	exon	213528	213610	.	+	.	ID=BSUD.1477.2.p1.exon7;Parent=BSUD.1477.2.p1
contig_1352	transdecoder	CDS	213528	213610	.	+	0	ID=cds.BSUD.1477.2.p1;Parent=BSUD.1477.2.p1
contig_1352	transdecoder	exon	218374	218440	.	+	.	ID=BSUD.1477.2.p1.exon8;Parent=BSUD.1477.2.p1
contig_1352	transdecoder	CDS	218374	218440	.	+	1	ID=cds.BSUD.1477.2.p1;Parent=BSUD.1477.2.p1
contig_1352	transdecoder	exon	230106	230234	.	+	.	ID=BSUD.1477.2.p1.exon9;Parent=BSUD.1477.2.p1
contig_1352	transdecoder	CDS	230106	230234	.	+	0	ID=cds.BSUD.1477.2.p1;Parent=BSUD.1477.2.p1
contig_1352	transdecoder	exon	233386	233469	.	+	.	ID=BSUD.1477.2.p1.exon10;Parent=BSUD.1477.2.p1
contig_1352	transdecoder	CDS	233386	233469	.	+	0	ID=cds.BSUD.1477.2.p1;Parent=BSUD.1477.2.p1
contig_1352	transdecoder	exon	237853	237951	.	+	.	ID=BSUD.1477.2.p1.exon11;Parent=BSUD.1477.2.p1
contig_1352	transdecoder	CDS	237853	237951	.	+	0	ID=cds.BSUD.1477.2.p1;Parent=BSUD.1477.2.p1
contig_1352	transdecoder	exon	242031	243690	.	+	.	ID=BSUD.1477.2.p1.exon12;Parent=BSUD.1477.2.p1
contig_1352	transdecoder	CDS	242031	242291	.	+	0	ID=cds.BSUD.1477.2.p1;Parent=BSUD.1477.2.p1
contig_1352	transdecoder	three_prime_UTR	242292	243690	.	+	.	ID=BSUD.1477.2.p1.utr3p1;Parent=BSUD.1477.2.p1
contig_1352	tRNAscan-SE	pseudogene_tRNA	230351	230419	26.0	+	.	ID=contig_1352.trna1;Name=contig_1352.tRNA1-GlyTCC;isotype=Gly;anticodon=TCC;gene_biotype=pseudogene
contig_1352	tRNAscan-SE	exon	230351	230419	.	+	.	ID=contig_1352.trna1.exon1;Parent=contig_1352.trna1
contig_1352	transdecoder	gene	243255	280489	.	-	.	ID=BSUD.1478;Interpro=IPR001487 (Bromodomain)---IPR021900 (Protein of unknown function DUF3512)---IPR036427 (Bromodomain-like superfamily)
contig_1352	transdecoder	mRNA	243255	280489	.	-	.	ID=BSUD.1478.1.p1;Parent=BSUD.1478;Interpro=IPR001487 (Bromodomain)---IPR021900 (Protein of unknown function DUF3512)---IPR036427 (Bromodomain-like superfamily)
contig_1352	transdecoder	five_prime_UTR	280428	280489	.	-	.	ID=BSUD.1478.1.p1.utr5p1;Parent=BSUD.1478.1.p1
contig_1352	transdecoder	exon	280367	280489	.	-	.	ID=BSUD.1478.1.p1.exon1;Parent=BSUD.1478.1.p1
contig_1352	transdecoder	CDS	280367	280427	.	-	0	ID=cds.BSUD.1478.1.p1;Parent=BSUD.1478.1.p1
contig_1352	transdecoder	exon	271611	271801	.	-	.	ID=BSUD.1478.1.p1.exon2;Parent=BSUD.1478.1.p1
contig_1352	transdecoder	CDS	271611	271801	.	-	2	ID=cds.BSUD.1478.1.p1;Parent=BSUD.1478.1.p1
contig_1352	transdecoder	exon	265018	265265	.	-	.	ID=BSUD.1478.1.p1.exon3;Parent=BSUD.1478.1.p1
contig_1352	transdecoder	CDS	265018	265265	.	-	0	ID=cds.BSUD.1478.1.p1;Parent=BSUD.1478.1.p1
contig_1352	transdecoder	exon	263196	263340	.	-	.	ID=BSUD.1478.1.p1.exon4;Parent=BSUD.1478.1.p1
contig_1352	transdecoder	CDS	263196	263340	.	-	1	ID=cds.BSUD.1478.1.p1;Parent=BSUD.1478.1.p1
contig_1352	transdecoder	exon	259707	259817	.	-	.	ID=BSUD.1478.1.p1.exon5;Parent=BSUD.1478.1.p1
contig_1352	transdecoder	CDS	259707	259817	.	-	0	ID=cds.BSUD.1478.1.p1;Parent=BSUD.1478.1.p1
contig_1352	transdecoder	exon	254075	254223	.	-	.	ID=BSUD.1478.1.p1.exon6;Parent=BSUD.1478.1.p1
contig_1352	transdecoder	CDS	254075	254223	.	-	0	ID=cds.BSUD.1478.1.p1;Parent=BSUD.1478.1.p1
contig_1352	transdecoder	exon	253835	253967	.	-	.	ID=BSUD.1478.1.p1.exon7;Parent=BSUD.1478.1.p1
contig_1352	transdecoder	CDS	253835	253967	.	-	1	ID=cds.BSUD.1478.1.p1;Parent=BSUD.1478.1.p1
contig_1352	transdecoder	exon	253358	253430	.	-	.	ID=BSUD.1478.1.p1.exon8;Parent=BSUD.1478.1.p1
contig_1352	transdecoder	CDS	253358	253430	.	-	0	ID=cds.BSUD.1478.1.p1;Parent=BSUD.1478.1.p1
contig_1352	transdecoder	exon	252927	253037	.	-	.	ID=BSUD.1478.1.p1.exon9;Parent=BSUD.1478.1.p1
contig_1352	transdecoder	CDS	252927	253037	.	-	2	ID=cds.BSUD.1478.1.p1;Parent=BSUD.1478.1.p1
contig_1352	transdecoder	exon	252685	252820	.	-	.	ID=BSUD.1478.1.p1.exon10;Parent=BSUD.1478.1.p1
contig_1352	transdecoder	CDS	252685	252820	.	-	2	ID=cds.BSUD.1478.1.p1;Parent=BSUD.1478.1.p1
contig_1352	transdecoder	exon	250551	250665	.	-	.	ID=BSUD.1478.1.p1.exon11;Parent=BSUD.1478.1.p1
contig_1352	transdecoder	CDS	250551	250665	.	-	1	ID=cds.BSUD.1478.1.p1;Parent=BSUD.1478.1.p1
contig_1352	transdecoder	exon	250369	250434	.	-	.	ID=BSUD.1478.1.p1.exon12;Parent=BSUD.1478.1.p1
contig_1352	transdecoder	CDS	250369	250434	.	-	0	ID=cds.BSUD.1478.1.p1;Parent=BSUD.1478.1.p1
contig_1352	transdecoder	exon	248637	248808	.	-	.	ID=BSUD.1478.1.p1.exon13;Parent=BSUD.1478.1.p1
contig_1352	transdecoder	CDS	248637	248808	.	-	0	ID=cds.BSUD.1478.1.p1;Parent=BSUD.1478.1.p1
contig_1352	transdecoder	exon	243255	244616	.	-	.	ID=BSUD.1478.1.p1.exon14;Parent=BSUD.1478.1.p1
contig_1352	transdecoder	CDS	244327	244616	.	-	2	ID=cds.BSUD.1478.1.p1;Parent=BSUD.1478.1.p1
contig_1352	transdecoder	three_prime_UTR	243255	244326	.	-	.	ID=BSUD.1478.1.p1.utr3p1;Parent=BSUD.1478.1.p1
contig_1352	transdecoder	gene	284680	285211	.	-	.	ID=BSUD.1479;Interpro=NA
contig_1352	transdecoder	mRNA	284680	285211	.	-	.	ID=BSUD.1479.1.p3;Parent=BSUD.1479;Interpro=NA
contig_1352	transdecoder	five_prime_UTR	284922	285211	.	-	.	ID=BSUD.1479.1.p3.utr5p1;Parent=BSUD.1479.1.p3
contig_1352	transdecoder	exon	284680	285211	.	-	.	ID=BSUD.1479.1.p3.exon1;Parent=BSUD.1479.1.p3
contig_1352	transdecoder	CDS	284757	284921	.	-	0	ID=cds.BSUD.1479.1.p3;Parent=BSUD.1479.1.p3
contig_1352	transdecoder	three_prime_UTR	284680	284756	.	-	.	ID=BSUD.1479.1.p3.utr3p1;Parent=BSUD.1479.1.p3
contig_1352	transdecoder	gene	301219	366228	.	+	.	ID=BSUD.1475;Interpro=NA
contig_1352	transdecoder	mRNA	301219	366114	.	+	.	ID=BSUD.1475.1.p1;Parent=BSUD.1475;Interpro=NA
contig_1352	transdecoder	five_prime_UTR	301219	301281	.	+	.	ID=BSUD.1475.1.p1.utr5p1;Parent=BSUD.1475.1.p1
contig_1352	transdecoder	five_prime_UTR	320941	321104	.	+	.	ID=BSUD.1475.1.p1.utr5p2;Parent=BSUD.1475.1.p1
contig_1352	transdecoder	exon	301219	301281	.	+	.	ID=BSUD.1475.1.p1.exon1;Parent=BSUD.1475.1.p1
contig_1352	transdecoder	exon	320941	321452	.	+	.	ID=BSUD.1475.1.p1.exon2;Parent=BSUD.1475.1.p1
contig_1352	transdecoder	CDS	321105	321452	.	+	0	ID=cds.BSUD.1475.1.p1;Parent=BSUD.1475.1.p1
contig_1352	transdecoder	exon	321574	322084	.	+	.	ID=BSUD.1475.1.p1.exon3;Parent=BSUD.1475.1.p1
contig_1352	transdecoder	CDS	321574	322084	.	+	0	ID=cds.BSUD.1475.1.p1;Parent=BSUD.1475.1.p1
contig_1352	transdecoder	exon	328286	328497	.	+	.	ID=BSUD.1475.1.p1.exon4;Parent=BSUD.1475.1.p1
contig_1352	transdecoder	CDS	328286	328497	.	+	2	ID=cds.BSUD.1475.1.p1;Parent=BSUD.1475.1.p1
contig_1352	transdecoder	exon	342269	342666	.	+	.	ID=BSUD.1475.1.p1.exon5;Parent=BSUD.1475.1.p1
contig_1352	transdecoder	CDS	342269	342666	.	+	0	ID=cds.BSUD.1475.1.p1;Parent=BSUD.1475.1.p1
contig_1352	transdecoder	exon	349428	349526	.	+	.	ID=BSUD.1475.1.p1.exon6;Parent=BSUD.1475.1.p1
contig_1352	transdecoder	CDS	349428	349526	.	+	1	ID=cds.BSUD.1475.1.p1;Parent=BSUD.1475.1.p1
contig_1352	transdecoder	exon	354032	354071	.	+	.	ID=BSUD.1475.1.p1.exon7;Parent=BSUD.1475.1.p1
contig_1352	transdecoder	CDS	354032	354071	.	+	1	ID=cds.BSUD.1475.1.p1;Parent=BSUD.1475.1.p1
contig_1352	transdecoder	exon	364309	364393	.	+	.	ID=BSUD.1475.1.p1.exon8;Parent=BSUD.1475.1.p1
contig_1352	transdecoder	CDS	364309	364393	.	+	0	ID=cds.BSUD.1475.1.p1;Parent=BSUD.1475.1.p1
contig_1352	transdecoder	exon	364746	366114	.	+	.	ID=BSUD.1475.1.p1.exon9;Parent=BSUD.1475.1.p1
contig_1352	transdecoder	CDS	364746	364801	.	+	2	ID=cds.BSUD.1475.1.p1;Parent=BSUD.1475.1.p1
contig_1352	transdecoder	three_prime_UTR	364802	366114	.	+	.	ID=BSUD.1475.1.p1.utr3p1;Parent=BSUD.1475.1.p1
contig_1352	transdecoder	mRNA	309231	366228	.	+	.	ID=BSUD.1475.2.p1;Parent=BSUD.1475;Interpro=NA
contig_1352	transdecoder	five_prime_UTR	309231	309295	.	+	.	ID=BSUD.1475.2.p1.utr5p1;Parent=BSUD.1475.2.p1
contig_1352	transdecoder	five_prime_UTR	320941	321104	.	+	.	ID=BSUD.1475.2.p1.utr5p2;Parent=BSUD.1475.2.p1
contig_1352	transdecoder	exon	309231	309295	.	+	.	ID=BSUD.1475.2.p1.exon1;Parent=BSUD.1475.2.p1
contig_1352	transdecoder	exon	320941	321452	.	+	.	ID=BSUD.1475.2.p1.exon2;Parent=BSUD.1475.2.p1
contig_1352	transdecoder	CDS	321105	321452	.	+	0	ID=cds.BSUD.1475.2.p1;Parent=BSUD.1475.2.p1
contig_1352	transdecoder	exon	321574	322084	.	+	.	ID=BSUD.1475.2.p1.exon3;Parent=BSUD.1475.2.p1
contig_1352	transdecoder	CDS	321574	322084	.	+	0	ID=cds.BSUD.1475.2.p1;Parent=BSUD.1475.2.p1
contig_1352	transdecoder	exon	328286	328497	.	+	.	ID=BSUD.1475.2.p1.exon4;Parent=BSUD.1475.2.p1
contig_1352	transdecoder	CDS	328286	328497	.	+	2	ID=cds.BSUD.1475.2.p1;Parent=BSUD.1475.2.p1
contig_1352	transdecoder	exon	342269	342666	.	+	.	ID=BSUD.1475.2.p1.exon5;Parent=BSUD.1475.2.p1
contig_1352	transdecoder	CDS	342269	342666	.	+	0	ID=cds.BSUD.1475.2.p1;Parent=BSUD.1475.2.p1
contig_1352	transdecoder	exon	349428	349526	.	+	.	ID=BSUD.1475.2.p1.exon6;Parent=BSUD.1475.2.p1
contig_1352	transdecoder	CDS	349428	349526	.	+	1	ID=cds.BSUD.1475.2.p1;Parent=BSUD.1475.2.p1
contig_1352	transdecoder	exon	354032	354071	.	+	.	ID=BSUD.1475.2.p1.exon7;Parent=BSUD.1475.2.p1
contig_1352	transdecoder	CDS	354032	354071	.	+	1	ID=cds.BSUD.1475.2.p1;Parent=BSUD.1475.2.p1
contig_1352	transdecoder	exon	364309	364477	.	+	.	ID=BSUD.1475.2.p1.exon8;Parent=BSUD.1475.2.p1
contig_1352	transdecoder	CDS	364309	364477	.	+	0	ID=cds.BSUD.1475.2.p1;Parent=BSUD.1475.2.p1
contig_1352	transdecoder	exon	364746	366228	.	+	.	ID=BSUD.1475.2.p1.exon9;Parent=BSUD.1475.2.p1
contig_1352	transdecoder	CDS	364746	364801	.	+	2	ID=cds.BSUD.1475.2.p1;Parent=BSUD.1475.2.p1
contig_1352	transdecoder	three_prime_UTR	364802	366228	.	+	.	ID=BSUD.1475.2.p1.utr3p1;Parent=BSUD.1475.2.p1
contig_1352	transdecoder	mRNA	309242	366115	.	+	.	ID=BSUD.1475.3.p1;Parent=BSUD.1475;Interpro=NA
contig_1352	transdecoder	five_prime_UTR	309242	309295	.	+	.	ID=BSUD.1475.3.p1.utr5p1;Parent=BSUD.1475.3.p1
contig_1352	transdecoder	five_prime_UTR	320941	321104	.	+	.	ID=BSUD.1475.3.p1.utr5p2;Parent=BSUD.1475.3.p1
contig_1352	transdecoder	exon	309242	309295	.	+	.	ID=BSUD.1475.3.p1.exon1;Parent=BSUD.1475.3.p1
contig_1352	transdecoder	exon	320941	321452	.	+	.	ID=BSUD.1475.3.p1.exon2;Parent=BSUD.1475.3.p1
contig_1352	transdecoder	CDS	321105	321452	.	+	0	ID=cds.BSUD.1475.3.p1;Parent=BSUD.1475.3.p1
contig_1352	transdecoder	exon	321574	322084	.	+	.	ID=BSUD.1475.3.p1.exon3;Parent=BSUD.1475.3.p1
contig_1352	transdecoder	CDS	321574	322084	.	+	0	ID=cds.BSUD.1475.3.p1;Parent=BSUD.1475.3.p1
contig_1352	transdecoder	exon	328286	328497	.	+	.	ID=BSUD.1475.3.p1.exon4;Parent=BSUD.1475.3.p1
contig_1352	transdecoder	CDS	328286	328497	.	+	2	ID=cds.BSUD.1475.3.p1;Parent=BSUD.1475.3.p1
contig_1352	transdecoder	exon	342269	342666	.	+	.	ID=BSUD.1475.3.p1.exon5;Parent=BSUD.1475.3.p1
contig_1352	transdecoder	CDS	342269	342666	.	+	0	ID=cds.BSUD.1475.3.p1;Parent=BSUD.1475.3.p1
contig_1352	transdecoder	exon	349428	349526	.	+	.	ID=BSUD.1475.3.p1.exon6;Parent=BSUD.1475.3.p1
contig_1352	transdecoder	CDS	349428	349526	.	+	1	ID=cds.BSUD.1475.3.p1;Parent=BSUD.1475.3.p1
contig_1352	transdecoder	exon	354032	354071	.	+	.	ID=BSUD.1475.3.p1.exon7;Parent=BSUD.1475.3.p1
contig_1352	transdecoder	CDS	354032	354071	.	+	1	ID=cds.BSUD.1475.3.p1;Parent=BSUD.1475.3.p1
contig_1352	transdecoder	exon	364309	364393	.	+	.	ID=BSUD.1475.3.p1.exon8;Parent=BSUD.1475.3.p1
contig_1352	transdecoder	CDS	364309	364393	.	+	0	ID=cds.BSUD.1475.3.p1;Parent=BSUD.1475.3.p1
contig_1352	transdecoder	exon	364746	366115	.	+	.	ID=BSUD.1475.3.p1.exon9;Parent=BSUD.1475.3.p1
contig_1352	transdecoder	CDS	364746	364801	.	+	2	ID=cds.BSUD.1475.3.p1;Parent=BSUD.1475.3.p1
contig_1352	transdecoder	three_prime_UTR	364802	366115	.	+	.	ID=BSUD.1475.3.p1.utr3p1;Parent=BSUD.1475.3.p1
contig_1352	StringTie	gene	349905	352264	1000	+	.	ID=BSUD.1476
contig_1352	StringTie	transcript	349905	352264	1000	+	.	ID=BSUD.1476.1;Parent=BSUD.1476
contig_1352	StringTie	exon	349905	352264	1000	+	.	ID=BSUD.1476.1.exon1;Parent=BSUD.1476.1
contig_1352	transdecoder	gene	389615	414893	.	+	.	ID=BSUD.1480;Interpro=IPR001214 (SET domain)---IPR002893 (Zinc finger, MYND-type)---IPR011990 (Tetratricopeptide-like helical domain superfamily)---IPR019734 (Tetratricopeptide repeat)---IPR045248 (Heat shock protein Sti1-like)---IPR046341 (SET domain superfamily)
contig_1352	transdecoder	mRNA	389615	414893	.	+	.	ID=BSUD.1480.1.p1;Parent=BSUD.1480;Interpro=IPR001214 (SET domain)---IPR002893 (Zinc finger, MYND-type)---IPR011990 (Tetratricopeptide-like helical domain superfamily)---IPR019734 (Tetratricopeptide repeat)---IPR045248 (Heat shock protein Sti1-like)---IPR046341 (SET domain superfamily)
contig_1352	transdecoder	five_prime_UTR	389615	389730	.	+	.	ID=BSUD.1480.1.p1.utr5p1;Parent=BSUD.1480.1.p1
contig_1352	transdecoder	five_prime_UTR	389861	389934	.	+	.	ID=BSUD.1480.1.p1.utr5p2;Parent=BSUD.1480.1.p1
contig_1352	transdecoder	exon	389615	389730	.	+	.	ID=BSUD.1480.1.p1.exon1;Parent=BSUD.1480.1.p1
contig_1352	transdecoder	exon	389861	390053	.	+	.	ID=BSUD.1480.1.p1.exon2;Parent=BSUD.1480.1.p1
contig_1352	transdecoder	CDS	389935	390053	.	+	0	ID=cds.BSUD.1480.1.p1;Parent=BSUD.1480.1.p1
contig_1352	transdecoder	exon	390526	390682	.	+	.	ID=BSUD.1480.1.p1.exon3;Parent=BSUD.1480.1.p1
contig_1352	transdecoder	CDS	390526	390682	.	+	1	ID=cds.BSUD.1480.1.p1;Parent=BSUD.1480.1.p1
contig_1352	transdecoder	exon	393616	393738	.	+	.	ID=BSUD.1480.1.p1.exon4;Parent=BSUD.1480.1.p1
contig_1352	transdecoder	CDS	393616	393738	.	+	0	ID=cds.BSUD.1480.1.p1;Parent=BSUD.1480.1.p1
contig_1352	transdecoder	exon	394150	394320	.	+	.	ID=BSUD.1480.1.p1.exon5;Parent=BSUD.1480.1.p1
contig_1352	transdecoder	CDS	394150	394320	.	+	0	ID=cds.BSUD.1480.1.p1;Parent=BSUD.1480.1.p1
contig_1352	transdecoder	exon	397320	397463	.	+	.	ID=BSUD.1480.1.p1.exon6;Parent=BSUD.1480.1.p1
contig_1352	transdecoder	CDS	397320	397463	.	+	0	ID=cds.BSUD.1480.1.p1;Parent=BSUD.1480.1.p1
contig_1352	transdecoder	exon	397570	397663	.	+	.	ID=BSUD.1480.1.p1.exon7;Parent=BSUD.1480.1.p1
contig_1352	transdecoder	CDS	397570	397663	.	+	0	ID=cds.BSUD.1480.1.p1;Parent=BSUD.1480.1.p1
contig_1352	transdecoder	exon	397799	397999	.	+	.	ID=BSUD.1480.1.p1.exon8;Parent=BSUD.1480.1.p1
contig_1352	transdecoder	CDS	397799	397999	.	+	2	ID=cds.BSUD.1480.1.p1;Parent=BSUD.1480.1.p1
contig_1352	transdecoder	exon	398220	398355	.	+	.	ID=BSUD.1480.1.p1.exon9;Parent=BSUD.1480.1.p1
contig_1352	transdecoder	CDS	398220	398355	.	+	2	ID=cds.BSUD.1480.1.p1;Parent=BSUD.1480.1.p1
contig_1352	transdecoder	exon	398474	398594	.	+	.	ID=BSUD.1480.1.p1.exon10;Parent=BSUD.1480.1.p1
contig_1352	transdecoder	CDS	398474	398594	.	+	1	ID=cds.BSUD.1480.1.p1;Parent=BSUD.1480.1.p1
contig_1352	transdecoder	exon	402124	402260	.	+	.	ID=BSUD.1480.1.p1.exon11;Parent=BSUD.1480.1.p1
contig_1352	transdecoder	CDS	402124	402260	.	+	0	ID=cds.BSUD.1480.1.p1;Parent=BSUD.1480.1.p1
contig_1352	transdecoder	exon	402590	402712	.	+	.	ID=BSUD.1480.1.p1.exon12;Parent=BSUD.1480.1.p1
contig_1352	transdecoder	CDS	402590	402712	.	+	1	ID=cds.BSUD.1480.1.p1;Parent=BSUD.1480.1.p1
contig_1352	transdecoder	exon	402806	403028	.	+	.	ID=BSUD.1480.1.p1.exon13;Parent=BSUD.1480.1.p1
contig_1352	transdecoder	CDS	402806	403028	.	+	1	ID=cds.BSUD.1480.1.p1;Parent=BSUD.1480.1.p1
contig_1352	transdecoder	exon	403184	403350	.	+	.	ID=BSUD.1480.1.p1.exon14;Parent=BSUD.1480.1.p1
contig_1352	transdecoder	CDS	403184	403350	.	+	0	ID=cds.BSUD.1480.1.p1;Parent=BSUD.1480.1.p1
contig_1352	transdecoder	exon	403765	414893	.	+	.	ID=BSUD.1480.1.p1.exon15;Parent=BSUD.1480.1.p1
contig_1352	transdecoder	CDS	403765	404077	.	+	1	ID=cds.BSUD.1480.1.p1;Parent=BSUD.1480.1.p1
contig_1352	transdecoder	three_prime_UTR	404078	414893	.	+	.	ID=BSUD.1480.1.p1.utr3p1;Parent=BSUD.1480.1.p1
contig_1352	transdecoder	mRNA	389619	396468	.	+	.	ID=BSUD.1480.2.p1;Parent=BSUD.1480;Interpro=IPR001214 (SET domain)---IPR002893 (Zinc finger, MYND-type)---IPR011990 (Tetratricopeptide-like helical domain superfamily)---IPR019734 (Tetratricopeptide repeat)---IPR045248 (Heat shock protein Sti1-like)---IPR046341 (SET domain superfamily)
contig_1352	transdecoder	five_prime_UTR	389619	389730	.	+	.	ID=BSUD.1480.2.p1.utr5p1;Parent=BSUD.1480.2.p1
contig_1352	transdecoder	five_prime_UTR	389861	389934	.	+	.	ID=BSUD.1480.2.p1.utr5p2;Parent=BSUD.1480.2.p1
contig_1352	transdecoder	exon	389619	389730	.	+	.	ID=BSUD.1480.2.p1.exon1;Parent=BSUD.1480.2.p1
contig_1352	transdecoder	exon	389861	390053	.	+	.	ID=BSUD.1480.2.p1.exon2;Parent=BSUD.1480.2.p1
contig_1352	transdecoder	CDS	389935	390053	.	+	0	ID=cds.BSUD.1480.2.p1;Parent=BSUD.1480.2.p1
contig_1352	transdecoder	exon	390526	390682	.	+	.	ID=BSUD.1480.2.p1.exon3;Parent=BSUD.1480.2.p1
contig_1352	transdecoder	CDS	390526	390682	.	+	1	ID=cds.BSUD.1480.2.p1;Parent=BSUD.1480.2.p1
contig_1352	transdecoder	exon	393616	393738	.	+	.	ID=BSUD.1480.2.p1.exon4;Parent=BSUD.1480.2.p1
contig_1352	transdecoder	CDS	393616	393738	.	+	0	ID=cds.BSUD.1480.2.p1;Parent=BSUD.1480.2.p1
contig_1352	transdecoder	exon	394150	396468	.	+	.	ID=BSUD.1480.2.p1.exon5;Parent=BSUD.1480.2.p1
contig_1352	transdecoder	CDS	394150	394368	.	+	0	ID=cds.BSUD.1480.2.p1;Parent=BSUD.1480.2.p1
contig_1352	transdecoder	three_prime_UTR	394369	396468	.	+	.	ID=BSUD.1480.2.p1.utr3p1;Parent=BSUD.1480.2.p1
contig_1352	transdecoder	mRNA	389629	406159	.	+	.	ID=BSUD.1480.3.p1;Parent=BSUD.1480;Interpro=IPR001214 (SET domain)---IPR002893 (Zinc finger, MYND-type)---IPR011990 (Tetratricopeptide-like helical domain superfamily)---IPR019734 (Tetratricopeptide repeat)---IPR045248 (Heat shock protein Sti1-like)---IPR046341 (SET domain superfamily)
contig_1352	transdecoder	five_prime_UTR	389629	389730	.	+	.	ID=BSUD.1480.3.p1.utr5p1;Parent=BSUD.1480.3.p1
contig_1352	transdecoder	five_prime_UTR	389861	389934	.	+	.	ID=BSUD.1480.3.p1.utr5p2;Parent=BSUD.1480.3.p1
contig_1352	transdecoder	exon	389629	389730	.	+	.	ID=BSUD.1480.3.p1.exon1;Parent=BSUD.1480.3.p1
contig_1352	transdecoder	exon	389861	390053	.	+	.	ID=BSUD.1480.3.p1.exon2;Parent=BSUD.1480.3.p1
contig_1352	transdecoder	CDS	389935	390053	.	+	0	ID=cds.BSUD.1480.3.p1;Parent=BSUD.1480.3.p1
contig_1352	transdecoder	exon	390526	390682	.	+	.	ID=BSUD.1480.3.p1.exon3;Parent=BSUD.1480.3.p1
contig_1352	transdecoder	CDS	390526	390682	.	+	1	ID=cds.BSUD.1480.3.p1;Parent=BSUD.1480.3.p1
contig_1352	transdecoder	exon	393616	393738	.	+	.	ID=BSUD.1480.3.p1.exon4;Parent=BSUD.1480.3.p1
contig_1352	transdecoder	CDS	393616	393738	.	+	0	ID=cds.BSUD.1480.3.p1;Parent=BSUD.1480.3.p1
contig_1352	transdecoder	exon	394150	394320	.	+	.	ID=BSUD.1480.3.p1.exon5;Parent=BSUD.1480.3.p1
contig_1352	transdecoder	CDS	394150	394320	.	+	0	ID=cds.BSUD.1480.3.p1;Parent=BSUD.1480.3.p1
contig_1352	transdecoder	exon	397320	397463	.	+	.	ID=BSUD.1480.3.p1.exon6;Parent=BSUD.1480.3.p1
contig_1352	transdecoder	CDS	397320	397463	.	+	0	ID=cds.BSUD.1480.3.p1;Parent=BSUD.1480.3.p1
contig_1352	transdecoder	exon	397570	397663	.	+	.	ID=BSUD.1480.3.p1.exon7;Parent=BSUD.1480.3.p1
contig_1352	transdecoder	CDS	397570	397663	.	+	0	ID=cds.BSUD.1480.3.p1;Parent=BSUD.1480.3.p1
contig_1352	transdecoder	exon	397799	397999	.	+	.	ID=BSUD.1480.3.p1.exon8;Parent=BSUD.1480.3.p1
contig_1352	transdecoder	CDS	397799	397999	.	+	2	ID=cds.BSUD.1480.3.p1;Parent=BSUD.1480.3.p1
contig_1352	transdecoder	exon	398220	398355	.	+	.	ID=BSUD.1480.3.p1.exon9;Parent=BSUD.1480.3.p1
contig_1352	transdecoder	CDS	398220	398355	.	+	2	ID=cds.BSUD.1480.3.p1;Parent=BSUD.1480.3.p1
contig_1352	transdecoder	exon	398474	398594	.	+	.	ID=BSUD.1480.3.p1.exon10;Parent=BSUD.1480.3.p1
contig_1352	transdecoder	CDS	398474	398594	.	+	1	ID=cds.BSUD.1480.3.p1;Parent=BSUD.1480.3.p1
contig_1352	transdecoder	exon	402124	402260	.	+	.	ID=BSUD.1480.3.p1.exon11;Parent=BSUD.1480.3.p1
contig_1352	transdecoder	CDS	402124	402260	.	+	0	ID=cds.BSUD.1480.3.p1;Parent=BSUD.1480.3.p1
contig_1352	transdecoder	exon	402590	402712	.	+	.	ID=BSUD.1480.3.p1.exon12;Parent=BSUD.1480.3.p1
contig_1352	transdecoder	CDS	402590	402712	.	+	1	ID=cds.BSUD.1480.3.p1;Parent=BSUD.1480.3.p1
contig_1352	transdecoder	exon	402806	403028	.	+	.	ID=BSUD.1480.3.p1.exon13;Parent=BSUD.1480.3.p1
contig_1352	transdecoder	CDS	402806	403028	.	+	1	ID=cds.BSUD.1480.3.p1;Parent=BSUD.1480.3.p1
contig_1352	transdecoder	exon	403184	403350	.	+	.	ID=BSUD.1480.3.p1.exon14;Parent=BSUD.1480.3.p1
contig_1352	transdecoder	CDS	403184	403350	.	+	0	ID=cds.BSUD.1480.3.p1;Parent=BSUD.1480.3.p1
contig_1352	transdecoder	exon	403765	404047	.	+	.	ID=BSUD.1480.3.p1.exon15;Parent=BSUD.1480.3.p1
contig_1352	transdecoder	CDS	403765	404047	.	+	1	ID=cds.BSUD.1480.3.p1;Parent=BSUD.1480.3.p1
contig_1352	transdecoder	exon	405004	406159	.	+	.	ID=BSUD.1480.3.p1.exon16;Parent=BSUD.1480.3.p1
contig_1352	transdecoder	CDS	405004	405021	.	+	0	ID=cds.BSUD.1480.3.p1;Parent=BSUD.1480.3.p1
contig_1352	transdecoder	three_prime_UTR	405022	406159	.	+	.	ID=BSUD.1480.3.p1.utr3p1;Parent=BSUD.1480.3.p1
contig_1352	transdecoder	gene	416846	453639	.	-	.	ID=BSUD.1481;Interpro=IPR012340 (Nucleic acid-binding, OB-fold)---IPR028026 (Domain of unknown function DUF4502)---IPR028032 (Domain of unknown function DUF4503)
contig_1352	transdecoder	mRNA	416846	453639	.	-	.	ID=BSUD.1481.1.p1;Parent=BSUD.1481;Interpro=IPR012340 (Nucleic acid-binding, OB-fold)---IPR028026 (Domain of unknown function DUF4502)---IPR028032 (Domain of unknown function DUF4503)
contig_1352	transdecoder	five_prime_UTR	453441	453639	.	-	.	ID=BSUD.1481.1.p1.utr5p1;Parent=BSUD.1481.1.p1
contig_1352	transdecoder	five_prime_UTR	444254	444261	.	-	.	ID=BSUD.1481.1.p1.utr5p2;Parent=BSUD.1481.1.p1
contig_1352	transdecoder	exon	453441	453639	.	-	.	ID=BSUD.1481.1.p1.exon1;Parent=BSUD.1481.1.p1
contig_1352	transdecoder	exon	443956	444261	.	-	.	ID=BSUD.1481.1.p1.exon2;Parent=BSUD.1481.1.p1
contig_1352	transdecoder	CDS	443956	444253	.	-	0	ID=cds.BSUD.1481.1.p1;Parent=BSUD.1481.1.p1
contig_1352	transdecoder	exon	443242	443795	.	-	.	ID=BSUD.1481.1.p1.exon3;Parent=BSUD.1481.1.p1
contig_1352	transdecoder	CDS	443242	443795	.	-	2	ID=cds.BSUD.1481.1.p1;Parent=BSUD.1481.1.p1
contig_1352	transdecoder	exon	442076	442239	.	-	.	ID=BSUD.1481.1.p1.exon4;Parent=BSUD.1481.1.p1
contig_1352	transdecoder	CDS	442076	442239	.	-	0	ID=cds.BSUD.1481.1.p1;Parent=BSUD.1481.1.p1
contig_1352	transdecoder	exon	441787	441881	.	-	.	ID=BSUD.1481.1.p1.exon5;Parent=BSUD.1481.1.p1
contig_1352	transdecoder	CDS	441787	441881	.	-	1	ID=cds.BSUD.1481.1.p1;Parent=BSUD.1481.1.p1
contig_1352	transdecoder	exon	439239	439416	.	-	.	ID=BSUD.1481.1.p1.exon6;Parent=BSUD.1481.1.p1
contig_1352	transdecoder	CDS	439239	439416	.	-	2	ID=cds.BSUD.1481.1.p1;Parent=BSUD.1481.1.p1
contig_1352	transdecoder	exon	436297	436454	.	-	.	ID=BSUD.1481.1.p1.exon7;Parent=BSUD.1481.1.p1
contig_1352	transdecoder	CDS	436297	436454	.	-	1	ID=cds.BSUD.1481.1.p1;Parent=BSUD.1481.1.p1
contig_1352	transdecoder	exon	436038	436105	.	-	.	ID=BSUD.1481.1.p1.exon8;Parent=BSUD.1481.1.p1
contig_1352	transdecoder	CDS	436038	436105	.	-	2	ID=cds.BSUD.1481.1.p1;Parent=BSUD.1481.1.p1
contig_1352	transdecoder	exon	433661	433848	.	-	.	ID=BSUD.1481.1.p1.exon9;Parent=BSUD.1481.1.p1
contig_1352	transdecoder	CDS	433661	433848	.	-	0	ID=cds.BSUD.1481.1.p1;Parent=BSUD.1481.1.p1
contig_1352	transdecoder	exon	433163	433312	.	-	.	ID=BSUD.1481.1.p1.exon10;Parent=BSUD.1481.1.p1
contig_1352	transdecoder	CDS	433163	433312	.	-	1	ID=cds.BSUD.1481.1.p1;Parent=BSUD.1481.1.p1
contig_1352	transdecoder	exon	432547	432637	.	-	.	ID=BSUD.1481.1.p1.exon11;Parent=BSUD.1481.1.p1
contig_1352	transdecoder	CDS	432547	432637	.	-	1	ID=cds.BSUD.1481.1.p1;Parent=BSUD.1481.1.p1
contig_1352	transdecoder	exon	431945	432076	.	-	.	ID=BSUD.1481.1.p1.exon12;Parent=BSUD.1481.1.p1
contig_1352	transdecoder	CDS	431945	432076	.	-	0	ID=cds.BSUD.1481.1.p1;Parent=BSUD.1481.1.p1
contig_1352	transdecoder	exon	430554	430610	.	-	.	ID=BSUD.1481.1.p1.exon13;Parent=BSUD.1481.1.p1
contig_1352	transdecoder	CDS	430554	430610	.	-	0	ID=cds.BSUD.1481.1.p1;Parent=BSUD.1481.1.p1
contig_1352	transdecoder	exon	429858	430002	.	-	.	ID=BSUD.1481.1.p1.exon14;Parent=BSUD.1481.1.p1
contig_1352	transdecoder	CDS	429858	430002	.	-	0	ID=cds.BSUD.1481.1.p1;Parent=BSUD.1481.1.p1
contig_1352	transdecoder	exon	426552	426716	.	-	.	ID=BSUD.1481.1.p1.exon15;Parent=BSUD.1481.1.p1
contig_1352	transdecoder	CDS	426552	426716	.	-	2	ID=cds.BSUD.1481.1.p1;Parent=BSUD.1481.1.p1
contig_1352	transdecoder	exon	424055	424148	.	-	.	ID=BSUD.1481.1.p1.exon16;Parent=BSUD.1481.1.p1
contig_1352	transdecoder	CDS	424055	424148	.	-	2	ID=cds.BSUD.1481.1.p1;Parent=BSUD.1481.1.p1
contig_1352	transdecoder	exon	423614	423722	.	-	.	ID=BSUD.1481.1.p1.exon17;Parent=BSUD.1481.1.p1
contig_1352	transdecoder	CDS	423614	423722	.	-	1	ID=cds.BSUD.1481.1.p1;Parent=BSUD.1481.1.p1
contig_1352	transdecoder	exon	423467	423514	.	-	.	ID=BSUD.1481.1.p1.exon18;Parent=BSUD.1481.1.p1
contig_1352	transdecoder	CDS	423467	423514	.	-	0	ID=cds.BSUD.1481.1.p1;Parent=BSUD.1481.1.p1
contig_1352	transdecoder	exon	416846	417253	.	-	.	ID=BSUD.1481.1.p1.exon19;Parent=BSUD.1481.1.p1
contig_1352	transdecoder	CDS	417128	417253	.	-	0	ID=cds.BSUD.1481.1.p1;Parent=BSUD.1481.1.p1
contig_1352	transdecoder	three_prime_UTR	416846	417127	.	-	.	ID=BSUD.1481.1.p1.utr3p1;Parent=BSUD.1481.1.p1
contig_1352	transdecoder	gene	453720	467021	.	+	.	ID=BSUD.1482;Interpro=IPR001104 (3-oxo-5-alpha-steroid 4-dehydrogenase, C-terminal)---IPR010721 (Protein of unknown function DUF1295)
contig_1352	transdecoder	mRNA	453720	467021	.	+	.	ID=BSUD.1482.1.p1;Parent=BSUD.1482;Interpro=IPR001104 (3-oxo-5-alpha-steroid 4-dehydrogenase, C-terminal)---IPR010721 (Protein of unknown function DUF1295)
contig_1352	transdecoder	five_prime_UTR	453720	454034	.	+	.	ID=BSUD.1482.1.p1.utr5p1;Parent=BSUD.1482.1.p1
contig_1352	transdecoder	five_prime_UTR	459353	459372	.	+	.	ID=BSUD.1482.1.p1.utr5p2;Parent=BSUD.1482.1.p1
contig_1352	transdecoder	exon	453720	454034	.	+	.	ID=BSUD.1482.1.p1.exon1;Parent=BSUD.1482.1.p1
contig_1352	transdecoder	exon	459353	459540	.	+	.	ID=BSUD.1482.1.p1.exon2;Parent=BSUD.1482.1.p1
contig_1352	transdecoder	CDS	459373	459540	.	+	0	ID=cds.BSUD.1482.1.p1;Parent=BSUD.1482.1.p1
contig_1352	transdecoder	exon	459786	459947	.	+	.	ID=BSUD.1482.1.p1.exon3;Parent=BSUD.1482.1.p1
contig_1352	transdecoder	CDS	459786	459947	.	+	0	ID=cds.BSUD.1482.1.p1;Parent=BSUD.1482.1.p1
contig_1352	transdecoder	exon	462579	462780	.	+	.	ID=BSUD.1482.1.p1.exon4;Parent=BSUD.1482.1.p1
contig_1352	transdecoder	CDS	462579	462780	.	+	0	ID=cds.BSUD.1482.1.p1;Parent=BSUD.1482.1.p1
contig_1352	transdecoder	exon	463882	464077	.	+	.	ID=BSUD.1482.1.p1.exon5;Parent=BSUD.1482.1.p1
contig_1352	transdecoder	CDS	463882	464077	.	+	2	ID=cds.BSUD.1482.1.p1;Parent=BSUD.1482.1.p1
contig_1352	transdecoder	exon	464391	467021	.	+	.	ID=BSUD.1482.1.p1.exon6;Parent=BSUD.1482.1.p1
contig_1352	transdecoder	CDS	464391	464598	.	+	1	ID=cds.BSUD.1482.1.p1;Parent=BSUD.1482.1.p1
contig_1352	transdecoder	three_prime_UTR	464599	467021	.	+	.	ID=BSUD.1482.1.p1.utr3p1;Parent=BSUD.1482.1.p1
contig_1352	transdecoder	gene	472470	483330	.	-	.	ID=BSUD.1483;Interpro=IPR007657 (Glycosyltransferase 61)
contig_1352	transdecoder	mRNA	472470	482939	.	-	.	ID=BSUD.1483.1.p1;Parent=BSUD.1483;Interpro=IPR007657 (Glycosyltransferase 61)
contig_1352	transdecoder	five_prime_UTR	482733	482939	.	-	.	ID=BSUD.1483.1.p1.utr5p1;Parent=BSUD.1483.1.p1
contig_1352	transdecoder	five_prime_UTR	478390	478618	.	-	.	ID=BSUD.1483.1.p1.utr5p2;Parent=BSUD.1483.1.p1
contig_1352	transdecoder	five_prime_UTR	476406	476425	.	-	.	ID=BSUD.1483.1.p1.utr5p3;Parent=BSUD.1483.1.p1
contig_1352	transdecoder	exon	482733	482939	.	-	.	ID=BSUD.1483.1.p1.exon1;Parent=BSUD.1483.1.p1
contig_1352	transdecoder	exon	478390	478618	.	-	.	ID=BSUD.1483.1.p1.exon2;Parent=BSUD.1483.1.p1
contig_1352	transdecoder	exon	472470	476425	.	-	.	ID=BSUD.1483.1.p1.exon3;Parent=BSUD.1483.1.p1
contig_1352	transdecoder	CDS	473823	476405	.	-	0	ID=cds.BSUD.1483.1.p1;Parent=BSUD.1483.1.p1
contig_1352	transdecoder	three_prime_UTR	472470	473822	.	-	.	ID=BSUD.1483.1.p1.utr3p1;Parent=BSUD.1483.1.p1
contig_1352	transdecoder	mRNA	472470	483330	.	-	.	ID=BSUD.1483.2.p1;Parent=BSUD.1483;Interpro=IPR007657 (Glycosyltransferase 61)
contig_1352	transdecoder	five_prime_UTR	482762	483330	.	-	.	ID=BSUD.1483.2.p1.utr5p1;Parent=BSUD.1483.2.p1
contig_1352	transdecoder	five_prime_UTR	478390	478618	.	-	.	ID=BSUD.1483.2.p1.utr5p2;Parent=BSUD.1483.2.p1
contig_1352	transdecoder	five_prime_UTR	476406	476425	.	-	.	ID=BSUD.1483.2.p1.utr5p3;Parent=BSUD.1483.2.p1
contig_1352	transdecoder	exon	482762	483330	.	-	.	ID=BSUD.1483.2.p1.exon1;Parent=BSUD.1483.2.p1
contig_1352	transdecoder	exon	478390	478618	.	-	.	ID=BSUD.1483.2.p1.exon2;Parent=BSUD.1483.2.p1
contig_1352	transdecoder	exon	472470	476425	.	-	.	ID=BSUD.1483.2.p1.exon3;Parent=BSUD.1483.2.p1
contig_1352	transdecoder	CDS	473823	476405	.	-	0	ID=cds.BSUD.1483.2.p1;Parent=BSUD.1483.2.p1
contig_1352	transdecoder	three_prime_UTR	472470	473822	.	-	.	ID=BSUD.1483.2.p1.utr3p1;Parent=BSUD.1483.2.p1
contig_1352	transdecoder	gene	483041	529445	.	+	.	ID=BSUD.1484;Interpro=IPR011032 (GroES-like superfamily)---IPR013154 (Alcohol dehydrogenase, N-terminal)---IPR020843 (Polyketide synthase, enoylreductase domain)
contig_1352	transdecoder	mRNA	483041	522036	.	+	.	ID=BSUD.1484.1.p1;Parent=BSUD.1484;Interpro=IPR011032 (GroES-like superfamily)---IPR013154 (Alcohol dehydrogenase, N-terminal)---IPR020843 (Polyketide synthase, enoylreductase domain)
contig_1352	transdecoder	five_prime_UTR	483041	483574	.	+	.	ID=BSUD.1484.1.p1.utr5p1;Parent=BSUD.1484.1.p1
contig_1352	transdecoder	five_prime_UTR	485095	485108	.	+	.	ID=BSUD.1484.1.p1.utr5p2;Parent=BSUD.1484.1.p1
contig_1352	transdecoder	exon	483041	483574	.	+	.	ID=BSUD.1484.1.p1.exon1;Parent=BSUD.1484.1.p1
contig_1352	transdecoder	exon	485095	485320	.	+	.	ID=BSUD.1484.1.p1.exon2;Parent=BSUD.1484.1.p1
contig_1352	transdecoder	CDS	485109	485320	.	+	0	ID=cds.BSUD.1484.1.p1;Parent=BSUD.1484.1.p1
contig_1352	transdecoder	exon	485865	485994	.	+	.	ID=BSUD.1484.1.p1.exon3;Parent=BSUD.1484.1.p1
contig_1352	transdecoder	CDS	485865	485994	.	+	1	ID=cds.BSUD.1484.1.p1;Parent=BSUD.1484.1.p1
contig_1352	transdecoder	exon	505599	506224	.	+	.	ID=BSUD.1484.1.p1.exon4;Parent=BSUD.1484.1.p1
contig_1352	transdecoder	CDS	505599	505868	.	+	0	ID=cds.BSUD.1484.1.p1;Parent=BSUD.1484.1.p1
contig_1352	transdecoder	exon	507171	507274	.	+	.	ID=BSUD.1484.1.p1.exon5;Parent=BSUD.1484.1.p1
contig_1352	transdecoder	exon	510218	510273	.	+	.	ID=BSUD.1484.1.p1.exon6;Parent=BSUD.1484.1.p1
contig_1352	transdecoder	exon	519576	519770	.	+	.	ID=BSUD.1484.1.p1.exon7;Parent=BSUD.1484.1.p1
contig_1352	transdecoder	exon	520777	522036	.	+	.	ID=BSUD.1484.1.p1.exon8;Parent=BSUD.1484.1.p1
contig_1352	transdecoder	three_prime_UTR	505869	506224	.	+	.	ID=BSUD.1484.1.p1.utr3p1;Parent=BSUD.1484.1.p1
contig_1352	transdecoder	three_prime_UTR	507171	507274	.	+	.	ID=BSUD.1484.1.p1.utr3p2;Parent=BSUD.1484.1.p1
contig_1352	transdecoder	three_prime_UTR	510218	510273	.	+	.	ID=BSUD.1484.1.p1.utr3p3;Parent=BSUD.1484.1.p1
contig_1352	transdecoder	three_prime_UTR	519576	519770	.	+	.	ID=BSUD.1484.1.p1.utr3p4;Parent=BSUD.1484.1.p1
contig_1352	transdecoder	three_prime_UTR	520777	522036	.	+	.	ID=BSUD.1484.1.p1.utr3p5;Parent=BSUD.1484.1.p1
contig_1352	transdecoder	mRNA	483363	529443	.	+	.	ID=BSUD.1484.2.p1;Parent=BSUD.1484;Interpro=IPR011032 (GroES-like superfamily)---IPR013154 (Alcohol dehydrogenase, N-terminal)---IPR020843 (Polyketide synthase, enoylreductase domain)
contig_1352	transdecoder	five_prime_UTR	483363	483574	.	+	.	ID=BSUD.1484.2.p1.utr5p1;Parent=BSUD.1484.2.p1
contig_1352	transdecoder	five_prime_UTR	485095	485108	.	+	.	ID=BSUD.1484.2.p1.utr5p2;Parent=BSUD.1484.2.p1
contig_1352	transdecoder	exon	483363	483574	.	+	.	ID=BSUD.1484.2.p1.exon1;Parent=BSUD.1484.2.p1
contig_1352	transdecoder	exon	485095	485320	.	+	.	ID=BSUD.1484.2.p1.exon2;Parent=BSUD.1484.2.p1
contig_1352	transdecoder	CDS	485109	485320	.	+	0	ID=cds.BSUD.1484.2.p1;Parent=BSUD.1484.2.p1
contig_1352	transdecoder	exon	485865	485994	.	+	.	ID=BSUD.1484.2.p1.exon3;Parent=BSUD.1484.2.p1
contig_1352	transdecoder	CDS	485865	485994	.	+	1	ID=cds.BSUD.1484.2.p1;Parent=BSUD.1484.2.p1
contig_1352	transdecoder	exon	505599	506224	.	+	.	ID=BSUD.1484.2.p1.exon4;Parent=BSUD.1484.2.p1
contig_1352	transdecoder	CDS	505599	505868	.	+	0	ID=cds.BSUD.1484.2.p1;Parent=BSUD.1484.2.p1
contig_1352	transdecoder	exon	507171	507274	.	+	.	ID=BSUD.1484.2.p1.exon5;Parent=BSUD.1484.2.p1
contig_1352	transdecoder	exon	510218	510951	.	+	.	ID=BSUD.1484.2.p1.exon6;Parent=BSUD.1484.2.p1
contig_1352	transdecoder	exon	512072	512095	.	+	.	ID=BSUD.1484.2.p1.exon7;Parent=BSUD.1484.2.p1
contig_1352	transdecoder	exon	519576	519770	.	+	.	ID=BSUD.1484.2.p1.exon8;Parent=BSUD.1484.2.p1
contig_1352	transdecoder	exon	524708	524791	.	+	.	ID=BSUD.1484.2.p1.exon9;Parent=BSUD.1484.2.p1
contig_1352	transdecoder	exon	524890	525011	.	+	.	ID=BSUD.1484.2.p1.exon10;Parent=BSUD.1484.2.p1
contig_1352	transdecoder	exon	527229	529443	.	+	.	ID=BSUD.1484.2.p1.exon11;Parent=BSUD.1484.2.p1
contig_1352	transdecoder	three_prime_UTR	505869	506224	.	+	.	ID=BSUD.1484.2.p1.utr3p1;Parent=BSUD.1484.2.p1
contig_1352	transdecoder	three_prime_UTR	507171	507274	.	+	.	ID=BSUD.1484.2.p1.utr3p2;Parent=BSUD.1484.2.p1
contig_1352	transdecoder	three_prime_UTR	510218	510951	.	+	.	ID=BSUD.1484.2.p1.utr3p3;Parent=BSUD.1484.2.p1
contig_1352	transdecoder	three_prime_UTR	512072	512095	.	+	.	ID=BSUD.1484.2.p1.utr3p4;Parent=BSUD.1484.2.p1
contig_1352	transdecoder	three_prime_UTR	519576	519770	.	+	.	ID=BSUD.1484.2.p1.utr3p5;Parent=BSUD.1484.2.p1
contig_1352	transdecoder	three_prime_UTR	524708	524791	.	+	.	ID=BSUD.1484.2.p1.utr3p6;Parent=BSUD.1484.2.p1
contig_1352	transdecoder	three_prime_UTR	524890	525011	.	+	.	ID=BSUD.1484.2.p1.utr3p7;Parent=BSUD.1484.2.p1
contig_1352	transdecoder	three_prime_UTR	527229	529443	.	+	.	ID=BSUD.1484.2.p1.utr3p8;Parent=BSUD.1484.2.p1
contig_1352	transdecoder	mRNA	483368	529445	.	+	.	ID=BSUD.1484.3.p1;Parent=BSUD.1484;Interpro=IPR011032 (GroES-like superfamily)---IPR013154 (Alcohol dehydrogenase, N-terminal)---IPR020843 (Polyketide synthase, enoylreductase domain)
contig_1352	transdecoder	five_prime_UTR	483368	483574	.	+	.	ID=BSUD.1484.3.p1.utr5p1;Parent=BSUD.1484.3.p1
contig_1352	transdecoder	five_prime_UTR	485095	485108	.	+	.	ID=BSUD.1484.3.p1.utr5p2;Parent=BSUD.1484.3.p1
contig_1352	transdecoder	exon	483368	483574	.	+	.	ID=BSUD.1484.3.p1.exon1;Parent=BSUD.1484.3.p1
contig_1352	transdecoder	exon	485095	485320	.	+	.	ID=BSUD.1484.3.p1.exon2;Parent=BSUD.1484.3.p1
contig_1352	transdecoder	CDS	485109	485320	.	+	0	ID=cds.BSUD.1484.3.p1;Parent=BSUD.1484.3.p1
contig_1352	transdecoder	exon	485865	485994	.	+	.	ID=BSUD.1484.3.p1.exon3;Parent=BSUD.1484.3.p1
contig_1352	transdecoder	CDS	485865	485994	.	+	1	ID=cds.BSUD.1484.3.p1;Parent=BSUD.1484.3.p1
contig_1352	transdecoder	exon	505599	506224	.	+	.	ID=BSUD.1484.3.p1.exon4;Parent=BSUD.1484.3.p1
contig_1352	transdecoder	CDS	505599	505868	.	+	0	ID=cds.BSUD.1484.3.p1;Parent=BSUD.1484.3.p1
contig_1352	transdecoder	exon	507171	507274	.	+	.	ID=BSUD.1484.3.p1.exon5;Parent=BSUD.1484.3.p1
contig_1352	transdecoder	exon	510218	510273	.	+	.	ID=BSUD.1484.3.p1.exon6;Parent=BSUD.1484.3.p1
contig_1352	transdecoder	exon	519576	519770	.	+	.	ID=BSUD.1484.3.p1.exon7;Parent=BSUD.1484.3.p1
contig_1352	transdecoder	exon	524708	524791	.	+	.	ID=BSUD.1484.3.p1.exon8;Parent=BSUD.1484.3.p1
contig_1352	transdecoder	exon	524890	525011	.	+	.	ID=BSUD.1484.3.p1.exon9;Parent=BSUD.1484.3.p1
contig_1352	transdecoder	exon	527229	529445	.	+	.	ID=BSUD.1484.3.p1.exon10;Parent=BSUD.1484.3.p1
contig_1352	transdecoder	three_prime_UTR	505869	506224	.	+	.	ID=BSUD.1484.3.p1.utr3p1;Parent=BSUD.1484.3.p1
contig_1352	transdecoder	three_prime_UTR	507171	507274	.	+	.	ID=BSUD.1484.3.p1.utr3p2;Parent=BSUD.1484.3.p1
contig_1352	transdecoder	three_prime_UTR	510218	510273	.	+	.	ID=BSUD.1484.3.p1.utr3p3;Parent=BSUD.1484.3.p1
contig_1352	transdecoder	three_prime_UTR	519576	519770	.	+	.	ID=BSUD.1484.3.p1.utr3p4;Parent=BSUD.1484.3.p1
contig_1352	transdecoder	three_prime_UTR	524708	524791	.	+	.	ID=BSUD.1484.3.p1.utr3p5;Parent=BSUD.1484.3.p1
contig_1352	transdecoder	three_prime_UTR	524890	525011	.	+	.	ID=BSUD.1484.3.p1.utr3p6;Parent=BSUD.1484.3.p1
contig_1352	transdecoder	three_prime_UTR	527229	529445	.	+	.	ID=BSUD.1484.3.p1.utr3p7;Parent=BSUD.1484.3.p1
contig_1352	transdecoder	gene	505776	506304	.	-	.	ID=BSUD.1485;Interpro=NA
contig_1352	transdecoder	mRNA	505776	506304	.	-	.	ID=BSUD.1485.1.p1;Parent=BSUD.1485;Interpro=NA
contig_1352	transdecoder	five_prime_UTR	506196	506304	.	-	.	ID=BSUD.1485.1.p1.utr5p1;Parent=BSUD.1485.1.p1
contig_1352	transdecoder	exon	506074	506304	.	-	.	ID=BSUD.1485.1.p1.exon1;Parent=BSUD.1485.1.p1
contig_1352	transdecoder	CDS	506074	506195	.	-	0	ID=cds.BSUD.1485.1.p1;Parent=BSUD.1485.1.p1
contig_1352	transdecoder	exon	505776	505814	.	-	.	ID=BSUD.1485.1.p1.exon2;Parent=BSUD.1485.1.p1
contig_1352	transdecoder	CDS	505778	505814	.	-	1	ID=cds.BSUD.1485.1.p1;Parent=BSUD.1485.1.p1
contig_1352	transdecoder	gene	532207	556292	.	-	.	ID=BSUD.1490;Interpro=IPR007857 (Protein arginine N-methyltransferase PRMT5)---IPR025799 (Protein arginine N-methyltransferase)---IPR029063 (S-adenosyl-L-methionine-dependent methyltransferase superfamily)---IPR035075 (PRMT5 arginine-N-methyltransferase)---IPR035247 (PRMT5, TIM barrel domain)---IPR035248 (PRMT5, oligomerisation domain)
contig_1352	transdecoder	mRNA	532207	556292	.	-	.	ID=BSUD.1490.1.p1;Parent=BSUD.1490;Interpro=IPR007857 (Protein arginine N-methyltransferase PRMT5)---IPR025799 (Protein arginine N-methyltransferase)---IPR029063 (S-adenosyl-L-methionine-dependent methyltransferase superfamily)---IPR035075 (PRMT5 arginine-N-methyltransferase)---IPR035247 (PRMT5, TIM barrel domain)---IPR035248 (PRMT5, oligomerisation domain)
contig_1352	transdecoder	five_prime_UTR	555770	556292	.	-	.	ID=BSUD.1490.1.p1.utr5p1;Parent=BSUD.1490.1.p1
contig_1352	transdecoder	exon	555642	556292	.	-	.	ID=BSUD.1490.1.p1.exon1;Parent=BSUD.1490.1.p1
contig_1352	transdecoder	CDS	555642	555769	.	-	0	ID=cds.BSUD.1490.1.p1;Parent=BSUD.1490.1.p1
contig_1352	transdecoder	exon	548725	548843	.	-	.	ID=BSUD.1490.1.p1.exon2;Parent=BSUD.1490.1.p1
contig_1352	transdecoder	CDS	548725	548843	.	-	1	ID=cds.BSUD.1490.1.p1;Parent=BSUD.1490.1.p1
contig_1352	transdecoder	exon	548464	548549	.	-	.	ID=BSUD.1490.1.p1.exon3;Parent=BSUD.1490.1.p1
contig_1352	transdecoder	CDS	548464	548549	.	-	2	ID=cds.BSUD.1490.1.p1;Parent=BSUD.1490.1.p1
contig_1352	transdecoder	exon	547881	548012	.	-	.	ID=BSUD.1490.1.p1.exon4;Parent=BSUD.1490.1.p1
contig_1352	transdecoder	CDS	547881	548012	.	-	0	ID=cds.BSUD.1490.1.p1;Parent=BSUD.1490.1.p1
contig_1352	transdecoder	exon	547695	547798	.	-	.	ID=BSUD.1490.1.p1.exon5;Parent=BSUD.1490.1.p1
contig_1352	transdecoder	CDS	547695	547798	.	-	0	ID=cds.BSUD.1490.1.p1;Parent=BSUD.1490.1.p1
contig_1352	transdecoder	exon	545130	545343	.	-	.	ID=BSUD.1490.1.p1.exon6;Parent=BSUD.1490.1.p1
contig_1352	transdecoder	CDS	545130	545343	.	-	1	ID=cds.BSUD.1490.1.p1;Parent=BSUD.1490.1.p1
contig_1352	transdecoder	exon	544610	544771	.	-	.	ID=BSUD.1490.1.p1.exon7;Parent=BSUD.1490.1.p1
contig_1352	transdecoder	CDS	544610	544771	.	-	0	ID=cds.BSUD.1490.1.p1;Parent=BSUD.1490.1.p1
contig_1352	transdecoder	exon	544360	544437	.	-	.	ID=BSUD.1490.1.p1.exon8;Parent=BSUD.1490.1.p1
contig_1352	transdecoder	CDS	544360	544437	.	-	0	ID=cds.BSUD.1490.1.p1;Parent=BSUD.1490.1.p1
contig_1352	transdecoder	exon	544156	544214	.	-	.	ID=BSUD.1490.1.p1.exon9;Parent=BSUD.1490.1.p1
contig_1352	transdecoder	CDS	544156	544214	.	-	0	ID=cds.BSUD.1490.1.p1;Parent=BSUD.1490.1.p1
contig_1352	transdecoder	exon	543458	543583	.	-	.	ID=BSUD.1490.1.p1.exon10;Parent=BSUD.1490.1.p1
contig_1352	transdecoder	CDS	543458	543583	.	-	1	ID=cds.BSUD.1490.1.p1;Parent=BSUD.1490.1.p1
contig_1352	transdecoder	exon	542964	543139	.	-	.	ID=BSUD.1490.1.p1.exon11;Parent=BSUD.1490.1.p1
contig_1352	transdecoder	CDS	542964	543139	.	-	1	ID=cds.BSUD.1490.1.p1;Parent=BSUD.1490.1.p1
contig_1352	transdecoder	exon	542753	542865	.	-	.	ID=BSUD.1490.1.p1.exon12;Parent=BSUD.1490.1.p1
contig_1352	transdecoder	CDS	542753	542865	.	-	2	ID=cds.BSUD.1490.1.p1;Parent=BSUD.1490.1.p1
contig_1352	transdecoder	exon	542560	542653	.	-	.	ID=BSUD.1490.1.p1.exon13;Parent=BSUD.1490.1.p1
contig_1352	transdecoder	CDS	542560	542653	.	-	0	ID=cds.BSUD.1490.1.p1;Parent=BSUD.1490.1.p1
contig_1352	transdecoder	exon	541806	541922	.	-	.	ID=BSUD.1490.1.p1.exon14;Parent=BSUD.1490.1.p1
contig_1352	transdecoder	CDS	541806	541922	.	-	2	ID=cds.BSUD.1490.1.p1;Parent=BSUD.1490.1.p1
contig_1352	transdecoder	exon	533256	533320	.	-	.	ID=BSUD.1490.1.p1.exon15;Parent=BSUD.1490.1.p1
contig_1352	transdecoder	CDS	533256	533320	.	-	2	ID=cds.BSUD.1490.1.p1;Parent=BSUD.1490.1.p1
contig_1352	transdecoder	exon	532207	532617	.	-	.	ID=BSUD.1490.1.p1.exon16;Parent=BSUD.1490.1.p1
contig_1352	transdecoder	CDS	532462	532617	.	-	0	ID=cds.BSUD.1490.1.p1;Parent=BSUD.1490.1.p1
contig_1352	transdecoder	three_prime_UTR	532207	532461	.	-	.	ID=BSUD.1490.1.p1.utr3p1;Parent=BSUD.1490.1.p1
contig_1352	transdecoder	gene	570311	609692	.	+	.	ID=BSUD.1491;Interpro=IPR002073 (3'5'-cyclic nucleotide phosphodiesterase, catalytic domain)---IPR003607 (HD/PDEase domain)---IPR023088 (3'5'-cyclic nucleotide phosphodiesterase)---IPR023174 (3'5'-cyclic nucleotide phosphodiesterase, conserved site)---IPR036971 (3'5'-cyclic nucleotide phosphodiesterase, catalytic domain superfamily)
contig_1352	transdecoder	mRNA	570311	609692	.	+	.	ID=BSUD.1491.1.p1;Parent=BSUD.1491;Interpro=IPR002073 (3'5'-cyclic nucleotide phosphodiesterase, catalytic domain)---IPR003607 (HD/PDEase domain)---IPR023088 (3'5'-cyclic nucleotide phosphodiesterase)---IPR023174 (3'5'-cyclic nucleotide phosphodiesterase, conserved site)---IPR036971 (3'5'-cyclic nucleotide phosphodiesterase, catalytic domain superfamily)
contig_1352	transdecoder	five_prime_UTR	570311	570577	.	+	.	ID=BSUD.1491.1.p1.utr5p1;Parent=BSUD.1491.1.p1
contig_1352	transdecoder	five_prime_UTR	579981	580002	.	+	.	ID=BSUD.1491.1.p1.utr5p2;Parent=BSUD.1491.1.p1
contig_1352	transdecoder	exon	570311	570577	.	+	.	ID=BSUD.1491.1.p1.exon1;Parent=BSUD.1491.1.p1
contig_1352	transdecoder	exon	579981	580034	.	+	.	ID=BSUD.1491.1.p1.exon2;Parent=BSUD.1491.1.p1
contig_1352	transdecoder	CDS	580003	580034	.	+	0	ID=cds.BSUD.1491.1.p1;Parent=BSUD.1491.1.p1
contig_1352	transdecoder	exon	580276	580389	.	+	.	ID=BSUD.1491.1.p1.exon3;Parent=BSUD.1491.1.p1
contig_1352	transdecoder	CDS	580276	580389	.	+	1	ID=cds.BSUD.1491.1.p1;Parent=BSUD.1491.1.p1
contig_1352	transdecoder	exon	582148	582232	.	+	.	ID=BSUD.1491.1.p1.exon4;Parent=BSUD.1491.1.p1
contig_1352	transdecoder	CDS	582148	582232	.	+	1	ID=cds.BSUD.1491.1.p1;Parent=BSUD.1491.1.p1
contig_1352	transdecoder	exon	582600	582647	.	+	.	ID=BSUD.1491.1.p1.exon5;Parent=BSUD.1491.1.p1
contig_1352	transdecoder	CDS	582600	582647	.	+	0	ID=cds.BSUD.1491.1.p1;Parent=BSUD.1491.1.p1
contig_1352	transdecoder	exon	584445	584597	.	+	.	ID=BSUD.1491.1.p1.exon6;Parent=BSUD.1491.1.p1
contig_1352	transdecoder	CDS	584445	584597	.	+	0	ID=cds.BSUD.1491.1.p1;Parent=BSUD.1491.1.p1
contig_1352	transdecoder	exon	589029	589127	.	+	.	ID=BSUD.1491.1.p1.exon7;Parent=BSUD.1491.1.p1
contig_1352	transdecoder	CDS	589029	589127	.	+	0	ID=cds.BSUD.1491.1.p1;Parent=BSUD.1491.1.p1
contig_1352	transdecoder	exon	589656	589756	.	+	.	ID=BSUD.1491.1.p1.exon8;Parent=BSUD.1491.1.p1
contig_1352	transdecoder	CDS	589656	589756	.	+	0	ID=cds.BSUD.1491.1.p1;Parent=BSUD.1491.1.p1
contig_1352	transdecoder	exon	590247	590363	.	+	.	ID=BSUD.1491.1.p1.exon9;Parent=BSUD.1491.1.p1
contig_1352	transdecoder	CDS	590247	590363	.	+	1	ID=cds.BSUD.1491.1.p1;Parent=BSUD.1491.1.p1
contig_1352	transdecoder	exon	590648	590749	.	+	.	ID=BSUD.1491.1.p1.exon10;Parent=BSUD.1491.1.p1
contig_1352	transdecoder	CDS	590648	590749	.	+	1	ID=cds.BSUD.1491.1.p1;Parent=BSUD.1491.1.p1
contig_1352	transdecoder	exon	592042	592174	.	+	.	ID=BSUD.1491.1.p1.exon11;Parent=BSUD.1491.1.p1
contig_1352	transdecoder	CDS	592042	592174	.	+	1	ID=cds.BSUD.1491.1.p1;Parent=BSUD.1491.1.p1
contig_1352	transdecoder	exon	592303	592384	.	+	.	ID=BSUD.1491.1.p1.exon12;Parent=BSUD.1491.1.p1
contig_1352	transdecoder	CDS	592303	592384	.	+	0	ID=cds.BSUD.1491.1.p1;Parent=BSUD.1491.1.p1
contig_1352	transdecoder	exon	592740	592811	.	+	.	ID=BSUD.1491.1.p1.exon13;Parent=BSUD.1491.1.p1
contig_1352	transdecoder	CDS	592740	592811	.	+	2	ID=cds.BSUD.1491.1.p1;Parent=BSUD.1491.1.p1
contig_1352	transdecoder	exon	593103	593173	.	+	.	ID=BSUD.1491.1.p1.exon14;Parent=BSUD.1491.1.p1
contig_1352	transdecoder	CDS	593103	593173	.	+	2	ID=cds.BSUD.1491.1.p1;Parent=BSUD.1491.1.p1
contig_1352	transdecoder	exon	597751	597835	.	+	.	ID=BSUD.1491.1.p1.exon15;Parent=BSUD.1491.1.p1
contig_1352	transdecoder	CDS	597751	597835	.	+	0	ID=cds.BSUD.1491.1.p1;Parent=BSUD.1491.1.p1
contig_1352	transdecoder	exon	602734	609692	.	+	.	ID=BSUD.1491.1.p1.exon16;Parent=BSUD.1491.1.p1
contig_1352	transdecoder	CDS	602734	602852	.	+	2	ID=cds.BSUD.1491.1.p1;Parent=BSUD.1491.1.p1
contig_1352	transdecoder	three_prime_UTR	602853	609692	.	+	.	ID=BSUD.1491.1.p1.utr3p1;Parent=BSUD.1491.1.p1
contig_1352	transdecoder	gene	624168	630562	.	-	.	ID=BSUD.1487;Interpro=NA
contig_1352	transdecoder	mRNA	624168	630562	.	-	.	ID=BSUD.1487.1.p1;Parent=BSUD.1487;Interpro=NA
contig_1352	transdecoder	five_prime_UTR	630453	630562	.	-	.	ID=BSUD.1487.1.p1.utr5p1;Parent=BSUD.1487.1.p1
contig_1352	transdecoder	five_prime_UTR	629629	629631	.	-	.	ID=BSUD.1487.1.p1.utr5p2;Parent=BSUD.1487.1.p1
contig_1352	transdecoder	exon	630453	630562	.	-	.	ID=BSUD.1487.1.p1.exon1;Parent=BSUD.1487.1.p1
contig_1352	transdecoder	exon	629310	629631	.	-	.	ID=BSUD.1487.1.p1.exon2;Parent=BSUD.1487.1.p1
contig_1352	transdecoder	CDS	629310	629628	.	-	0	ID=cds.BSUD.1487.1.p1;Parent=BSUD.1487.1.p1
contig_1352	transdecoder	exon	624168	624449	.	-	.	ID=BSUD.1487.1.p1.exon3;Parent=BSUD.1487.1.p1
contig_1352	transdecoder	CDS	624439	624449	.	-	2	ID=cds.BSUD.1487.1.p1;Parent=BSUD.1487.1.p1
contig_1352	transdecoder	three_prime_UTR	624168	624438	.	-	.	ID=BSUD.1487.1.p1.utr3p1;Parent=BSUD.1487.1.p1
contig_1352	transdecoder	gene	633624	633940	.	-	.	ID=BSUD.1486;Interpro=NA
contig_1352	transdecoder	mRNA	633624	633940	.	-	.	ID=BSUD.1486.1.p2;Parent=BSUD.1486;Interpro=NA
contig_1352	transdecoder	exon	633624	633940	.	-	.	ID=BSUD.1486.1.p2.exon1;Parent=BSUD.1486.1.p2
contig_1352	transdecoder	CDS	633680	633940	.	-	0	ID=cds.BSUD.1486.1.p2;Parent=BSUD.1486.1.p2
contig_1352	transdecoder	three_prime_UTR	633624	633679	.	-	.	ID=BSUD.1486.1.p2.utr3p1;Parent=BSUD.1486.1.p2
contig_1352	transdecoder	gene	639363	642622	.	-	.	ID=BSUD.1488;Interpro=NA
contig_1352	transdecoder	mRNA	639363	642622	.	-	.	ID=BSUD.1488.1.p1;Parent=BSUD.1488;Interpro=NA
contig_1352	transdecoder	exon	642300	642622	.	-	.	ID=BSUD.1488.1.p1.exon1;Parent=BSUD.1488.1.p1
contig_1352	transdecoder	CDS	642300	642621	.	-	0	ID=cds.BSUD.1488.1.p1;Parent=BSUD.1488.1.p1
contig_1352	transdecoder	exon	639363	639484	.	-	.	ID=BSUD.1488.1.p1.exon2;Parent=BSUD.1488.1.p1
contig_1352	transdecoder	CDS	639468	639484	.	-	2	ID=cds.BSUD.1488.1.p1;Parent=BSUD.1488.1.p1
contig_1352	transdecoder	three_prime_UTR	639363	639467	.	-	.	ID=BSUD.1488.1.p1.utr3p1;Parent=BSUD.1488.1.p1
contig_1352	tRNAscan-SE	pseudogene_tRNA	641983	642053	29.8	+	.	ID=contig_1352.trna2;Name=contig_1352.tRNA2-GlyTCC;isotype=Gly;anticodon=TCC;gene_biotype=pseudogene
contig_1352	tRNAscan-SE	exon	641983	642053	.	+	.	ID=contig_1352.trna2.exon1;Parent=contig_1352.trna2
contig_1352	transdecoder	gene	653125	654500	.	-	.	ID=BSUD.1489;Interpro=NA
contig_1352	transdecoder	mRNA	653125	654500	.	-	.	ID=BSUD.1489.1.p1;Parent=BSUD.1489;Interpro=NA
contig_1352	transdecoder	five_prime_UTR	654447	654500	.	-	.	ID=BSUD.1489.1.p1.utr5p1;Parent=BSUD.1489.1.p1
contig_1352	transdecoder	five_prime_UTR	653944	653946	.	-	.	ID=BSUD.1489.1.p1.utr5p2;Parent=BSUD.1489.1.p1
contig_1352	transdecoder	exon	654447	654500	.	-	.	ID=BSUD.1489.1.p1.exon1;Parent=BSUD.1489.1.p1
contig_1352	transdecoder	exon	653616	653946	.	-	.	ID=BSUD.1489.1.p1.exon2;Parent=BSUD.1489.1.p1
contig_1352	transdecoder	CDS	653616	653943	.	-	0	ID=cds.BSUD.1489.1.p1;Parent=BSUD.1489.1.p1
contig_1352	transdecoder	exon	653125	653246	.	-	.	ID=BSUD.1489.1.p1.exon3;Parent=BSUD.1489.1.p1
contig_1352	transdecoder	CDS	653230	653246	.	-	2	ID=cds.BSUD.1489.1.p1;Parent=BSUD.1489.1.p1
contig_1352	transdecoder	three_prime_UTR	653125	653229	.	-	.	ID=BSUD.1489.1.p1.utr3p1;Parent=BSUD.1489.1.p1
contig_1352	tRNAscan-SE	pseudogene_tRNA	660192	660268	22.1	-	.	ID=contig_1352.trna10;Name=contig_1352.tRNA10-GlyTCC;isotype=Gly;anticodon=TCC;gene_biotype=pseudogene
contig_1352	tRNAscan-SE	exon	660192	660268	.	-	.	ID=contig_1352.trna10.exon1;Parent=contig_1352.trna10
contig_1352	transdecoder	gene	677526	726478	.	+	.	ID=BSUD.1493;Interpro=IPR001752 (Kinesin motor domain)---IPR019821 (Kinesin motor domain, conserved site)---IPR027417 (P-loop containing nucleoside triphosphate hydrolase)---IPR036961 (Kinesin motor domain superfamily)---IPR044986 (Kinesin-like protein KIF15/KIN-12E)
contig_1352	transdecoder	mRNA	677526	724786	.	+	.	ID=BSUD.1493.1.p1;Parent=BSUD.1493;Interpro=IPR001752 (Kinesin motor domain)---IPR019821 (Kinesin motor domain, conserved site)---IPR027417 (P-loop containing nucleoside triphosphate hydrolase)---IPR036961 (Kinesin motor domain superfamily)---IPR044986 (Kinesin-like protein KIF15/KIN-12E)
contig_1352	transdecoder	five_prime_UTR	677526	677659	.	+	.	ID=BSUD.1493.1.p1.utr5p1;Parent=BSUD.1493.1.p1
contig_1352	transdecoder	five_prime_UTR	681483	681537	.	+	.	ID=BSUD.1493.1.p1.utr5p2;Parent=BSUD.1493.1.p1
contig_1352	transdecoder	exon	677526	677659	.	+	.	ID=BSUD.1493.1.p1.exon1;Parent=BSUD.1493.1.p1
contig_1352	transdecoder	exon	681483	681560	.	+	.	ID=BSUD.1493.1.p1.exon2;Parent=BSUD.1493.1.p1
contig_1352	transdecoder	CDS	681538	681560	.	+	0	ID=cds.BSUD.1493.1.p1;Parent=BSUD.1493.1.p1
contig_1352	transdecoder	exon	682708	682897	.	+	.	ID=BSUD.1493.1.p1.exon3;Parent=BSUD.1493.1.p1
contig_1352	transdecoder	CDS	682708	682897	.	+	1	ID=cds.BSUD.1493.1.p1;Parent=BSUD.1493.1.p1
contig_1352	transdecoder	exon	685150	685226	.	+	.	ID=BSUD.1493.1.p1.exon4;Parent=BSUD.1493.1.p1
contig_1352	transdecoder	CDS	685150	685226	.	+	0	ID=cds.BSUD.1493.1.p1;Parent=BSUD.1493.1.p1
contig_1352	transdecoder	exon	685498	685535	.	+	.	ID=BSUD.1493.1.p1.exon5;Parent=BSUD.1493.1.p1
contig_1352	transdecoder	CDS	685498	685535	.	+	1	ID=cds.BSUD.1493.1.p1;Parent=BSUD.1493.1.p1
contig_1352	transdecoder	exon	686396	686496	.	+	.	ID=BSUD.1493.1.p1.exon6;Parent=BSUD.1493.1.p1
contig_1352	transdecoder	CDS	686396	686496	.	+	2	ID=cds.BSUD.1493.1.p1;Parent=BSUD.1493.1.p1
contig_1352	transdecoder	exon	686637	686816	.	+	.	ID=BSUD.1493.1.p1.exon7;Parent=BSUD.1493.1.p1
contig_1352	transdecoder	CDS	686637	686816	.	+	0	ID=cds.BSUD.1493.1.p1;Parent=BSUD.1493.1.p1
contig_1352	transdecoder	exon	686931	687032	.	+	.	ID=BSUD.1493.1.p1.exon8;Parent=BSUD.1493.1.p1
contig_1352	transdecoder	CDS	686931	687032	.	+	0	ID=cds.BSUD.1493.1.p1;Parent=BSUD.1493.1.p1
contig_1352	transdecoder	exon	700192	700299	.	+	.	ID=BSUD.1493.1.p1.exon9;Parent=BSUD.1493.1.p1
contig_1352	transdecoder	CDS	700192	700299	.	+	0	ID=cds.BSUD.1493.1.p1;Parent=BSUD.1493.1.p1
contig_1352	transdecoder	exon	700855	700980	.	+	.	ID=BSUD.1493.1.p1.exon10;Parent=BSUD.1493.1.p1
contig_1352	transdecoder	CDS	700855	700980	.	+	0	ID=cds.BSUD.1493.1.p1;Parent=BSUD.1493.1.p1
contig_1352	transdecoder	exon	701159	701217	.	+	.	ID=BSUD.1493.1.p1.exon11;Parent=BSUD.1493.1.p1
contig_1352	transdecoder	CDS	701159	701217	.	+	0	ID=cds.BSUD.1493.1.p1;Parent=BSUD.1493.1.p1
contig_1352	transdecoder	exon	701337	701400	.	+	.	ID=BSUD.1493.1.p1.exon12;Parent=BSUD.1493.1.p1
contig_1352	transdecoder	CDS	701337	701400	.	+	1	ID=cds.BSUD.1493.1.p1;Parent=BSUD.1493.1.p1
contig_1352	transdecoder	exon	701523	701655	.	+	.	ID=BSUD.1493.1.p1.exon13;Parent=BSUD.1493.1.p1
contig_1352	transdecoder	CDS	701523	701655	.	+	0	ID=cds.BSUD.1493.1.p1;Parent=BSUD.1493.1.p1
contig_1352	transdecoder	exon	705134	705228	.	+	.	ID=BSUD.1493.1.p1.exon14;Parent=BSUD.1493.1.p1
contig_1352	transdecoder	CDS	705134	705228	.	+	2	ID=cds.BSUD.1493.1.p1;Parent=BSUD.1493.1.p1
contig_1352	transdecoder	exon	705908	706066	.	+	.	ID=BSUD.1493.1.p1.exon15;Parent=BSUD.1493.1.p1
contig_1352	transdecoder	CDS	705908	706066	.	+	0	ID=cds.BSUD.1493.1.p1;Parent=BSUD.1493.1.p1
contig_1352	transdecoder	exon	706203	706404	.	+	.	ID=BSUD.1493.1.p1.exon16;Parent=BSUD.1493.1.p1
contig_1352	transdecoder	CDS	706203	706404	.	+	0	ID=cds.BSUD.1493.1.p1;Parent=BSUD.1493.1.p1
contig_1352	transdecoder	exon	707178	707299	.	+	.	ID=BSUD.1493.1.p1.exon17;Parent=BSUD.1493.1.p1
contig_1352	transdecoder	CDS	707178	707299	.	+	2	ID=cds.BSUD.1493.1.p1;Parent=BSUD.1493.1.p1
contig_1352	transdecoder	exon	708154	708333	.	+	.	ID=BSUD.1493.1.p1.exon18;Parent=BSUD.1493.1.p1
contig_1352	transdecoder	CDS	708154	708333	.	+	0	ID=cds.BSUD.1493.1.p1;Parent=BSUD.1493.1.p1
contig_1352	transdecoder	exon	709154	709336	.	+	.	ID=BSUD.1493.1.p1.exon19;Parent=BSUD.1493.1.p1
contig_1352	transdecoder	CDS	709154	709336	.	+	0	ID=cds.BSUD.1493.1.p1;Parent=BSUD.1493.1.p1
contig_1352	transdecoder	exon	709831	709917	.	+	.	ID=BSUD.1493.1.p1.exon20;Parent=BSUD.1493.1.p1
contig_1352	transdecoder	CDS	709831	709917	.	+	0	ID=cds.BSUD.1493.1.p1;Parent=BSUD.1493.1.p1
contig_1352	transdecoder	exon	710959	711064	.	+	.	ID=BSUD.1493.1.p1.exon21;Parent=BSUD.1493.1.p1
contig_1352	transdecoder	CDS	710959	711064	.	+	0	ID=cds.BSUD.1493.1.p1;Parent=BSUD.1493.1.p1
contig_1352	transdecoder	exon	711704	711834	.	+	.	ID=BSUD.1493.1.p1.exon22;Parent=BSUD.1493.1.p1
contig_1352	transdecoder	CDS	711704	711834	.	+	2	ID=cds.BSUD.1493.1.p1;Parent=BSUD.1493.1.p1
contig_1352	transdecoder	exon	712214	712291	.	+	.	ID=BSUD.1493.1.p1.exon23;Parent=BSUD.1493.1.p1
contig_1352	transdecoder	CDS	712214	712291	.	+	0	ID=cds.BSUD.1493.1.p1;Parent=BSUD.1493.1.p1
contig_1352	transdecoder	exon	712849	712965	.	+	.	ID=BSUD.1493.1.p1.exon24;Parent=BSUD.1493.1.p1
contig_1352	transdecoder	CDS	712849	712965	.	+	0	ID=cds.BSUD.1493.1.p1;Parent=BSUD.1493.1.p1
contig_1352	transdecoder	exon	714401	714547	.	+	.	ID=BSUD.1493.1.p1.exon25;Parent=BSUD.1493.1.p1
contig_1352	transdecoder	CDS	714401	714547	.	+	0	ID=cds.BSUD.1493.1.p1;Parent=BSUD.1493.1.p1
contig_1352	transdecoder	exon	714873	715100	.	+	.	ID=BSUD.1493.1.p1.exon26;Parent=BSUD.1493.1.p1
contig_1352	transdecoder	CDS	714873	715100	.	+	0	ID=cds.BSUD.1493.1.p1;Parent=BSUD.1493.1.p1
contig_1352	transdecoder	exon	715513	715611	.	+	.	ID=BSUD.1493.1.p1.exon27;Parent=BSUD.1493.1.p1
contig_1352	transdecoder	CDS	715513	715611	.	+	0	ID=cds.BSUD.1493.1.p1;Parent=BSUD.1493.1.p1
contig_1352	transdecoder	exon	715812	715859	.	+	.	ID=BSUD.1493.1.p1.exon28;Parent=BSUD.1493.1.p1
contig_1352	transdecoder	CDS	715812	715859	.	+	0	ID=cds.BSUD.1493.1.p1;Parent=BSUD.1493.1.p1
contig_1352	transdecoder	exon	715958	716091	.	+	.	ID=BSUD.1493.1.p1.exon29;Parent=BSUD.1493.1.p1
contig_1352	transdecoder	CDS	715958	716091	.	+	0	ID=cds.BSUD.1493.1.p1;Parent=BSUD.1493.1.p1
contig_1352	transdecoder	exon	716450	716540	.	+	.	ID=BSUD.1493.1.p1.exon30;Parent=BSUD.1493.1.p1
contig_1352	transdecoder	CDS	716450	716540	.	+	1	ID=cds.BSUD.1493.1.p1;Parent=BSUD.1493.1.p1
contig_1352	transdecoder	exon	716739	716848	.	+	.	ID=BSUD.1493.1.p1.exon31;Parent=BSUD.1493.1.p1
contig_1352	transdecoder	CDS	716739	716848	.	+	0	ID=cds.BSUD.1493.1.p1;Parent=BSUD.1493.1.p1
contig_1352	transdecoder	exon	718316	718441	.	+	.	ID=BSUD.1493.1.p1.exon32;Parent=BSUD.1493.1.p1
contig_1352	transdecoder	CDS	718316	718441	.	+	1	ID=cds.BSUD.1493.1.p1;Parent=BSUD.1493.1.p1
contig_1352	transdecoder	exon	719102	719152	.	+	.	ID=BSUD.1493.1.p1.exon33;Parent=BSUD.1493.1.p1
contig_1352	transdecoder	CDS	719102	719152	.	+	1	ID=cds.BSUD.1493.1.p1;Parent=BSUD.1493.1.p1
contig_1352	transdecoder	exon	719739	719832	.	+	.	ID=BSUD.1493.1.p1.exon34;Parent=BSUD.1493.1.p1
contig_1352	transdecoder	CDS	719739	719832	.	+	1	ID=cds.BSUD.1493.1.p1;Parent=BSUD.1493.1.p1
contig_1352	transdecoder	exon	720011	720142	.	+	.	ID=BSUD.1493.1.p1.exon35;Parent=BSUD.1493.1.p1
contig_1352	transdecoder	CDS	720011	720142	.	+	0	ID=cds.BSUD.1493.1.p1;Parent=BSUD.1493.1.p1
contig_1352	transdecoder	exon	723909	724786	.	+	.	ID=BSUD.1493.1.p1.exon36;Parent=BSUD.1493.1.p1
contig_1352	transdecoder	CDS	723909	724031	.	+	0	ID=cds.BSUD.1493.1.p1;Parent=BSUD.1493.1.p1
contig_1352	transdecoder	three_prime_UTR	724032	724786	.	+	.	ID=BSUD.1493.1.p1.utr3p1;Parent=BSUD.1493.1.p1
contig_1352	transdecoder	mRNA	677526	726478	.	+	.	ID=BSUD.1493.2.p1;Parent=BSUD.1493;Interpro=IPR001752 (Kinesin motor domain)---IPR019821 (Kinesin motor domain, conserved site)---IPR027417 (P-loop containing nucleoside triphosphate hydrolase)---IPR036961 (Kinesin motor domain superfamily)---IPR044986 (Kinesin-like protein KIF15/KIN-12E)
contig_1352	transdecoder	five_prime_UTR	677526	677751	.	+	.	ID=BSUD.1493.2.p1.utr5p1;Parent=BSUD.1493.2.p1
contig_1352	transdecoder	five_prime_UTR	681483	681537	.	+	.	ID=BSUD.1493.2.p1.utr5p2;Parent=BSUD.1493.2.p1
contig_1352	transdecoder	exon	677526	677751	.	+	.	ID=BSUD.1493.2.p1.exon1;Parent=BSUD.1493.2.p1
contig_1352	transdecoder	exon	681483	681560	.	+	.	ID=BSUD.1493.2.p1.exon2;Parent=BSUD.1493.2.p1
contig_1352	transdecoder	CDS	681538	681560	.	+	0	ID=cds.BSUD.1493.2.p1;Parent=BSUD.1493.2.p1
contig_1352	transdecoder	exon	682708	682897	.	+	.	ID=BSUD.1493.2.p1.exon3;Parent=BSUD.1493.2.p1
contig_1352	transdecoder	CDS	682708	682897	.	+	1	ID=cds.BSUD.1493.2.p1;Parent=BSUD.1493.2.p1
contig_1352	transdecoder	exon	685150	685226	.	+	.	ID=BSUD.1493.2.p1.exon4;Parent=BSUD.1493.2.p1
contig_1352	transdecoder	CDS	685150	685226	.	+	0	ID=cds.BSUD.1493.2.p1;Parent=BSUD.1493.2.p1
contig_1352	transdecoder	exon	685498	685535	.	+	.	ID=BSUD.1493.2.p1.exon5;Parent=BSUD.1493.2.p1
contig_1352	transdecoder	CDS	685498	685535	.	+	1	ID=cds.BSUD.1493.2.p1;Parent=BSUD.1493.2.p1
contig_1352	transdecoder	exon	686396	686496	.	+	.	ID=BSUD.1493.2.p1.exon6;Parent=BSUD.1493.2.p1
contig_1352	transdecoder	CDS	686396	686496	.	+	2	ID=cds.BSUD.1493.2.p1;Parent=BSUD.1493.2.p1
contig_1352	transdecoder	exon	686637	686816	.	+	.	ID=BSUD.1493.2.p1.exon7;Parent=BSUD.1493.2.p1
contig_1352	transdecoder	CDS	686637	686816	.	+	0	ID=cds.BSUD.1493.2.p1;Parent=BSUD.1493.2.p1
contig_1352	transdecoder	exon	686931	687032	.	+	.	ID=BSUD.1493.2.p1.exon8;Parent=BSUD.1493.2.p1
contig_1352	transdecoder	CDS	686931	687032	.	+	0	ID=cds.BSUD.1493.2.p1;Parent=BSUD.1493.2.p1
contig_1352	transdecoder	exon	700192	700299	.	+	.	ID=BSUD.1493.2.p1.exon9;Parent=BSUD.1493.2.p1
contig_1352	transdecoder	CDS	700192	700299	.	+	0	ID=cds.BSUD.1493.2.p1;Parent=BSUD.1493.2.p1
contig_1352	transdecoder	exon	700855	700980	.	+	.	ID=BSUD.1493.2.p1.exon10;Parent=BSUD.1493.2.p1
contig_1352	transdecoder	CDS	700855	700980	.	+	0	ID=cds.BSUD.1493.2.p1;Parent=BSUD.1493.2.p1
contig_1352	transdecoder	exon	701159	701217	.	+	.	ID=BSUD.1493.2.p1.exon11;Parent=BSUD.1493.2.p1
contig_1352	transdecoder	CDS	701159	701217	.	+	0	ID=cds.BSUD.1493.2.p1;Parent=BSUD.1493.2.p1
contig_1352	transdecoder	exon	701337	701400	.	+	.	ID=BSUD.1493.2.p1.exon12;Parent=BSUD.1493.2.p1
contig_1352	transdecoder	CDS	701337	701400	.	+	1	ID=cds.BSUD.1493.2.p1;Parent=BSUD.1493.2.p1
contig_1352	transdecoder	exon	701523	701655	.	+	.	ID=BSUD.1493.2.p1.exon13;Parent=BSUD.1493.2.p1
contig_1352	transdecoder	CDS	701523	701655	.	+	0	ID=cds.BSUD.1493.2.p1;Parent=BSUD.1493.2.p1
contig_1352	transdecoder	exon	705134	705228	.	+	.	ID=BSUD.1493.2.p1.exon14;Parent=BSUD.1493.2.p1
contig_1352	transdecoder	CDS	705134	705228	.	+	2	ID=cds.BSUD.1493.2.p1;Parent=BSUD.1493.2.p1
contig_1352	transdecoder	exon	705908	706066	.	+	.	ID=BSUD.1493.2.p1.exon15;Parent=BSUD.1493.2.p1
contig_1352	transdecoder	CDS	705908	706066	.	+	0	ID=cds.BSUD.1493.2.p1;Parent=BSUD.1493.2.p1
contig_1352	transdecoder	exon	706203	706404	.	+	.	ID=BSUD.1493.2.p1.exon16;Parent=BSUD.1493.2.p1
contig_1352	transdecoder	CDS	706203	706404	.	+	0	ID=cds.BSUD.1493.2.p1;Parent=BSUD.1493.2.p1
contig_1352	transdecoder	exon	707178	707299	.	+	.	ID=BSUD.1493.2.p1.exon17;Parent=BSUD.1493.2.p1
contig_1352	transdecoder	CDS	707178	707299	.	+	2	ID=cds.BSUD.1493.2.p1;Parent=BSUD.1493.2.p1
contig_1352	transdecoder	exon	708154	708333	.	+	.	ID=BSUD.1493.2.p1.exon18;Parent=BSUD.1493.2.p1
contig_1352	transdecoder	CDS	708154	708333	.	+	0	ID=cds.BSUD.1493.2.p1;Parent=BSUD.1493.2.p1
contig_1352	transdecoder	exon	709154	709336	.	+	.	ID=BSUD.1493.2.p1.exon19;Parent=BSUD.1493.2.p1
contig_1352	transdecoder	CDS	709154	709336	.	+	0	ID=cds.BSUD.1493.2.p1;Parent=BSUD.1493.2.p1
contig_1352	transdecoder	exon	709831	709917	.	+	.	ID=BSUD.1493.2.p1.exon20;Parent=BSUD.1493.2.p1
contig_1352	transdecoder	CDS	709831	709917	.	+	0	ID=cds.BSUD.1493.2.p1;Parent=BSUD.1493.2.p1
contig_1352	transdecoder	exon	710959	711064	.	+	.	ID=BSUD.1493.2.p1.exon21;Parent=BSUD.1493.2.p1
contig_1352	transdecoder	CDS	710959	711064	.	+	0	ID=cds.BSUD.1493.2.p1;Parent=BSUD.1493.2.p1
contig_1352	transdecoder	exon	711704	711834	.	+	.	ID=BSUD.1493.2.p1.exon22;Parent=BSUD.1493.2.p1
contig_1352	transdecoder	CDS	711704	711834	.	+	2	ID=cds.BSUD.1493.2.p1;Parent=BSUD.1493.2.p1
contig_1352	transdecoder	exon	712214	712291	.	+	.	ID=BSUD.1493.2.p1.exon23;Parent=BSUD.1493.2.p1
contig_1352	transdecoder	CDS	712214	712291	.	+	0	ID=cds.BSUD.1493.2.p1;Parent=BSUD.1493.2.p1
contig_1352	transdecoder	exon	712849	712965	.	+	.	ID=BSUD.1493.2.p1.exon24;Parent=BSUD.1493.2.p1
contig_1352	transdecoder	CDS	712849	712965	.	+	0	ID=cds.BSUD.1493.2.p1;Parent=BSUD.1493.2.p1
contig_1352	transdecoder	exon	714401	714547	.	+	.	ID=BSUD.1493.2.p1.exon25;Parent=BSUD.1493.2.p1
contig_1352	transdecoder	CDS	714401	714547	.	+	0	ID=cds.BSUD.1493.2.p1;Parent=BSUD.1493.2.p1
contig_1352	transdecoder	exon	714873	715100	.	+	.	ID=BSUD.1493.2.p1.exon26;Parent=BSUD.1493.2.p1
contig_1352	transdecoder	CDS	714873	715100	.	+	0	ID=cds.BSUD.1493.2.p1;Parent=BSUD.1493.2.p1
contig_1352	transdecoder	exon	715513	715611	.	+	.	ID=BSUD.1493.2.p1.exon27;Parent=BSUD.1493.2.p1
contig_1352	transdecoder	CDS	715513	715611	.	+	0	ID=cds.BSUD.1493.2.p1;Parent=BSUD.1493.2.p1
contig_1352	transdecoder	exon	715812	715859	.	+	.	ID=BSUD.1493.2.p1.exon28;Parent=BSUD.1493.2.p1
contig_1352	transdecoder	CDS	715812	715859	.	+	0	ID=cds.BSUD.1493.2.p1;Parent=BSUD.1493.2.p1
contig_1352	transdecoder	exon	715958	716091	.	+	.	ID=BSUD.1493.2.p1.exon29;Parent=BSUD.1493.2.p1
contig_1352	transdecoder	CDS	715958	716091	.	+	0	ID=cds.BSUD.1493.2.p1;Parent=BSUD.1493.2.p1
contig_1352	transdecoder	exon	716450	716540	.	+	.	ID=BSUD.1493.2.p1.exon30;Parent=BSUD.1493.2.p1
contig_1352	transdecoder	CDS	716450	716540	.	+	1	ID=cds.BSUD.1493.2.p1;Parent=BSUD.1493.2.p1
contig_1352	transdecoder	exon	716739	716848	.	+	.	ID=BSUD.1493.2.p1.exon31;Parent=BSUD.1493.2.p1
contig_1352	transdecoder	CDS	716739	716848	.	+	0	ID=cds.BSUD.1493.2.p1;Parent=BSUD.1493.2.p1
contig_1352	transdecoder	exon	718316	718441	.	+	.	ID=BSUD.1493.2.p1.exon32;Parent=BSUD.1493.2.p1
contig_1352	transdecoder	CDS	718316	718441	.	+	1	ID=cds.BSUD.1493.2.p1;Parent=BSUD.1493.2.p1
contig_1352	transdecoder	exon	719102	719152	.	+	.	ID=BSUD.1493.2.p1.exon33;Parent=BSUD.1493.2.p1
contig_1352	transdecoder	CDS	719102	719152	.	+	1	ID=cds.BSUD.1493.2.p1;Parent=BSUD.1493.2.p1
contig_1352	transdecoder	exon	719739	719832	.	+	.	ID=BSUD.1493.2.p1.exon34;Parent=BSUD.1493.2.p1
contig_1352	transdecoder	CDS	719739	719832	.	+	1	ID=cds.BSUD.1493.2.p1;Parent=BSUD.1493.2.p1
contig_1352	transdecoder	exon	720011	720142	.	+	.	ID=BSUD.1493.2.p1.exon35;Parent=BSUD.1493.2.p1
contig_1352	transdecoder	CDS	720011	720142	.	+	0	ID=cds.BSUD.1493.2.p1;Parent=BSUD.1493.2.p1
contig_1352	transdecoder	exon	723909	726478	.	+	.	ID=BSUD.1493.2.p1.exon36;Parent=BSUD.1493.2.p1
contig_1352	transdecoder	CDS	723909	724031	.	+	0	ID=cds.BSUD.1493.2.p1;Parent=BSUD.1493.2.p1
contig_1352	transdecoder	three_prime_UTR	724032	726478	.	+	.	ID=BSUD.1493.2.p1.utr3p1;Parent=BSUD.1493.2.p1
contig_1352	transdecoder	mRNA	677526	726478	.	+	.	ID=BSUD.1493.3.p1;Parent=BSUD.1493;Interpro=IPR001752 (Kinesin motor domain)---IPR019821 (Kinesin motor domain, conserved site)---IPR027417 (P-loop containing nucleoside triphosphate hydrolase)---IPR036961 (Kinesin motor domain superfamily)---IPR044986 (Kinesin-like protein KIF15/KIN-12E)
contig_1352	transdecoder	five_prime_UTR	677526	677751	.	+	.	ID=BSUD.1493.3.p1.utr5p1;Parent=BSUD.1493.3.p1
contig_1352	transdecoder	five_prime_UTR	679326	679382	.	+	.	ID=BSUD.1493.3.p1.utr5p2;Parent=BSUD.1493.3.p1
contig_1352	transdecoder	five_prime_UTR	681483	681537	.	+	.	ID=BSUD.1493.3.p1.utr5p3;Parent=BSUD.1493.3.p1
contig_1352	transdecoder	exon	677526	677751	.	+	.	ID=BSUD.1493.3.p1.exon1;Parent=BSUD.1493.3.p1
contig_1352	transdecoder	exon	679326	679382	.	+	.	ID=BSUD.1493.3.p1.exon2;Parent=BSUD.1493.3.p1
contig_1352	transdecoder	exon	681483	681560	.	+	.	ID=BSUD.1493.3.p1.exon3;Parent=BSUD.1493.3.p1
contig_1352	transdecoder	CDS	681538	681560	.	+	0	ID=cds.BSUD.1493.3.p1;Parent=BSUD.1493.3.p1
contig_1352	transdecoder	exon	682708	682897	.	+	.	ID=BSUD.1493.3.p1.exon4;Parent=BSUD.1493.3.p1
contig_1352	transdecoder	CDS	682708	682897	.	+	1	ID=cds.BSUD.1493.3.p1;Parent=BSUD.1493.3.p1
contig_1352	transdecoder	exon	685150	685226	.	+	.	ID=BSUD.1493.3.p1.exon5;Parent=BSUD.1493.3.p1
contig_1352	transdecoder	CDS	685150	685226	.	+	0	ID=cds.BSUD.1493.3.p1;Parent=BSUD.1493.3.p1
contig_1352	transdecoder	exon	685498	685535	.	+	.	ID=BSUD.1493.3.p1.exon6;Parent=BSUD.1493.3.p1
contig_1352	transdecoder	CDS	685498	685535	.	+	1	ID=cds.BSUD.1493.3.p1;Parent=BSUD.1493.3.p1
contig_1352	transdecoder	exon	686396	686496	.	+	.	ID=BSUD.1493.3.p1.exon7;Parent=BSUD.1493.3.p1
contig_1352	transdecoder	CDS	686396	686496	.	+	2	ID=cds.BSUD.1493.3.p1;Parent=BSUD.1493.3.p1
contig_1352	transdecoder	exon	686637	686816	.	+	.	ID=BSUD.1493.3.p1.exon8;Parent=BSUD.1493.3.p1
contig_1352	transdecoder	CDS	686637	686816	.	+	0	ID=cds.BSUD.1493.3.p1;Parent=BSUD.1493.3.p1
contig_1352	transdecoder	exon	686931	687032	.	+	.	ID=BSUD.1493.3.p1.exon9;Parent=BSUD.1493.3.p1
contig_1352	transdecoder	CDS	686931	687032	.	+	0	ID=cds.BSUD.1493.3.p1;Parent=BSUD.1493.3.p1
contig_1352	transdecoder	exon	700192	700299	.	+	.	ID=BSUD.1493.3.p1.exon10;Parent=BSUD.1493.3.p1
contig_1352	transdecoder	CDS	700192	700299	.	+	0	ID=cds.BSUD.1493.3.p1;Parent=BSUD.1493.3.p1
contig_1352	transdecoder	exon	700855	700980	.	+	.	ID=BSUD.1493.3.p1.exon11;Parent=BSUD.1493.3.p1
contig_1352	transdecoder	CDS	700855	700980	.	+	0	ID=cds.BSUD.1493.3.p1;Parent=BSUD.1493.3.p1
contig_1352	transdecoder	exon	701159	701217	.	+	.	ID=BSUD.1493.3.p1.exon12;Parent=BSUD.1493.3.p1
contig_1352	transdecoder	CDS	701159	701217	.	+	0	ID=cds.BSUD.1493.3.p1;Parent=BSUD.1493.3.p1
contig_1352	transdecoder	exon	701337	701400	.	+	.	ID=BSUD.1493.3.p1.exon13;Parent=BSUD.1493.3.p1
contig_1352	transdecoder	CDS	701337	701400	.	+	1	ID=cds.BSUD.1493.3.p1;Parent=BSUD.1493.3.p1
contig_1352	transdecoder	exon	701523	701655	.	+	.	ID=BSUD.1493.3.p1.exon14;Parent=BSUD.1493.3.p1
contig_1352	transdecoder	CDS	701523	701655	.	+	0	ID=cds.BSUD.1493.3.p1;Parent=BSUD.1493.3.p1
contig_1352	transdecoder	exon	705134	705228	.	+	.	ID=BSUD.1493.3.p1.exon15;Parent=BSUD.1493.3.p1
contig_1352	transdecoder	CDS	705134	705228	.	+	2	ID=cds.BSUD.1493.3.p1;Parent=BSUD.1493.3.p1
contig_1352	transdecoder	exon	705908	706066	.	+	.	ID=BSUD.1493.3.p1.exon16;Parent=BSUD.1493.3.p1
contig_1352	transdecoder	CDS	705908	706066	.	+	0	ID=cds.BSUD.1493.3.p1;Parent=BSUD.1493.3.p1
contig_1352	transdecoder	exon	706203	706404	.	+	.	ID=BSUD.1493.3.p1.exon17;Parent=BSUD.1493.3.p1
contig_1352	transdecoder	CDS	706203	706404	.	+	0	ID=cds.BSUD.1493.3.p1;Parent=BSUD.1493.3.p1
contig_1352	transdecoder	exon	707178	707299	.	+	.	ID=BSUD.1493.3.p1.exon18;Parent=BSUD.1493.3.p1
contig_1352	transdecoder	CDS	707178	707299	.	+	2	ID=cds.BSUD.1493.3.p1;Parent=BSUD.1493.3.p1
contig_1352	transdecoder	exon	708154	708333	.	+	.	ID=BSUD.1493.3.p1.exon19;Parent=BSUD.1493.3.p1
contig_1352	transdecoder	CDS	708154	708333	.	+	0	ID=cds.BSUD.1493.3.p1;Parent=BSUD.1493.3.p1
contig_1352	transdecoder	exon	709154	709336	.	+	.	ID=BSUD.1493.3.p1.exon20;Parent=BSUD.1493.3.p1
contig_1352	transdecoder	CDS	709154	709336	.	+	0	ID=cds.BSUD.1493.3.p1;Parent=BSUD.1493.3.p1
contig_1352	transdecoder	exon	709831	709917	.	+	.	ID=BSUD.1493.3.p1.exon21;Parent=BSUD.1493.3.p1
contig_1352	transdecoder	CDS	709831	709917	.	+	0	ID=cds.BSUD.1493.3.p1;Parent=BSUD.1493.3.p1
contig_1352	transdecoder	exon	710959	711064	.	+	.	ID=BSUD.1493.3.p1.exon22;Parent=BSUD.1493.3.p1
contig_1352	transdecoder	CDS	710959	711064	.	+	0	ID=cds.BSUD.1493.3.p1;Parent=BSUD.1493.3.p1
contig_1352	transdecoder	exon	711704	711834	.	+	.	ID=BSUD.1493.3.p1.exon23;Parent=BSUD.1493.3.p1
contig_1352	transdecoder	CDS	711704	711834	.	+	2	ID=cds.BSUD.1493.3.p1;Parent=BSUD.1493.3.p1
contig_1352	transdecoder	exon	712214	712291	.	+	.	ID=BSUD.1493.3.p1.exon24;Parent=BSUD.1493.3.p1
contig_1352	transdecoder	CDS	712214	712291	.	+	0	ID=cds.BSUD.1493.3.p1;Parent=BSUD.1493.3.p1
contig_1352	transdecoder	exon	712849	712965	.	+	.	ID=BSUD.1493.3.p1.exon25;Parent=BSUD.1493.3.p1
contig_1352	transdecoder	CDS	712849	712965	.	+	0	ID=cds.BSUD.1493.3.p1;Parent=BSUD.1493.3.p1
contig_1352	transdecoder	exon	714401	714547	.	+	.	ID=BSUD.1493.3.p1.exon26;Parent=BSUD.1493.3.p1
contig_1352	transdecoder	CDS	714401	714547	.	+	0	ID=cds.BSUD.1493.3.p1;Parent=BSUD.1493.3.p1
contig_1352	transdecoder	exon	714873	715100	.	+	.	ID=BSUD.1493.3.p1.exon27;Parent=BSUD.1493.3.p1
contig_1352	transdecoder	CDS	714873	715100	.	+	0	ID=cds.BSUD.1493.3.p1;Parent=BSUD.1493.3.p1
contig_1352	transdecoder	exon	715513	715611	.	+	.	ID=BSUD.1493.3.p1.exon28;Parent=BSUD.1493.3.p1
contig_1352	transdecoder	CDS	715513	715611	.	+	0	ID=cds.BSUD.1493.3.p1;Parent=BSUD.1493.3.p1
contig_1352	transdecoder	exon	715812	715859	.	+	.	ID=BSUD.1493.3.p1.exon29;Parent=BSUD.1493.3.p1
contig_1352	transdecoder	CDS	715812	715859	.	+	0	ID=cds.BSUD.1493.3.p1;Parent=BSUD.1493.3.p1
contig_1352	transdecoder	exon	715958	716091	.	+	.	ID=BSUD.1493.3.p1.exon30;Parent=BSUD.1493.3.p1
contig_1352	transdecoder	CDS	715958	716091	.	+	0	ID=cds.BSUD.1493.3.p1;Parent=BSUD.1493.3.p1
contig_1352	transdecoder	exon	716450	716540	.	+	.	ID=BSUD.1493.3.p1.exon31;Parent=BSUD.1493.3.p1
contig_1352	transdecoder	CDS	716450	716540	.	+	1	ID=cds.BSUD.1493.3.p1;Parent=BSUD.1493.3.p1
contig_1352	transdecoder	exon	716739	716848	.	+	.	ID=BSUD.1493.3.p1.exon32;Parent=BSUD.1493.3.p1
contig_1352	transdecoder	CDS	716739	716848	.	+	0	ID=cds.BSUD.1493.3.p1;Parent=BSUD.1493.3.p1
contig_1352	transdecoder	exon	718316	718441	.	+	.	ID=BSUD.1493.3.p1.exon33;Parent=BSUD.1493.3.p1
contig_1352	transdecoder	CDS	718316	718441	.	+	1	ID=cds.BSUD.1493.3.p1;Parent=BSUD.1493.3.p1
contig_1352	transdecoder	exon	719102	719152	.	+	.	ID=BSUD.1493.3.p1.exon34;Parent=BSUD.1493.3.p1
contig_1352	transdecoder	CDS	719102	719152	.	+	1	ID=cds.BSUD.1493.3.p1;Parent=BSUD.1493.3.p1
contig_1352	transdecoder	exon	719739	719832	.	+	.	ID=BSUD.1493.3.p1.exon35;Parent=BSUD.1493.3.p1
contig_1352	transdecoder	CDS	719739	719832	.	+	1	ID=cds.BSUD.1493.3.p1;Parent=BSUD.1493.3.p1
contig_1352	transdecoder	exon	720011	720142	.	+	.	ID=BSUD.1493.3.p1.exon36;Parent=BSUD.1493.3.p1
contig_1352	transdecoder	CDS	720011	720142	.	+	0	ID=cds.BSUD.1493.3.p1;Parent=BSUD.1493.3.p1
contig_1352	transdecoder	exon	723909	726478	.	+	.	ID=BSUD.1493.3.p1.exon37;Parent=BSUD.1493.3.p1
contig_1352	transdecoder	CDS	723909	724031	.	+	0	ID=cds.BSUD.1493.3.p1;Parent=BSUD.1493.3.p1
contig_1352	transdecoder	three_prime_UTR	724032	726478	.	+	.	ID=BSUD.1493.3.p1.utr3p1;Parent=BSUD.1493.3.p1
contig_1352	transdecoder	mRNA	677530	724786	.	+	.	ID=BSUD.1493.4.p1;Parent=BSUD.1493;Interpro=IPR001752 (Kinesin motor domain)---IPR019821 (Kinesin motor domain, conserved site)---IPR027417 (P-loop containing nucleoside triphosphate hydrolase)---IPR036961 (Kinesin motor domain superfamily)---IPR044986 (Kinesin-like protein KIF15/KIN-12E)
contig_1352	transdecoder	five_prime_UTR	677530	677659	.	+	.	ID=BSUD.1493.4.p1.utr5p1;Parent=BSUD.1493.4.p1
contig_1352	transdecoder	five_prime_UTR	679326	679382	.	+	.	ID=BSUD.1493.4.p1.utr5p2;Parent=BSUD.1493.4.p1
contig_1352	transdecoder	five_prime_UTR	681483	681537	.	+	.	ID=BSUD.1493.4.p1.utr5p3;Parent=BSUD.1493.4.p1
contig_1352	transdecoder	exon	677530	677659	.	+	.	ID=BSUD.1493.4.p1.exon1;Parent=BSUD.1493.4.p1
contig_1352	transdecoder	exon	679326	679382	.	+	.	ID=BSUD.1493.4.p1.exon2;Parent=BSUD.1493.4.p1
contig_1352	transdecoder	exon	681483	681560	.	+	.	ID=BSUD.1493.4.p1.exon3;Parent=BSUD.1493.4.p1
contig_1352	transdecoder	CDS	681538	681560	.	+	0	ID=cds.BSUD.1493.4.p1;Parent=BSUD.1493.4.p1
contig_1352	transdecoder	exon	682708	682897	.	+	.	ID=BSUD.1493.4.p1.exon4;Parent=BSUD.1493.4.p1
contig_1352	transdecoder	CDS	682708	682897	.	+	1	ID=cds.BSUD.1493.4.p1;Parent=BSUD.1493.4.p1
contig_1352	transdecoder	exon	685150	685226	.	+	.	ID=BSUD.1493.4.p1.exon5;Parent=BSUD.1493.4.p1
contig_1352	transdecoder	CDS	685150	685226	.	+	0	ID=cds.BSUD.1493.4.p1;Parent=BSUD.1493.4.p1
contig_1352	transdecoder	exon	685498	685535	.	+	.	ID=BSUD.1493.4.p1.exon6;Parent=BSUD.1493.4.p1
contig_1352	transdecoder	CDS	685498	685535	.	+	1	ID=cds.BSUD.1493.4.p1;Parent=BSUD.1493.4.p1
contig_1352	transdecoder	exon	686396	686496	.	+	.	ID=BSUD.1493.4.p1.exon7;Parent=BSUD.1493.4.p1
contig_1352	transdecoder	CDS	686396	686496	.	+	2	ID=cds.BSUD.1493.4.p1;Parent=BSUD.1493.4.p1
contig_1352	transdecoder	exon	686637	686816	.	+	.	ID=BSUD.1493.4.p1.exon8;Parent=BSUD.1493.4.p1
contig_1352	transdecoder	CDS	686637	686816	.	+	0	ID=cds.BSUD.1493.4.p1;Parent=BSUD.1493.4.p1
contig_1352	transdecoder	exon	686931	687032	.	+	.	ID=BSUD.1493.4.p1.exon9;Parent=BSUD.1493.4.p1
contig_1352	transdecoder	CDS	686931	687032	.	+	0	ID=cds.BSUD.1493.4.p1;Parent=BSUD.1493.4.p1
contig_1352	transdecoder	exon	700192	700299	.	+	.	ID=BSUD.1493.4.p1.exon10;Parent=BSUD.1493.4.p1
contig_1352	transdecoder	CDS	700192	700299	.	+	0	ID=cds.BSUD.1493.4.p1;Parent=BSUD.1493.4.p1
contig_1352	transdecoder	exon	700855	700980	.	+	.	ID=BSUD.1493.4.p1.exon11;Parent=BSUD.1493.4.p1
contig_1352	transdecoder	CDS	700855	700980	.	+	0	ID=cds.BSUD.1493.4.p1;Parent=BSUD.1493.4.p1
contig_1352	transdecoder	exon	701159	701217	.	+	.	ID=BSUD.1493.4.p1.exon12;Parent=BSUD.1493.4.p1
contig_1352	transdecoder	CDS	701159	701217	.	+	0	ID=cds.BSUD.1493.4.p1;Parent=BSUD.1493.4.p1
contig_1352	transdecoder	exon	701337	701400	.	+	.	ID=BSUD.1493.4.p1.exon13;Parent=BSUD.1493.4.p1
contig_1352	transdecoder	CDS	701337	701400	.	+	1	ID=cds.BSUD.1493.4.p1;Parent=BSUD.1493.4.p1
contig_1352	transdecoder	exon	701523	701655	.	+	.	ID=BSUD.1493.4.p1.exon14;Parent=BSUD.1493.4.p1
contig_1352	transdecoder	CDS	701523	701655	.	+	0	ID=cds.BSUD.1493.4.p1;Parent=BSUD.1493.4.p1
contig_1352	transdecoder	exon	705134	705228	.	+	.	ID=BSUD.1493.4.p1.exon15;Parent=BSUD.1493.4.p1
contig_1352	transdecoder	CDS	705134	705228	.	+	2	ID=cds.BSUD.1493.4.p1;Parent=BSUD.1493.4.p1
contig_1352	transdecoder	exon	705908	706066	.	+	.	ID=BSUD.1493.4.p1.exon16;Parent=BSUD.1493.4.p1
contig_1352	transdecoder	CDS	705908	706066	.	+	0	ID=cds.BSUD.1493.4.p1;Parent=BSUD.1493.4.p1
contig_1352	transdecoder	exon	706203	706404	.	+	.	ID=BSUD.1493.4.p1.exon17;Parent=BSUD.1493.4.p1
contig_1352	transdecoder	CDS	706203	706404	.	+	0	ID=cds.BSUD.1493.4.p1;Parent=BSUD.1493.4.p1
contig_1352	transdecoder	exon	707178	707299	.	+	.	ID=BSUD.1493.4.p1.exon18;Parent=BSUD.1493.4.p1
contig_1352	transdecoder	CDS	707178	707299	.	+	2	ID=cds.BSUD.1493.4.p1;Parent=BSUD.1493.4.p1
contig_1352	transdecoder	exon	708154	708333	.	+	.	ID=BSUD.1493.4.p1.exon19;Parent=BSUD.1493.4.p1
contig_1352	transdecoder	CDS	708154	708333	.	+	0	ID=cds.BSUD.1493.4.p1;Parent=BSUD.1493.4.p1
contig_1352	transdecoder	exon	709154	709336	.	+	.	ID=BSUD.1493.4.p1.exon20;Parent=BSUD.1493.4.p1
contig_1352	transdecoder	CDS	709154	709336	.	+	0	ID=cds.BSUD.1493.4.p1;Parent=BSUD.1493.4.p1
contig_1352	transdecoder	exon	709831	709917	.	+	.	ID=BSUD.1493.4.p1.exon21;Parent=BSUD.1493.4.p1
contig_1352	transdecoder	CDS	709831	709917	.	+	0	ID=cds.BSUD.1493.4.p1;Parent=BSUD.1493.4.p1
contig_1352	transdecoder	exon	710959	711064	.	+	.	ID=BSUD.1493.4.p1.exon22;Parent=BSUD.1493.4.p1
contig_1352	transdecoder	CDS	710959	711064	.	+	0	ID=cds.BSUD.1493.4.p1;Parent=BSUD.1493.4.p1
contig_1352	transdecoder	exon	711704	711834	.	+	.	ID=BSUD.1493.4.p1.exon23;Parent=BSUD.1493.4.p1
contig_1352	transdecoder	CDS	711704	711834	.	+	2	ID=cds.BSUD.1493.4.p1;Parent=BSUD.1493.4.p1
contig_1352	transdecoder	exon	712214	712291	.	+	.	ID=BSUD.1493.4.p1.exon24;Parent=BSUD.1493.4.p1
contig_1352	transdecoder	CDS	712214	712291	.	+	0	ID=cds.BSUD.1493.4.p1;Parent=BSUD.1493.4.p1
contig_1352	transdecoder	exon	712849	712965	.	+	.	ID=BSUD.1493.4.p1.exon25;Parent=BSUD.1493.4.p1
contig_1352	transdecoder	CDS	712849	712965	.	+	0	ID=cds.BSUD.1493.4.p1;Parent=BSUD.1493.4.p1
contig_1352	transdecoder	exon	714401	714547	.	+	.	ID=BSUD.1493.4.p1.exon26;Parent=BSUD.1493.4.p1
contig_1352	transdecoder	CDS	714401	714547	.	+	0	ID=cds.BSUD.1493.4.p1;Parent=BSUD.1493.4.p1
contig_1352	transdecoder	exon	714873	715100	.	+	.	ID=BSUD.1493.4.p1.exon27;Parent=BSUD.1493.4.p1
contig_1352	transdecoder	CDS	714873	715100	.	+	0	ID=cds.BSUD.1493.4.p1;Parent=BSUD.1493.4.p1
contig_1352	transdecoder	exon	715513	715611	.	+	.	ID=BSUD.1493.4.p1.exon28;Parent=BSUD.1493.4.p1
contig_1352	transdecoder	CDS	715513	715611	.	+	0	ID=cds.BSUD.1493.4.p1;Parent=BSUD.1493.4.p1
contig_1352	transdecoder	exon	715812	715859	.	+	.	ID=BSUD.1493.4.p1.exon29;Parent=BSUD.1493.4.p1
contig_1352	transdecoder	CDS	715812	715859	.	+	0	ID=cds.BSUD.1493.4.p1;Parent=BSUD.1493.4.p1
contig_1352	transdecoder	exon	715958	716091	.	+	.	ID=BSUD.1493.4.p1.exon30;Parent=BSUD.1493.4.p1
contig_1352	transdecoder	CDS	715958	716091	.	+	0	ID=cds.BSUD.1493.4.p1;Parent=BSUD.1493.4.p1
contig_1352	transdecoder	exon	716450	716540	.	+	.	ID=BSUD.1493.4.p1.exon31;Parent=BSUD.1493.4.p1
contig_1352	transdecoder	CDS	716450	716540	.	+	1	ID=cds.BSUD.1493.4.p1;Parent=BSUD.1493.4.p1
contig_1352	transdecoder	exon	716739	716848	.	+	.	ID=BSUD.1493.4.p1.exon32;Parent=BSUD.1493.4.p1
contig_1352	transdecoder	CDS	716739	716848	.	+	0	ID=cds.BSUD.1493.4.p1;Parent=BSUD.1493.4.p1
contig_1352	transdecoder	exon	718316	718441	.	+	.	ID=BSUD.1493.4.p1.exon33;Parent=BSUD.1493.4.p1
contig_1352	transdecoder	CDS	718316	718441	.	+	1	ID=cds.BSUD.1493.4.p1;Parent=BSUD.1493.4.p1
contig_1352	transdecoder	exon	719102	719152	.	+	.	ID=BSUD.1493.4.p1.exon34;Parent=BSUD.1493.4.p1
contig_1352	transdecoder	CDS	719102	719152	.	+	1	ID=cds.BSUD.1493.4.p1;Parent=BSUD.1493.4.p1
contig_1352	transdecoder	exon	719739	719832	.	+	.	ID=BSUD.1493.4.p1.exon35;Parent=BSUD.1493.4.p1
contig_1352	transdecoder	CDS	719739	719832	.	+	1	ID=cds.BSUD.1493.4.p1;Parent=BSUD.1493.4.p1
contig_1352	transdecoder	exon	720011	720142	.	+	.	ID=BSUD.1493.4.p1.exon36;Parent=BSUD.1493.4.p1
contig_1352	transdecoder	CDS	720011	720142	.	+	0	ID=cds.BSUD.1493.4.p1;Parent=BSUD.1493.4.p1
contig_1352	transdecoder	exon	723909	724786	.	+	.	ID=BSUD.1493.4.p1.exon37;Parent=BSUD.1493.4.p1
contig_1352	transdecoder	CDS	723909	724031	.	+	0	ID=cds.BSUD.1493.4.p1;Parent=BSUD.1493.4.p1
contig_1352	transdecoder	three_prime_UTR	724032	724786	.	+	.	ID=BSUD.1493.4.p1.utr3p1;Parent=BSUD.1493.4.p1
contig_1352	tRNAscan-SE	pseudogene_tRNA	711503	711574	29.2	-	.	ID=contig_1352.trna9;Name=contig_1352.tRNA9-GlyTCC;isotype=Gly;anticodon=TCC;gene_biotype=pseudogene
contig_1352	tRNAscan-SE	exon	711503	711574	.	-	.	ID=contig_1352.trna9.exon1;Parent=contig_1352.trna9
contig_1352	transdecoder	gene	726504	746025	.	-	.	ID=BSUD.1494;Interpro=IPR005366 (ER membrane protein complex subunit 8/9)
contig_1352	transdecoder	mRNA	726504	746025	.	-	.	ID=BSUD.1494.1.p1;Parent=BSUD.1494;Interpro=IPR005366 (ER membrane protein complex subunit 8/9)
contig_1352	transdecoder	exon	745802	746025	.	-	.	ID=BSUD.1494.1.p1.exon1;Parent=BSUD.1494.1.p1
contig_1352	transdecoder	CDS	745802	746023	.	-	0	ID=cds.BSUD.1494.1.p1;Parent=BSUD.1494.1.p1
contig_1352	transdecoder	exon	739249	739325	.	-	.	ID=BSUD.1494.1.p1.exon2;Parent=BSUD.1494.1.p1
contig_1352	transdecoder	CDS	739249	739325	.	-	0	ID=cds.BSUD.1494.1.p1;Parent=BSUD.1494.1.p1
contig_1352	transdecoder	exon	734218	734287	.	-	.	ID=BSUD.1494.1.p1.exon3;Parent=BSUD.1494.1.p1
contig_1352	transdecoder	CDS	734218	734287	.	-	1	ID=cds.BSUD.1494.1.p1;Parent=BSUD.1494.1.p1
contig_1352	transdecoder	exon	727798	727889	.	-	.	ID=BSUD.1494.1.p1.exon4;Parent=BSUD.1494.1.p1
contig_1352	transdecoder	CDS	727798	727889	.	-	0	ID=cds.BSUD.1494.1.p1;Parent=BSUD.1494.1.p1
contig_1352	transdecoder	exon	726504	727463	.	-	.	ID=BSUD.1494.1.p1.exon5;Parent=BSUD.1494.1.p1
contig_1352	transdecoder	CDS	727298	727463	.	-	1	ID=cds.BSUD.1494.1.p1;Parent=BSUD.1494.1.p1
contig_1352	transdecoder	three_prime_UTR	726504	727297	.	-	.	ID=BSUD.1494.1.p1.utr3p1;Parent=BSUD.1494.1.p1
contig_1352	transdecoder	gene	746249	751979	.	+	.	ID=BSUD.1495;Interpro=IPR039632 (Transmembrane protein 42)
contig_1352	transdecoder	mRNA	746249	751979	.	+	.	ID=BSUD.1495.1.p1;Parent=BSUD.1495;Interpro=IPR039632 (Transmembrane protein 42)
contig_1352	transdecoder	exon	746249	746472	.	+	.	ID=BSUD.1495.1.p1.exon1;Parent=BSUD.1495.1.p1
contig_1352	transdecoder	CDS	746251	746472	.	+	0	ID=cds.BSUD.1495.1.p1;Parent=BSUD.1495.1.p1
contig_1352	transdecoder	exon	750076	750222	.	+	.	ID=BSUD.1495.1.p1.exon2;Parent=BSUD.1495.1.p1
contig_1352	transdecoder	CDS	750076	750222	.	+	0	ID=cds.BSUD.1495.1.p1;Parent=BSUD.1495.1.p1
contig_1352	transdecoder	exon	750872	751979	.	+	.	ID=BSUD.1495.1.p1.exon3;Parent=BSUD.1495.1.p1
contig_1352	transdecoder	CDS	750872	751045	.	+	0	ID=cds.BSUD.1495.1.p1;Parent=BSUD.1495.1.p1
contig_1352	transdecoder	three_prime_UTR	751046	751979	.	+	.	ID=BSUD.1495.1.p1.utr3p1;Parent=BSUD.1495.1.p1
contig_1352	transdecoder	gene	753976	779284	.	-	.	ID=BSUD.1496;Interpro=IPR006994 (TCF25/Rqc1)
contig_1352	transdecoder	mRNA	753976	779248	.	-	.	ID=BSUD.1496.1.p1;Parent=BSUD.1496;Interpro=IPR006994 (TCF25/Rqc1)
contig_1352	transdecoder	five_prime_UTR	779024	779248	.	-	.	ID=BSUD.1496.1.p1.utr5p1;Parent=BSUD.1496.1.p1
contig_1352	transdecoder	five_prime_UTR	774749	774784	.	-	.	ID=BSUD.1496.1.p1.utr5p2;Parent=BSUD.1496.1.p1
contig_1352	transdecoder	exon	779024	779248	.	-	.	ID=BSUD.1496.1.p1.exon1;Parent=BSUD.1496.1.p1
contig_1352	transdecoder	exon	774566	774784	.	-	.	ID=BSUD.1496.1.p1.exon2;Parent=BSUD.1496.1.p1
contig_1352	transdecoder	CDS	774566	774748	.	-	0	ID=cds.BSUD.1496.1.p1;Parent=BSUD.1496.1.p1
contig_1352	transdecoder	exon	773291	773455	.	-	.	ID=BSUD.1496.1.p1.exon3;Parent=BSUD.1496.1.p1
contig_1352	transdecoder	CDS	773291	773455	.	-	0	ID=cds.BSUD.1496.1.p1;Parent=BSUD.1496.1.p1
contig_1352	transdecoder	exon	773035	773174	.	-	.	ID=BSUD.1496.1.p1.exon4;Parent=BSUD.1496.1.p1
contig_1352	transdecoder	CDS	773035	773174	.	-	0	ID=cds.BSUD.1496.1.p1;Parent=BSUD.1496.1.p1
contig_1352	transdecoder	exon	771449	771517	.	-	.	ID=BSUD.1496.1.p1.exon5;Parent=BSUD.1496.1.p1
contig_1352	transdecoder	CDS	771449	771517	.	-	1	ID=cds.BSUD.1496.1.p1;Parent=BSUD.1496.1.p1
contig_1352	transdecoder	exon	767051	767136	.	-	.	ID=BSUD.1496.1.p1.exon6;Parent=BSUD.1496.1.p1
contig_1352	transdecoder	CDS	767051	767136	.	-	1	ID=cds.BSUD.1496.1.p1;Parent=BSUD.1496.1.p1
contig_1352	transdecoder	exon	766727	766848	.	-	.	ID=BSUD.1496.1.p1.exon7;Parent=BSUD.1496.1.p1
contig_1352	transdecoder	CDS	766727	766848	.	-	2	ID=cds.BSUD.1496.1.p1;Parent=BSUD.1496.1.p1
contig_1352	transdecoder	exon	766081	766180	.	-	.	ID=BSUD.1496.1.p1.exon8;Parent=BSUD.1496.1.p1
contig_1352	transdecoder	CDS	766081	766180	.	-	0	ID=cds.BSUD.1496.1.p1;Parent=BSUD.1496.1.p1
contig_1352	transdecoder	exon	762603	762696	.	-	.	ID=BSUD.1496.1.p1.exon9;Parent=BSUD.1496.1.p1
contig_1352	transdecoder	CDS	762603	762696	.	-	2	ID=cds.BSUD.1496.1.p1;Parent=BSUD.1496.1.p1
contig_1352	transdecoder	exon	758956	759048	.	-	.	ID=BSUD.1496.1.p1.exon10;Parent=BSUD.1496.1.p1
contig_1352	transdecoder	CDS	758956	759048	.	-	1	ID=cds.BSUD.1496.1.p1;Parent=BSUD.1496.1.p1
contig_1352	transdecoder	exon	758433	758538	.	-	.	ID=BSUD.1496.1.p1.exon11;Parent=BSUD.1496.1.p1
contig_1352	transdecoder	CDS	758433	758538	.	-	1	ID=cds.BSUD.1496.1.p1;Parent=BSUD.1496.1.p1
contig_1352	transdecoder	exon	757720	757827	.	-	.	ID=BSUD.1496.1.p1.exon12;Parent=BSUD.1496.1.p1
contig_1352	transdecoder	CDS	757720	757827	.	-	0	ID=cds.BSUD.1496.1.p1;Parent=BSUD.1496.1.p1
contig_1352	transdecoder	exon	757226	757347	.	-	.	ID=BSUD.1496.1.p1.exon13;Parent=BSUD.1496.1.p1
contig_1352	transdecoder	CDS	757226	757347	.	-	0	ID=cds.BSUD.1496.1.p1;Parent=BSUD.1496.1.p1
contig_1352	transdecoder	exon	756817	756975	.	-	.	ID=BSUD.1496.1.p1.exon14;Parent=BSUD.1496.1.p1
contig_1352	transdecoder	CDS	756817	756975	.	-	1	ID=cds.BSUD.1496.1.p1;Parent=BSUD.1496.1.p1
contig_1352	transdecoder	exon	756626	756710	.	-	.	ID=BSUD.1496.1.p1.exon15;Parent=BSUD.1496.1.p1
contig_1352	transdecoder	CDS	756626	756710	.	-	1	ID=cds.BSUD.1496.1.p1;Parent=BSUD.1496.1.p1
contig_1352	transdecoder	exon	755709	755788	.	-	.	ID=BSUD.1496.1.p1.exon16;Parent=BSUD.1496.1.p1
contig_1352	transdecoder	CDS	755709	755788	.	-	0	ID=cds.BSUD.1496.1.p1;Parent=BSUD.1496.1.p1
contig_1352	transdecoder	exon	755285	755363	.	-	.	ID=BSUD.1496.1.p1.exon17;Parent=BSUD.1496.1.p1
contig_1352	transdecoder	CDS	755285	755363	.	-	1	ID=cds.BSUD.1496.1.p1;Parent=BSUD.1496.1.p1
contig_1352	transdecoder	exon	753976	755107	.	-	.	ID=BSUD.1496.1.p1.exon18;Parent=BSUD.1496.1.p1
contig_1352	transdecoder	CDS	754844	755107	.	-	0	ID=cds.BSUD.1496.1.p1;Parent=BSUD.1496.1.p1
contig_1352	transdecoder	three_prime_UTR	753976	754843	.	-	.	ID=BSUD.1496.1.p1.utr3p1;Parent=BSUD.1496.1.p1
contig_1352	transdecoder	mRNA	754000	779248	.	-	.	ID=BSUD.1496.10.p1;Parent=BSUD.1496;Interpro=IPR006994 (TCF25/Rqc1)
contig_1352	transdecoder	five_prime_UTR	779020	779248	.	-	.	ID=BSUD.1496.10.p1.utr5p1;Parent=BSUD.1496.10.p1
contig_1352	transdecoder	five_prime_UTR	777073	777157	.	-	.	ID=BSUD.1496.10.p1.utr5p2;Parent=BSUD.1496.10.p1
contig_1352	transdecoder	five_prime_UTR	774749	774751	.	-	.	ID=BSUD.1496.10.p1.utr5p3;Parent=BSUD.1496.10.p1
contig_1352	transdecoder	exon	779020	779248	.	-	.	ID=BSUD.1496.10.p1.exon1;Parent=BSUD.1496.10.p1
contig_1352	transdecoder	exon	777073	777157	.	-	.	ID=BSUD.1496.10.p1.exon2;Parent=BSUD.1496.10.p1
contig_1352	transdecoder	exon	774566	774751	.	-	.	ID=BSUD.1496.10.p1.exon3;Parent=BSUD.1496.10.p1
contig_1352	transdecoder	CDS	774566	774748	.	-	0	ID=cds.BSUD.1496.10.p1;Parent=BSUD.1496.10.p1
contig_1352	transdecoder	exon	773291	773455	.	-	.	ID=BSUD.1496.10.p1.exon4;Parent=BSUD.1496.10.p1
contig_1352	transdecoder	CDS	773291	773455	.	-	0	ID=cds.BSUD.1496.10.p1;Parent=BSUD.1496.10.p1
contig_1352	transdecoder	exon	773035	773174	.	-	.	ID=BSUD.1496.10.p1.exon5;Parent=BSUD.1496.10.p1
contig_1352	transdecoder	CDS	773035	773174	.	-	0	ID=cds.BSUD.1496.10.p1;Parent=BSUD.1496.10.p1
contig_1352	transdecoder	exon	771449	771517	.	-	.	ID=BSUD.1496.10.p1.exon6;Parent=BSUD.1496.10.p1
contig_1352	transdecoder	CDS	771449	771517	.	-	1	ID=cds.BSUD.1496.10.p1;Parent=BSUD.1496.10.p1
contig_1352	transdecoder	exon	767051	767136	.	-	.	ID=BSUD.1496.10.p1.exon7;Parent=BSUD.1496.10.p1
contig_1352	transdecoder	CDS	767051	767136	.	-	1	ID=cds.BSUD.1496.10.p1;Parent=BSUD.1496.10.p1
contig_1352	transdecoder	exon	766727	766848	.	-	.	ID=BSUD.1496.10.p1.exon8;Parent=BSUD.1496.10.p1
contig_1352	transdecoder	CDS	766727	766848	.	-	2	ID=cds.BSUD.1496.10.p1;Parent=BSUD.1496.10.p1
contig_1352	transdecoder	exon	766081	766180	.	-	.	ID=BSUD.1496.10.p1.exon9;Parent=BSUD.1496.10.p1
contig_1352	transdecoder	CDS	766081	766180	.	-	0	ID=cds.BSUD.1496.10.p1;Parent=BSUD.1496.10.p1
contig_1352	transdecoder	exon	762603	762696	.	-	.	ID=BSUD.1496.10.p1.exon10;Parent=BSUD.1496.10.p1
contig_1352	transdecoder	CDS	762603	762696	.	-	2	ID=cds.BSUD.1496.10.p1;Parent=BSUD.1496.10.p1
contig_1352	transdecoder	exon	758956	759048	.	-	.	ID=BSUD.1496.10.p1.exon11;Parent=BSUD.1496.10.p1
contig_1352	transdecoder	CDS	758956	759048	.	-	1	ID=cds.BSUD.1496.10.p1;Parent=BSUD.1496.10.p1
contig_1352	transdecoder	exon	758433	758538	.	-	.	ID=BSUD.1496.10.p1.exon12;Parent=BSUD.1496.10.p1
contig_1352	transdecoder	CDS	758433	758538	.	-	1	ID=cds.BSUD.1496.10.p1;Parent=BSUD.1496.10.p1
contig_1352	transdecoder	exon	757720	757827	.	-	.	ID=BSUD.1496.10.p1.exon13;Parent=BSUD.1496.10.p1
contig_1352	transdecoder	CDS	757720	757827	.	-	0	ID=cds.BSUD.1496.10.p1;Parent=BSUD.1496.10.p1
contig_1352	transdecoder	exon	757226	757347	.	-	.	ID=BSUD.1496.10.p1.exon14;Parent=BSUD.1496.10.p1
contig_1352	transdecoder	CDS	757226	757347	.	-	0	ID=cds.BSUD.1496.10.p1;Parent=BSUD.1496.10.p1
contig_1352	transdecoder	exon	756817	756975	.	-	.	ID=BSUD.1496.10.p1.exon15;Parent=BSUD.1496.10.p1
contig_1352	transdecoder	CDS	756817	756975	.	-	1	ID=cds.BSUD.1496.10.p1;Parent=BSUD.1496.10.p1
contig_1352	transdecoder	exon	756626	756710	.	-	.	ID=BSUD.1496.10.p1.exon16;Parent=BSUD.1496.10.p1
contig_1352	transdecoder	CDS	756626	756710	.	-	1	ID=cds.BSUD.1496.10.p1;Parent=BSUD.1496.10.p1
contig_1352	transdecoder	exon	755709	755788	.	-	.	ID=BSUD.1496.10.p1.exon17;Parent=BSUD.1496.10.p1
contig_1352	transdecoder	CDS	755709	755788	.	-	0	ID=cds.BSUD.1496.10.p1;Parent=BSUD.1496.10.p1
contig_1352	transdecoder	exon	755285	755363	.	-	.	ID=BSUD.1496.10.p1.exon18;Parent=BSUD.1496.10.p1
contig_1352	transdecoder	CDS	755285	755363	.	-	1	ID=cds.BSUD.1496.10.p1;Parent=BSUD.1496.10.p1
contig_1352	transdecoder	exon	754000	755107	.	-	.	ID=BSUD.1496.10.p1.exon19;Parent=BSUD.1496.10.p1
contig_1352	transdecoder	CDS	754844	755107	.	-	0	ID=cds.BSUD.1496.10.p1;Parent=BSUD.1496.10.p1
contig_1352	transdecoder	three_prime_UTR	754000	754843	.	-	.	ID=BSUD.1496.10.p1.utr3p1;Parent=BSUD.1496.10.p1
contig_1352	transdecoder	mRNA	753976	779230	.	-	.	ID=BSUD.1496.2.p1;Parent=BSUD.1496;Interpro=IPR006994 (TCF25/Rqc1)
contig_1352	transdecoder	five_prime_UTR	779020	779230	.	-	.	ID=BSUD.1496.2.p1.utr5p1;Parent=BSUD.1496.2.p1
contig_1352	transdecoder	five_prime_UTR	774749	774784	.	-	.	ID=BSUD.1496.2.p1.utr5p2;Parent=BSUD.1496.2.p1
contig_1352	transdecoder	exon	779020	779230	.	-	.	ID=BSUD.1496.2.p1.exon1;Parent=BSUD.1496.2.p1
contig_1352	transdecoder	exon	774566	774784	.	-	.	ID=BSUD.1496.2.p1.exon2;Parent=BSUD.1496.2.p1
contig_1352	transdecoder	CDS	774566	774748	.	-	0	ID=cds.BSUD.1496.2.p1;Parent=BSUD.1496.2.p1
contig_1352	transdecoder	exon	773291	773455	.	-	.	ID=BSUD.1496.2.p1.exon3;Parent=BSUD.1496.2.p1
contig_1352	transdecoder	CDS	773291	773455	.	-	0	ID=cds.BSUD.1496.2.p1;Parent=BSUD.1496.2.p1
contig_1352	transdecoder	exon	773035	773174	.	-	.	ID=BSUD.1496.2.p1.exon4;Parent=BSUD.1496.2.p1
contig_1352	transdecoder	CDS	773035	773174	.	-	0	ID=cds.BSUD.1496.2.p1;Parent=BSUD.1496.2.p1
contig_1352	transdecoder	exon	771449	771517	.	-	.	ID=BSUD.1496.2.p1.exon5;Parent=BSUD.1496.2.p1
contig_1352	transdecoder	CDS	771449	771517	.	-	1	ID=cds.BSUD.1496.2.p1;Parent=BSUD.1496.2.p1
contig_1352	transdecoder	exon	767051	767136	.	-	.	ID=BSUD.1496.2.p1.exon6;Parent=BSUD.1496.2.p1
contig_1352	transdecoder	CDS	767051	767136	.	-	1	ID=cds.BSUD.1496.2.p1;Parent=BSUD.1496.2.p1
contig_1352	transdecoder	exon	766727	766848	.	-	.	ID=BSUD.1496.2.p1.exon7;Parent=BSUD.1496.2.p1
contig_1352	transdecoder	CDS	766727	766848	.	-	2	ID=cds.BSUD.1496.2.p1;Parent=BSUD.1496.2.p1
contig_1352	transdecoder	exon	766081	766180	.	-	.	ID=BSUD.1496.2.p1.exon8;Parent=BSUD.1496.2.p1
contig_1352	transdecoder	CDS	766081	766180	.	-	0	ID=cds.BSUD.1496.2.p1;Parent=BSUD.1496.2.p1
contig_1352	transdecoder	exon	762603	762696	.	-	.	ID=BSUD.1496.2.p1.exon9;Parent=BSUD.1496.2.p1
contig_1352	transdecoder	CDS	762603	762696	.	-	2	ID=cds.BSUD.1496.2.p1;Parent=BSUD.1496.2.p1
contig_1352	transdecoder	exon	758956	759048	.	-	.	ID=BSUD.1496.2.p1.exon10;Parent=BSUD.1496.2.p1
contig_1352	transdecoder	CDS	758956	759048	.	-	1	ID=cds.BSUD.1496.2.p1;Parent=BSUD.1496.2.p1
contig_1352	transdecoder	exon	758433	758538	.	-	.	ID=BSUD.1496.2.p1.exon11;Parent=BSUD.1496.2.p1
contig_1352	transdecoder	CDS	758433	758538	.	-	1	ID=cds.BSUD.1496.2.p1;Parent=BSUD.1496.2.p1
contig_1352	transdecoder	exon	757720	757827	.	-	.	ID=BSUD.1496.2.p1.exon12;Parent=BSUD.1496.2.p1
contig_1352	transdecoder	CDS	757720	757827	.	-	0	ID=cds.BSUD.1496.2.p1;Parent=BSUD.1496.2.p1
contig_1352	transdecoder	exon	757226	757347	.	-	.	ID=BSUD.1496.2.p1.exon13;Parent=BSUD.1496.2.p1
contig_1352	transdecoder	CDS	757226	757347	.	-	0	ID=cds.BSUD.1496.2.p1;Parent=BSUD.1496.2.p1
contig_1352	transdecoder	exon	756817	756975	.	-	.	ID=BSUD.1496.2.p1.exon14;Parent=BSUD.1496.2.p1
contig_1352	transdecoder	CDS	756817	756975	.	-	1	ID=cds.BSUD.1496.2.p1;Parent=BSUD.1496.2.p1
contig_1352	transdecoder	exon	756626	756710	.	-	.	ID=BSUD.1496.2.p1.exon15;Parent=BSUD.1496.2.p1
contig_1352	transdecoder	CDS	756626	756710	.	-	1	ID=cds.BSUD.1496.2.p1;Parent=BSUD.1496.2.p1
contig_1352	transdecoder	exon	755709	755788	.	-	.	ID=BSUD.1496.2.p1.exon16;Parent=BSUD.1496.2.p1
contig_1352	transdecoder	CDS	755709	755788	.	-	0	ID=cds.BSUD.1496.2.p1;Parent=BSUD.1496.2.p1
contig_1352	transdecoder	exon	755285	755363	.	-	.	ID=BSUD.1496.2.p1.exon17;Parent=BSUD.1496.2.p1
contig_1352	transdecoder	CDS	755285	755363	.	-	1	ID=cds.BSUD.1496.2.p1;Parent=BSUD.1496.2.p1
contig_1352	transdecoder	exon	753976	755107	.	-	.	ID=BSUD.1496.2.p1.exon18;Parent=BSUD.1496.2.p1
contig_1352	transdecoder	CDS	754844	755107	.	-	0	ID=cds.BSUD.1496.2.p1;Parent=BSUD.1496.2.p1
contig_1352	transdecoder	three_prime_UTR	753976	754843	.	-	.	ID=BSUD.1496.2.p1.utr3p1;Parent=BSUD.1496.2.p1
contig_1352	transdecoder	mRNA	753976	779243	.	-	.	ID=BSUD.1496.3.p1;Parent=BSUD.1496;Interpro=IPR006994 (TCF25/Rqc1)
contig_1352	transdecoder	five_prime_UTR	779024	779243	.	-	.	ID=BSUD.1496.3.p1.utr5p1;Parent=BSUD.1496.3.p1
contig_1352	transdecoder	five_prime_UTR	777073	777157	.	-	.	ID=BSUD.1496.3.p1.utr5p2;Parent=BSUD.1496.3.p1
contig_1352	transdecoder	five_prime_UTR	774749	774751	.	-	.	ID=BSUD.1496.3.p1.utr5p3;Parent=BSUD.1496.3.p1
contig_1352	transdecoder	exon	779024	779243	.	-	.	ID=BSUD.1496.3.p1.exon1;Parent=BSUD.1496.3.p1
contig_1352	transdecoder	exon	777073	777157	.	-	.	ID=BSUD.1496.3.p1.exon2;Parent=BSUD.1496.3.p1
contig_1352	transdecoder	exon	774566	774751	.	-	.	ID=BSUD.1496.3.p1.exon3;Parent=BSUD.1496.3.p1
contig_1352	transdecoder	CDS	774566	774748	.	-	0	ID=cds.BSUD.1496.3.p1;Parent=BSUD.1496.3.p1
contig_1352	transdecoder	exon	773291	773455	.	-	.	ID=BSUD.1496.3.p1.exon4;Parent=BSUD.1496.3.p1
contig_1352	transdecoder	CDS	773291	773455	.	-	0	ID=cds.BSUD.1496.3.p1;Parent=BSUD.1496.3.p1
contig_1352	transdecoder	exon	773035	773174	.	-	.	ID=BSUD.1496.3.p1.exon5;Parent=BSUD.1496.3.p1
contig_1352	transdecoder	CDS	773035	773174	.	-	0	ID=cds.BSUD.1496.3.p1;Parent=BSUD.1496.3.p1
contig_1352	transdecoder	exon	771449	771517	.	-	.	ID=BSUD.1496.3.p1.exon6;Parent=BSUD.1496.3.p1
contig_1352	transdecoder	CDS	771449	771517	.	-	1	ID=cds.BSUD.1496.3.p1;Parent=BSUD.1496.3.p1
contig_1352	transdecoder	exon	767051	767136	.	-	.	ID=BSUD.1496.3.p1.exon7;Parent=BSUD.1496.3.p1
contig_1352	transdecoder	CDS	767051	767136	.	-	1	ID=cds.BSUD.1496.3.p1;Parent=BSUD.1496.3.p1
contig_1352	transdecoder	exon	766727	766848	.	-	.	ID=BSUD.1496.3.p1.exon8;Parent=BSUD.1496.3.p1
contig_1352	transdecoder	CDS	766727	766848	.	-	2	ID=cds.BSUD.1496.3.p1;Parent=BSUD.1496.3.p1
contig_1352	transdecoder	exon	766081	766180	.	-	.	ID=BSUD.1496.3.p1.exon9;Parent=BSUD.1496.3.p1
contig_1352	transdecoder	CDS	766081	766180	.	-	0	ID=cds.BSUD.1496.3.p1;Parent=BSUD.1496.3.p1
contig_1352	transdecoder	exon	762603	762696	.	-	.	ID=BSUD.1496.3.p1.exon10;Parent=BSUD.1496.3.p1
contig_1352	transdecoder	CDS	762603	762696	.	-	2	ID=cds.BSUD.1496.3.p1;Parent=BSUD.1496.3.p1
contig_1352	transdecoder	exon	758956	759048	.	-	.	ID=BSUD.1496.3.p1.exon11;Parent=BSUD.1496.3.p1
contig_1352	transdecoder	CDS	758956	759048	.	-	1	ID=cds.BSUD.1496.3.p1;Parent=BSUD.1496.3.p1
contig_1352	transdecoder	exon	758433	758538	.	-	.	ID=BSUD.1496.3.p1.exon12;Parent=BSUD.1496.3.p1
contig_1352	transdecoder	CDS	758433	758538	.	-	1	ID=cds.BSUD.1496.3.p1;Parent=BSUD.1496.3.p1
contig_1352	transdecoder	exon	757720	757827	.	-	.	ID=BSUD.1496.3.p1.exon13;Parent=BSUD.1496.3.p1
contig_1352	transdecoder	CDS	757720	757827	.	-	0	ID=cds.BSUD.1496.3.p1;Parent=BSUD.1496.3.p1
contig_1352	transdecoder	exon	757226	757347	.	-	.	ID=BSUD.1496.3.p1.exon14;Parent=BSUD.1496.3.p1
contig_1352	transdecoder	CDS	757226	757347	.	-	0	ID=cds.BSUD.1496.3.p1;Parent=BSUD.1496.3.p1
contig_1352	transdecoder	exon	756817	756975	.	-	.	ID=BSUD.1496.3.p1.exon15;Parent=BSUD.1496.3.p1
contig_1352	transdecoder	CDS	756817	756975	.	-	1	ID=cds.BSUD.1496.3.p1;Parent=BSUD.1496.3.p1
contig_1352	transdecoder	exon	756626	756710	.	-	.	ID=BSUD.1496.3.p1.exon16;Parent=BSUD.1496.3.p1
contig_1352	transdecoder	CDS	756626	756710	.	-	1	ID=cds.BSUD.1496.3.p1;Parent=BSUD.1496.3.p1
contig_1352	transdecoder	exon	755709	755788	.	-	.	ID=BSUD.1496.3.p1.exon17;Parent=BSUD.1496.3.p1
contig_1352	transdecoder	CDS	755709	755788	.	-	0	ID=cds.BSUD.1496.3.p1;Parent=BSUD.1496.3.p1
contig_1352	transdecoder	exon	755285	755363	.	-	.	ID=BSUD.1496.3.p1.exon18;Parent=BSUD.1496.3.p1
contig_1352	transdecoder	CDS	755285	755363	.	-	1	ID=cds.BSUD.1496.3.p1;Parent=BSUD.1496.3.p1
contig_1352	transdecoder	exon	753976	755107	.	-	.	ID=BSUD.1496.3.p1.exon19;Parent=BSUD.1496.3.p1
contig_1352	transdecoder	CDS	754844	755107	.	-	0	ID=cds.BSUD.1496.3.p1;Parent=BSUD.1496.3.p1
contig_1352	transdecoder	three_prime_UTR	753976	754843	.	-	.	ID=BSUD.1496.3.p1.utr3p1;Parent=BSUD.1496.3.p1
contig_1352	transdecoder	mRNA	753977	777241	.	-	.	ID=BSUD.1496.4.p1;Parent=BSUD.1496;Interpro=IPR006994 (TCF25/Rqc1)
contig_1352	transdecoder	five_prime_UTR	777123	777241	.	-	.	ID=BSUD.1496.4.p1.utr5p1;Parent=BSUD.1496.4.p1
contig_1352	transdecoder	exon	777120	777241	.	-	.	ID=BSUD.1496.4.p1.exon1;Parent=BSUD.1496.4.p1
contig_1352	transdecoder	CDS	777120	777122	.	-	0	ID=cds.BSUD.1496.4.p1;Parent=BSUD.1496.4.p1
contig_1352	transdecoder	exon	774566	774751	.	-	.	ID=BSUD.1496.4.p1.exon2;Parent=BSUD.1496.4.p1
contig_1352	transdecoder	CDS	774566	774751	.	-	0	ID=cds.BSUD.1496.4.p1;Parent=BSUD.1496.4.p1
contig_1352	transdecoder	exon	773291	773455	.	-	.	ID=BSUD.1496.4.p1.exon3;Parent=BSUD.1496.4.p1
contig_1352	transdecoder	CDS	773291	773455	.	-	0	ID=cds.BSUD.1496.4.p1;Parent=BSUD.1496.4.p1
contig_1352	transdecoder	exon	773035	773174	.	-	.	ID=BSUD.1496.4.p1.exon4;Parent=BSUD.1496.4.p1
contig_1352	transdecoder	CDS	773035	773174	.	-	0	ID=cds.BSUD.1496.4.p1;Parent=BSUD.1496.4.p1
contig_1352	transdecoder	exon	771449	771517	.	-	.	ID=BSUD.1496.4.p1.exon5;Parent=BSUD.1496.4.p1
contig_1352	transdecoder	CDS	771449	771517	.	-	1	ID=cds.BSUD.1496.4.p1;Parent=BSUD.1496.4.p1
contig_1352	transdecoder	exon	767051	767136	.	-	.	ID=BSUD.1496.4.p1.exon6;Parent=BSUD.1496.4.p1
contig_1352	transdecoder	CDS	767051	767136	.	-	1	ID=cds.BSUD.1496.4.p1;Parent=BSUD.1496.4.p1
contig_1352	transdecoder	exon	766727	766848	.	-	.	ID=BSUD.1496.4.p1.exon7;Parent=BSUD.1496.4.p1
contig_1352	transdecoder	CDS	766727	766848	.	-	2	ID=cds.BSUD.1496.4.p1;Parent=BSUD.1496.4.p1
contig_1352	transdecoder	exon	766081	766180	.	-	.	ID=BSUD.1496.4.p1.exon8;Parent=BSUD.1496.4.p1
contig_1352	transdecoder	CDS	766081	766180	.	-	0	ID=cds.BSUD.1496.4.p1;Parent=BSUD.1496.4.p1
contig_1352	transdecoder	exon	762603	762696	.	-	.	ID=BSUD.1496.4.p1.exon9;Parent=BSUD.1496.4.p1
contig_1352	transdecoder	CDS	762603	762696	.	-	2	ID=cds.BSUD.1496.4.p1;Parent=BSUD.1496.4.p1
contig_1352	transdecoder	exon	758956	759048	.	-	.	ID=BSUD.1496.4.p1.exon10;Parent=BSUD.1496.4.p1
contig_1352	transdecoder	CDS	758956	759048	.	-	1	ID=cds.BSUD.1496.4.p1;Parent=BSUD.1496.4.p1
contig_1352	transdecoder	exon	758433	758538	.	-	.	ID=BSUD.1496.4.p1.exon11;Parent=BSUD.1496.4.p1
contig_1352	transdecoder	CDS	758433	758538	.	-	1	ID=cds.BSUD.1496.4.p1;Parent=BSUD.1496.4.p1
contig_1352	transdecoder	exon	757720	757827	.	-	.	ID=BSUD.1496.4.p1.exon12;Parent=BSUD.1496.4.p1
contig_1352	transdecoder	CDS	757720	757827	.	-	0	ID=cds.BSUD.1496.4.p1;Parent=BSUD.1496.4.p1
contig_1352	transdecoder	exon	757226	757347	.	-	.	ID=BSUD.1496.4.p1.exon13;Parent=BSUD.1496.4.p1
contig_1352	transdecoder	CDS	757226	757347	.	-	0	ID=cds.BSUD.1496.4.p1;Parent=BSUD.1496.4.p1
contig_1352	transdecoder	exon	756817	756975	.	-	.	ID=BSUD.1496.4.p1.exon14;Parent=BSUD.1496.4.p1
contig_1352	transdecoder	CDS	756817	756975	.	-	1	ID=cds.BSUD.1496.4.p1;Parent=BSUD.1496.4.p1
contig_1352	transdecoder	exon	756626	756710	.	-	.	ID=BSUD.1496.4.p1.exon15;Parent=BSUD.1496.4.p1
contig_1352	transdecoder	CDS	756626	756710	.	-	1	ID=cds.BSUD.1496.4.p1;Parent=BSUD.1496.4.p1
contig_1352	transdecoder	exon	755709	755788	.	-	.	ID=BSUD.1496.4.p1.exon16;Parent=BSUD.1496.4.p1
contig_1352	transdecoder	CDS	755709	755788	.	-	0	ID=cds.BSUD.1496.4.p1;Parent=BSUD.1496.4.p1
contig_1352	transdecoder	exon	755285	755363	.	-	.	ID=BSUD.1496.4.p1.exon17;Parent=BSUD.1496.4.p1
contig_1352	transdecoder	CDS	755285	755363	.	-	1	ID=cds.BSUD.1496.4.p1;Parent=BSUD.1496.4.p1
contig_1352	transdecoder	exon	753977	755107	.	-	.	ID=BSUD.1496.4.p1.exon18;Parent=BSUD.1496.4.p1
contig_1352	transdecoder	CDS	754844	755107	.	-	0	ID=cds.BSUD.1496.4.p1;Parent=BSUD.1496.4.p1
contig_1352	transdecoder	three_prime_UTR	753977	754843	.	-	.	ID=BSUD.1496.4.p1.utr3p1;Parent=BSUD.1496.4.p1
contig_1352	transdecoder	mRNA	753977	779230	.	-	.	ID=BSUD.1496.5.p1;Parent=BSUD.1496;Interpro=IPR006994 (TCF25/Rqc1)
contig_1352	transdecoder	five_prime_UTR	778922	779230	.	-	.	ID=BSUD.1496.5.p1.utr5p1;Parent=BSUD.1496.5.p1
contig_1352	transdecoder	five_prime_UTR	774749	774751	.	-	.	ID=BSUD.1496.5.p1.utr5p2;Parent=BSUD.1496.5.p1
contig_1352	transdecoder	exon	778922	779230	.	-	.	ID=BSUD.1496.5.p1.exon1;Parent=BSUD.1496.5.p1
contig_1352	transdecoder	exon	774566	774751	.	-	.	ID=BSUD.1496.5.p1.exon2;Parent=BSUD.1496.5.p1
contig_1352	transdecoder	CDS	774566	774748	.	-	0	ID=cds.BSUD.1496.5.p1;Parent=BSUD.1496.5.p1
contig_1352	transdecoder	exon	773291	773455	.	-	.	ID=BSUD.1496.5.p1.exon3;Parent=BSUD.1496.5.p1
contig_1352	transdecoder	CDS	773291	773455	.	-	0	ID=cds.BSUD.1496.5.p1;Parent=BSUD.1496.5.p1
contig_1352	transdecoder	exon	773035	773174	.	-	.	ID=BSUD.1496.5.p1.exon4;Parent=BSUD.1496.5.p1
contig_1352	transdecoder	CDS	773035	773174	.	-	0	ID=cds.BSUD.1496.5.p1;Parent=BSUD.1496.5.p1
contig_1352	transdecoder	exon	771449	771517	.	-	.	ID=BSUD.1496.5.p1.exon5;Parent=BSUD.1496.5.p1
contig_1352	transdecoder	CDS	771449	771517	.	-	1	ID=cds.BSUD.1496.5.p1;Parent=BSUD.1496.5.p1
contig_1352	transdecoder	exon	767051	767136	.	-	.	ID=BSUD.1496.5.p1.exon6;Parent=BSUD.1496.5.p1
contig_1352	transdecoder	CDS	767051	767136	.	-	1	ID=cds.BSUD.1496.5.p1;Parent=BSUD.1496.5.p1
contig_1352	transdecoder	exon	766727	766848	.	-	.	ID=BSUD.1496.5.p1.exon7;Parent=BSUD.1496.5.p1
contig_1352	transdecoder	CDS	766727	766848	.	-	2	ID=cds.BSUD.1496.5.p1;Parent=BSUD.1496.5.p1
contig_1352	transdecoder	exon	766081	766180	.	-	.	ID=BSUD.1496.5.p1.exon8;Parent=BSUD.1496.5.p1
contig_1352	transdecoder	CDS	766081	766180	.	-	0	ID=cds.BSUD.1496.5.p1;Parent=BSUD.1496.5.p1
contig_1352	transdecoder	exon	762603	762696	.	-	.	ID=BSUD.1496.5.p1.exon9;Parent=BSUD.1496.5.p1
contig_1352	transdecoder	CDS	762603	762696	.	-	2	ID=cds.BSUD.1496.5.p1;Parent=BSUD.1496.5.p1
contig_1352	transdecoder	exon	758956	759048	.	-	.	ID=BSUD.1496.5.p1.exon10;Parent=BSUD.1496.5.p1
contig_1352	transdecoder	CDS	758956	759048	.	-	1	ID=cds.BSUD.1496.5.p1;Parent=BSUD.1496.5.p1
contig_1352	transdecoder	exon	758433	758538	.	-	.	ID=BSUD.1496.5.p1.exon11;Parent=BSUD.1496.5.p1
contig_1352	transdecoder	CDS	758433	758538	.	-	1	ID=cds.BSUD.1496.5.p1;Parent=BSUD.1496.5.p1
contig_1352	transdecoder	exon	757720	757827	.	-	.	ID=BSUD.1496.5.p1.exon12;Parent=BSUD.1496.5.p1
contig_1352	transdecoder	CDS	757720	757827	.	-	0	ID=cds.BSUD.1496.5.p1;Parent=BSUD.1496.5.p1
contig_1352	transdecoder	exon	757226	757347	.	-	.	ID=BSUD.1496.5.p1.exon13;Parent=BSUD.1496.5.p1
contig_1352	transdecoder	CDS	757226	757347	.	-	0	ID=cds.BSUD.1496.5.p1;Parent=BSUD.1496.5.p1
contig_1352	transdecoder	exon	756817	756975	.	-	.	ID=BSUD.1496.5.p1.exon14;Parent=BSUD.1496.5.p1
contig_1352	transdecoder	CDS	756817	756975	.	-	1	ID=cds.BSUD.1496.5.p1;Parent=BSUD.1496.5.p1
contig_1352	transdecoder	exon	756626	756710	.	-	.	ID=BSUD.1496.5.p1.exon15;Parent=BSUD.1496.5.p1
contig_1352	transdecoder	CDS	756626	756710	.	-	1	ID=cds.BSUD.1496.5.p1;Parent=BSUD.1496.5.p1
contig_1352	transdecoder	exon	755709	755788	.	-	.	ID=BSUD.1496.5.p1.exon16;Parent=BSUD.1496.5.p1
contig_1352	transdecoder	CDS	755709	755788	.	-	0	ID=cds.BSUD.1496.5.p1;Parent=BSUD.1496.5.p1
contig_1352	transdecoder	exon	755285	755363	.	-	.	ID=BSUD.1496.5.p1.exon17;Parent=BSUD.1496.5.p1
contig_1352	transdecoder	CDS	755285	755363	.	-	1	ID=cds.BSUD.1496.5.p1;Parent=BSUD.1496.5.p1
contig_1352	transdecoder	exon	753977	755107	.	-	.	ID=BSUD.1496.5.p1.exon18;Parent=BSUD.1496.5.p1
contig_1352	transdecoder	CDS	754844	755107	.	-	0	ID=cds.BSUD.1496.5.p1;Parent=BSUD.1496.5.p1
contig_1352	transdecoder	three_prime_UTR	753977	754843	.	-	.	ID=BSUD.1496.5.p1.utr3p1;Parent=BSUD.1496.5.p1
contig_1352	transdecoder	mRNA	753978	779194	.	-	.	ID=BSUD.1496.6.p1;Parent=BSUD.1496;Interpro=IPR006994 (TCF25/Rqc1)
contig_1352	transdecoder	five_prime_UTR	778922	779194	.	-	.	ID=BSUD.1496.6.p1.utr5p1;Parent=BSUD.1496.6.p1
contig_1352	transdecoder	five_prime_UTR	777073	777157	.	-	.	ID=BSUD.1496.6.p1.utr5p2;Parent=BSUD.1496.6.p1
contig_1352	transdecoder	five_prime_UTR	774749	774751	.	-	.	ID=BSUD.1496.6.p1.utr5p3;Parent=BSUD.1496.6.p1
contig_1352	transdecoder	exon	778922	779194	.	-	.	ID=BSUD.1496.6.p1.exon1;Parent=BSUD.1496.6.p1
contig_1352	transdecoder	exon	777073	777157	.	-	.	ID=BSUD.1496.6.p1.exon2;Parent=BSUD.1496.6.p1
contig_1352	transdecoder	exon	774566	774751	.	-	.	ID=BSUD.1496.6.p1.exon3;Parent=BSUD.1496.6.p1
contig_1352	transdecoder	CDS	774566	774748	.	-	0	ID=cds.BSUD.1496.6.p1;Parent=BSUD.1496.6.p1
contig_1352	transdecoder	exon	773291	773455	.	-	.	ID=BSUD.1496.6.p1.exon4;Parent=BSUD.1496.6.p1
contig_1352	transdecoder	CDS	773291	773455	.	-	0	ID=cds.BSUD.1496.6.p1;Parent=BSUD.1496.6.p1
contig_1352	transdecoder	exon	773035	773174	.	-	.	ID=BSUD.1496.6.p1.exon5;Parent=BSUD.1496.6.p1
contig_1352	transdecoder	CDS	773035	773174	.	-	0	ID=cds.BSUD.1496.6.p1;Parent=BSUD.1496.6.p1
contig_1352	transdecoder	exon	771449	771517	.	-	.	ID=BSUD.1496.6.p1.exon6;Parent=BSUD.1496.6.p1
contig_1352	transdecoder	CDS	771449	771517	.	-	1	ID=cds.BSUD.1496.6.p1;Parent=BSUD.1496.6.p1
contig_1352	transdecoder	exon	767051	767136	.	-	.	ID=BSUD.1496.6.p1.exon7;Parent=BSUD.1496.6.p1
contig_1352	transdecoder	CDS	767051	767136	.	-	1	ID=cds.BSUD.1496.6.p1;Parent=BSUD.1496.6.p1
contig_1352	transdecoder	exon	766727	766848	.	-	.	ID=BSUD.1496.6.p1.exon8;Parent=BSUD.1496.6.p1
contig_1352	transdecoder	CDS	766727	766848	.	-	2	ID=cds.BSUD.1496.6.p1;Parent=BSUD.1496.6.p1
contig_1352	transdecoder	exon	766081	766180	.	-	.	ID=BSUD.1496.6.p1.exon9;Parent=BSUD.1496.6.p1
contig_1352	transdecoder	CDS	766081	766180	.	-	0	ID=cds.BSUD.1496.6.p1;Parent=BSUD.1496.6.p1
contig_1352	transdecoder	exon	762603	762696	.	-	.	ID=BSUD.1496.6.p1.exon10;Parent=BSUD.1496.6.p1
contig_1352	transdecoder	CDS	762603	762696	.	-	2	ID=cds.BSUD.1496.6.p1;Parent=BSUD.1496.6.p1
contig_1352	transdecoder	exon	758956	759048	.	-	.	ID=BSUD.1496.6.p1.exon11;Parent=BSUD.1496.6.p1
contig_1352	transdecoder	CDS	758956	759048	.	-	1	ID=cds.BSUD.1496.6.p1;Parent=BSUD.1496.6.p1
contig_1352	transdecoder	exon	758433	758538	.	-	.	ID=BSUD.1496.6.p1.exon12;Parent=BSUD.1496.6.p1
contig_1352	transdecoder	CDS	758433	758538	.	-	1	ID=cds.BSUD.1496.6.p1;Parent=BSUD.1496.6.p1
contig_1352	transdecoder	exon	757720	757827	.	-	.	ID=BSUD.1496.6.p1.exon13;Parent=BSUD.1496.6.p1
contig_1352	transdecoder	CDS	757720	757827	.	-	0	ID=cds.BSUD.1496.6.p1;Parent=BSUD.1496.6.p1
contig_1352	transdecoder	exon	757226	757347	.	-	.	ID=BSUD.1496.6.p1.exon14;Parent=BSUD.1496.6.p1
contig_1352	transdecoder	CDS	757226	757347	.	-	0	ID=cds.BSUD.1496.6.p1;Parent=BSUD.1496.6.p1
contig_1352	transdecoder	exon	756817	756975	.	-	.	ID=BSUD.1496.6.p1.exon15;Parent=BSUD.1496.6.p1
contig_1352	transdecoder	CDS	756817	756975	.	-	1	ID=cds.BSUD.1496.6.p1;Parent=BSUD.1496.6.p1
contig_1352	transdecoder	exon	756626	756710	.	-	.	ID=BSUD.1496.6.p1.exon16;Parent=BSUD.1496.6.p1
contig_1352	transdecoder	CDS	756626	756710	.	-	1	ID=cds.BSUD.1496.6.p1;Parent=BSUD.1496.6.p1
contig_1352	transdecoder	exon	755709	755788	.	-	.	ID=BSUD.1496.6.p1.exon17;Parent=BSUD.1496.6.p1
contig_1352	transdecoder	CDS	755709	755788	.	-	0	ID=cds.BSUD.1496.6.p1;Parent=BSUD.1496.6.p1
contig_1352	transdecoder	exon	755285	755363	.	-	.	ID=BSUD.1496.6.p1.exon18;Parent=BSUD.1496.6.p1
contig_1352	transdecoder	CDS	755285	755363	.	-	1	ID=cds.BSUD.1496.6.p1;Parent=BSUD.1496.6.p1
contig_1352	transdecoder	exon	753978	755107	.	-	.	ID=BSUD.1496.6.p1.exon19;Parent=BSUD.1496.6.p1
contig_1352	transdecoder	CDS	754844	755107	.	-	0	ID=cds.BSUD.1496.6.p1;Parent=BSUD.1496.6.p1
contig_1352	transdecoder	three_prime_UTR	753978	754843	.	-	.	ID=BSUD.1496.6.p1.utr3p1;Parent=BSUD.1496.6.p1
contig_1352	transdecoder	mRNA	754000	779269	.	-	.	ID=BSUD.1496.7.p1;Parent=BSUD.1496;Interpro=IPR006994 (TCF25/Rqc1)
contig_1352	transdecoder	five_prime_UTR	779024	779269	.	-	.	ID=BSUD.1496.7.p1.utr5p1;Parent=BSUD.1496.7.p1
contig_1352	transdecoder	five_prime_UTR	774749	774751	.	-	.	ID=BSUD.1496.7.p1.utr5p2;Parent=BSUD.1496.7.p1
contig_1352	transdecoder	exon	779024	779269	.	-	.	ID=BSUD.1496.7.p1.exon1;Parent=BSUD.1496.7.p1
contig_1352	transdecoder	exon	774566	774751	.	-	.	ID=BSUD.1496.7.p1.exon2;Parent=BSUD.1496.7.p1
contig_1352	transdecoder	CDS	774566	774748	.	-	0	ID=cds.BSUD.1496.7.p1;Parent=BSUD.1496.7.p1
contig_1352	transdecoder	exon	773291	773455	.	-	.	ID=BSUD.1496.7.p1.exon3;Parent=BSUD.1496.7.p1
contig_1352	transdecoder	CDS	773291	773455	.	-	0	ID=cds.BSUD.1496.7.p1;Parent=BSUD.1496.7.p1
contig_1352	transdecoder	exon	773035	773174	.	-	.	ID=BSUD.1496.7.p1.exon4;Parent=BSUD.1496.7.p1
contig_1352	transdecoder	CDS	773035	773174	.	-	0	ID=cds.BSUD.1496.7.p1;Parent=BSUD.1496.7.p1
contig_1352	transdecoder	exon	771449	771517	.	-	.	ID=BSUD.1496.7.p1.exon5;Parent=BSUD.1496.7.p1
contig_1352	transdecoder	CDS	771449	771517	.	-	1	ID=cds.BSUD.1496.7.p1;Parent=BSUD.1496.7.p1
contig_1352	transdecoder	exon	767051	767136	.	-	.	ID=BSUD.1496.7.p1.exon6;Parent=BSUD.1496.7.p1
contig_1352	transdecoder	CDS	767051	767136	.	-	1	ID=cds.BSUD.1496.7.p1;Parent=BSUD.1496.7.p1
contig_1352	transdecoder	exon	766727	766848	.	-	.	ID=BSUD.1496.7.p1.exon7;Parent=BSUD.1496.7.p1
contig_1352	transdecoder	CDS	766727	766848	.	-	2	ID=cds.BSUD.1496.7.p1;Parent=BSUD.1496.7.p1
contig_1352	transdecoder	exon	766081	766180	.	-	.	ID=BSUD.1496.7.p1.exon8;Parent=BSUD.1496.7.p1
contig_1352	transdecoder	CDS	766081	766180	.	-	0	ID=cds.BSUD.1496.7.p1;Parent=BSUD.1496.7.p1
contig_1352	transdecoder	exon	762603	762696	.	-	.	ID=BSUD.1496.7.p1.exon9;Parent=BSUD.1496.7.p1
contig_1352	transdecoder	CDS	762603	762696	.	-	2	ID=cds.BSUD.1496.7.p1;Parent=BSUD.1496.7.p1
contig_1352	transdecoder	exon	758956	759048	.	-	.	ID=BSUD.1496.7.p1.exon10;Parent=BSUD.1496.7.p1
contig_1352	transdecoder	CDS	758956	759048	.	-	1	ID=cds.BSUD.1496.7.p1;Parent=BSUD.1496.7.p1
contig_1352	transdecoder	exon	758433	758538	.	-	.	ID=BSUD.1496.7.p1.exon11;Parent=BSUD.1496.7.p1
contig_1352	transdecoder	CDS	758433	758538	.	-	1	ID=cds.BSUD.1496.7.p1;Parent=BSUD.1496.7.p1
contig_1352	transdecoder	exon	757720	757827	.	-	.	ID=BSUD.1496.7.p1.exon12;Parent=BSUD.1496.7.p1
contig_1352	transdecoder	CDS	757720	757827	.	-	0	ID=cds.BSUD.1496.7.p1;Parent=BSUD.1496.7.p1
contig_1352	transdecoder	exon	757226	757347	.	-	.	ID=BSUD.1496.7.p1.exon13;Parent=BSUD.1496.7.p1
contig_1352	transdecoder	CDS	757226	757347	.	-	0	ID=cds.BSUD.1496.7.p1;Parent=BSUD.1496.7.p1
contig_1352	transdecoder	exon	756817	756975	.	-	.	ID=BSUD.1496.7.p1.exon14;Parent=BSUD.1496.7.p1
contig_1352	transdecoder	CDS	756817	756975	.	-	1	ID=cds.BSUD.1496.7.p1;Parent=BSUD.1496.7.p1
contig_1352	transdecoder	exon	756626	756710	.	-	.	ID=BSUD.1496.7.p1.exon15;Parent=BSUD.1496.7.p1
contig_1352	transdecoder	CDS	756626	756710	.	-	1	ID=cds.BSUD.1496.7.p1;Parent=BSUD.1496.7.p1
contig_1352	transdecoder	exon	755709	755788	.	-	.	ID=BSUD.1496.7.p1.exon16;Parent=BSUD.1496.7.p1
contig_1352	transdecoder	CDS	755709	755788	.	-	0	ID=cds.BSUD.1496.7.p1;Parent=BSUD.1496.7.p1
contig_1352	transdecoder	exon	755285	755363	.	-	.	ID=BSUD.1496.7.p1.exon17;Parent=BSUD.1496.7.p1
contig_1352	transdecoder	CDS	755285	755363	.	-	1	ID=cds.BSUD.1496.7.p1;Parent=BSUD.1496.7.p1
contig_1352	transdecoder	exon	754000	755107	.	-	.	ID=BSUD.1496.7.p1.exon18;Parent=BSUD.1496.7.p1
contig_1352	transdecoder	CDS	754844	755107	.	-	0	ID=cds.BSUD.1496.7.p1;Parent=BSUD.1496.7.p1
contig_1352	transdecoder	three_prime_UTR	754000	754843	.	-	.	ID=BSUD.1496.7.p1.utr3p1;Parent=BSUD.1496.7.p1
contig_1352	transdecoder	mRNA	754000	779284	.	-	.	ID=BSUD.1496.8.p1;Parent=BSUD.1496;Interpro=IPR006994 (TCF25/Rqc1)
contig_1352	transdecoder	five_prime_UTR	779144	779284	.	-	.	ID=BSUD.1496.8.p1.utr5p1;Parent=BSUD.1496.8.p1
contig_1352	transdecoder	five_prime_UTR	774749	774751	.	-	.	ID=BSUD.1496.8.p1.utr5p2;Parent=BSUD.1496.8.p1
contig_1352	transdecoder	exon	779144	779284	.	-	.	ID=BSUD.1496.8.p1.exon1;Parent=BSUD.1496.8.p1
contig_1352	transdecoder	exon	774566	774751	.	-	.	ID=BSUD.1496.8.p1.exon2;Parent=BSUD.1496.8.p1
contig_1352	transdecoder	CDS	774566	774748	.	-	0	ID=cds.BSUD.1496.8.p1;Parent=BSUD.1496.8.p1
contig_1352	transdecoder	exon	773291	773455	.	-	.	ID=BSUD.1496.8.p1.exon3;Parent=BSUD.1496.8.p1
contig_1352	transdecoder	CDS	773291	773455	.	-	0	ID=cds.BSUD.1496.8.p1;Parent=BSUD.1496.8.p1
contig_1352	transdecoder	exon	773035	773174	.	-	.	ID=BSUD.1496.8.p1.exon4;Parent=BSUD.1496.8.p1
contig_1352	transdecoder	CDS	773035	773174	.	-	0	ID=cds.BSUD.1496.8.p1;Parent=BSUD.1496.8.p1
contig_1352	transdecoder	exon	771449	771517	.	-	.	ID=BSUD.1496.8.p1.exon5;Parent=BSUD.1496.8.p1
contig_1352	transdecoder	CDS	771449	771517	.	-	1	ID=cds.BSUD.1496.8.p1;Parent=BSUD.1496.8.p1
contig_1352	transdecoder	exon	767051	767136	.	-	.	ID=BSUD.1496.8.p1.exon6;Parent=BSUD.1496.8.p1
contig_1352	transdecoder	CDS	767051	767136	.	-	1	ID=cds.BSUD.1496.8.p1;Parent=BSUD.1496.8.p1
contig_1352	transdecoder	exon	766727	766848	.	-	.	ID=BSUD.1496.8.p1.exon7;Parent=BSUD.1496.8.p1
contig_1352	transdecoder	CDS	766727	766848	.	-	2	ID=cds.BSUD.1496.8.p1;Parent=BSUD.1496.8.p1
contig_1352	transdecoder	exon	766081	766180	.	-	.	ID=BSUD.1496.8.p1.exon8;Parent=BSUD.1496.8.p1
contig_1352	transdecoder	CDS	766081	766180	.	-	0	ID=cds.BSUD.1496.8.p1;Parent=BSUD.1496.8.p1
contig_1352	transdecoder	exon	762603	762696	.	-	.	ID=BSUD.1496.8.p1.exon9;Parent=BSUD.1496.8.p1
contig_1352	transdecoder	CDS	762603	762696	.	-	2	ID=cds.BSUD.1496.8.p1;Parent=BSUD.1496.8.p1
contig_1352	transdecoder	exon	758956	759048	.	-	.	ID=BSUD.1496.8.p1.exon10;Parent=BSUD.1496.8.p1
contig_1352	transdecoder	CDS	758956	759048	.	-	1	ID=cds.BSUD.1496.8.p1;Parent=BSUD.1496.8.p1
contig_1352	transdecoder	exon	758433	758538	.	-	.	ID=BSUD.1496.8.p1.exon11;Parent=BSUD.1496.8.p1
contig_1352	transdecoder	CDS	758433	758538	.	-	1	ID=cds.BSUD.1496.8.p1;Parent=BSUD.1496.8.p1
contig_1352	transdecoder	exon	757720	757827	.	-	.	ID=BSUD.1496.8.p1.exon12;Parent=BSUD.1496.8.p1
contig_1352	transdecoder	CDS	757720	757827	.	-	0	ID=cds.BSUD.1496.8.p1;Parent=BSUD.1496.8.p1
contig_1352	transdecoder	exon	757226	757347	.	-	.	ID=BSUD.1496.8.p1.exon13;Parent=BSUD.1496.8.p1
contig_1352	transdecoder	CDS	757226	757347	.	-	0	ID=cds.BSUD.1496.8.p1;Parent=BSUD.1496.8.p1
contig_1352	transdecoder	exon	756817	756975	.	-	.	ID=BSUD.1496.8.p1.exon14;Parent=BSUD.1496.8.p1
contig_1352	transdecoder	CDS	756817	756975	.	-	1	ID=cds.BSUD.1496.8.p1;Parent=BSUD.1496.8.p1
contig_1352	transdecoder	exon	756626	756710	.	-	.	ID=BSUD.1496.8.p1.exon15;Parent=BSUD.1496.8.p1
contig_1352	transdecoder	CDS	756626	756710	.	-	1	ID=cds.BSUD.1496.8.p1;Parent=BSUD.1496.8.p1
contig_1352	transdecoder	exon	755709	755788	.	-	.	ID=BSUD.1496.8.p1.exon16;Parent=BSUD.1496.8.p1
contig_1352	transdecoder	CDS	755709	755788	.	-	0	ID=cds.BSUD.1496.8.p1;Parent=BSUD.1496.8.p1
contig_1352	transdecoder	exon	755285	755363	.	-	.	ID=BSUD.1496.8.p1.exon17;Parent=BSUD.1496.8.p1
contig_1352	transdecoder	CDS	755285	755363	.	-	1	ID=cds.BSUD.1496.8.p1;Parent=BSUD.1496.8.p1
contig_1352	transdecoder	exon	754000	755107	.	-	.	ID=BSUD.1496.8.p1.exon18;Parent=BSUD.1496.8.p1
contig_1352	transdecoder	CDS	754844	755107	.	-	0	ID=cds.BSUD.1496.8.p1;Parent=BSUD.1496.8.p1
contig_1352	transdecoder	three_prime_UTR	754000	754843	.	-	.	ID=BSUD.1496.8.p1.utr3p1;Parent=BSUD.1496.8.p1
contig_1352	transdecoder	mRNA	754000	779248	.	-	.	ID=BSUD.1496.9.p1;Parent=BSUD.1496;Interpro=IPR006994 (TCF25/Rqc1)
contig_1352	transdecoder	five_prime_UTR	779020	779248	.	-	.	ID=BSUD.1496.9.p1.utr5p1;Parent=BSUD.1496.9.p1
contig_1352	transdecoder	five_prime_UTR	774749	774751	.	-	.	ID=BSUD.1496.9.p1.utr5p2;Parent=BSUD.1496.9.p1
contig_1352	transdecoder	exon	779020	779248	.	-	.	ID=BSUD.1496.9.p1.exon1;Parent=BSUD.1496.9.p1
contig_1352	transdecoder	exon	774566	774751	.	-	.	ID=BSUD.1496.9.p1.exon2;Parent=BSUD.1496.9.p1
contig_1352	transdecoder	CDS	774566	774748	.	-	0	ID=cds.BSUD.1496.9.p1;Parent=BSUD.1496.9.p1
contig_1352	transdecoder	exon	773291	773455	.	-	.	ID=BSUD.1496.9.p1.exon3;Parent=BSUD.1496.9.p1
contig_1352	transdecoder	CDS	773291	773455	.	-	0	ID=cds.BSUD.1496.9.p1;Parent=BSUD.1496.9.p1
contig_1352	transdecoder	exon	773035	773174	.	-	.	ID=BSUD.1496.9.p1.exon4;Parent=BSUD.1496.9.p1
contig_1352	transdecoder	CDS	773035	773174	.	-	0	ID=cds.BSUD.1496.9.p1;Parent=BSUD.1496.9.p1
contig_1352	transdecoder	exon	771449	771517	.	-	.	ID=BSUD.1496.9.p1.exon5;Parent=BSUD.1496.9.p1
contig_1352	transdecoder	CDS	771449	771517	.	-	1	ID=cds.BSUD.1496.9.p1;Parent=BSUD.1496.9.p1
contig_1352	transdecoder	exon	767051	767136	.	-	.	ID=BSUD.1496.9.p1.exon6;Parent=BSUD.1496.9.p1
contig_1352	transdecoder	CDS	767051	767136	.	-	1	ID=cds.BSUD.1496.9.p1;Parent=BSUD.1496.9.p1
contig_1352	transdecoder	exon	766727	766848	.	-	.	ID=BSUD.1496.9.p1.exon7;Parent=BSUD.1496.9.p1
contig_1352	transdecoder	CDS	766727	766848	.	-	2	ID=cds.BSUD.1496.9.p1;Parent=BSUD.1496.9.p1
contig_1352	transdecoder	exon	766081	766180	.	-	.	ID=BSUD.1496.9.p1.exon8;Parent=BSUD.1496.9.p1
contig_1352	transdecoder	CDS	766081	766180	.	-	0	ID=cds.BSUD.1496.9.p1;Parent=BSUD.1496.9.p1
contig_1352	transdecoder	exon	762603	762696	.	-	.	ID=BSUD.1496.9.p1.exon9;Parent=BSUD.1496.9.p1
contig_1352	transdecoder	CDS	762603	762696	.	-	2	ID=cds.BSUD.1496.9.p1;Parent=BSUD.1496.9.p1
contig_1352	transdecoder	exon	758956	759048	.	-	.	ID=BSUD.1496.9.p1.exon10;Parent=BSUD.1496.9.p1
contig_1352	transdecoder	CDS	758956	759048	.	-	1	ID=cds.BSUD.1496.9.p1;Parent=BSUD.1496.9.p1
contig_1352	transdecoder	exon	758433	758538	.	-	.	ID=BSUD.1496.9.p1.exon11;Parent=BSUD.1496.9.p1
contig_1352	transdecoder	CDS	758433	758538	.	-	1	ID=cds.BSUD.1496.9.p1;Parent=BSUD.1496.9.p1
contig_1352	transdecoder	exon	757720	757827	.	-	.	ID=BSUD.1496.9.p1.exon12;Parent=BSUD.1496.9.p1
contig_1352	transdecoder	CDS	757720	757827	.	-	0	ID=cds.BSUD.1496.9.p1;Parent=BSUD.1496.9.p1
contig_1352	transdecoder	exon	757226	757347	.	-	.	ID=BSUD.1496.9.p1.exon13;Parent=BSUD.1496.9.p1
contig_1352	transdecoder	CDS	757226	757347	.	-	0	ID=cds.BSUD.1496.9.p1;Parent=BSUD.1496.9.p1
contig_1352	transdecoder	exon	756817	756975	.	-	.	ID=BSUD.1496.9.p1.exon14;Parent=BSUD.1496.9.p1
contig_1352	transdecoder	CDS	756817	756975	.	-	1	ID=cds.BSUD.1496.9.p1;Parent=BSUD.1496.9.p1
contig_1352	transdecoder	exon	756626	756710	.	-	.	ID=BSUD.1496.9.p1.exon15;Parent=BSUD.1496.9.p1
contig_1352	transdecoder	CDS	756626	756710	.	-	1	ID=cds.BSUD.1496.9.p1;Parent=BSUD.1496.9.p1
contig_1352	transdecoder	exon	755709	755788	.	-	.	ID=BSUD.1496.9.p1.exon16;Parent=BSUD.1496.9.p1
contig_1352	transdecoder	CDS	755709	755788	.	-	0	ID=cds.BSUD.1496.9.p1;Parent=BSUD.1496.9.p1
contig_1352	transdecoder	exon	755285	755363	.	-	.	ID=BSUD.1496.9.p1.exon17;Parent=BSUD.1496.9.p1
contig_1352	transdecoder	CDS	755285	755363	.	-	1	ID=cds.BSUD.1496.9.p1;Parent=BSUD.1496.9.p1
contig_1352	transdecoder	exon	754000	755107	.	-	.	ID=BSUD.1496.9.p1.exon18;Parent=BSUD.1496.9.p1
contig_1352	transdecoder	CDS	754844	755107	.	-	0	ID=cds.BSUD.1496.9.p1;Parent=BSUD.1496.9.p1
contig_1352	transdecoder	three_prime_UTR	754000	754843	.	-	.	ID=BSUD.1496.9.p1.utr3p1;Parent=BSUD.1496.9.p1
contig_1352	transdecoder	gene	786708	843444	.	-	.	ID=BSUD.1492;Interpro=IPR001606 (ARID DNA-binding domain)---IPR003347 (JmjC domain)---IPR003349 (JmjN domain)---IPR004198 (Zinc finger, C5HC2-type)---IPR036431 (ARID DNA-binding domain superfamily)
contig_1352	transdecoder	mRNA	786708	843444	.	-	.	ID=BSUD.1492.1.p1;Parent=BSUD.1492;Interpro=IPR001606 (ARID DNA-binding domain)---IPR003347 (JmjC domain)---IPR003349 (JmjN domain)---IPR004198 (Zinc finger, C5HC2-type)---IPR036431 (ARID DNA-binding domain superfamily)
contig_1352	transdecoder	five_prime_UTR	843253	843444	.	-	.	ID=BSUD.1492.1.p1.utr5p1;Parent=BSUD.1492.1.p1
contig_1352	transdecoder	five_prime_UTR	839512	839642	.	-	.	ID=BSUD.1492.1.p1.utr5p2;Parent=BSUD.1492.1.p1
contig_1352	transdecoder	five_prime_UTR	837871	838177	.	-	.	ID=BSUD.1492.1.p1.utr5p3;Parent=BSUD.1492.1.p1
contig_1352	transdecoder	five_prime_UTR	837430	837574	.	-	.	ID=BSUD.1492.1.p1.utr5p4;Parent=BSUD.1492.1.p1
contig_1352	transdecoder	five_prime_UTR	831402	831553	.	-	.	ID=BSUD.1492.1.p1.utr5p5;Parent=BSUD.1492.1.p1
contig_1352	transdecoder	five_prime_UTR	828836	829003	.	-	.	ID=BSUD.1492.1.p1.utr5p6;Parent=BSUD.1492.1.p1
contig_1352	transdecoder	exon	843253	843444	.	-	.	ID=BSUD.1492.1.p1.exon1;Parent=BSUD.1492.1.p1
contig_1352	transdecoder	exon	839512	839642	.	-	.	ID=BSUD.1492.1.p1.exon2;Parent=BSUD.1492.1.p1
contig_1352	transdecoder	exon	837871	838177	.	-	.	ID=BSUD.1492.1.p1.exon3;Parent=BSUD.1492.1.p1
contig_1352	transdecoder	exon	837430	837574	.	-	.	ID=BSUD.1492.1.p1.exon4;Parent=BSUD.1492.1.p1
contig_1352	transdecoder	exon	831402	831553	.	-	.	ID=BSUD.1492.1.p1.exon5;Parent=BSUD.1492.1.p1
contig_1352	transdecoder	exon	828792	829003	.	-	.	ID=BSUD.1492.1.p1.exon6;Parent=BSUD.1492.1.p1
contig_1352	transdecoder	CDS	828792	828835	.	-	0	ID=cds.BSUD.1492.1.p1;Parent=BSUD.1492.1.p1
contig_1352	transdecoder	exon	827594	827654	.	-	.	ID=BSUD.1492.1.p1.exon7;Parent=BSUD.1492.1.p1
contig_1352	transdecoder	CDS	827594	827654	.	-	1	ID=cds.BSUD.1492.1.p1;Parent=BSUD.1492.1.p1
contig_1352	transdecoder	exon	813717	814602	.	-	.	ID=BSUD.1492.1.p1.exon8;Parent=BSUD.1492.1.p1
contig_1352	transdecoder	CDS	813717	814602	.	-	0	ID=cds.BSUD.1492.1.p1;Parent=BSUD.1492.1.p1
contig_1352	transdecoder	exon	810184	810356	.	-	.	ID=BSUD.1492.1.p1.exon9;Parent=BSUD.1492.1.p1
contig_1352	transdecoder	CDS	810184	810356	.	-	2	ID=cds.BSUD.1492.1.p1;Parent=BSUD.1492.1.p1
contig_1352	transdecoder	exon	809896	809969	.	-	.	ID=BSUD.1492.1.p1.exon10;Parent=BSUD.1492.1.p1
contig_1352	transdecoder	CDS	809896	809969	.	-	0	ID=cds.BSUD.1492.1.p1;Parent=BSUD.1492.1.p1
contig_1352	transdecoder	exon	809651	809732	.	-	.	ID=BSUD.1492.1.p1.exon11;Parent=BSUD.1492.1.p1
contig_1352	transdecoder	CDS	809651	809732	.	-	1	ID=cds.BSUD.1492.1.p1;Parent=BSUD.1492.1.p1
contig_1352	transdecoder	exon	808714	808839	.	-	.	ID=BSUD.1492.1.p1.exon12;Parent=BSUD.1492.1.p1
contig_1352	transdecoder	CDS	808714	808839	.	-	0	ID=cds.BSUD.1492.1.p1;Parent=BSUD.1492.1.p1
contig_1352	transdecoder	exon	808227	808376	.	-	.	ID=BSUD.1492.1.p1.exon13;Parent=BSUD.1492.1.p1
contig_1352	transdecoder	CDS	808227	808376	.	-	0	ID=cds.BSUD.1492.1.p1;Parent=BSUD.1492.1.p1
contig_1352	transdecoder	exon	801628	801720	.	-	.	ID=BSUD.1492.1.p1.exon14;Parent=BSUD.1492.1.p1
contig_1352	transdecoder	CDS	801628	801720	.	-	0	ID=cds.BSUD.1492.1.p1;Parent=BSUD.1492.1.p1
contig_1352	transdecoder	exon	800139	800257	.	-	.	ID=BSUD.1492.1.p1.exon15;Parent=BSUD.1492.1.p1
contig_1352	transdecoder	CDS	800139	800257	.	-	0	ID=cds.BSUD.1492.1.p1;Parent=BSUD.1492.1.p1
contig_1352	transdecoder	exon	799064	799249	.	-	.	ID=BSUD.1492.1.p1.exon16;Parent=BSUD.1492.1.p1
contig_1352	transdecoder	CDS	799064	799249	.	-	1	ID=cds.BSUD.1492.1.p1;Parent=BSUD.1492.1.p1
contig_1352	transdecoder	exon	798796	798904	.	-	.	ID=BSUD.1492.1.p1.exon17;Parent=BSUD.1492.1.p1
contig_1352	transdecoder	CDS	798796	798904	.	-	1	ID=cds.BSUD.1492.1.p1;Parent=BSUD.1492.1.p1
contig_1352	transdecoder	exon	798202	798387	.	-	.	ID=BSUD.1492.1.p1.exon18;Parent=BSUD.1492.1.p1
contig_1352	transdecoder	CDS	798202	798387	.	-	0	ID=cds.BSUD.1492.1.p1;Parent=BSUD.1492.1.p1
contig_1352	transdecoder	exon	797092	797216	.	-	.	ID=BSUD.1492.1.p1.exon19;Parent=BSUD.1492.1.p1
contig_1352	transdecoder	CDS	797092	797216	.	-	0	ID=cds.BSUD.1492.1.p1;Parent=BSUD.1492.1.p1
contig_1352	transdecoder	exon	794758	794929	.	-	.	ID=BSUD.1492.1.p1.exon20;Parent=BSUD.1492.1.p1
contig_1352	transdecoder	CDS	794758	794929	.	-	1	ID=cds.BSUD.1492.1.p1;Parent=BSUD.1492.1.p1
contig_1352	transdecoder	exon	787858	787965	.	-	.	ID=BSUD.1492.1.p1.exon21;Parent=BSUD.1492.1.p1
contig_1352	transdecoder	CDS	787858	787965	.	-	0	ID=cds.BSUD.1492.1.p1;Parent=BSUD.1492.1.p1
contig_1352	transdecoder	exon	786708	787147	.	-	.	ID=BSUD.1492.1.p1.exon22;Parent=BSUD.1492.1.p1
contig_1352	transdecoder	CDS	787016	787147	.	-	0	ID=cds.BSUD.1492.1.p1;Parent=BSUD.1492.1.p1
contig_1352	transdecoder	three_prime_UTR	786708	787015	.	-	.	ID=BSUD.1492.1.p1.utr3p1;Parent=BSUD.1492.1.p1
contig_1352	transdecoder	mRNA	786708	843435	.	-	.	ID=BSUD.1492.2.p1;Parent=BSUD.1492;Interpro=IPR001606 (ARID DNA-binding domain)---IPR003347 (JmjC domain)---IPR003349 (JmjN domain)---IPR004198 (Zinc finger, C5HC2-type)---IPR036431 (ARID DNA-binding domain superfamily)
contig_1352	transdecoder	five_prime_UTR	843253	843435	.	-	.	ID=BSUD.1492.2.p1.utr5p1;Parent=BSUD.1492.2.p1
contig_1352	transdecoder	five_prime_UTR	839617	839642	.	-	.	ID=BSUD.1492.2.p1.utr5p2;Parent=BSUD.1492.2.p1
contig_1352	transdecoder	exon	843253	843435	.	-	.	ID=BSUD.1492.2.p1.exon1;Parent=BSUD.1492.2.p1
contig_1352	transdecoder	exon	839512	839642	.	-	.	ID=BSUD.1492.2.p1.exon2;Parent=BSUD.1492.2.p1
contig_1352	transdecoder	CDS	839512	839616	.	-	0	ID=cds.BSUD.1492.2.p1;Parent=BSUD.1492.2.p1
contig_1352	transdecoder	exon	837871	838177	.	-	.	ID=BSUD.1492.2.p1.exon3;Parent=BSUD.1492.2.p1
contig_1352	transdecoder	CDS	837871	838177	.	-	0	ID=cds.BSUD.1492.2.p1;Parent=BSUD.1492.2.p1
contig_1352	transdecoder	exon	837430	837574	.	-	.	ID=BSUD.1492.2.p1.exon4;Parent=BSUD.1492.2.p1
contig_1352	transdecoder	CDS	837430	837574	.	-	2	ID=cds.BSUD.1492.2.p1;Parent=BSUD.1492.2.p1
contig_1352	transdecoder	exon	831402	831553	.	-	.	ID=BSUD.1492.2.p1.exon5;Parent=BSUD.1492.2.p1
contig_1352	transdecoder	CDS	831402	831553	.	-	1	ID=cds.BSUD.1492.2.p1;Parent=BSUD.1492.2.p1
contig_1352	transdecoder	exon	828792	829003	.	-	.	ID=BSUD.1492.2.p1.exon6;Parent=BSUD.1492.2.p1
contig_1352	transdecoder	CDS	828792	829003	.	-	2	ID=cds.BSUD.1492.2.p1;Parent=BSUD.1492.2.p1
contig_1352	transdecoder	exon	813717	814602	.	-	.	ID=BSUD.1492.2.p1.exon7;Parent=BSUD.1492.2.p1
contig_1352	transdecoder	CDS	813717	814602	.	-	0	ID=cds.BSUD.1492.2.p1;Parent=BSUD.1492.2.p1
contig_1352	transdecoder	exon	810184	810356	.	-	.	ID=BSUD.1492.2.p1.exon8;Parent=BSUD.1492.2.p1
contig_1352	transdecoder	CDS	810184	810356	.	-	2	ID=cds.BSUD.1492.2.p1;Parent=BSUD.1492.2.p1
contig_1352	transdecoder	exon	809896	809969	.	-	.	ID=BSUD.1492.2.p1.exon9;Parent=BSUD.1492.2.p1
contig_1352	transdecoder	CDS	809896	809969	.	-	0	ID=cds.BSUD.1492.2.p1;Parent=BSUD.1492.2.p1
contig_1352	transdecoder	exon	809651	809732	.	-	.	ID=BSUD.1492.2.p1.exon10;Parent=BSUD.1492.2.p1
contig_1352	transdecoder	CDS	809651	809732	.	-	1	ID=cds.BSUD.1492.2.p1;Parent=BSUD.1492.2.p1
contig_1352	transdecoder	exon	808714	808839	.	-	.	ID=BSUD.1492.2.p1.exon11;Parent=BSUD.1492.2.p1
contig_1352	transdecoder	CDS	808714	808839	.	-	0	ID=cds.BSUD.1492.2.p1;Parent=BSUD.1492.2.p1
contig_1352	transdecoder	exon	808227	808376	.	-	.	ID=BSUD.1492.2.p1.exon12;Parent=BSUD.1492.2.p1
contig_1352	transdecoder	CDS	808227	808376	.	-	0	ID=cds.BSUD.1492.2.p1;Parent=BSUD.1492.2.p1
contig_1352	transdecoder	exon	801628	801720	.	-	.	ID=BSUD.1492.2.p1.exon13;Parent=BSUD.1492.2.p1
contig_1352	transdecoder	CDS	801628	801720	.	-	0	ID=cds.BSUD.1492.2.p1;Parent=BSUD.1492.2.p1
contig_1352	transdecoder	exon	800139	800257	.	-	.	ID=BSUD.1492.2.p1.exon14;Parent=BSUD.1492.2.p1
contig_1352	transdecoder	CDS	800139	800257	.	-	0	ID=cds.BSUD.1492.2.p1;Parent=BSUD.1492.2.p1
contig_1352	transdecoder	exon	799064	799249	.	-	.	ID=BSUD.1492.2.p1.exon15;Parent=BSUD.1492.2.p1
contig_1352	transdecoder	CDS	799064	799249	.	-	1	ID=cds.BSUD.1492.2.p1;Parent=BSUD.1492.2.p1
contig_1352	transdecoder	exon	798796	798904	.	-	.	ID=BSUD.1492.2.p1.exon16;Parent=BSUD.1492.2.p1
contig_1352	transdecoder	CDS	798796	798904	.	-	1	ID=cds.BSUD.1492.2.p1;Parent=BSUD.1492.2.p1
contig_1352	transdecoder	exon	798202	798387	.	-	.	ID=BSUD.1492.2.p1.exon17;Parent=BSUD.1492.2.p1
contig_1352	transdecoder	CDS	798202	798387	.	-	0	ID=cds.BSUD.1492.2.p1;Parent=BSUD.1492.2.p1
contig_1352	transdecoder	exon	797092	797216	.	-	.	ID=BSUD.1492.2.p1.exon18;Parent=BSUD.1492.2.p1
contig_1352	transdecoder	CDS	797092	797216	.	-	0	ID=cds.BSUD.1492.2.p1;Parent=BSUD.1492.2.p1
contig_1352	transdecoder	exon	794758	794929	.	-	.	ID=BSUD.1492.2.p1.exon19;Parent=BSUD.1492.2.p1
contig_1352	transdecoder	CDS	794758	794929	.	-	1	ID=cds.BSUD.1492.2.p1;Parent=BSUD.1492.2.p1
contig_1352	transdecoder	exon	787858	787965	.	-	.	ID=BSUD.1492.2.p1.exon20;Parent=BSUD.1492.2.p1
contig_1352	transdecoder	CDS	787858	787965	.	-	0	ID=cds.BSUD.1492.2.p1;Parent=BSUD.1492.2.p1
contig_1352	transdecoder	exon	786708	787147	.	-	.	ID=BSUD.1492.2.p1.exon21;Parent=BSUD.1492.2.p1
contig_1352	transdecoder	CDS	787016	787147	.	-	0	ID=cds.BSUD.1492.2.p1;Parent=BSUD.1492.2.p1
contig_1352	transdecoder	three_prime_UTR	786708	787015	.	-	.	ID=BSUD.1492.2.p1.utr3p1;Parent=BSUD.1492.2.p1
contig_1352	transdecoder	mRNA	786708	843444	.	-	.	ID=BSUD.1492.3.p1;Parent=BSUD.1492;Interpro=IPR001606 (ARID DNA-binding domain)---IPR003347 (JmjC domain)---IPR003349 (JmjN domain)---IPR004198 (Zinc finger, C5HC2-type)---IPR036431 (ARID DNA-binding domain superfamily)
contig_1352	transdecoder	five_prime_UTR	843253	843444	.	-	.	ID=BSUD.1492.3.p1.utr5p1;Parent=BSUD.1492.3.p1
contig_1352	transdecoder	five_prime_UTR	839617	839642	.	-	.	ID=BSUD.1492.3.p1.utr5p2;Parent=BSUD.1492.3.p1
contig_1352	transdecoder	exon	843253	843444	.	-	.	ID=BSUD.1492.3.p1.exon1;Parent=BSUD.1492.3.p1
contig_1352	transdecoder	exon	839512	839642	.	-	.	ID=BSUD.1492.3.p1.exon2;Parent=BSUD.1492.3.p1
contig_1352	transdecoder	CDS	839512	839616	.	-	0	ID=cds.BSUD.1492.3.p1;Parent=BSUD.1492.3.p1
contig_1352	transdecoder	exon	837871	838177	.	-	.	ID=BSUD.1492.3.p1.exon3;Parent=BSUD.1492.3.p1
contig_1352	transdecoder	CDS	837871	838177	.	-	0	ID=cds.BSUD.1492.3.p1;Parent=BSUD.1492.3.p1
contig_1352	transdecoder	exon	837430	837574	.	-	.	ID=BSUD.1492.3.p1.exon4;Parent=BSUD.1492.3.p1
contig_1352	transdecoder	CDS	837430	837574	.	-	2	ID=cds.BSUD.1492.3.p1;Parent=BSUD.1492.3.p1
contig_1352	transdecoder	exon	831402	831553	.	-	.	ID=BSUD.1492.3.p1.exon5;Parent=BSUD.1492.3.p1
contig_1352	transdecoder	CDS	831402	831553	.	-	1	ID=cds.BSUD.1492.3.p1;Parent=BSUD.1492.3.p1
contig_1352	transdecoder	exon	828792	829003	.	-	.	ID=BSUD.1492.3.p1.exon6;Parent=BSUD.1492.3.p1
contig_1352	transdecoder	CDS	828792	829003	.	-	2	ID=cds.BSUD.1492.3.p1;Parent=BSUD.1492.3.p1
contig_1352	transdecoder	exon	827024	827137	.	-	.	ID=BSUD.1492.3.p1.exon7;Parent=BSUD.1492.3.p1
contig_1352	transdecoder	CDS	827024	827137	.	-	0	ID=cds.BSUD.1492.3.p1;Parent=BSUD.1492.3.p1
contig_1352	transdecoder	exon	813717	814602	.	-	.	ID=BSUD.1492.3.p1.exon8;Parent=BSUD.1492.3.p1
contig_1352	transdecoder	CDS	813717	814602	.	-	0	ID=cds.BSUD.1492.3.p1;Parent=BSUD.1492.3.p1
contig_1352	transdecoder	exon	810184	810356	.	-	.	ID=BSUD.1492.3.p1.exon9;Parent=BSUD.1492.3.p1
contig_1352	transdecoder	CDS	810184	810356	.	-	2	ID=cds.BSUD.1492.3.p1;Parent=BSUD.1492.3.p1
contig_1352	transdecoder	exon	809896	809969	.	-	.	ID=BSUD.1492.3.p1.exon10;Parent=BSUD.1492.3.p1
contig_1352	transdecoder	CDS	809896	809969	.	-	0	ID=cds.BSUD.1492.3.p1;Parent=BSUD.1492.3.p1
contig_1352	transdecoder	exon	809651	809732	.	-	.	ID=BSUD.1492.3.p1.exon11;Parent=BSUD.1492.3.p1
contig_1352	transdecoder	CDS	809651	809732	.	-	1	ID=cds.BSUD.1492.3.p1;Parent=BSUD.1492.3.p1
contig_1352	transdecoder	exon	808714	808839	.	-	.	ID=BSUD.1492.3.p1.exon12;Parent=BSUD.1492.3.p1
contig_1352	transdecoder	CDS	808714	808839	.	-	0	ID=cds.BSUD.1492.3.p1;Parent=BSUD.1492.3.p1
contig_1352	transdecoder	exon	808227	808376	.	-	.	ID=BSUD.1492.3.p1.exon13;Parent=BSUD.1492.3.p1
contig_1352	transdecoder	CDS	808227	808376	.	-	0	ID=cds.BSUD.1492.3.p1;Parent=BSUD.1492.3.p1
contig_1352	transdecoder	exon	801628	801720	.	-	.	ID=BSUD.1492.3.p1.exon14;Parent=BSUD.1492.3.p1
contig_1352	transdecoder	CDS	801628	801720	.	-	0	ID=cds.BSUD.1492.3.p1;Parent=BSUD.1492.3.p1
contig_1352	transdecoder	exon	800139	800257	.	-	.	ID=BSUD.1492.3.p1.exon15;Parent=BSUD.1492.3.p1
contig_1352	transdecoder	CDS	800139	800257	.	-	0	ID=cds.BSUD.1492.3.p1;Parent=BSUD.1492.3.p1
contig_1352	transdecoder	exon	799064	799249	.	-	.	ID=BSUD.1492.3.p1.exon16;Parent=BSUD.1492.3.p1
contig_1352	transdecoder	CDS	799064	799249	.	-	1	ID=cds.BSUD.1492.3.p1;Parent=BSUD.1492.3.p1
contig_1352	transdecoder	exon	798796	798904	.	-	.	ID=BSUD.1492.3.p1.exon17;Parent=BSUD.1492.3.p1
contig_1352	transdecoder	CDS	798796	798904	.	-	1	ID=cds.BSUD.1492.3.p1;Parent=BSUD.1492.3.p1
contig_1352	transdecoder	exon	798202	798387	.	-	.	ID=BSUD.1492.3.p1.exon18;Parent=BSUD.1492.3.p1
contig_1352	transdecoder	CDS	798202	798387	.	-	0	ID=cds.BSUD.1492.3.p1;Parent=BSUD.1492.3.p1
contig_1352	transdecoder	exon	797092	797216	.	-	.	ID=BSUD.1492.3.p1.exon19;Parent=BSUD.1492.3.p1
contig_1352	transdecoder	CDS	797092	797216	.	-	0	ID=cds.BSUD.1492.3.p1;Parent=BSUD.1492.3.p1
contig_1352	transdecoder	exon	794758	794929	.	-	.	ID=BSUD.1492.3.p1.exon20;Parent=BSUD.1492.3.p1
contig_1352	transdecoder	CDS	794758	794929	.	-	1	ID=cds.BSUD.1492.3.p1;Parent=BSUD.1492.3.p1
contig_1352	transdecoder	exon	787858	787965	.	-	.	ID=BSUD.1492.3.p1.exon21;Parent=BSUD.1492.3.p1
contig_1352	transdecoder	CDS	787858	787965	.	-	0	ID=cds.BSUD.1492.3.p1;Parent=BSUD.1492.3.p1
contig_1352	transdecoder	exon	786708	787147	.	-	.	ID=BSUD.1492.3.p1.exon22;Parent=BSUD.1492.3.p1
contig_1352	transdecoder	CDS	787016	787147	.	-	0	ID=cds.BSUD.1492.3.p1;Parent=BSUD.1492.3.p1
contig_1352	transdecoder	three_prime_UTR	786708	787015	.	-	.	ID=BSUD.1492.3.p1.utr3p1;Parent=BSUD.1492.3.p1
contig_1352	transdecoder	mRNA	786708	843444	.	-	.	ID=BSUD.1492.4.p1;Parent=BSUD.1492;Interpro=IPR001606 (ARID DNA-binding domain)---IPR003347 (JmjC domain)---IPR003349 (JmjN domain)---IPR004198 (Zinc finger, C5HC2-type)---IPR036431 (ARID DNA-binding domain superfamily)
contig_1352	transdecoder	five_prime_UTR	843253	843444	.	-	.	ID=BSUD.1492.4.p1.utr5p1;Parent=BSUD.1492.4.p1
contig_1352	transdecoder	five_prime_UTR	839617	839642	.	-	.	ID=BSUD.1492.4.p1.utr5p2;Parent=BSUD.1492.4.p1
contig_1352	transdecoder	exon	843253	843444	.	-	.	ID=BSUD.1492.4.p1.exon1;Parent=BSUD.1492.4.p1
contig_1352	transdecoder	exon	839512	839642	.	-	.	ID=BSUD.1492.4.p1.exon2;Parent=BSUD.1492.4.p1
contig_1352	transdecoder	CDS	839512	839616	.	-	0	ID=cds.BSUD.1492.4.p1;Parent=BSUD.1492.4.p1
contig_1352	transdecoder	exon	837871	838177	.	-	.	ID=BSUD.1492.4.p1.exon3;Parent=BSUD.1492.4.p1
contig_1352	transdecoder	CDS	837871	838177	.	-	0	ID=cds.BSUD.1492.4.p1;Parent=BSUD.1492.4.p1
contig_1352	transdecoder	exon	837430	837574	.	-	.	ID=BSUD.1492.4.p1.exon4;Parent=BSUD.1492.4.p1
contig_1352	transdecoder	CDS	837430	837574	.	-	2	ID=cds.BSUD.1492.4.p1;Parent=BSUD.1492.4.p1
contig_1352	transdecoder	exon	831402	831553	.	-	.	ID=BSUD.1492.4.p1.exon5;Parent=BSUD.1492.4.p1
contig_1352	transdecoder	CDS	831402	831553	.	-	1	ID=cds.BSUD.1492.4.p1;Parent=BSUD.1492.4.p1
contig_1352	transdecoder	exon	828792	829003	.	-	.	ID=BSUD.1492.4.p1.exon6;Parent=BSUD.1492.4.p1
contig_1352	transdecoder	CDS	828792	829003	.	-	2	ID=cds.BSUD.1492.4.p1;Parent=BSUD.1492.4.p1
contig_1352	transdecoder	exon	826571	827137	.	-	.	ID=BSUD.1492.4.p1.exon7;Parent=BSUD.1492.4.p1
contig_1352	transdecoder	CDS	826571	827137	.	-	0	ID=cds.BSUD.1492.4.p1;Parent=BSUD.1492.4.p1
contig_1352	transdecoder	exon	813717	814602	.	-	.	ID=BSUD.1492.4.p1.exon8;Parent=BSUD.1492.4.p1
contig_1352	transdecoder	CDS	813717	814602	.	-	0	ID=cds.BSUD.1492.4.p1;Parent=BSUD.1492.4.p1
contig_1352	transdecoder	exon	810184	810356	.	-	.	ID=BSUD.1492.4.p1.exon9;Parent=BSUD.1492.4.p1
contig_1352	transdecoder	CDS	810184	810356	.	-	2	ID=cds.BSUD.1492.4.p1;Parent=BSUD.1492.4.p1
contig_1352	transdecoder	exon	809896	809969	.	-	.	ID=BSUD.1492.4.p1.exon10;Parent=BSUD.1492.4.p1
contig_1352	transdecoder	CDS	809896	809969	.	-	0	ID=cds.BSUD.1492.4.p1;Parent=BSUD.1492.4.p1
contig_1352	transdecoder	exon	809651	809732	.	-	.	ID=BSUD.1492.4.p1.exon11;Parent=BSUD.1492.4.p1
contig_1352	transdecoder	CDS	809651	809732	.	-	1	ID=cds.BSUD.1492.4.p1;Parent=BSUD.1492.4.p1
contig_1352	transdecoder	exon	808714	808839	.	-	.	ID=BSUD.1492.4.p1.exon12;Parent=BSUD.1492.4.p1
contig_1352	transdecoder	CDS	808714	808839	.	-	0	ID=cds.BSUD.1492.4.p1;Parent=BSUD.1492.4.p1
contig_1352	transdecoder	exon	808227	808376	.	-	.	ID=BSUD.1492.4.p1.exon13;Parent=BSUD.1492.4.p1
contig_1352	transdecoder	CDS	808227	808376	.	-	0	ID=cds.BSUD.1492.4.p1;Parent=BSUD.1492.4.p1
contig_1352	transdecoder	exon	801628	801720	.	-	.	ID=BSUD.1492.4.p1.exon14;Parent=BSUD.1492.4.p1
contig_1352	transdecoder	CDS	801628	801720	.	-	0	ID=cds.BSUD.1492.4.p1;Parent=BSUD.1492.4.p1
contig_1352	transdecoder	exon	800139	800257	.	-	.	ID=BSUD.1492.4.p1.exon15;Parent=BSUD.1492.4.p1
contig_1352	transdecoder	CDS	800139	800257	.	-	0	ID=cds.BSUD.1492.4.p1;Parent=BSUD.1492.4.p1
contig_1352	transdecoder	exon	799064	799249	.	-	.	ID=BSUD.1492.4.p1.exon16;Parent=BSUD.1492.4.p1
contig_1352	transdecoder	CDS	799064	799249	.	-	1	ID=cds.BSUD.1492.4.p1;Parent=BSUD.1492.4.p1
contig_1352	transdecoder	exon	798796	798904	.	-	.	ID=BSUD.1492.4.p1.exon17;Parent=BSUD.1492.4.p1
contig_1352	transdecoder	CDS	798796	798904	.	-	1	ID=cds.BSUD.1492.4.p1;Parent=BSUD.1492.4.p1
contig_1352	transdecoder	exon	798202	798387	.	-	.	ID=BSUD.1492.4.p1.exon18;Parent=BSUD.1492.4.p1
contig_1352	transdecoder	CDS	798202	798387	.	-	0	ID=cds.BSUD.1492.4.p1;Parent=BSUD.1492.4.p1
contig_1352	transdecoder	exon	797092	797216	.	-	.	ID=BSUD.1492.4.p1.exon19;Parent=BSUD.1492.4.p1
contig_1352	transdecoder	CDS	797092	797216	.	-	0	ID=cds.BSUD.1492.4.p1;Parent=BSUD.1492.4.p1
contig_1352	transdecoder	exon	794758	794929	.	-	.	ID=BSUD.1492.4.p1.exon20;Parent=BSUD.1492.4.p1
contig_1352	transdecoder	CDS	794758	794929	.	-	1	ID=cds.BSUD.1492.4.p1;Parent=BSUD.1492.4.p1
contig_1352	transdecoder	exon	787858	787965	.	-	.	ID=BSUD.1492.4.p1.exon21;Parent=BSUD.1492.4.p1
contig_1352	transdecoder	CDS	787858	787965	.	-	0	ID=cds.BSUD.1492.4.p1;Parent=BSUD.1492.4.p1
contig_1352	transdecoder	exon	786708	787147	.	-	.	ID=BSUD.1492.4.p1.exon22;Parent=BSUD.1492.4.p1
contig_1352	transdecoder	CDS	787016	787147	.	-	0	ID=cds.BSUD.1492.4.p1;Parent=BSUD.1492.4.p1
contig_1352	transdecoder	three_prime_UTR	786708	787015	.	-	.	ID=BSUD.1492.4.p1.utr3p1;Parent=BSUD.1492.4.p1
contig_1352	transdecoder	mRNA	786708	843196	.	-	.	ID=BSUD.1492.5.p1;Parent=BSUD.1492;Interpro=IPR001606 (ARID DNA-binding domain)---IPR003347 (JmjC domain)---IPR003349 (JmjN domain)---IPR004198 (Zinc finger, C5HC2-type)---IPR036431 (ARID DNA-binding domain superfamily)
contig_1352	transdecoder	five_prime_UTR	843128	843196	.	-	.	ID=BSUD.1492.5.p1.utr5p1;Parent=BSUD.1492.5.p1
contig_1352	transdecoder	five_prime_UTR	839617	839642	.	-	.	ID=BSUD.1492.5.p1.utr5p2;Parent=BSUD.1492.5.p1
contig_1352	transdecoder	exon	843128	843196	.	-	.	ID=BSUD.1492.5.p1.exon1;Parent=BSUD.1492.5.p1
contig_1352	transdecoder	exon	839512	839642	.	-	.	ID=BSUD.1492.5.p1.exon2;Parent=BSUD.1492.5.p1
contig_1352	transdecoder	CDS	839512	839616	.	-	0	ID=cds.BSUD.1492.5.p1;Parent=BSUD.1492.5.p1
contig_1352	transdecoder	exon	837871	838177	.	-	.	ID=BSUD.1492.5.p1.exon3;Parent=BSUD.1492.5.p1
contig_1352	transdecoder	CDS	837871	838177	.	-	0	ID=cds.BSUD.1492.5.p1;Parent=BSUD.1492.5.p1
contig_1352	transdecoder	exon	837430	837574	.	-	.	ID=BSUD.1492.5.p1.exon4;Parent=BSUD.1492.5.p1
contig_1352	transdecoder	CDS	837430	837574	.	-	2	ID=cds.BSUD.1492.5.p1;Parent=BSUD.1492.5.p1
contig_1352	transdecoder	exon	831402	831553	.	-	.	ID=BSUD.1492.5.p1.exon5;Parent=BSUD.1492.5.p1
contig_1352	transdecoder	CDS	831402	831553	.	-	1	ID=cds.BSUD.1492.5.p1;Parent=BSUD.1492.5.p1
contig_1352	transdecoder	exon	828792	829003	.	-	.	ID=BSUD.1492.5.p1.exon6;Parent=BSUD.1492.5.p1
contig_1352	transdecoder	CDS	828792	829003	.	-	2	ID=cds.BSUD.1492.5.p1;Parent=BSUD.1492.5.p1
contig_1352	transdecoder	exon	813717	814602	.	-	.	ID=BSUD.1492.5.p1.exon7;Parent=BSUD.1492.5.p1
contig_1352	transdecoder	CDS	813717	814602	.	-	0	ID=cds.BSUD.1492.5.p1;Parent=BSUD.1492.5.p1
contig_1352	transdecoder	exon	810184	810356	.	-	.	ID=BSUD.1492.5.p1.exon8;Parent=BSUD.1492.5.p1
contig_1352	transdecoder	CDS	810184	810356	.	-	2	ID=cds.BSUD.1492.5.p1;Parent=BSUD.1492.5.p1
contig_1352	transdecoder	exon	809896	809969	.	-	.	ID=BSUD.1492.5.p1.exon9;Parent=BSUD.1492.5.p1
contig_1352	transdecoder	CDS	809896	809969	.	-	0	ID=cds.BSUD.1492.5.p1;Parent=BSUD.1492.5.p1
contig_1352	transdecoder	exon	809651	809732	.	-	.	ID=BSUD.1492.5.p1.exon10;Parent=BSUD.1492.5.p1
contig_1352	transdecoder	CDS	809651	809732	.	-	1	ID=cds.BSUD.1492.5.p1;Parent=BSUD.1492.5.p1
contig_1352	transdecoder	exon	808714	808839	.	-	.	ID=BSUD.1492.5.p1.exon11;Parent=BSUD.1492.5.p1
contig_1352	transdecoder	CDS	808714	808839	.	-	0	ID=cds.BSUD.1492.5.p1;Parent=BSUD.1492.5.p1
contig_1352	transdecoder	exon	808227	808376	.	-	.	ID=BSUD.1492.5.p1.exon12;Parent=BSUD.1492.5.p1
contig_1352	transdecoder	CDS	808227	808376	.	-	0	ID=cds.BSUD.1492.5.p1;Parent=BSUD.1492.5.p1
contig_1352	transdecoder	exon	801628	801720	.	-	.	ID=BSUD.1492.5.p1.exon13;Parent=BSUD.1492.5.p1
contig_1352	transdecoder	CDS	801628	801720	.	-	0	ID=cds.BSUD.1492.5.p1;Parent=BSUD.1492.5.p1
contig_1352	transdecoder	exon	800139	800257	.	-	.	ID=BSUD.1492.5.p1.exon14;Parent=BSUD.1492.5.p1
contig_1352	transdecoder	CDS	800139	800257	.	-	0	ID=cds.BSUD.1492.5.p1;Parent=BSUD.1492.5.p1
contig_1352	transdecoder	exon	799064	799249	.	-	.	ID=BSUD.1492.5.p1.exon15;Parent=BSUD.1492.5.p1
contig_1352	transdecoder	CDS	799064	799249	.	-	1	ID=cds.BSUD.1492.5.p1;Parent=BSUD.1492.5.p1
contig_1352	transdecoder	exon	798796	798904	.	-	.	ID=BSUD.1492.5.p1.exon16;Parent=BSUD.1492.5.p1
contig_1352	transdecoder	CDS	798796	798904	.	-	1	ID=cds.BSUD.1492.5.p1;Parent=BSUD.1492.5.p1
contig_1352	transdecoder	exon	798202	798387	.	-	.	ID=BSUD.1492.5.p1.exon17;Parent=BSUD.1492.5.p1
contig_1352	transdecoder	CDS	798202	798387	.	-	0	ID=cds.BSUD.1492.5.p1;Parent=BSUD.1492.5.p1
contig_1352	transdecoder	exon	797092	797216	.	-	.	ID=BSUD.1492.5.p1.exon18;Parent=BSUD.1492.5.p1
contig_1352	transdecoder	CDS	797092	797216	.	-	0	ID=cds.BSUD.1492.5.p1;Parent=BSUD.1492.5.p1
contig_1352	transdecoder	exon	794758	794929	.	-	.	ID=BSUD.1492.5.p1.exon19;Parent=BSUD.1492.5.p1
contig_1352	transdecoder	CDS	794758	794929	.	-	1	ID=cds.BSUD.1492.5.p1;Parent=BSUD.1492.5.p1
contig_1352	transdecoder	exon	787858	787965	.	-	.	ID=BSUD.1492.5.p1.exon20;Parent=BSUD.1492.5.p1
contig_1352	transdecoder	CDS	787858	787965	.	-	0	ID=cds.BSUD.1492.5.p1;Parent=BSUD.1492.5.p1
contig_1352	transdecoder	exon	786708	787147	.	-	.	ID=BSUD.1492.5.p1.exon21;Parent=BSUD.1492.5.p1
contig_1352	transdecoder	CDS	787016	787147	.	-	0	ID=cds.BSUD.1492.5.p1;Parent=BSUD.1492.5.p1
contig_1352	transdecoder	three_prime_UTR	786708	787015	.	-	.	ID=BSUD.1492.5.p1.utr3p1;Parent=BSUD.1492.5.p1
contig_1352	transdecoder	mRNA	825101	843427	.	-	.	ID=BSUD.1492.6.p1;Parent=BSUD.1492;Interpro=IPR001606 (ARID DNA-binding domain)---IPR003347 (JmjC domain)---IPR003349 (JmjN domain)---IPR004198 (Zinc finger, C5HC2-type)---IPR036431 (ARID DNA-binding domain superfamily)
contig_1352	transdecoder	five_prime_UTR	843253	843427	.	-	.	ID=BSUD.1492.6.p1.utr5p1;Parent=BSUD.1492.6.p1
contig_1352	transdecoder	five_prime_UTR	839617	839642	.	-	.	ID=BSUD.1492.6.p1.utr5p2;Parent=BSUD.1492.6.p1
contig_1352	transdecoder	exon	843253	843427	.	-	.	ID=BSUD.1492.6.p1.exon1;Parent=BSUD.1492.6.p1
contig_1352	transdecoder	exon	839512	839642	.	-	.	ID=BSUD.1492.6.p1.exon2;Parent=BSUD.1492.6.p1
contig_1352	transdecoder	CDS	839512	839616	.	-	0	ID=cds.BSUD.1492.6.p1;Parent=BSUD.1492.6.p1
contig_1352	transdecoder	exon	837871	838177	.	-	.	ID=BSUD.1492.6.p1.exon3;Parent=BSUD.1492.6.p1
contig_1352	transdecoder	CDS	837871	838177	.	-	0	ID=cds.BSUD.1492.6.p1;Parent=BSUD.1492.6.p1
contig_1352	transdecoder	exon	837430	837574	.	-	.	ID=BSUD.1492.6.p1.exon4;Parent=BSUD.1492.6.p1
contig_1352	transdecoder	CDS	837430	837574	.	-	2	ID=cds.BSUD.1492.6.p1;Parent=BSUD.1492.6.p1
contig_1352	transdecoder	exon	831402	831553	.	-	.	ID=BSUD.1492.6.p1.exon5;Parent=BSUD.1492.6.p1
contig_1352	transdecoder	CDS	831402	831553	.	-	1	ID=cds.BSUD.1492.6.p1;Parent=BSUD.1492.6.p1
contig_1352	transdecoder	exon	828792	829003	.	-	.	ID=BSUD.1492.6.p1.exon6;Parent=BSUD.1492.6.p1
contig_1352	transdecoder	CDS	828792	829003	.	-	2	ID=cds.BSUD.1492.6.p1;Parent=BSUD.1492.6.p1
contig_1352	transdecoder	exon	825101	827137	.	-	.	ID=BSUD.1492.6.p1.exon7;Parent=BSUD.1492.6.p1
contig_1352	transdecoder	CDS	825101	827137	.	-	0	ID=cds.BSUD.1492.6.p1;Parent=BSUD.1492.6.p1
contig_1352	transdecoder	gene	854567	880064	.	-	.	ID=BSUD.1497;Interpro=IPR001211 (Phospholipase A2)---IPR016090 (Phospholipase A2 domain)---IPR033112 (Phospholipase A2, aspartic acid active site)---IPR033113 (Phospholipase A2, histidine active site)---IPR036444 (Phospholipase A2 domain superfamily)
contig_1352	transdecoder	mRNA	854567	880064	.	-	.	ID=BSUD.1497.1.p1;Parent=BSUD.1497;Interpro=IPR001211 (Phospholipase A2)---IPR016090 (Phospholipase A2 domain)---IPR033112 (Phospholipase A2, aspartic acid active site)---IPR033113 (Phospholipase A2, histidine active site)---IPR036444 (Phospholipase A2 domain superfamily)
contig_1352	transdecoder	five_prime_UTR	879127	880064	.	-	.	ID=BSUD.1497.1.p1.utr5p1;Parent=BSUD.1497.1.p1
contig_1352	transdecoder	exon	879127	880064	.	-	.	ID=BSUD.1497.1.p1.exon1;Parent=BSUD.1497.1.p1
contig_1352	transdecoder	exon	877000	877045	.	-	.	ID=BSUD.1497.1.p1.exon2;Parent=BSUD.1497.1.p1
contig_1352	transdecoder	CDS	877000	877045	.	-	0	ID=cds.BSUD.1497.1.p1;Parent=BSUD.1497.1.p1
contig_1352	transdecoder	exon	867818	868004	.	-	.	ID=BSUD.1497.1.p1.exon3;Parent=BSUD.1497.1.p1
contig_1352	transdecoder	CDS	867818	868004	.	-	2	ID=cds.BSUD.1497.1.p1;Parent=BSUD.1497.1.p1
contig_1352	transdecoder	exon	861597	861700	.	-	.	ID=BSUD.1497.1.p1.exon4;Parent=BSUD.1497.1.p1
contig_1352	transdecoder	CDS	861597	861700	.	-	1	ID=cds.BSUD.1497.1.p1;Parent=BSUD.1497.1.p1
contig_1352	transdecoder	exon	854567	854708	.	-	.	ID=BSUD.1497.1.p1.exon5;Parent=BSUD.1497.1.p1
contig_1352	transdecoder	CDS	854584	854708	.	-	2	ID=cds.BSUD.1497.1.p1;Parent=BSUD.1497.1.p1
contig_1352	transdecoder	three_prime_UTR	854567	854583	.	-	.	ID=BSUD.1497.1.p1.utr3p1;Parent=BSUD.1497.1.p1
contig_1352	transdecoder	gene	938705	1017371	.	+	.	ID=BSUD.1498;Interpro=IPR001806 (Small GTPase)---IPR027417 (P-loop containing nucleoside triphosphate hydrolase)
contig_1352	transdecoder	mRNA	938705	1017371	.	+	.	ID=BSUD.1498.1.p1;Parent=BSUD.1498;Interpro=IPR001806 (Small GTPase)---IPR027417 (P-loop containing nucleoside triphosphate hydrolase)
contig_1352	transdecoder	five_prime_UTR	938705	938893	.	+	.	ID=BSUD.1498.1.p1.utr5p1;Parent=BSUD.1498.1.p1
contig_1352	transdecoder	five_prime_UTR	972919	973083	.	+	.	ID=BSUD.1498.1.p1.utr5p2;Parent=BSUD.1498.1.p1
contig_1352	transdecoder	five_prime_UTR	973859	974291	.	+	.	ID=BSUD.1498.1.p1.utr5p3;Parent=BSUD.1498.1.p1
contig_1352	transdecoder	exon	938705	938893	.	+	.	ID=BSUD.1498.1.p1.exon1;Parent=BSUD.1498.1.p1
contig_1352	transdecoder	exon	972919	973083	.	+	.	ID=BSUD.1498.1.p1.exon2;Parent=BSUD.1498.1.p1
contig_1352	transdecoder	exon	973859	974560	.	+	.	ID=BSUD.1498.1.p1.exon3;Parent=BSUD.1498.1.p1
contig_1352	transdecoder	CDS	974292	974560	.	+	0	ID=cds.BSUD.1498.1.p1;Parent=BSUD.1498.1.p1
contig_1352	transdecoder	exon	975603	975763	.	+	.	ID=BSUD.1498.1.p1.exon4;Parent=BSUD.1498.1.p1
contig_1352	transdecoder	CDS	975603	975763	.	+	1	ID=cds.BSUD.1498.1.p1;Parent=BSUD.1498.1.p1
contig_1352	transdecoder	exon	976227	976374	.	+	.	ID=BSUD.1498.1.p1.exon5;Parent=BSUD.1498.1.p1
contig_1352	transdecoder	CDS	976227	976374	.	+	2	ID=cds.BSUD.1498.1.p1;Parent=BSUD.1498.1.p1
contig_1352	transdecoder	exon	989241	989338	.	+	.	ID=BSUD.1498.1.p1.exon6;Parent=BSUD.1498.1.p1
contig_1352	transdecoder	CDS	989241	989338	.	+	1	ID=cds.BSUD.1498.1.p1;Parent=BSUD.1498.1.p1
contig_1352	transdecoder	exon	1008872	1008957	.	+	.	ID=BSUD.1498.1.p1.exon7;Parent=BSUD.1498.1.p1
contig_1352	transdecoder	CDS	1008872	1008957	.	+	2	ID=cds.BSUD.1498.1.p1;Parent=BSUD.1498.1.p1
contig_1352	transdecoder	exon	1010932	1011118	.	+	.	ID=BSUD.1498.1.p1.exon8;Parent=BSUD.1498.1.p1
contig_1352	transdecoder	CDS	1010932	1011118	.	+	0	ID=cds.BSUD.1498.1.p1;Parent=BSUD.1498.1.p1
contig_1352	transdecoder	exon	1015112	1017371	.	+	.	ID=BSUD.1498.1.p1.exon9;Parent=BSUD.1498.1.p1
contig_1352	transdecoder	CDS	1015112	1015368	.	+	2	ID=cds.BSUD.1498.1.p1;Parent=BSUD.1498.1.p1
contig_1352	transdecoder	three_prime_UTR	1015369	1017371	.	+	.	ID=BSUD.1498.1.p1.utr3p1;Parent=BSUD.1498.1.p1
contig_1352	transdecoder	mRNA	938717	1017371	.	+	.	ID=BSUD.1498.2.p1;Parent=BSUD.1498;Interpro=IPR001806 (Small GTPase)---IPR027417 (P-loop containing nucleoside triphosphate hydrolase)
contig_1352	transdecoder	five_prime_UTR	938717	938893	.	+	.	ID=BSUD.1498.2.p1.utr5p1;Parent=BSUD.1498.2.p1
contig_1352	transdecoder	five_prime_UTR	973859	974291	.	+	.	ID=BSUD.1498.2.p1.utr5p2;Parent=BSUD.1498.2.p1
contig_1352	transdecoder	exon	938717	938893	.	+	.	ID=BSUD.1498.2.p1.exon1;Parent=BSUD.1498.2.p1
contig_1352	transdecoder	exon	973859	974560	.	+	.	ID=BSUD.1498.2.p1.exon2;Parent=BSUD.1498.2.p1
contig_1352	transdecoder	CDS	974292	974560	.	+	0	ID=cds.BSUD.1498.2.p1;Parent=BSUD.1498.2.p1
contig_1352	transdecoder	exon	975603	975763	.	+	.	ID=BSUD.1498.2.p1.exon3;Parent=BSUD.1498.2.p1
contig_1352	transdecoder	CDS	975603	975763	.	+	1	ID=cds.BSUD.1498.2.p1;Parent=BSUD.1498.2.p1
contig_1352	transdecoder	exon	976227	976374	.	+	.	ID=BSUD.1498.2.p1.exon4;Parent=BSUD.1498.2.p1
contig_1352	transdecoder	CDS	976227	976374	.	+	2	ID=cds.BSUD.1498.2.p1;Parent=BSUD.1498.2.p1
contig_1352	transdecoder	exon	989241	989338	.	+	.	ID=BSUD.1498.2.p1.exon5;Parent=BSUD.1498.2.p1
contig_1352	transdecoder	CDS	989241	989338	.	+	1	ID=cds.BSUD.1498.2.p1;Parent=BSUD.1498.2.p1
contig_1352	transdecoder	exon	1008872	1008957	.	+	.	ID=BSUD.1498.2.p1.exon6;Parent=BSUD.1498.2.p1
contig_1352	transdecoder	CDS	1008872	1008957	.	+	2	ID=cds.BSUD.1498.2.p1;Parent=BSUD.1498.2.p1
contig_1352	transdecoder	exon	1010932	1011118	.	+	.	ID=BSUD.1498.2.p1.exon7;Parent=BSUD.1498.2.p1
contig_1352	transdecoder	CDS	1010932	1011118	.	+	0	ID=cds.BSUD.1498.2.p1;Parent=BSUD.1498.2.p1
contig_1352	transdecoder	exon	1015112	1017371	.	+	.	ID=BSUD.1498.2.p1.exon8;Parent=BSUD.1498.2.p1
contig_1352	transdecoder	CDS	1015112	1015368	.	+	2	ID=cds.BSUD.1498.2.p1;Parent=BSUD.1498.2.p1
contig_1352	transdecoder	three_prime_UTR	1015369	1017371	.	+	.	ID=BSUD.1498.2.p1.utr3p1;Parent=BSUD.1498.2.p1
contig_1352	transdecoder	gene	1055185	1083404	.	+	.	ID=BSUD.1499;Interpro=NA
contig_1352	transdecoder	mRNA	1055185	1083404	.	+	.	ID=BSUD.1499.1.p1;Parent=BSUD.1499;Interpro=NA
contig_1352	transdecoder	five_prime_UTR	1055185	1055319	.	+	.	ID=BSUD.1499.1.p1.utr5p1;Parent=BSUD.1499.1.p1
contig_1352	transdecoder	five_prime_UTR	1079756	1081651	.	+	.	ID=BSUD.1499.1.p1.utr5p2;Parent=BSUD.1499.1.p1
contig_1352	transdecoder	exon	1055185	1055319	.	+	.	ID=BSUD.1499.1.p1.exon1;Parent=BSUD.1499.1.p1
contig_1352	transdecoder	exon	1079756	1083404	.	+	.	ID=BSUD.1499.1.p1.exon2;Parent=BSUD.1499.1.p1
contig_1352	transdecoder	CDS	1081652	1081915	.	+	0	ID=cds.BSUD.1499.1.p1;Parent=BSUD.1499.1.p1
contig_1352	transdecoder	three_prime_UTR	1081916	1083404	.	+	.	ID=BSUD.1499.1.p1.utr3p1;Parent=BSUD.1499.1.p1
contig_1352	transdecoder	gene	1104966	1108185	.	+	.	ID=BSUD.1502;Interpro=NA
contig_1352	transdecoder	mRNA	1104966	1108185	.	+	.	ID=BSUD.1502.1.p1;Parent=BSUD.1502;Interpro=NA
contig_1352	transdecoder	five_prime_UTR	1104966	1105472	.	+	.	ID=BSUD.1502.1.p1.utr5p1;Parent=BSUD.1502.1.p1
contig_1352	transdecoder	five_prime_UTR	1106721	1106831	.	+	.	ID=BSUD.1502.1.p1.utr5p2;Parent=BSUD.1502.1.p1
contig_1352	transdecoder	exon	1104966	1105472	.	+	.	ID=BSUD.1502.1.p1.exon1;Parent=BSUD.1502.1.p1
contig_1352	transdecoder	exon	1106721	1108185	.	+	.	ID=BSUD.1502.1.p1.exon2;Parent=BSUD.1502.1.p1
contig_1352	transdecoder	CDS	1106832	1107095	.	+	0	ID=cds.BSUD.1502.1.p1;Parent=BSUD.1502.1.p1
contig_1352	transdecoder	three_prime_UTR	1107096	1108185	.	+	.	ID=BSUD.1502.1.p1.utr3p1;Parent=BSUD.1502.1.p1
contig_1352	transdecoder	gene	1109987	1139351	.	-	.	ID=BSUD.1503;Interpro=IPR013099 (Potassium channel domain)---IPR015449 (Potassium channel, calcium-activated, SK)---IPR036122 (SK, calmodulin-binding domain superfamily)
contig_1352	transdecoder	mRNA	1109987	1129579	.	-	.	ID=BSUD.1503.1.p1;Parent=BSUD.1503;Interpro=IPR013099 (Potassium channel domain)---IPR015449 (Potassium channel, calcium-activated, SK)---IPR036122 (SK, calmodulin-binding domain superfamily)
contig_1352	transdecoder	five_prime_UTR	1129202	1129579	.	-	.	ID=BSUD.1503.1.p1.utr5p1;Parent=BSUD.1503.1.p1
contig_1352	transdecoder	five_prime_UTR	1123854	1123857	.	-	.	ID=BSUD.1503.1.p1.utr5p2;Parent=BSUD.1503.1.p1
contig_1352	transdecoder	exon	1129202	1129579	.	-	.	ID=BSUD.1503.1.p1.exon1;Parent=BSUD.1503.1.p1
contig_1352	transdecoder	exon	1123671	1123857	.	-	.	ID=BSUD.1503.1.p1.exon2;Parent=BSUD.1503.1.p1
contig_1352	transdecoder	CDS	1123671	1123853	.	-	0	ID=cds.BSUD.1503.1.p1;Parent=BSUD.1503.1.p1
contig_1352	transdecoder	exon	1117332	1117428	.	-	.	ID=BSUD.1503.1.p1.exon3;Parent=BSUD.1503.1.p1
contig_1352	transdecoder	CDS	1117332	1117428	.	-	0	ID=cds.BSUD.1503.1.p1;Parent=BSUD.1503.1.p1
contig_1352	transdecoder	exon	1116319	1116456	.	-	.	ID=BSUD.1503.1.p1.exon4;Parent=BSUD.1503.1.p1
contig_1352	transdecoder	CDS	1116319	1116456	.	-	2	ID=cds.BSUD.1503.1.p1;Parent=BSUD.1503.1.p1
contig_1352	transdecoder	exon	1115257	1115433	.	-	.	ID=BSUD.1503.1.p1.exon5;Parent=BSUD.1503.1.p1
contig_1352	transdecoder	CDS	1115257	1115433	.	-	2	ID=cds.BSUD.1503.1.p1;Parent=BSUD.1503.1.p1
contig_1352	transdecoder	exon	1109987	1111451	.	-	.	ID=BSUD.1503.1.p1.exon6;Parent=BSUD.1503.1.p1
contig_1352	transdecoder	CDS	1110556	1111451	.	-	2	ID=cds.BSUD.1503.1.p1;Parent=BSUD.1503.1.p1
contig_1352	transdecoder	three_prime_UTR	1109987	1110555	.	-	.	ID=BSUD.1503.1.p1.utr3p1;Parent=BSUD.1503.1.p1
contig_1352	transdecoder	mRNA	1109987	1126695	.	-	.	ID=BSUD.1503.2.p1;Parent=BSUD.1503;Interpro=IPR013099 (Potassium channel domain)---IPR015449 (Potassium channel, calcium-activated, SK)---IPR036122 (SK, calmodulin-binding domain superfamily)
contig_1352	transdecoder	five_prime_UTR	1126569	1126695	.	-	.	ID=BSUD.1503.2.p1.utr5p1;Parent=BSUD.1503.2.p1
contig_1352	transdecoder	five_prime_UTR	1123854	1123857	.	-	.	ID=BSUD.1503.2.p1.utr5p2;Parent=BSUD.1503.2.p1
contig_1352	transdecoder	exon	1126569	1126695	.	-	.	ID=BSUD.1503.2.p1.exon1;Parent=BSUD.1503.2.p1
contig_1352	transdecoder	exon	1123671	1123857	.	-	.	ID=BSUD.1503.2.p1.exon2;Parent=BSUD.1503.2.p1
contig_1352	transdecoder	CDS	1123671	1123853	.	-	0	ID=cds.BSUD.1503.2.p1;Parent=BSUD.1503.2.p1
contig_1352	transdecoder	exon	1117332	1117428	.	-	.	ID=BSUD.1503.2.p1.exon3;Parent=BSUD.1503.2.p1
contig_1352	transdecoder	CDS	1117332	1117428	.	-	0	ID=cds.BSUD.1503.2.p1;Parent=BSUD.1503.2.p1
contig_1352	transdecoder	exon	1116319	1116456	.	-	.	ID=BSUD.1503.2.p1.exon4;Parent=BSUD.1503.2.p1
contig_1352	transdecoder	CDS	1116319	1116456	.	-	2	ID=cds.BSUD.1503.2.p1;Parent=BSUD.1503.2.p1
contig_1352	transdecoder	exon	1115257	1115433	.	-	.	ID=BSUD.1503.2.p1.exon5;Parent=BSUD.1503.2.p1
contig_1352	transdecoder	CDS	1115257	1115433	.	-	2	ID=cds.BSUD.1503.2.p1;Parent=BSUD.1503.2.p1
contig_1352	transdecoder	exon	1109987	1111451	.	-	.	ID=BSUD.1503.2.p1.exon6;Parent=BSUD.1503.2.p1
contig_1352	transdecoder	CDS	1110556	1111451	.	-	2	ID=cds.BSUD.1503.2.p1;Parent=BSUD.1503.2.p1
contig_1352	transdecoder	three_prime_UTR	1109987	1110555	.	-	.	ID=BSUD.1503.2.p1.utr3p1;Parent=BSUD.1503.2.p1
contig_1352	transdecoder	mRNA	1109987	1139351	.	-	.	ID=BSUD.1503.3.p1;Parent=BSUD.1503;Interpro=IPR013099 (Potassium channel domain)---IPR015449 (Potassium channel, calcium-activated, SK)---IPR036122 (SK, calmodulin-binding domain superfamily)
contig_1352	transdecoder	five_prime_UTR	1137831	1139351	.	-	.	ID=BSUD.1503.3.p1.utr5p1;Parent=BSUD.1503.3.p1
contig_1352	transdecoder	exon	1137769	1139351	.	-	.	ID=BSUD.1503.3.p1.exon1;Parent=BSUD.1503.3.p1
contig_1352	transdecoder	CDS	1137769	1137830	.	-	0	ID=cds.BSUD.1503.3.p1;Parent=BSUD.1503.3.p1
contig_1352	transdecoder	exon	1123671	1123857	.	-	.	ID=BSUD.1503.3.p1.exon2;Parent=BSUD.1503.3.p1
contig_1352	transdecoder	CDS	1123671	1123857	.	-	1	ID=cds.BSUD.1503.3.p1;Parent=BSUD.1503.3.p1
contig_1352	transdecoder	exon	1117332	1117428	.	-	.	ID=BSUD.1503.3.p1.exon3;Parent=BSUD.1503.3.p1
contig_1352	transdecoder	CDS	1117332	1117428	.	-	0	ID=cds.BSUD.1503.3.p1;Parent=BSUD.1503.3.p1
contig_1352	transdecoder	exon	1116319	1116456	.	-	.	ID=BSUD.1503.3.p1.exon4;Parent=BSUD.1503.3.p1
contig_1352	transdecoder	CDS	1116319	1116456	.	-	2	ID=cds.BSUD.1503.3.p1;Parent=BSUD.1503.3.p1
contig_1352	transdecoder	exon	1115257	1115433	.	-	.	ID=BSUD.1503.3.p1.exon5;Parent=BSUD.1503.3.p1
contig_1352	transdecoder	CDS	1115257	1115433	.	-	2	ID=cds.BSUD.1503.3.p1;Parent=BSUD.1503.3.p1
contig_1352	transdecoder	exon	1109987	1111451	.	-	.	ID=BSUD.1503.3.p1.exon6;Parent=BSUD.1503.3.p1
contig_1352	transdecoder	CDS	1110556	1111451	.	-	2	ID=cds.BSUD.1503.3.p1;Parent=BSUD.1503.3.p1
contig_1352	transdecoder	three_prime_UTR	1109987	1110555	.	-	.	ID=BSUD.1503.3.p1.utr3p1;Parent=BSUD.1503.3.p1
contig_1352	transdecoder	gene	1140044	1145710	.	-	.	ID=BSUD.1504;Interpro=IPR001496 (SOCS box domain)---IPR002110 (Ankyrin repeat)---IPR036036 (SOCS box-like domain superfamily)---IPR036770 (Ankyrin repeat-containing domain superfamily)
contig_1352	transdecoder	mRNA	1140044	1145710	.	-	.	ID=BSUD.1504.1.p1;Parent=BSUD.1504;Interpro=IPR001496 (SOCS box domain)---IPR002110 (Ankyrin repeat)---IPR036036 (SOCS box-like domain superfamily)---IPR036770 (Ankyrin repeat-containing domain superfamily)
contig_1352	transdecoder	five_prime_UTR	1145330	1145710	.	-	.	ID=BSUD.1504.1.p1.utr5p1;Parent=BSUD.1504.1.p1
contig_1352	transdecoder	five_prime_UTR	1142055	1143133	.	-	.	ID=BSUD.1504.1.p1.utr5p2;Parent=BSUD.1504.1.p1
contig_1352	transdecoder	exon	1145330	1145710	.	-	.	ID=BSUD.1504.1.p1.exon1;Parent=BSUD.1504.1.p1
contig_1352	transdecoder	exon	1140044	1143133	.	-	.	ID=BSUD.1504.1.p1.exon2;Parent=BSUD.1504.1.p1
contig_1352	transdecoder	CDS	1140708	1142054	.	-	0	ID=cds.BSUD.1504.1.p1;Parent=BSUD.1504.1.p1
contig_1352	transdecoder	three_prime_UTR	1140044	1140707	.	-	.	ID=BSUD.1504.1.p1.utr3p1;Parent=BSUD.1504.1.p1
contig_1352	transdecoder	mRNA	1140054	1145261	.	-	.	ID=BSUD.1504.2.p1;Parent=BSUD.1504;Interpro=IPR001496 (SOCS box domain)---IPR002110 (Ankyrin repeat)---IPR036036 (SOCS box-like domain superfamily)---IPR036770 (Ankyrin repeat-containing domain superfamily)
contig_1352	transdecoder	five_prime_UTR	1145137	1145261	.	-	.	ID=BSUD.1504.2.p1.utr5p1;Parent=BSUD.1504.2.p1
contig_1352	transdecoder	five_prime_UTR	1142055	1143133	.	-	.	ID=BSUD.1504.2.p1.utr5p2;Parent=BSUD.1504.2.p1
contig_1352	transdecoder	exon	1145137	1145261	.	-	.	ID=BSUD.1504.2.p1.exon1;Parent=BSUD.1504.2.p1
contig_1352	transdecoder	exon	1140054	1143133	.	-	.	ID=BSUD.1504.2.p1.exon2;Parent=BSUD.1504.2.p1
contig_1352	transdecoder	CDS	1140708	1142054	.	-	0	ID=cds.BSUD.1504.2.p1;Parent=BSUD.1504.2.p1
contig_1352	transdecoder	three_prime_UTR	1140054	1140707	.	-	.	ID=BSUD.1504.2.p1.utr3p1;Parent=BSUD.1504.2.p1
contig_1352	tRNAscan-SE	pseudogene_tRNA	1143893	1143966	21.4	-	.	ID=contig_1352.trna8;Name=contig_1352.tRNA8-GlyTCC;isotype=Gly;anticodon=TCC;gene_biotype=pseudogene
contig_1352	tRNAscan-SE	exon	1143893	1143966	.	-	.	ID=contig_1352.trna8.exon1;Parent=contig_1352.trna8
contig_1352	transdecoder	gene	1153203	1157720	.	-	.	ID=BSUD.1500;Interpro=IPR000863 (Sulfotransferase domain)---IPR027417 (P-loop containing nucleoside triphosphate hydrolase)---IPR037359 (Heparan sulfate sulfotransferase)
contig_1352	transdecoder	mRNA	1153203	1157720	.	-	.	ID=BSUD.1500.1.p1;Parent=BSUD.1500;Interpro=IPR000863 (Sulfotransferase domain)---IPR027417 (P-loop containing nucleoside triphosphate hydrolase)---IPR037359 (Heparan sulfate sulfotransferase)
contig_1352	transdecoder	five_prime_UTR	1157453	1157720	.	-	.	ID=BSUD.1500.1.p1.utr5p1;Parent=BSUD.1500.1.p1
contig_1352	transdecoder	five_prime_UTR	1157248	1157282	.	-	.	ID=BSUD.1500.1.p1.utr5p2;Parent=BSUD.1500.1.p1
contig_1352	transdecoder	exon	1157453	1157720	.	-	.	ID=BSUD.1500.1.p1.exon1;Parent=BSUD.1500.1.p1
contig_1352	transdecoder	exon	1156687	1157282	.	-	.	ID=BSUD.1500.1.p1.exon2;Parent=BSUD.1500.1.p1
contig_1352	transdecoder	CDS	1156687	1157247	.	-	0	ID=cds.BSUD.1500.1.p1;Parent=BSUD.1500.1.p1
contig_1352	transdecoder	exon	1155699	1155872	.	-	.	ID=BSUD.1500.1.p1.exon3;Parent=BSUD.1500.1.p1
contig_1352	transdecoder	CDS	1155699	1155872	.	-	0	ID=cds.BSUD.1500.1.p1;Parent=BSUD.1500.1.p1
contig_1352	transdecoder	exon	1155001	1155135	.	-	.	ID=BSUD.1500.1.p1.exon4;Parent=BSUD.1500.1.p1
contig_1352	transdecoder	CDS	1155001	1155135	.	-	0	ID=cds.BSUD.1500.1.p1;Parent=BSUD.1500.1.p1
contig_1352	transdecoder	exon	1154767	1154907	.	-	.	ID=BSUD.1500.1.p1.exon5;Parent=BSUD.1500.1.p1
contig_1352	transdecoder	CDS	1154767	1154907	.	-	0	ID=cds.BSUD.1500.1.p1;Parent=BSUD.1500.1.p1
contig_1352	transdecoder	exon	1153203	1154199	.	-	.	ID=BSUD.1500.1.p1.exon6;Parent=BSUD.1500.1.p1
contig_1352	transdecoder	CDS	1153891	1154199	.	-	0	ID=cds.BSUD.1500.1.p1;Parent=BSUD.1500.1.p1
contig_1352	transdecoder	three_prime_UTR	1153203	1153890	.	-	.	ID=BSUD.1500.1.p1.utr3p1;Parent=BSUD.1500.1.p1
contig_1352	transdecoder	mRNA	1153203	1157582	.	-	.	ID=BSUD.1500.2.p1;Parent=BSUD.1500;Interpro=IPR000863 (Sulfotransferase domain)---IPR027417 (P-loop containing nucleoside triphosphate hydrolase)---IPR037359 (Heparan sulfate sulfotransferase)
contig_1352	transdecoder	five_prime_UTR	1157453	1157582	.	-	.	ID=BSUD.1500.2.p1.utr5p1;Parent=BSUD.1500.2.p1
contig_1352	transdecoder	five_prime_UTR	1157248	1157282	.	-	.	ID=BSUD.1500.2.p1.utr5p2;Parent=BSUD.1500.2.p1
contig_1352	transdecoder	exon	1157453	1157582	.	-	.	ID=BSUD.1500.2.p1.exon1;Parent=BSUD.1500.2.p1
contig_1352	transdecoder	exon	1156687	1157282	.	-	.	ID=BSUD.1500.2.p1.exon2;Parent=BSUD.1500.2.p1
contig_1352	transdecoder	CDS	1156687	1157247	.	-	0	ID=cds.BSUD.1500.2.p1;Parent=BSUD.1500.2.p1
contig_1352	transdecoder	exon	1155699	1155872	.	-	.	ID=BSUD.1500.2.p1.exon3;Parent=BSUD.1500.2.p1
contig_1352	transdecoder	CDS	1155699	1155872	.	-	0	ID=cds.BSUD.1500.2.p1;Parent=BSUD.1500.2.p1
contig_1352	transdecoder	exon	1155031	1155135	.	-	.	ID=BSUD.1500.2.p1.exon4;Parent=BSUD.1500.2.p1
contig_1352	transdecoder	CDS	1155031	1155135	.	-	0	ID=cds.BSUD.1500.2.p1;Parent=BSUD.1500.2.p1
contig_1352	transdecoder	exon	1154767	1154907	.	-	.	ID=BSUD.1500.2.p1.exon5;Parent=BSUD.1500.2.p1
contig_1352	transdecoder	CDS	1154767	1154907	.	-	0	ID=cds.BSUD.1500.2.p1;Parent=BSUD.1500.2.p1
contig_1352	transdecoder	exon	1153203	1154199	.	-	.	ID=BSUD.1500.2.p1.exon6;Parent=BSUD.1500.2.p1
contig_1352	transdecoder	CDS	1153891	1154199	.	-	0	ID=cds.BSUD.1500.2.p1;Parent=BSUD.1500.2.p1
contig_1352	transdecoder	three_prime_UTR	1153203	1153890	.	-	.	ID=BSUD.1500.2.p1.utr3p1;Parent=BSUD.1500.2.p1
contig_1352	transdecoder	gene	1235954	1333046	.	-	.	ID=BSUD.1501;Interpro=IPR000276 (G protein-coupled receptor, rhodopsin-like)---IPR017452 (GPCR, rhodopsin-like, 7TM)
contig_1352	transdecoder	mRNA	1235954	1333046	.	-	.	ID=BSUD.1501.1.p1;Parent=BSUD.1501;Interpro=IPR000276 (G protein-coupled receptor, rhodopsin-like)---IPR017452 (GPCR, rhodopsin-like, 7TM)
contig_1352	transdecoder	five_prime_UTR	1332851	1333046	.	-	.	ID=BSUD.1501.1.p1.utr5p1;Parent=BSUD.1501.1.p1
contig_1352	transdecoder	five_prime_UTR	1244644	1245315	.	-	.	ID=BSUD.1501.1.p1.utr5p2;Parent=BSUD.1501.1.p1
contig_1352	transdecoder	exon	1332851	1333046	.	-	.	ID=BSUD.1501.1.p1.exon1;Parent=BSUD.1501.1.p1
contig_1352	transdecoder	exon	1244354	1245315	.	-	.	ID=BSUD.1501.1.p1.exon2;Parent=BSUD.1501.1.p1
contig_1352	transdecoder	CDS	1244354	1244643	.	-	0	ID=cds.BSUD.1501.1.p1;Parent=BSUD.1501.1.p1
contig_1352	transdecoder	exon	1235954	1238895	.	-	.	ID=BSUD.1501.1.p1.exon3;Parent=BSUD.1501.1.p1
contig_1352	transdecoder	CDS	1238658	1238895	.	-	1	ID=cds.BSUD.1501.1.p1;Parent=BSUD.1501.1.p1
contig_1352	transdecoder	three_prime_UTR	1235954	1238657	.	-	.	ID=BSUD.1501.1.p1.utr3p1;Parent=BSUD.1501.1.p1
contig_1352	tRNAscan-SE	pseudogene_tRNA	1357158	1357225	31.9	+	.	ID=contig_1352.trna3;Name=contig_1352.tRNA3-UndetNNN;isotype=Undet;anticodon=NNN;gene_biotype=pseudogene
contig_1352	tRNAscan-SE	exon	1357158	1357225	.	+	.	ID=contig_1352.trna3.exon1;Parent=contig_1352.trna3
contig_1352	transdecoder	gene	1388972	1411497	.	-	.	ID=BSUD.1506;Interpro=NA
contig_1352	transdecoder	mRNA	1388972	1408509	.	-	.	ID=BSUD.1506.1.p2;Parent=BSUD.1506;Interpro=NA
contig_1352	transdecoder	exon	1408382	1408509	.	-	.	ID=BSUD.1506.1.p2.exon1;Parent=BSUD.1506.1.p2
contig_1352	transdecoder	CDS	1408382	1408509	.	-	0	ID=cds.BSUD.1506.1.p2;Parent=BSUD.1506.1.p2
contig_1352	transdecoder	exon	1402346	1404918	.	-	.	ID=BSUD.1506.1.p2.exon2;Parent=BSUD.1506.1.p2
contig_1352	transdecoder	CDS	1404843	1404918	.	-	1	ID=cds.BSUD.1506.1.p2;Parent=BSUD.1506.1.p2
contig_1352	transdecoder	exon	1400465	1400559	.	-	.	ID=BSUD.1506.1.p2.exon3;Parent=BSUD.1506.1.p2
contig_1352	transdecoder	exon	1398561	1398664	.	-	.	ID=BSUD.1506.1.p2.exon4;Parent=BSUD.1506.1.p2
contig_1352	transdecoder	exon	1397198	1397305	.	-	.	ID=BSUD.1506.1.p2.exon5;Parent=BSUD.1506.1.p2
contig_1352	transdecoder	exon	1396162	1396691	.	-	.	ID=BSUD.1506.1.p2.exon6;Parent=BSUD.1506.1.p2
contig_1352	transdecoder	exon	1388972	1389606	.	-	.	ID=BSUD.1506.1.p2.exon7;Parent=BSUD.1506.1.p2
contig_1352	transdecoder	three_prime_UTR	1402346	1404842	.	-	.	ID=BSUD.1506.1.p2.utr3p1;Parent=BSUD.1506.1.p2
contig_1352	transdecoder	three_prime_UTR	1400465	1400559	.	-	.	ID=BSUD.1506.1.p2.utr3p2;Parent=BSUD.1506.1.p2
contig_1352	transdecoder	three_prime_UTR	1398561	1398664	.	-	.	ID=BSUD.1506.1.p2.utr3p3;Parent=BSUD.1506.1.p2
contig_1352	transdecoder	three_prime_UTR	1397198	1397305	.	-	.	ID=BSUD.1506.1.p2.utr3p4;Parent=BSUD.1506.1.p2
contig_1352	transdecoder	three_prime_UTR	1396162	1396691	.	-	.	ID=BSUD.1506.1.p2.utr3p5;Parent=BSUD.1506.1.p2
contig_1352	transdecoder	three_prime_UTR	1388972	1389606	.	-	.	ID=BSUD.1506.1.p2.utr3p6;Parent=BSUD.1506.1.p2
contig_1352	transdecoder	mRNA	1388972	1411497	.	-	.	ID=BSUD.1506.2.p1;Parent=BSUD.1506;Interpro=NA
contig_1352	transdecoder	five_prime_UTR	1411312	1411497	.	-	.	ID=BSUD.1506.2.p1.utr5p1;Parent=BSUD.1506.2.p1
contig_1352	transdecoder	five_prime_UTR	1402425	1404918	.	-	.	ID=BSUD.1506.2.p1.utr5p2;Parent=BSUD.1506.2.p1
contig_1352	transdecoder	exon	1411312	1411497	.	-	.	ID=BSUD.1506.2.p1.exon1;Parent=BSUD.1506.2.p1
contig_1352	transdecoder	exon	1402346	1404918	.	-	.	ID=BSUD.1506.2.p1.exon2;Parent=BSUD.1506.2.p1
contig_1352	transdecoder	CDS	1402346	1402424	.	-	0	ID=cds.BSUD.1506.2.p1;Parent=BSUD.1506.2.p1
contig_1352	transdecoder	exon	1400465	1400559	.	-	.	ID=BSUD.1506.2.p1.exon3;Parent=BSUD.1506.2.p1
contig_1352	transdecoder	CDS	1400465	1400559	.	-	2	ID=cds.BSUD.1506.2.p1;Parent=BSUD.1506.2.p1
contig_1352	transdecoder	exon	1398561	1398664	.	-	.	ID=BSUD.1506.2.p1.exon4;Parent=BSUD.1506.2.p1
contig_1352	transdecoder	CDS	1398561	1398664	.	-	0	ID=cds.BSUD.1506.2.p1;Parent=BSUD.1506.2.p1
contig_1352	transdecoder	exon	1397198	1397305	.	-	.	ID=BSUD.1506.2.p1.exon5;Parent=BSUD.1506.2.p1
contig_1352	transdecoder	CDS	1397242	1397305	.	-	1	ID=cds.BSUD.1506.2.p1;Parent=BSUD.1506.2.p1
contig_1352	transdecoder	exon	1396162	1396691	.	-	.	ID=BSUD.1506.2.p1.exon6;Parent=BSUD.1506.2.p1
contig_1352	transdecoder	exon	1388972	1389606	.	-	.	ID=BSUD.1506.2.p1.exon7;Parent=BSUD.1506.2.p1
contig_1352	transdecoder	three_prime_UTR	1397198	1397241	.	-	.	ID=BSUD.1506.2.p1.utr3p1;Parent=BSUD.1506.2.p1
contig_1352	transdecoder	three_prime_UTR	1396162	1396691	.	-	.	ID=BSUD.1506.2.p1.utr3p2;Parent=BSUD.1506.2.p1
contig_1352	transdecoder	three_prime_UTR	1388972	1389606	.	-	.	ID=BSUD.1506.2.p1.utr3p3;Parent=BSUD.1506.2.p1
contig_1352	transdecoder	mRNA	1388972	1400816	.	-	.	ID=BSUD.1506.3.p1;Parent=BSUD.1506;Interpro=NA
contig_1352	transdecoder	five_prime_UTR	1400723	1400816	.	-	.	ID=BSUD.1506.3.p1.utr5p1;Parent=BSUD.1506.3.p1
contig_1352	transdecoder	five_prime_UTR	1400510	1400559	.	-	.	ID=BSUD.1506.3.p1.utr5p2;Parent=BSUD.1506.3.p1
contig_1352	transdecoder	exon	1400723	1400816	.	-	.	ID=BSUD.1506.3.p1.exon1;Parent=BSUD.1506.3.p1
contig_1352	transdecoder	exon	1400465	1400559	.	-	.	ID=BSUD.1506.3.p1.exon2;Parent=BSUD.1506.3.p1
contig_1352	transdecoder	CDS	1400465	1400509	.	-	0	ID=cds.BSUD.1506.3.p1;Parent=BSUD.1506.3.p1
contig_1352	transdecoder	exon	1398561	1398664	.	-	.	ID=BSUD.1506.3.p1.exon3;Parent=BSUD.1506.3.p1
contig_1352	transdecoder	CDS	1398561	1398664	.	-	0	ID=cds.BSUD.1506.3.p1;Parent=BSUD.1506.3.p1
contig_1352	transdecoder	exon	1397198	1397305	.	-	.	ID=BSUD.1506.3.p1.exon4;Parent=BSUD.1506.3.p1
contig_1352	transdecoder	CDS	1397242	1397305	.	-	1	ID=cds.BSUD.1506.3.p1;Parent=BSUD.1506.3.p1
contig_1352	transdecoder	exon	1396162	1396691	.	-	.	ID=BSUD.1506.3.p1.exon5;Parent=BSUD.1506.3.p1
contig_1352	transdecoder	exon	1388972	1389606	.	-	.	ID=BSUD.1506.3.p1.exon6;Parent=BSUD.1506.3.p1
contig_1352	transdecoder	three_prime_UTR	1397198	1397241	.	-	.	ID=BSUD.1506.3.p1.utr3p1;Parent=BSUD.1506.3.p1
contig_1352	transdecoder	three_prime_UTR	1396162	1396691	.	-	.	ID=BSUD.1506.3.p1.utr3p2;Parent=BSUD.1506.3.p1
contig_1352	transdecoder	three_prime_UTR	1388972	1389606	.	-	.	ID=BSUD.1506.3.p1.utr3p3;Parent=BSUD.1506.3.p1
contig_1352	transdecoder	gene	1413633	1436783	.	+	.	ID=BSUD.1507;Interpro=IPR013087 (Zinc finger C2H2-type)---IPR036236 (Zinc finger C2H2 superfamily)
contig_1352	transdecoder	mRNA	1413633	1436783	.	+	.	ID=BSUD.1507.1.p1;Parent=BSUD.1507;Interpro=IPR013087 (Zinc finger C2H2-type)---IPR036236 (Zinc finger C2H2 superfamily)
contig_1352	transdecoder	five_prime_UTR	1413633	1413777	.	+	.	ID=BSUD.1507.1.p1.utr5p1;Parent=BSUD.1507.1.p1
contig_1352	transdecoder	five_prime_UTR	1417604	1417639	.	+	.	ID=BSUD.1507.1.p1.utr5p2;Parent=BSUD.1507.1.p1
contig_1352	transdecoder	exon	1413633	1413777	.	+	.	ID=BSUD.1507.1.p1.exon1;Parent=BSUD.1507.1.p1
contig_1352	transdecoder	exon	1417604	1417853	.	+	.	ID=BSUD.1507.1.p1.exon2;Parent=BSUD.1507.1.p1
contig_1352	transdecoder	CDS	1417640	1417853	.	+	0	ID=cds.BSUD.1507.1.p1;Parent=BSUD.1507.1.p1
contig_1352	transdecoder	exon	1419957	1420159	.	+	.	ID=BSUD.1507.1.p1.exon3;Parent=BSUD.1507.1.p1
contig_1352	transdecoder	CDS	1419957	1420159	.	+	2	ID=cds.BSUD.1507.1.p1;Parent=BSUD.1507.1.p1
contig_1352	transdecoder	exon	1422867	1423052	.	+	.	ID=BSUD.1507.1.p1.exon4;Parent=BSUD.1507.1.p1
contig_1352	transdecoder	CDS	1422867	1423052	.	+	0	ID=cds.BSUD.1507.1.p1;Parent=BSUD.1507.1.p1
contig_1352	transdecoder	exon	1423812	1424024	.	+	.	ID=BSUD.1507.1.p1.exon5;Parent=BSUD.1507.1.p1
contig_1352	transdecoder	CDS	1423812	1424024	.	+	0	ID=cds.BSUD.1507.1.p1;Parent=BSUD.1507.1.p1
contig_1352	transdecoder	exon	1426134	1426307	.	+	.	ID=BSUD.1507.1.p1.exon6;Parent=BSUD.1507.1.p1
contig_1352	transdecoder	CDS	1426134	1426307	.	+	0	ID=cds.BSUD.1507.1.p1;Parent=BSUD.1507.1.p1
contig_1352	transdecoder	exon	1427709	1427996	.	+	.	ID=BSUD.1507.1.p1.exon7;Parent=BSUD.1507.1.p1
contig_1352	transdecoder	CDS	1427709	1427996	.	+	0	ID=cds.BSUD.1507.1.p1;Parent=BSUD.1507.1.p1
contig_1352	transdecoder	exon	1428451	1428615	.	+	.	ID=BSUD.1507.1.p1.exon8;Parent=BSUD.1507.1.p1
contig_1352	transdecoder	CDS	1428451	1428615	.	+	0	ID=cds.BSUD.1507.1.p1;Parent=BSUD.1507.1.p1
contig_1352	transdecoder	exon	1429217	1429506	.	+	.	ID=BSUD.1507.1.p1.exon9;Parent=BSUD.1507.1.p1
contig_1352	transdecoder	CDS	1429217	1429506	.	+	0	ID=cds.BSUD.1507.1.p1;Parent=BSUD.1507.1.p1
contig_1352	transdecoder	exon	1429672	1429909	.	+	.	ID=BSUD.1507.1.p1.exon10;Parent=BSUD.1507.1.p1
contig_1352	transdecoder	CDS	1429672	1429909	.	+	1	ID=cds.BSUD.1507.1.p1;Parent=BSUD.1507.1.p1
contig_1352	transdecoder	exon	1430357	1430602	.	+	.	ID=BSUD.1507.1.p1.exon11;Parent=BSUD.1507.1.p1
contig_1352	transdecoder	CDS	1430357	1430602	.	+	0	ID=cds.BSUD.1507.1.p1;Parent=BSUD.1507.1.p1
contig_1352	transdecoder	exon	1431462	1431692	.	+	.	ID=BSUD.1507.1.p1.exon12;Parent=BSUD.1507.1.p1
contig_1352	transdecoder	CDS	1431462	1431692	.	+	0	ID=cds.BSUD.1507.1.p1;Parent=BSUD.1507.1.p1
contig_1352	transdecoder	exon	1432134	1432217	.	+	.	ID=BSUD.1507.1.p1.exon13;Parent=BSUD.1507.1.p1
contig_1352	transdecoder	CDS	1432134	1432217	.	+	0	ID=cds.BSUD.1507.1.p1;Parent=BSUD.1507.1.p1
contig_1352	transdecoder	exon	1432796	1433823	.	+	.	ID=BSUD.1507.1.p1.exon14;Parent=BSUD.1507.1.p1
contig_1352	transdecoder	CDS	1432796	1433823	.	+	0	ID=cds.BSUD.1507.1.p1;Parent=BSUD.1507.1.p1
contig_1352	transdecoder	exon	1434990	1436783	.	+	.	ID=BSUD.1507.1.p1.exon15;Parent=BSUD.1507.1.p1
contig_1352	transdecoder	CDS	1434990	1435080	.	+	1	ID=cds.BSUD.1507.1.p1;Parent=BSUD.1507.1.p1
contig_1352	transdecoder	three_prime_UTR	1435081	1436783	.	+	.	ID=BSUD.1507.1.p1.utr3p1;Parent=BSUD.1507.1.p1
contig_1352	transdecoder	mRNA	1415692	1436783	.	+	.	ID=BSUD.1507.2.p1;Parent=BSUD.1507;Interpro=IPR013087 (Zinc finger C2H2-type)---IPR036236 (Zinc finger C2H2 superfamily)
contig_1352	transdecoder	five_prime_UTR	1415692	1416126	.	+	.	ID=BSUD.1507.2.p1.utr5p1;Parent=BSUD.1507.2.p1
contig_1352	transdecoder	five_prime_UTR	1417604	1417639	.	+	.	ID=BSUD.1507.2.p1.utr5p2;Parent=BSUD.1507.2.p1
contig_1352	transdecoder	exon	1415692	1416126	.	+	.	ID=BSUD.1507.2.p1.exon1;Parent=BSUD.1507.2.p1
contig_1352	transdecoder	exon	1417604	1417853	.	+	.	ID=BSUD.1507.2.p1.exon2;Parent=BSUD.1507.2.p1
contig_1352	transdecoder	CDS	1417640	1417853	.	+	0	ID=cds.BSUD.1507.2.p1;Parent=BSUD.1507.2.p1
contig_1352	transdecoder	exon	1419957	1420159	.	+	.	ID=BSUD.1507.2.p1.exon3;Parent=BSUD.1507.2.p1
contig_1352	transdecoder	CDS	1419957	1420159	.	+	2	ID=cds.BSUD.1507.2.p1;Parent=BSUD.1507.2.p1
contig_1352	transdecoder	exon	1422867	1423052	.	+	.	ID=BSUD.1507.2.p1.exon4;Parent=BSUD.1507.2.p1
contig_1352	transdecoder	CDS	1422867	1423052	.	+	0	ID=cds.BSUD.1507.2.p1;Parent=BSUD.1507.2.p1
contig_1352	transdecoder	exon	1423812	1424024	.	+	.	ID=BSUD.1507.2.p1.exon5;Parent=BSUD.1507.2.p1
contig_1352	transdecoder	CDS	1423812	1424024	.	+	0	ID=cds.BSUD.1507.2.p1;Parent=BSUD.1507.2.p1
contig_1352	transdecoder	exon	1426134	1426307	.	+	.	ID=BSUD.1507.2.p1.exon6;Parent=BSUD.1507.2.p1
contig_1352	transdecoder	CDS	1426134	1426307	.	+	0	ID=cds.BSUD.1507.2.p1;Parent=BSUD.1507.2.p1
contig_1352	transdecoder	exon	1427709	1427996	.	+	.	ID=BSUD.1507.2.p1.exon7;Parent=BSUD.1507.2.p1
contig_1352	transdecoder	CDS	1427709	1427996	.	+	0	ID=cds.BSUD.1507.2.p1;Parent=BSUD.1507.2.p1
contig_1352	transdecoder	exon	1428451	1428615	.	+	.	ID=BSUD.1507.2.p1.exon8;Parent=BSUD.1507.2.p1
contig_1352	transdecoder	CDS	1428451	1428615	.	+	0	ID=cds.BSUD.1507.2.p1;Parent=BSUD.1507.2.p1
contig_1352	transdecoder	exon	1429217	1429506	.	+	.	ID=BSUD.1507.2.p1.exon9;Parent=BSUD.1507.2.p1
contig_1352	transdecoder	CDS	1429217	1429506	.	+	0	ID=cds.BSUD.1507.2.p1;Parent=BSUD.1507.2.p1
contig_1352	transdecoder	exon	1429688	1429909	.	+	.	ID=BSUD.1507.2.p1.exon10;Parent=BSUD.1507.2.p1
contig_1352	transdecoder	CDS	1429688	1429745	.	+	1	ID=cds.BSUD.1507.2.p1;Parent=BSUD.1507.2.p1
contig_1352	transdecoder	exon	1430357	1430602	.	+	.	ID=BSUD.1507.2.p1.exon11;Parent=BSUD.1507.2.p1
contig_1352	transdecoder	exon	1431462	1431692	.	+	.	ID=BSUD.1507.2.p1.exon12;Parent=BSUD.1507.2.p1
contig_1352	transdecoder	exon	1432134	1432217	.	+	.	ID=BSUD.1507.2.p1.exon13;Parent=BSUD.1507.2.p1
contig_1352	transdecoder	exon	1432796	1433823	.	+	.	ID=BSUD.1507.2.p1.exon14;Parent=BSUD.1507.2.p1
contig_1352	transdecoder	exon	1434990	1436783	.	+	.	ID=BSUD.1507.2.p1.exon15;Parent=BSUD.1507.2.p1
contig_1352	transdecoder	three_prime_UTR	1429746	1429909	.	+	.	ID=BSUD.1507.2.p1.utr3p1;Parent=BSUD.1507.2.p1
contig_1352	transdecoder	three_prime_UTR	1430357	1430602	.	+	.	ID=BSUD.1507.2.p1.utr3p2;Parent=BSUD.1507.2.p1
contig_1352	transdecoder	three_prime_UTR	1431462	1431692	.	+	.	ID=BSUD.1507.2.p1.utr3p3;Parent=BSUD.1507.2.p1
contig_1352	transdecoder	three_prime_UTR	1432134	1432217	.	+	.	ID=BSUD.1507.2.p1.utr3p4;Parent=BSUD.1507.2.p1
contig_1352	transdecoder	three_prime_UTR	1432796	1433823	.	+	.	ID=BSUD.1507.2.p1.utr3p5;Parent=BSUD.1507.2.p1
contig_1352	transdecoder	three_prime_UTR	1434990	1436783	.	+	.	ID=BSUD.1507.2.p1.utr3p6;Parent=BSUD.1507.2.p1
contig_1352	transdecoder	gene	1442071	1473840	.	-	.	ID=BSUD.1505;Interpro=NA
contig_1352	transdecoder	mRNA	1442071	1473840	.	-	.	ID=BSUD.1505.1.p4;Parent=BSUD.1505;Interpro=NA
contig_1352	transdecoder	five_prime_UTR	1473695	1473840	.	-	.	ID=BSUD.1505.1.p4.utr5p1;Parent=BSUD.1505.1.p4
contig_1352	transdecoder	five_prime_UTR	1446183	1446749	.	-	.	ID=BSUD.1505.1.p4.utr5p2;Parent=BSUD.1505.1.p4
contig_1352	transdecoder	five_prime_UTR	1445498	1445627	.	-	.	ID=BSUD.1505.1.p4.utr5p3;Parent=BSUD.1505.1.p4
contig_1352	transdecoder	five_prime_UTR	1442252	1444425	.	-	.	ID=BSUD.1505.1.p4.utr5p4;Parent=BSUD.1505.1.p4
contig_1352	transdecoder	exon	1473695	1473840	.	-	.	ID=BSUD.1505.1.p4.exon1;Parent=BSUD.1505.1.p4
contig_1352	transdecoder	exon	1446183	1446749	.	-	.	ID=BSUD.1505.1.p4.exon2;Parent=BSUD.1505.1.p4
contig_1352	transdecoder	exon	1445498	1445627	.	-	.	ID=BSUD.1505.1.p4.exon3;Parent=BSUD.1505.1.p4
contig_1352	transdecoder	exon	1442071	1444425	.	-	.	ID=BSUD.1505.1.p4.exon4;Parent=BSUD.1505.1.p4
contig_1352	transdecoder	CDS	1442072	1442251	.	-	0	ID=cds.BSUD.1505.1.p4;Parent=BSUD.1505.1.p4
contig_1352	transdecoder	gene	1496413	1508106	.	-	.	ID=BSUD.1508;Interpro=IPR002347 (Short-chain dehydrogenase/reductase SDR)---IPR036291 (NAD(P)-binding domain superfamily)
contig_1352	transdecoder	mRNA	1496413	1508106	.	-	.	ID=BSUD.1508.1.p1;Parent=BSUD.1508;Interpro=IPR002347 (Short-chain dehydrogenase/reductase SDR)---IPR036291 (NAD(P)-binding domain superfamily)
contig_1352	transdecoder	five_prime_UTR	1508087	1508106	.	-	.	ID=BSUD.1508.1.p1.utr5p1;Parent=BSUD.1508.1.p1
contig_1352	transdecoder	exon	1508000	1508106	.	-	.	ID=BSUD.1508.1.p1.exon1;Parent=BSUD.1508.1.p1
contig_1352	transdecoder	CDS	1508000	1508086	.	-	0	ID=cds.BSUD.1508.1.p1;Parent=BSUD.1508.1.p1
contig_1352	transdecoder	exon	1504529	1504743	.	-	.	ID=BSUD.1508.1.p1.exon2;Parent=BSUD.1508.1.p1
contig_1352	transdecoder	CDS	1504529	1504743	.	-	0	ID=cds.BSUD.1508.1.p1;Parent=BSUD.1508.1.p1
contig_1352	transdecoder	exon	1503281	1503338	.	-	.	ID=BSUD.1508.1.p1.exon3;Parent=BSUD.1508.1.p1
contig_1352	transdecoder	CDS	1503281	1503338	.	-	1	ID=cds.BSUD.1508.1.p1;Parent=BSUD.1508.1.p1
contig_1352	transdecoder	exon	1501466	1501700	.	-	.	ID=BSUD.1508.1.p1.exon4;Parent=BSUD.1508.1.p1
contig_1352	transdecoder	CDS	1501466	1501700	.	-	0	ID=cds.BSUD.1508.1.p1;Parent=BSUD.1508.1.p1
contig_1352	transdecoder	exon	1500194	1500366	.	-	.	ID=BSUD.1508.1.p1.exon5;Parent=BSUD.1508.1.p1
contig_1352	transdecoder	CDS	1500194	1500366	.	-	2	ID=cds.BSUD.1508.1.p1;Parent=BSUD.1508.1.p1
contig_1352	transdecoder	exon	1499557	1499703	.	-	.	ID=BSUD.1508.1.p1.exon6;Parent=BSUD.1508.1.p1
contig_1352	transdecoder	CDS	1499557	1499703	.	-	0	ID=cds.BSUD.1508.1.p1;Parent=BSUD.1508.1.p1
contig_1352	transdecoder	exon	1496413	1498278	.	-	.	ID=BSUD.1508.1.p1.exon7;Parent=BSUD.1508.1.p1
contig_1352	transdecoder	CDS	1498156	1498278	.	-	0	ID=cds.BSUD.1508.1.p1;Parent=BSUD.1508.1.p1
contig_1352	transdecoder	three_prime_UTR	1496413	1498155	.	-	.	ID=BSUD.1508.1.p1.utr3p1;Parent=BSUD.1508.1.p1
contig_1352	transdecoder	gene	1508331	1513543	.	+	.	ID=BSUD.1509;Interpro=IPR002634 (BolA protein)---IPR036065 (BolA-like superfamily)
contig_1352	transdecoder	mRNA	1508331	1513543	.	+	.	ID=BSUD.1509.1.p1;Parent=BSUD.1509;Interpro=IPR002634 (BolA protein)---IPR036065 (BolA-like superfamily)
contig_1352	transdecoder	five_prime_UTR	1508331	1508498	.	+	.	ID=BSUD.1509.1.p1.utr5p1;Parent=BSUD.1509.1.p1
contig_1352	transdecoder	exon	1508331	1508531	.	+	.	ID=BSUD.1509.1.p1.exon1;Parent=BSUD.1509.1.p1
contig_1352	transdecoder	CDS	1508499	1508531	.	+	0	ID=cds.BSUD.1509.1.p1;Parent=BSUD.1509.1.p1
contig_1352	transdecoder	exon	1510963	1511149	.	+	.	ID=BSUD.1509.1.p1.exon2;Parent=BSUD.1509.1.p1
contig_1352	transdecoder	CDS	1510963	1511149	.	+	0	ID=cds.BSUD.1509.1.p1;Parent=BSUD.1509.1.p1
contig_1352	transdecoder	exon	1512246	1512334	.	+	.	ID=BSUD.1509.1.p1.exon3;Parent=BSUD.1509.1.p1
contig_1352	transdecoder	CDS	1512246	1512334	.	+	2	ID=cds.BSUD.1509.1.p1;Parent=BSUD.1509.1.p1
contig_1352	transdecoder	exon	1512795	1513543	.	+	.	ID=BSUD.1509.1.p1.exon4;Parent=BSUD.1509.1.p1
contig_1352	transdecoder	CDS	1512795	1512860	.	+	0	ID=cds.BSUD.1509.1.p1;Parent=BSUD.1509.1.p1
contig_1352	transdecoder	three_prime_UTR	1512861	1513543	.	+	.	ID=BSUD.1509.1.p1.utr3p1;Parent=BSUD.1509.1.p1
contig_1352	tRNAscan-SE	pseudogene_tRNA	1562226	1562294	32.3	+	.	ID=contig_1352.trna4;Name=contig_1352.tRNA4-ArgCCG;isotype=Arg;anticodon=CCG;gene_biotype=pseudogene
contig_1352	tRNAscan-SE	exon	1562226	1562294	.	+	.	ID=contig_1352.trna4.exon1;Parent=contig_1352.trna4
contig_1352	tRNAscan-SE	pseudogene_tRNA	1587195	1587272	28.7	+	.	ID=contig_1352.trna5;Name=contig_1352.tRNA5-GlyTCC;isotype=Gly;anticodon=TCC;gene_biotype=pseudogene
contig_1352	tRNAscan-SE	exon	1587195	1587272	.	+	.	ID=contig_1352.trna5.exon1;Parent=contig_1352.trna5
contig_1352	transdecoder	gene	1608988	1677289	.	+	.	ID=BSUD.1510;Interpro=IPR002172 (Low-density lipoprotein (LDL) receptor class A repeat)---IPR023415 (Low-density lipoprotein (LDL) receptor class A, conserved site)---IPR035914 (Spermadhesin, CUB domain superfamily)---IPR036055 (LDL receptor-like superfamily)
contig_1352	transdecoder	mRNA	1608988	1677289	.	+	.	ID=BSUD.1510.1.p1;Parent=BSUD.1510;Interpro=IPR002172 (Low-density lipoprotein (LDL) receptor class A repeat)---IPR023415 (Low-density lipoprotein (LDL) receptor class A, conserved site)---IPR035914 (Spermadhesin, CUB domain superfamily)---IPR036055 (LDL receptor-like superfamily)
contig_1352	transdecoder	five_prime_UTR	1608988	1609281	.	+	.	ID=BSUD.1510.1.p1.utr5p1;Parent=BSUD.1510.1.p1
contig_1352	transdecoder	five_prime_UTR	1642210	1642485	.	+	.	ID=BSUD.1510.1.p1.utr5p2;Parent=BSUD.1510.1.p1
contig_1352	transdecoder	exon	1608988	1609281	.	+	.	ID=BSUD.1510.1.p1.exon1;Parent=BSUD.1510.1.p1
contig_1352	transdecoder	exon	1642210	1642492	.	+	.	ID=BSUD.1510.1.p1.exon2;Parent=BSUD.1510.1.p1
contig_1352	transdecoder	CDS	1642486	1642492	.	+	0	ID=cds.BSUD.1510.1.p1;Parent=BSUD.1510.1.p1
contig_1352	transdecoder	exon	1650260	1650334	.	+	.	ID=BSUD.1510.1.p1.exon3;Parent=BSUD.1510.1.p1
contig_1352	transdecoder	CDS	1650260	1650334	.	+	2	ID=cds.BSUD.1510.1.p1;Parent=BSUD.1510.1.p1
contig_1352	transdecoder	exon	1650447	1650546	.	+	.	ID=BSUD.1510.1.p1.exon4;Parent=BSUD.1510.1.p1
contig_1352	transdecoder	CDS	1650447	1650546	.	+	2	ID=cds.BSUD.1510.1.p1;Parent=BSUD.1510.1.p1
contig_1352	transdecoder	exon	1659787	1659933	.	+	.	ID=BSUD.1510.1.p1.exon5;Parent=BSUD.1510.1.p1
contig_1352	transdecoder	CDS	1659787	1659933	.	+	1	ID=cds.BSUD.1510.1.p1;Parent=BSUD.1510.1.p1
contig_1352	transdecoder	exon	1660776	1660960	.	+	.	ID=BSUD.1510.1.p1.exon6;Parent=BSUD.1510.1.p1
contig_1352	transdecoder	CDS	1660776	1660960	.	+	1	ID=cds.BSUD.1510.1.p1;Parent=BSUD.1510.1.p1
contig_1352	transdecoder	exon	1663465	1663658	.	+	.	ID=BSUD.1510.1.p1.exon7;Parent=BSUD.1510.1.p1
contig_1352	transdecoder	CDS	1663465	1663658	.	+	2	ID=cds.BSUD.1510.1.p1;Parent=BSUD.1510.1.p1
contig_1352	transdecoder	exon	1665848	1666037	.	+	.	ID=BSUD.1510.1.p1.exon8;Parent=BSUD.1510.1.p1
contig_1352	transdecoder	CDS	1665848	1666037	.	+	0	ID=cds.BSUD.1510.1.p1;Parent=BSUD.1510.1.p1
contig_1352	transdecoder	exon	1667507	1667602	.	+	.	ID=BSUD.1510.1.p1.exon9;Parent=BSUD.1510.1.p1
contig_1352	transdecoder	CDS	1667507	1667602	.	+	2	ID=cds.BSUD.1510.1.p1;Parent=BSUD.1510.1.p1
contig_1352	transdecoder	exon	1669078	1669179	.	+	.	ID=BSUD.1510.1.p1.exon10;Parent=BSUD.1510.1.p1
contig_1352	transdecoder	CDS	1669078	1669179	.	+	2	ID=cds.BSUD.1510.1.p1;Parent=BSUD.1510.1.p1
contig_1352	transdecoder	exon	1669883	1670095	.	+	.	ID=BSUD.1510.1.p1.exon11;Parent=BSUD.1510.1.p1
contig_1352	transdecoder	CDS	1669883	1670095	.	+	2	ID=cds.BSUD.1510.1.p1;Parent=BSUD.1510.1.p1
contig_1352	transdecoder	exon	1671169	1671306	.	+	.	ID=BSUD.1510.1.p1.exon12;Parent=BSUD.1510.1.p1
contig_1352	transdecoder	CDS	1671169	1671306	.	+	2	ID=cds.BSUD.1510.1.p1;Parent=BSUD.1510.1.p1
contig_1352	transdecoder	exon	1673036	1673077	.	+	.	ID=BSUD.1510.1.p1.exon13;Parent=BSUD.1510.1.p1
contig_1352	transdecoder	CDS	1673036	1673077	.	+	2	ID=cds.BSUD.1510.1.p1;Parent=BSUD.1510.1.p1
contig_1352	transdecoder	exon	1673964	1674089	.	+	.	ID=BSUD.1510.1.p1.exon14;Parent=BSUD.1510.1.p1
contig_1352	transdecoder	CDS	1673964	1674089	.	+	2	ID=cds.BSUD.1510.1.p1;Parent=BSUD.1510.1.p1
contig_1352	transdecoder	exon	1674414	1677289	.	+	.	ID=BSUD.1510.1.p1.exon15;Parent=BSUD.1510.1.p1
contig_1352	transdecoder	CDS	1674414	1674517	.	+	2	ID=cds.BSUD.1510.1.p1;Parent=BSUD.1510.1.p1
contig_1352	transdecoder	three_prime_UTR	1674518	1677289	.	+	.	ID=BSUD.1510.1.p1.utr3p1;Parent=BSUD.1510.1.p1
contig_1352	tRNAscan-SE	pseudogene_tRNA	1619829	1619897	22.0	-	.	ID=contig_1352.trna7;Name=contig_1352.tRNA7-GlyTCC;isotype=Gly;anticodon=TCC;gene_biotype=pseudogene
contig_1352	tRNAscan-SE	exon	1619829	1619897	.	-	.	ID=contig_1352.trna7.exon1;Parent=contig_1352.trna7
contig_1352	transdecoder	gene	1677771	1706171	.	-	.	ID=BSUD.1511;Interpro=IPR002172 (Low-density lipoprotein (LDL) receptor class A repeat)---IPR023415 (Low-density lipoprotein (LDL) receptor class A, conserved site)---IPR036055 (LDL receptor-like superfamily)
contig_1352	transdecoder	mRNA	1677771	1706171	.	-	.	ID=BSUD.1511.1.p1;Parent=BSUD.1511;Interpro=IPR002172 (Low-density lipoprotein (LDL) receptor class A repeat)---IPR023415 (Low-density lipoprotein (LDL) receptor class A, conserved site)---IPR036055 (LDL receptor-like superfamily)
contig_1352	transdecoder	five_prime_UTR	1706075	1706171	.	-	.	ID=BSUD.1511.1.p1.utr5p1;Parent=BSUD.1511.1.p1
contig_1352	transdecoder	five_prime_UTR	1702276	1702339	.	-	.	ID=BSUD.1511.1.p1.utr5p2;Parent=BSUD.1511.1.p1
contig_1352	transdecoder	exon	1706075	1706171	.	-	.	ID=BSUD.1511.1.p1.exon1;Parent=BSUD.1511.1.p1
contig_1352	transdecoder	exon	1702230	1702339	.	-	.	ID=BSUD.1511.1.p1.exon2;Parent=BSUD.1511.1.p1
contig_1352	transdecoder	CDS	1702230	1702275	.	-	0	ID=cds.BSUD.1511.1.p1;Parent=BSUD.1511.1.p1
contig_1352	transdecoder	exon	1701743	1701790	.	-	.	ID=BSUD.1511.1.p1.exon3;Parent=BSUD.1511.1.p1
contig_1352	transdecoder	CDS	1701743	1701790	.	-	2	ID=cds.BSUD.1511.1.p1;Parent=BSUD.1511.1.p1
contig_1352	transdecoder	exon	1701164	1701413	.	-	.	ID=BSUD.1511.1.p1.exon4;Parent=BSUD.1511.1.p1
contig_1352	transdecoder	CDS	1701164	1701413	.	-	2	ID=cds.BSUD.1511.1.p1;Parent=BSUD.1511.1.p1
contig_1352	transdecoder	exon	1698800	1698978	.	-	.	ID=BSUD.1511.1.p1.exon5;Parent=BSUD.1511.1.p1
contig_1352	transdecoder	CDS	1698800	1698978	.	-	1	ID=cds.BSUD.1511.1.p1;Parent=BSUD.1511.1.p1
contig_1352	transdecoder	exon	1696368	1696558	.	-	.	ID=BSUD.1511.1.p1.exon6;Parent=BSUD.1511.1.p1
contig_1352	transdecoder	CDS	1696368	1696558	.	-	2	ID=cds.BSUD.1511.1.p1;Parent=BSUD.1511.1.p1
contig_1352	transdecoder	exon	1690135	1690294	.	-	.	ID=BSUD.1511.1.p1.exon7;Parent=BSUD.1511.1.p1
contig_1352	transdecoder	CDS	1690135	1690294	.	-	0	ID=cds.BSUD.1511.1.p1;Parent=BSUD.1511.1.p1
contig_1352	transdecoder	exon	1687943	1687972	.	-	.	ID=BSUD.1511.1.p1.exon8;Parent=BSUD.1511.1.p1
contig_1352	transdecoder	CDS	1687943	1687972	.	-	2	ID=cds.BSUD.1511.1.p1;Parent=BSUD.1511.1.p1
contig_1352	transdecoder	exon	1686371	1686517	.	-	.	ID=BSUD.1511.1.p1.exon9;Parent=BSUD.1511.1.p1
contig_1352	transdecoder	CDS	1686371	1686517	.	-	2	ID=cds.BSUD.1511.1.p1;Parent=BSUD.1511.1.p1
contig_1352	transdecoder	exon	1686019	1686204	.	-	.	ID=BSUD.1511.1.p1.exon10;Parent=BSUD.1511.1.p1
contig_1352	transdecoder	CDS	1686019	1686204	.	-	2	ID=cds.BSUD.1511.1.p1;Parent=BSUD.1511.1.p1
contig_1352	transdecoder	exon	1685123	1685242	.	-	.	ID=BSUD.1511.1.p1.exon11;Parent=BSUD.1511.1.p1
contig_1352	transdecoder	CDS	1685123	1685242	.	-	2	ID=cds.BSUD.1511.1.p1;Parent=BSUD.1511.1.p1
contig_1352	transdecoder	exon	1683735	1683938	.	-	.	ID=BSUD.1511.1.p1.exon12;Parent=BSUD.1511.1.p1
contig_1352	transdecoder	CDS	1683735	1683938	.	-	2	ID=cds.BSUD.1511.1.p1;Parent=BSUD.1511.1.p1
contig_1352	transdecoder	exon	1682725	1682840	.	-	.	ID=BSUD.1511.1.p1.exon13;Parent=BSUD.1511.1.p1
contig_1352	transdecoder	CDS	1682725	1682840	.	-	2	ID=cds.BSUD.1511.1.p1;Parent=BSUD.1511.1.p1
contig_1352	transdecoder	exon	1677771	1682132	.	-	.	ID=BSUD.1511.1.p1.exon14;Parent=BSUD.1511.1.p1
contig_1352	transdecoder	CDS	1680090	1682132	.	-	0	ID=cds.BSUD.1511.1.p1;Parent=BSUD.1511.1.p1
contig_1352	transdecoder	three_prime_UTR	1677771	1680089	.	-	.	ID=BSUD.1511.1.p1.utr3p1;Parent=BSUD.1511.1.p1
contig_1352	transdecoder	mRNA	1699730	1706160	.	-	.	ID=BSUD.1511.2.p2;Parent=BSUD.1511;Interpro=IPR002172 (Low-density lipoprotein (LDL) receptor class A repeat)---IPR023415 (Low-density lipoprotein (LDL) receptor class A, conserved site)---IPR036055 (LDL receptor-like superfamily)
contig_1352	transdecoder	five_prime_UTR	1706075	1706160	.	-	.	ID=BSUD.1511.2.p2.utr5p1;Parent=BSUD.1511.2.p2
contig_1352	transdecoder	five_prime_UTR	1702230	1702339	.	-	.	ID=BSUD.1511.2.p2.utr5p2;Parent=BSUD.1511.2.p2
contig_1352	transdecoder	five_prime_UTR	1701743	1701790	.	-	.	ID=BSUD.1511.2.p2.utr5p3;Parent=BSUD.1511.2.p2
contig_1352	transdecoder	five_prime_UTR	1700993	1701413	.	-	.	ID=BSUD.1511.2.p2.utr5p4;Parent=BSUD.1511.2.p2
contig_1352	transdecoder	exon	1706075	1706160	.	-	.	ID=BSUD.1511.2.p2.exon1;Parent=BSUD.1511.2.p2
contig_1352	transdecoder	exon	1702230	1702339	.	-	.	ID=BSUD.1511.2.p2.exon2;Parent=BSUD.1511.2.p2
contig_1352	transdecoder	exon	1701743	1701790	.	-	.	ID=BSUD.1511.2.p2.exon3;Parent=BSUD.1511.2.p2
contig_1352	transdecoder	exon	1699730	1701413	.	-	.	ID=BSUD.1511.2.p2.exon4;Parent=BSUD.1511.2.p2
contig_1352	transdecoder	CDS	1700654	1700992	.	-	0	ID=cds.BSUD.1511.2.p2;Parent=BSUD.1511.2.p2
contig_1352	transdecoder	three_prime_UTR	1699730	1700653	.	-	.	ID=BSUD.1511.2.p2.utr3p1;Parent=BSUD.1511.2.p2
contig_1352	transdecoder	gene	1691418	1694347	.	-	.	ID=BSUD.1512;Interpro=NA
contig_1352	transdecoder	mRNA	1691418	1694347	.	-	.	ID=BSUD.1512.1.p1;Parent=BSUD.1512;Interpro=NA
contig_1352	transdecoder	five_prime_UTR	1693932	1694347	.	-	.	ID=BSUD.1512.1.p1.utr5p1;Parent=BSUD.1512.1.p1
contig_1352	transdecoder	exon	1692998	1694347	.	-	.	ID=BSUD.1512.1.p1.exon1;Parent=BSUD.1512.1.p1
contig_1352	transdecoder	CDS	1692998	1693931	.	-	0	ID=cds.BSUD.1512.1.p1;Parent=BSUD.1512.1.p1
contig_1352	transdecoder	exon	1691418	1692848	.	-	.	ID=BSUD.1512.1.p1.exon2;Parent=BSUD.1512.1.p1
contig_1352	transdecoder	CDS	1691908	1692848	.	-	2	ID=cds.BSUD.1512.1.p1;Parent=BSUD.1512.1.p1
contig_1352	transdecoder	three_prime_UTR	1691418	1691907	.	-	.	ID=BSUD.1512.1.p1.utr3p1;Parent=BSUD.1512.1.p1
contig_1352	transdecoder	gene	1717580	1728802	.	+	.	ID=BSUD.1513;Interpro=IPR001370 (BIR repeat)
contig_1352	transdecoder	mRNA	1717580	1728802	.	+	.	ID=BSUD.1513.1.p1;Parent=BSUD.1513;Interpro=IPR001370 (BIR repeat)
contig_1352	transdecoder	five_prime_UTR	1717580	1717815	.	+	.	ID=BSUD.1513.1.p1.utr5p1;Parent=BSUD.1513.1.p1
contig_1352	transdecoder	five_prime_UTR	1725492	1725595	.	+	.	ID=BSUD.1513.1.p1.utr5p2;Parent=BSUD.1513.1.p1
contig_1352	transdecoder	exon	1717580	1717815	.	+	.	ID=BSUD.1513.1.p1.exon1;Parent=BSUD.1513.1.p1
contig_1352	transdecoder	exon	1725492	1725758	.	+	.	ID=BSUD.1513.1.p1.exon2;Parent=BSUD.1513.1.p1
contig_1352	transdecoder	CDS	1725596	1725758	.	+	0	ID=cds.BSUD.1513.1.p1;Parent=BSUD.1513.1.p1
contig_1352	transdecoder	exon	1727724	1728802	.	+	.	ID=BSUD.1513.1.p1.exon3;Parent=BSUD.1513.1.p1
contig_1352	transdecoder	CDS	1727724	1727887	.	+	2	ID=cds.BSUD.1513.1.p1;Parent=BSUD.1513.1.p1
contig_1352	transdecoder	three_prime_UTR	1727888	1728802	.	+	.	ID=BSUD.1513.1.p1.utr3p1;Parent=BSUD.1513.1.p1
contig_1352	transdecoder	mRNA	1717607	1728362	.	+	.	ID=BSUD.1513.2.p1;Parent=BSUD.1513;Interpro=IPR001370 (BIR repeat)
contig_1352	transdecoder	five_prime_UTR	1717607	1717705	.	+	.	ID=BSUD.1513.2.p1.utr5p1;Parent=BSUD.1513.2.p1
contig_1352	transdecoder	five_prime_UTR	1725492	1725595	.	+	.	ID=BSUD.1513.2.p1.utr5p2;Parent=BSUD.1513.2.p1
contig_1352	transdecoder	exon	1717607	1717705	.	+	.	ID=BSUD.1513.2.p1.exon1;Parent=BSUD.1513.2.p1
contig_1352	transdecoder	exon	1725492	1725758	.	+	.	ID=BSUD.1513.2.p1.exon2;Parent=BSUD.1513.2.p1
contig_1352	transdecoder	CDS	1725596	1725758	.	+	0	ID=cds.BSUD.1513.2.p1;Parent=BSUD.1513.2.p1
contig_1352	transdecoder	exon	1727724	1728362	.	+	.	ID=BSUD.1513.2.p1.exon3;Parent=BSUD.1513.2.p1
contig_1352	transdecoder	CDS	1727724	1727887	.	+	2	ID=cds.BSUD.1513.2.p1;Parent=BSUD.1513.2.p1
contig_1352	transdecoder	three_prime_UTR	1727888	1728362	.	+	.	ID=BSUD.1513.2.p1.utr3p1;Parent=BSUD.1513.2.p1
contig_1352	transdecoder	mRNA	1717607	1728372	.	+	.	ID=BSUD.1513.3.p1;Parent=BSUD.1513;Interpro=IPR001370 (BIR repeat)
contig_1352	transdecoder	five_prime_UTR	1717607	1717661	.	+	.	ID=BSUD.1513.3.p1.utr5p1;Parent=BSUD.1513.3.p1
contig_1352	transdecoder	five_prime_UTR	1725492	1725595	.	+	.	ID=BSUD.1513.3.p1.utr5p2;Parent=BSUD.1513.3.p1
contig_1352	transdecoder	exon	1717607	1717661	.	+	.	ID=BSUD.1513.3.p1.exon1;Parent=BSUD.1513.3.p1
contig_1352	transdecoder	exon	1725492	1725758	.	+	.	ID=BSUD.1513.3.p1.exon2;Parent=BSUD.1513.3.p1
contig_1352	transdecoder	CDS	1725596	1725758	.	+	0	ID=cds.BSUD.1513.3.p1;Parent=BSUD.1513.3.p1
contig_1352	transdecoder	exon	1727724	1728372	.	+	.	ID=BSUD.1513.3.p1.exon3;Parent=BSUD.1513.3.p1
contig_1352	transdecoder	CDS	1727724	1727887	.	+	2	ID=cds.BSUD.1513.3.p1;Parent=BSUD.1513.3.p1
contig_1352	transdecoder	three_prime_UTR	1727888	1728372	.	+	.	ID=BSUD.1513.3.p1.utr3p1;Parent=BSUD.1513.3.p1
contig_1352	transdecoder	mRNA	1718711	1728802	.	+	.	ID=BSUD.1513.4.p1;Parent=BSUD.1513;Interpro=IPR001370 (BIR repeat)
contig_1352	transdecoder	five_prime_UTR	1718711	1718767	.	+	.	ID=BSUD.1513.4.p1.utr5p1;Parent=BSUD.1513.4.p1
contig_1352	transdecoder	five_prime_UTR	1725492	1725595	.	+	.	ID=BSUD.1513.4.p1.utr5p2;Parent=BSUD.1513.4.p1
contig_1352	transdecoder	exon	1718711	1718767	.	+	.	ID=BSUD.1513.4.p1.exon1;Parent=BSUD.1513.4.p1
contig_1352	transdecoder	exon	1725492	1725758	.	+	.	ID=BSUD.1513.4.p1.exon2;Parent=BSUD.1513.4.p1
contig_1352	transdecoder	CDS	1725596	1725758	.	+	0	ID=cds.BSUD.1513.4.p1;Parent=BSUD.1513.4.p1
contig_1352	transdecoder	exon	1727724	1728802	.	+	.	ID=BSUD.1513.4.p1.exon3;Parent=BSUD.1513.4.p1
contig_1352	transdecoder	CDS	1727724	1727887	.	+	2	ID=cds.BSUD.1513.4.p1;Parent=BSUD.1513.4.p1
contig_1352	transdecoder	three_prime_UTR	1727888	1728802	.	+	.	ID=BSUD.1513.4.p1.utr3p1;Parent=BSUD.1513.4.p1
contig_1352	transdecoder	gene	1739831	1756040	.	+	.	ID=BSUD.1516;Interpro=IPR001365 (Adenosine deaminase domain)---IPR006330 (Adenosine/adenine deaminase)---IPR006331 (Adenosine deaminase-related growth factor)---IPR013659 (Adenosine/AMP deaminase N-terminal)---IPR032466 (Metal-dependent hydrolase)
contig_1352	transdecoder	mRNA	1739831	1756001	.	+	.	ID=BSUD.1516.1.p1;Parent=BSUD.1516;Interpro=IPR001365 (Adenosine deaminase domain)---IPR006330 (Adenosine/adenine deaminase)---IPR006331 (Adenosine deaminase-related growth factor)---IPR013659 (Adenosine/AMP deaminase N-terminal)---IPR032466 (Metal-dependent hydrolase)
contig_1352	transdecoder	five_prime_UTR	1739831	1739958	.	+	.	ID=BSUD.1516.1.p1.utr5p1;Parent=BSUD.1516.1.p1
contig_1352	transdecoder	five_prime_UTR	1740080	1740112	.	+	.	ID=BSUD.1516.1.p1.utr5p2;Parent=BSUD.1516.1.p1
contig_1352	transdecoder	exon	1739831	1739958	.	+	.	ID=BSUD.1516.1.p1.exon1;Parent=BSUD.1516.1.p1
contig_1352	transdecoder	exon	1740080	1740235	.	+	.	ID=BSUD.1516.1.p1.exon2;Parent=BSUD.1516.1.p1
contig_1352	transdecoder	CDS	1740113	1740235	.	+	0	ID=cds.BSUD.1516.1.p1;Parent=BSUD.1516.1.p1
contig_1352	transdecoder	exon	1741816	1741990	.	+	.	ID=BSUD.1516.1.p1.exon3;Parent=BSUD.1516.1.p1
contig_1352	transdecoder	CDS	1741816	1741990	.	+	0	ID=cds.BSUD.1516.1.p1;Parent=BSUD.1516.1.p1
contig_1352	transdecoder	exon	1744359	1744508	.	+	.	ID=BSUD.1516.1.p1.exon4;Parent=BSUD.1516.1.p1
contig_1352	transdecoder	CDS	1744359	1744508	.	+	2	ID=cds.BSUD.1516.1.p1;Parent=BSUD.1516.1.p1
contig_1352	transdecoder	exon	1747108	1747168	.	+	.	ID=BSUD.1516.1.p1.exon5;Parent=BSUD.1516.1.p1
contig_1352	transdecoder	CDS	1747108	1747168	.	+	2	ID=cds.BSUD.1516.1.p1;Parent=BSUD.1516.1.p1
contig_1352	transdecoder	exon	1747432	1747563	.	+	.	ID=BSUD.1516.1.p1.exon6;Parent=BSUD.1516.1.p1
contig_1352	transdecoder	CDS	1747432	1747563	.	+	1	ID=cds.BSUD.1516.1.p1;Parent=BSUD.1516.1.p1
contig_1352	transdecoder	exon	1749272	1749347	.	+	.	ID=BSUD.1516.1.p1.exon7;Parent=BSUD.1516.1.p1
contig_1352	transdecoder	CDS	1749272	1749347	.	+	1	ID=cds.BSUD.1516.1.p1;Parent=BSUD.1516.1.p1
contig_1352	transdecoder	exon	1750724	1750845	.	+	.	ID=BSUD.1516.1.p1.exon8;Parent=BSUD.1516.1.p1
contig_1352	transdecoder	CDS	1750724	1750845	.	+	0	ID=cds.BSUD.1516.1.p1;Parent=BSUD.1516.1.p1
contig_1352	transdecoder	exon	1751250	1751437	.	+	.	ID=BSUD.1516.1.p1.exon9;Parent=BSUD.1516.1.p1
contig_1352	transdecoder	CDS	1751250	1751437	.	+	1	ID=cds.BSUD.1516.1.p1;Parent=BSUD.1516.1.p1
contig_1352	transdecoder	exon	1751768	1751922	.	+	.	ID=BSUD.1516.1.p1.exon10;Parent=BSUD.1516.1.p1
contig_1352	transdecoder	CDS	1751768	1751922	.	+	2	ID=cds.BSUD.1516.1.p1;Parent=BSUD.1516.1.p1
contig_1352	transdecoder	exon	1752762	1752964	.	+	.	ID=BSUD.1516.1.p1.exon11;Parent=BSUD.1516.1.p1
contig_1352	transdecoder	CDS	1752762	1752964	.	+	0	ID=cds.BSUD.1516.1.p1;Parent=BSUD.1516.1.p1
contig_1352	transdecoder	exon	1753410	1753511	.	+	.	ID=BSUD.1516.1.p1.exon12;Parent=BSUD.1516.1.p1
contig_1352	transdecoder	CDS	1753410	1753511	.	+	1	ID=cds.BSUD.1516.1.p1;Parent=BSUD.1516.1.p1
contig_1352	transdecoder	exon	1755828	1756001	.	+	.	ID=BSUD.1516.1.p1.exon13;Parent=BSUD.1516.1.p1
contig_1352	transdecoder	CDS	1755828	1755852	.	+	1	ID=cds.BSUD.1516.1.p1;Parent=BSUD.1516.1.p1
contig_1352	transdecoder	three_prime_UTR	1755853	1756001	.	+	.	ID=BSUD.1516.1.p1.utr3p1;Parent=BSUD.1516.1.p1
contig_1352	transdecoder	mRNA	1739855	1756040	.	+	.	ID=BSUD.1516.2.p1;Parent=BSUD.1516;Interpro=IPR001365 (Adenosine deaminase domain)---IPR006330 (Adenosine/adenine deaminase)---IPR006331 (Adenosine deaminase-related growth factor)---IPR013659 (Adenosine/AMP deaminase N-terminal)---IPR032466 (Metal-dependent hydrolase)
contig_1352	transdecoder	five_prime_UTR	1739855	1740112	.	+	.	ID=BSUD.1516.2.p1.utr5p1;Parent=BSUD.1516.2.p1
contig_1352	transdecoder	exon	1739855	1740235	.	+	.	ID=BSUD.1516.2.p1.exon1;Parent=BSUD.1516.2.p1
contig_1352	transdecoder	CDS	1740113	1740235	.	+	0	ID=cds.BSUD.1516.2.p1;Parent=BSUD.1516.2.p1
contig_1352	transdecoder	exon	1741816	1741990	.	+	.	ID=BSUD.1516.2.p1.exon2;Parent=BSUD.1516.2.p1
contig_1352	transdecoder	CDS	1741816	1741990	.	+	0	ID=cds.BSUD.1516.2.p1;Parent=BSUD.1516.2.p1
contig_1352	transdecoder	exon	1744359	1744508	.	+	.	ID=BSUD.1516.2.p1.exon3;Parent=BSUD.1516.2.p1
contig_1352	transdecoder	CDS	1744359	1744508	.	+	2	ID=cds.BSUD.1516.2.p1;Parent=BSUD.1516.2.p1
contig_1352	transdecoder	exon	1747108	1747168	.	+	.	ID=BSUD.1516.2.p1.exon4;Parent=BSUD.1516.2.p1
contig_1352	transdecoder	CDS	1747108	1747168	.	+	2	ID=cds.BSUD.1516.2.p1;Parent=BSUD.1516.2.p1
contig_1352	transdecoder	exon	1747432	1747563	.	+	.	ID=BSUD.1516.2.p1.exon5;Parent=BSUD.1516.2.p1
contig_1352	transdecoder	CDS	1747432	1747563	.	+	1	ID=cds.BSUD.1516.2.p1;Parent=BSUD.1516.2.p1
contig_1352	transdecoder	exon	1749272	1749347	.	+	.	ID=BSUD.1516.2.p1.exon6;Parent=BSUD.1516.2.p1
contig_1352	transdecoder	CDS	1749272	1749347	.	+	1	ID=cds.BSUD.1516.2.p1;Parent=BSUD.1516.2.p1
contig_1352	transdecoder	exon	1750724	1750845	.	+	.	ID=BSUD.1516.2.p1.exon7;Parent=BSUD.1516.2.p1
contig_1352	transdecoder	CDS	1750724	1750845	.	+	0	ID=cds.BSUD.1516.2.p1;Parent=BSUD.1516.2.p1
contig_1352	transdecoder	exon	1751250	1751437	.	+	.	ID=BSUD.1516.2.p1.exon8;Parent=BSUD.1516.2.p1
contig_1352	transdecoder	CDS	1751250	1751437	.	+	1	ID=cds.BSUD.1516.2.p1;Parent=BSUD.1516.2.p1
contig_1352	transdecoder	exon	1751768	1751922	.	+	.	ID=BSUD.1516.2.p1.exon9;Parent=BSUD.1516.2.p1
contig_1352	transdecoder	CDS	1751768	1751922	.	+	2	ID=cds.BSUD.1516.2.p1;Parent=BSUD.1516.2.p1
contig_1352	transdecoder	exon	1752762	1752964	.	+	.	ID=BSUD.1516.2.p1.exon10;Parent=BSUD.1516.2.p1
contig_1352	transdecoder	CDS	1752762	1752964	.	+	0	ID=cds.BSUD.1516.2.p1;Parent=BSUD.1516.2.p1
contig_1352	transdecoder	exon	1753410	1753511	.	+	.	ID=BSUD.1516.2.p1.exon11;Parent=BSUD.1516.2.p1
contig_1352	transdecoder	CDS	1753410	1753511	.	+	1	ID=cds.BSUD.1516.2.p1;Parent=BSUD.1516.2.p1
contig_1352	transdecoder	exon	1755828	1756040	.	+	.	ID=BSUD.1516.2.p1.exon12;Parent=BSUD.1516.2.p1
contig_1352	transdecoder	CDS	1755828	1755852	.	+	1	ID=cds.BSUD.1516.2.p1;Parent=BSUD.1516.2.p1
contig_1352	transdecoder	three_prime_UTR	1755853	1756040	.	+	.	ID=BSUD.1516.2.p1.utr3p1;Parent=BSUD.1516.2.p1
contig_1352	tRNAscan-SE	tRNA	1812305	1812377	23.3	+	.	ID=contig_1352.trna6;Name=contig_1352.tRNA6-TrpCCA;isotype=Trp;anticodon=CCA;gene_biotype=tRNA
contig_1352	tRNAscan-SE	exon	1812305	1812339	.	+	.	ID=contig_1352.trna6.exon1;Parent=contig_1352.trna6
contig_1352	tRNAscan-SE	exon	1812345	1812377	.	+	.	ID=contig_1352.trna6.exon2;Parent=contig_1352.trna6
contig_1352	transdecoder	gene	2021592	2037189	.	-	.	ID=BSUD.1514;Interpro=NA
contig_1352	transdecoder	mRNA	2021592	2037189	.	-	.	ID=BSUD.1514.1.p1;Parent=BSUD.1514;Interpro=NA
contig_1352	transdecoder	five_prime_UTR	2037042	2037189	.	-	.	ID=BSUD.1514.1.p1.utr5p1;Parent=BSUD.1514.1.p1
contig_1352	transdecoder	exon	2036243	2037189	.	-	.	ID=BSUD.1514.1.p1.exon1;Parent=BSUD.1514.1.p1
contig_1352	transdecoder	CDS	2036243	2037041	.	-	0	ID=cds.BSUD.1514.1.p1;Parent=BSUD.1514.1.p1
contig_1352	transdecoder	exon	2021592	2021924	.	-	.	ID=BSUD.1514.1.p1.exon2;Parent=BSUD.1514.1.p1
contig_1352	transdecoder	CDS	2021881	2021924	.	-	2	ID=cds.BSUD.1514.1.p1;Parent=BSUD.1514.1.p1
contig_1352	transdecoder	three_prime_UTR	2021592	2021880	.	-	.	ID=BSUD.1514.1.p1.utr3p1;Parent=BSUD.1514.1.p1
contig_1369	transdecoder	gene	9503	16207	.	-	.	ID=BSUD.1519;Interpro=NA
contig_1369	transdecoder	mRNA	9503	16207	.	-	.	ID=BSUD.1519.1.p3;Parent=BSUD.1519;Interpro=NA
contig_1369	transdecoder	five_prime_UTR	16005	16207	.	-	.	ID=BSUD.1519.1.p3.utr5p1;Parent=BSUD.1519.1.p3
contig_1369	transdecoder	five_prime_UTR	9811	11087	.	-	.	ID=BSUD.1519.1.p3.utr5p2;Parent=BSUD.1519.1.p3
contig_1369	transdecoder	exon	16005	16207	.	-	.	ID=BSUD.1519.1.p3.exon1;Parent=BSUD.1519.1.p3
contig_1369	transdecoder	exon	9503	11087	.	-	.	ID=BSUD.1519.1.p3.exon2;Parent=BSUD.1519.1.p3
contig_1369	transdecoder	CDS	9550	9810	.	-	0	ID=cds.BSUD.1519.1.p3;Parent=BSUD.1519.1.p3
contig_1369	transdecoder	three_prime_UTR	9503	9549	.	-	.	ID=BSUD.1519.1.p3.utr3p1;Parent=BSUD.1519.1.p3
contig_1369	StringTie	gene	22137	24158	1000	-	.	ID=BSUD.1521
contig_1369	StringTie	transcript	22137	24158	1000	-	.	ID=BSUD.1521.1;Parent=BSUD.1521
contig_1369	StringTie	exon	22137	24158	1000	-	.	ID=BSUD.1521.1.exon1;Parent=BSUD.1521.1
contig_1369	StringTie	gene	165396	167622	1000	-	.	ID=BSUD.1522
contig_1369	StringTie	transcript	165396	167622	1000	-	.	ID=BSUD.1522.1;Parent=BSUD.1522
contig_1369	StringTie	exon	165396	167622	1000	-	.	ID=BSUD.1522.1.exon1;Parent=BSUD.1522.1
contig_1369	StringTie	gene	227583	229271	1000	+	.	ID=BSUD.1523
contig_1369	StringTie	transcript	227583	229271	1000	+	.	ID=BSUD.1523.1;Parent=BSUD.1523
contig_1369	StringTie	exon	227583	229271	1000	+	.	ID=BSUD.1523.1.exon1;Parent=BSUD.1523.1
contig_1369	transdecoder	gene	230902	235666	.	+	.	ID=BSUD.1524;Interpro=IPR003172 (MD-2-related lipid-recognition domain)---IPR028996 (Ganglioside GM2 activator)---IPR036846 (GM2-AP, lipid-recognition domain superfamily)
contig_1369	transdecoder	mRNA	230902	235666	.	+	.	ID=BSUD.1524.1.p1;Parent=BSUD.1524;Interpro=IPR003172 (MD-2-related lipid-recognition domain)---IPR028996 (Ganglioside GM2 activator)---IPR036846 (GM2-AP, lipid-recognition domain superfamily)
contig_1369	transdecoder	five_prime_UTR	230902	231019	.	+	.	ID=BSUD.1524.1.p1.utr5p1;Parent=BSUD.1524.1.p1
contig_1369	transdecoder	exon	230902	231101	.	+	.	ID=BSUD.1524.1.p1.exon1;Parent=BSUD.1524.1.p1
contig_1369	transdecoder	CDS	231020	231101	.	+	0	ID=cds.BSUD.1524.1.p1;Parent=BSUD.1524.1.p1
contig_1369	transdecoder	exon	233285	233489	.	+	.	ID=BSUD.1524.1.p1.exon2;Parent=BSUD.1524.1.p1
contig_1369	transdecoder	CDS	233285	233489	.	+	2	ID=cds.BSUD.1524.1.p1;Parent=BSUD.1524.1.p1
contig_1369	transdecoder	exon	234413	234593	.	+	.	ID=BSUD.1524.1.p1.exon3;Parent=BSUD.1524.1.p1
contig_1369	transdecoder	CDS	234413	234593	.	+	1	ID=cds.BSUD.1524.1.p1;Parent=BSUD.1524.1.p1
contig_1369	transdecoder	exon	235225	235666	.	+	.	ID=BSUD.1524.1.p1.exon4;Parent=BSUD.1524.1.p1
contig_1369	transdecoder	CDS	235225	235410	.	+	0	ID=cds.BSUD.1524.1.p1;Parent=BSUD.1524.1.p1
contig_1369	transdecoder	three_prime_UTR	235411	235666	.	+	.	ID=BSUD.1524.1.p1.utr3p1;Parent=BSUD.1524.1.p1
contig_1369	transdecoder	gene	240559	259182	.	+	.	ID=BSUD.1525;Interpro=IPR001806 (Small GTPase)---IPR005225 (Small GTP-binding protein domain)---IPR027417 (P-loop containing nucleoside triphosphate hydrolase)
contig_1369	transdecoder	mRNA	240559	259182	.	+	.	ID=BSUD.1525.1.p1;Parent=BSUD.1525;Interpro=IPR001806 (Small GTPase)---IPR005225 (Small GTP-binding protein domain)---IPR027417 (P-loop containing nucleoside triphosphate hydrolase)
contig_1369	transdecoder	five_prime_UTR	240559	240669	.	+	.	ID=BSUD.1525.1.p1.utr5p1;Parent=BSUD.1525.1.p1
contig_1369	transdecoder	five_prime_UTR	241795	241800	.	+	.	ID=BSUD.1525.1.p1.utr5p2;Parent=BSUD.1525.1.p1
contig_1369	transdecoder	exon	240559	240669	.	+	.	ID=BSUD.1525.1.p1.exon1;Parent=BSUD.1525.1.p1
contig_1369	transdecoder	exon	241795	241903	.	+	.	ID=BSUD.1525.1.p1.exon2;Parent=BSUD.1525.1.p1
contig_1369	transdecoder	CDS	241801	241903	.	+	0	ID=cds.BSUD.1525.1.p1;Parent=BSUD.1525.1.p1
contig_1369	transdecoder	exon	245583	245639	.	+	.	ID=BSUD.1525.1.p1.exon3;Parent=BSUD.1525.1.p1
contig_1369	transdecoder	CDS	245583	245639	.	+	2	ID=cds.BSUD.1525.1.p1;Parent=BSUD.1525.1.p1
contig_1369	transdecoder	exon	246007	246080	.	+	.	ID=BSUD.1525.1.p1.exon4;Parent=BSUD.1525.1.p1
contig_1369	transdecoder	CDS	246007	246080	.	+	2	ID=cds.BSUD.1525.1.p1;Parent=BSUD.1525.1.p1
contig_1369	transdecoder	exon	250889	259182	.	+	.	ID=BSUD.1525.1.p1.exon5;Parent=BSUD.1525.1.p1
contig_1369	transdecoder	CDS	250889	251515	.	+	0	ID=cds.BSUD.1525.1.p1;Parent=BSUD.1525.1.p1
contig_1369	transdecoder	three_prime_UTR	251516	259182	.	+	.	ID=BSUD.1525.1.p1.utr3p1;Parent=BSUD.1525.1.p1
contig_1369	transdecoder	gene	259655	313645	.	-	.	ID=BSUD.1526;Interpro=NA
contig_1369	transdecoder	mRNA	259655	313645	.	-	.	ID=BSUD.1526.1.p1;Parent=BSUD.1526;Interpro=NA
contig_1369	transdecoder	five_prime_UTR	313485	313645	.	-	.	ID=BSUD.1526.1.p1.utr5p1;Parent=BSUD.1526.1.p1
contig_1369	transdecoder	five_prime_UTR	311366	311461	.	-	.	ID=BSUD.1526.1.p1.utr5p2;Parent=BSUD.1526.1.p1
contig_1369	transdecoder	five_prime_UTR	302129	302247	.	-	.	ID=BSUD.1526.1.p1.utr5p3;Parent=BSUD.1526.1.p1
contig_1369	transdecoder	five_prime_UTR	297626	301957	.	-	.	ID=BSUD.1526.1.p1.utr5p4;Parent=BSUD.1526.1.p1
contig_1369	transdecoder	exon	313485	313645	.	-	.	ID=BSUD.1526.1.p1.exon1;Parent=BSUD.1526.1.p1
contig_1369	transdecoder	exon	311366	311461	.	-	.	ID=BSUD.1526.1.p1.exon2;Parent=BSUD.1526.1.p1
contig_1369	transdecoder	exon	302129	302247	.	-	.	ID=BSUD.1526.1.p1.exon3;Parent=BSUD.1526.1.p1
contig_1369	transdecoder	exon	297360	301957	.	-	.	ID=BSUD.1526.1.p1.exon4;Parent=BSUD.1526.1.p1
contig_1369	transdecoder	CDS	297360	297625	.	-	0	ID=cds.BSUD.1526.1.p1;Parent=BSUD.1526.1.p1
contig_1369	transdecoder	exon	284135	284223	.	-	.	ID=BSUD.1526.1.p1.exon5;Parent=BSUD.1526.1.p1
contig_1369	transdecoder	CDS	284135	284223	.	-	1	ID=cds.BSUD.1526.1.p1;Parent=BSUD.1526.1.p1
contig_1369	transdecoder	exon	280725	280784	.	-	.	ID=BSUD.1526.1.p1.exon6;Parent=BSUD.1526.1.p1
contig_1369	transdecoder	CDS	280725	280784	.	-	2	ID=cds.BSUD.1526.1.p1;Parent=BSUD.1526.1.p1
contig_1369	transdecoder	exon	278638	278752	.	-	.	ID=BSUD.1526.1.p1.exon7;Parent=BSUD.1526.1.p1
contig_1369	transdecoder	CDS	278638	278752	.	-	2	ID=cds.BSUD.1526.1.p1;Parent=BSUD.1526.1.p1
contig_1369	transdecoder	exon	272820	272898	.	-	.	ID=BSUD.1526.1.p1.exon8;Parent=BSUD.1526.1.p1
contig_1369	transdecoder	CDS	272820	272898	.	-	1	ID=cds.BSUD.1526.1.p1;Parent=BSUD.1526.1.p1
contig_1369	transdecoder	exon	269527	269762	.	-	.	ID=BSUD.1526.1.p1.exon9;Parent=BSUD.1526.1.p1
contig_1369	transdecoder	CDS	269527	269762	.	-	0	ID=cds.BSUD.1526.1.p1;Parent=BSUD.1526.1.p1
contig_1369	transdecoder	exon	259655	264235	.	-	.	ID=BSUD.1526.1.p1.exon10;Parent=BSUD.1526.1.p1
contig_1369	transdecoder	CDS	264124	264235	.	-	1	ID=cds.BSUD.1526.1.p1;Parent=BSUD.1526.1.p1
contig_1369	transdecoder	three_prime_UTR	259655	264123	.	-	.	ID=BSUD.1526.1.p1.utr3p1;Parent=BSUD.1526.1.p1
contig_1369	transdecoder	mRNA	262787	313630	.	-	.	ID=BSUD.1526.2.p1;Parent=BSUD.1526;Interpro=NA
contig_1369	transdecoder	five_prime_UTR	313485	313630	.	-	.	ID=BSUD.1526.2.p1.utr5p1;Parent=BSUD.1526.2.p1
contig_1369	transdecoder	five_prime_UTR	311424	311461	.	-	.	ID=BSUD.1526.2.p1.utr5p2;Parent=BSUD.1526.2.p1
contig_1369	transdecoder	exon	313485	313630	.	-	.	ID=BSUD.1526.2.p1.exon1;Parent=BSUD.1526.2.p1
contig_1369	transdecoder	exon	311366	311461	.	-	.	ID=BSUD.1526.2.p1.exon2;Parent=BSUD.1526.2.p1
contig_1369	transdecoder	CDS	311366	311423	.	-	0	ID=cds.BSUD.1526.2.p1;Parent=BSUD.1526.2.p1
contig_1369	transdecoder	exon	302129	302244	.	-	.	ID=BSUD.1526.2.p1.exon3;Parent=BSUD.1526.2.p1
contig_1369	transdecoder	CDS	302129	302244	.	-	2	ID=cds.BSUD.1526.2.p1;Parent=BSUD.1526.2.p1
contig_1369	transdecoder	exon	301753	301957	.	-	.	ID=BSUD.1526.2.p1.exon4;Parent=BSUD.1526.2.p1
contig_1369	transdecoder	CDS	301753	301957	.	-	0	ID=cds.BSUD.1526.2.p1;Parent=BSUD.1526.2.p1
contig_1369	transdecoder	exon	297360	297606	.	-	.	ID=BSUD.1526.2.p1.exon5;Parent=BSUD.1526.2.p1
contig_1369	transdecoder	CDS	297360	297606	.	-	2	ID=cds.BSUD.1526.2.p1;Parent=BSUD.1526.2.p1
contig_1369	transdecoder	exon	284135	284223	.	-	.	ID=BSUD.1526.2.p1.exon6;Parent=BSUD.1526.2.p1
contig_1369	transdecoder	CDS	284135	284223	.	-	1	ID=cds.BSUD.1526.2.p1;Parent=BSUD.1526.2.p1
contig_1369	transdecoder	exon	280725	280784	.	-	.	ID=BSUD.1526.2.p1.exon7;Parent=BSUD.1526.2.p1
contig_1369	transdecoder	CDS	280725	280784	.	-	2	ID=cds.BSUD.1526.2.p1;Parent=BSUD.1526.2.p1
contig_1369	transdecoder	exon	278638	278752	.	-	.	ID=BSUD.1526.2.p1.exon8;Parent=BSUD.1526.2.p1
contig_1369	transdecoder	CDS	278638	278752	.	-	2	ID=cds.BSUD.1526.2.p1;Parent=BSUD.1526.2.p1
contig_1369	transdecoder	exon	272820	272898	.	-	.	ID=BSUD.1526.2.p1.exon9;Parent=BSUD.1526.2.p1
contig_1369	transdecoder	CDS	272820	272898	.	-	1	ID=cds.BSUD.1526.2.p1;Parent=BSUD.1526.2.p1
contig_1369	transdecoder	exon	269527	269762	.	-	.	ID=BSUD.1526.2.p1.exon10;Parent=BSUD.1526.2.p1
contig_1369	transdecoder	CDS	269527	269762	.	-	0	ID=cds.BSUD.1526.2.p1;Parent=BSUD.1526.2.p1
contig_1369	transdecoder	exon	262787	264235	.	-	.	ID=BSUD.1526.2.p1.exon11;Parent=BSUD.1526.2.p1
contig_1369	transdecoder	CDS	264124	264235	.	-	1	ID=cds.BSUD.1526.2.p1;Parent=BSUD.1526.2.p1
contig_1369	transdecoder	three_prime_UTR	262787	264123	.	-	.	ID=BSUD.1526.2.p1.utr3p1;Parent=BSUD.1526.2.p1
contig_1369	transdecoder	mRNA	300517	313642	.	-	.	ID=BSUD.1526.3.p1;Parent=BSUD.1526;Interpro=NA
contig_1369	transdecoder	five_prime_UTR	313485	313642	.	-	.	ID=BSUD.1526.3.p1.utr5p1;Parent=BSUD.1526.3.p1
contig_1369	transdecoder	five_prime_UTR	311424	311461	.	-	.	ID=BSUD.1526.3.p1.utr5p2;Parent=BSUD.1526.3.p1
contig_1369	transdecoder	exon	313485	313642	.	-	.	ID=BSUD.1526.3.p1.exon1;Parent=BSUD.1526.3.p1
contig_1369	transdecoder	exon	311366	311461	.	-	.	ID=BSUD.1526.3.p1.exon2;Parent=BSUD.1526.3.p1
contig_1369	transdecoder	CDS	311366	311423	.	-	0	ID=cds.BSUD.1526.3.p1;Parent=BSUD.1526.3.p1
contig_1369	transdecoder	exon	302129	302247	.	-	.	ID=BSUD.1526.3.p1.exon3;Parent=BSUD.1526.3.p1
contig_1369	transdecoder	CDS	302129	302247	.	-	2	ID=cds.BSUD.1526.3.p1;Parent=BSUD.1526.3.p1
contig_1369	transdecoder	exon	300517	301957	.	-	.	ID=BSUD.1526.3.p1.exon4;Parent=BSUD.1526.3.p1
contig_1369	transdecoder	CDS	301700	301957	.	-	0	ID=cds.BSUD.1526.3.p1;Parent=BSUD.1526.3.p1
contig_1369	transdecoder	three_prime_UTR	300517	301699	.	-	.	ID=BSUD.1526.3.p1.utr3p1;Parent=BSUD.1526.3.p1
contig_1369	tRNAscan-SE	pseudogene_tRNA	281844	281912	38.0	-	.	ID=contig_1369.trna15;Name=contig_1369.tRNA15-GlyTCC;isotype=Gly;anticodon=TCC;gene_biotype=pseudogene
contig_1369	tRNAscan-SE	exon	281844	281912	.	-	.	ID=contig_1369.trna15.exon1;Parent=contig_1369.trna15
contig_1369	transdecoder	gene	339845	368642	.	+	.	ID=BSUD.1527;Interpro=NA
contig_1369	transdecoder	mRNA	339845	368642	.	+	.	ID=BSUD.1527.1.p1;Parent=BSUD.1527;Interpro=NA
contig_1369	transdecoder	five_prime_UTR	339845	340077	.	+	.	ID=BSUD.1527.1.p1.utr5p1;Parent=BSUD.1527.1.p1
contig_1369	transdecoder	five_prime_UTR	341063	341086	.	+	.	ID=BSUD.1527.1.p1.utr5p2;Parent=BSUD.1527.1.p1
contig_1369	transdecoder	exon	339845	340077	.	+	.	ID=BSUD.1527.1.p1.exon1;Parent=BSUD.1527.1.p1
contig_1369	transdecoder	exon	341063	341261	.	+	.	ID=BSUD.1527.1.p1.exon2;Parent=BSUD.1527.1.p1
contig_1369	transdecoder	CDS	341087	341261	.	+	0	ID=cds.BSUD.1527.1.p1;Parent=BSUD.1527.1.p1
contig_1369	transdecoder	exon	358670	358787	.	+	.	ID=BSUD.1527.1.p1.exon3;Parent=BSUD.1527.1.p1
contig_1369	transdecoder	CDS	358670	358787	.	+	2	ID=cds.BSUD.1527.1.p1;Parent=BSUD.1527.1.p1
contig_1369	transdecoder	exon	360573	360723	.	+	.	ID=BSUD.1527.1.p1.exon4;Parent=BSUD.1527.1.p1
contig_1369	transdecoder	CDS	360573	360723	.	+	1	ID=cds.BSUD.1527.1.p1;Parent=BSUD.1527.1.p1
contig_1369	transdecoder	exon	361348	361645	.	+	.	ID=BSUD.1527.1.p1.exon5;Parent=BSUD.1527.1.p1
contig_1369	transdecoder	CDS	361348	361645	.	+	0	ID=cds.BSUD.1527.1.p1;Parent=BSUD.1527.1.p1
contig_1369	transdecoder	exon	367071	368642	.	+	.	ID=BSUD.1527.1.p1.exon6;Parent=BSUD.1527.1.p1
contig_1369	transdecoder	CDS	367071	367315	.	+	2	ID=cds.BSUD.1527.1.p1;Parent=BSUD.1527.1.p1
contig_1369	transdecoder	three_prime_UTR	367316	368642	.	+	.	ID=BSUD.1527.1.p1.utr3p1;Parent=BSUD.1527.1.p1
contig_1369	transdecoder	gene	373382	385368	.	-	.	ID=BSUD.1531;Interpro=NA
contig_1369	transdecoder	mRNA	373382	385368	.	-	.	ID=BSUD.1531.1.p1;Parent=BSUD.1531;Interpro=NA
contig_1369	transdecoder	five_prime_UTR	385146	385368	.	-	.	ID=BSUD.1531.1.p1.utr5p1;Parent=BSUD.1531.1.p1
contig_1369	transdecoder	five_prime_UTR	381987	382009	.	-	.	ID=BSUD.1531.1.p1.utr5p2;Parent=BSUD.1531.1.p1
contig_1369	transdecoder	exon	385146	385368	.	-	.	ID=BSUD.1531.1.p1.exon1;Parent=BSUD.1531.1.p1
contig_1369	transdecoder	exon	381920	382009	.	-	.	ID=BSUD.1531.1.p1.exon2;Parent=BSUD.1531.1.p1
contig_1369	transdecoder	CDS	381920	381986	.	-	0	ID=cds.BSUD.1531.1.p1;Parent=BSUD.1531.1.p1
contig_1369	transdecoder	exon	379136	379242	.	-	.	ID=BSUD.1531.1.p1.exon3;Parent=BSUD.1531.1.p1
contig_1369	transdecoder	CDS	379136	379242	.	-	2	ID=cds.BSUD.1531.1.p1;Parent=BSUD.1531.1.p1
contig_1369	transdecoder	exon	376486	376687	.	-	.	ID=BSUD.1531.1.p1.exon4;Parent=BSUD.1531.1.p1
contig_1369	transdecoder	CDS	376486	376687	.	-	0	ID=cds.BSUD.1531.1.p1;Parent=BSUD.1531.1.p1
contig_1369	transdecoder	exon	375440	375487	.	-	.	ID=BSUD.1531.1.p1.exon5;Parent=BSUD.1531.1.p1
contig_1369	transdecoder	CDS	375440	375487	.	-	2	ID=cds.BSUD.1531.1.p1;Parent=BSUD.1531.1.p1
contig_1369	transdecoder	exon	375001	375106	.	-	.	ID=BSUD.1531.1.p1.exon6;Parent=BSUD.1531.1.p1
contig_1369	transdecoder	CDS	375001	375106	.	-	2	ID=cds.BSUD.1531.1.p1;Parent=BSUD.1531.1.p1
contig_1369	transdecoder	exon	374641	374711	.	-	.	ID=BSUD.1531.1.p1.exon7;Parent=BSUD.1531.1.p1
contig_1369	transdecoder	CDS	374641	374711	.	-	1	ID=cds.BSUD.1531.1.p1;Parent=BSUD.1531.1.p1
contig_1369	transdecoder	exon	373382	373786	.	-	.	ID=BSUD.1531.1.p1.exon8;Parent=BSUD.1531.1.p1
contig_1369	transdecoder	CDS	373707	373786	.	-	2	ID=cds.BSUD.1531.1.p1;Parent=BSUD.1531.1.p1
contig_1369	transdecoder	three_prime_UTR	373382	373706	.	-	.	ID=BSUD.1531.1.p1.utr3p1;Parent=BSUD.1531.1.p1
contig_1369	transdecoder	mRNA	373382	385292	.	-	.	ID=BSUD.1531.2.p1;Parent=BSUD.1531;Interpro=NA
contig_1369	transdecoder	five_prime_UTR	385146	385292	.	-	.	ID=BSUD.1531.2.p1.utr5p1;Parent=BSUD.1531.2.p1
contig_1369	transdecoder	five_prime_UTR	381987	382009	.	-	.	ID=BSUD.1531.2.p1.utr5p2;Parent=BSUD.1531.2.p1
contig_1369	transdecoder	exon	385146	385292	.	-	.	ID=BSUD.1531.2.p1.exon1;Parent=BSUD.1531.2.p1
contig_1369	transdecoder	exon	381920	382009	.	-	.	ID=BSUD.1531.2.p1.exon2;Parent=BSUD.1531.2.p1
contig_1369	transdecoder	CDS	381920	381986	.	-	0	ID=cds.BSUD.1531.2.p1;Parent=BSUD.1531.2.p1
contig_1369	transdecoder	exon	379136	379242	.	-	.	ID=BSUD.1531.2.p1.exon3;Parent=BSUD.1531.2.p1
contig_1369	transdecoder	CDS	379136	379242	.	-	2	ID=cds.BSUD.1531.2.p1;Parent=BSUD.1531.2.p1
contig_1369	transdecoder	exon	376486	376687	.	-	.	ID=BSUD.1531.2.p1.exon4;Parent=BSUD.1531.2.p1
contig_1369	transdecoder	CDS	376486	376687	.	-	0	ID=cds.BSUD.1531.2.p1;Parent=BSUD.1531.2.p1
contig_1369	transdecoder	exon	375440	375487	.	-	.	ID=BSUD.1531.2.p1.exon5;Parent=BSUD.1531.2.p1
contig_1369	transdecoder	CDS	375440	375487	.	-	2	ID=cds.BSUD.1531.2.p1;Parent=BSUD.1531.2.p1
contig_1369	transdecoder	exon	374896	374961	.	-	.	ID=BSUD.1531.2.p1.exon6;Parent=BSUD.1531.2.p1
contig_1369	transdecoder	CDS	374896	374961	.	-	2	ID=cds.BSUD.1531.2.p1;Parent=BSUD.1531.2.p1
contig_1369	transdecoder	exon	374641	374711	.	-	.	ID=BSUD.1531.2.p1.exon7;Parent=BSUD.1531.2.p1
contig_1369	transdecoder	CDS	374641	374711	.	-	2	ID=cds.BSUD.1531.2.p1;Parent=BSUD.1531.2.p1
contig_1369	transdecoder	exon	373382	373786	.	-	.	ID=BSUD.1531.2.p1.exon8;Parent=BSUD.1531.2.p1
contig_1369	transdecoder	CDS	373763	373786	.	-	0	ID=cds.BSUD.1531.2.p1;Parent=BSUD.1531.2.p1
contig_1369	transdecoder	three_prime_UTR	373382	373762	.	-	.	ID=BSUD.1531.2.p1.utr3p1;Parent=BSUD.1531.2.p1
contig_1369	transdecoder	gene	391814	409472	.	-	.	ID=BSUD.1532;Interpro=NA
contig_1369	transdecoder	mRNA	391814	409472	.	-	.	ID=BSUD.1532.1.p3;Parent=BSUD.1532;Interpro=NA
contig_1369	transdecoder	five_prime_UTR	409353	409472	.	-	.	ID=BSUD.1532.1.p3.utr5p1;Parent=BSUD.1532.1.p3
contig_1369	transdecoder	five_prime_UTR	398830	399099	.	-	.	ID=BSUD.1532.1.p3.utr5p2;Parent=BSUD.1532.1.p3
contig_1369	transdecoder	five_prime_UTR	392883	392891	.	-	.	ID=BSUD.1532.1.p3.utr5p3;Parent=BSUD.1532.1.p3
contig_1369	transdecoder	exon	409353	409472	.	-	.	ID=BSUD.1532.1.p3.exon1;Parent=BSUD.1532.1.p3
contig_1369	transdecoder	exon	398830	399099	.	-	.	ID=BSUD.1532.1.p3.exon2;Parent=BSUD.1532.1.p3
contig_1369	transdecoder	exon	391814	392891	.	-	.	ID=BSUD.1532.1.p3.exon3;Parent=BSUD.1532.1.p3
contig_1369	transdecoder	CDS	392682	392882	.	-	0	ID=cds.BSUD.1532.1.p3;Parent=BSUD.1532.1.p3
contig_1369	transdecoder	three_prime_UTR	391814	392681	.	-	.	ID=BSUD.1532.1.p3.utr3p1;Parent=BSUD.1532.1.p3
contig_1369	transdecoder	mRNA	391842	409468	.	-	.	ID=BSUD.1532.2.p3;Parent=BSUD.1532;Interpro=NA
contig_1369	transdecoder	five_prime_UTR	409353	409468	.	-	.	ID=BSUD.1532.2.p3.utr5p1;Parent=BSUD.1532.2.p3
contig_1369	transdecoder	five_prime_UTR	406213	406995	.	-	.	ID=BSUD.1532.2.p3.utr5p2;Parent=BSUD.1532.2.p3
contig_1369	transdecoder	five_prime_UTR	398830	399099	.	-	.	ID=BSUD.1532.2.p3.utr5p3;Parent=BSUD.1532.2.p3
contig_1369	transdecoder	five_prime_UTR	392883	392891	.	-	.	ID=BSUD.1532.2.p3.utr5p4;Parent=BSUD.1532.2.p3
contig_1369	transdecoder	exon	409353	409468	.	-	.	ID=BSUD.1532.2.p3.exon1;Parent=BSUD.1532.2.p3
contig_1369	transdecoder	exon	406213	406995	.	-	.	ID=BSUD.1532.2.p3.exon2;Parent=BSUD.1532.2.p3
contig_1369	transdecoder	exon	398830	399099	.	-	.	ID=BSUD.1532.2.p3.exon3;Parent=BSUD.1532.2.p3
contig_1369	transdecoder	exon	391842	392891	.	-	.	ID=BSUD.1532.2.p3.exon4;Parent=BSUD.1532.2.p3
contig_1369	transdecoder	CDS	392682	392882	.	-	0	ID=cds.BSUD.1532.2.p3;Parent=BSUD.1532.2.p3
contig_1369	transdecoder	three_prime_UTR	391842	392681	.	-	.	ID=BSUD.1532.2.p3.utr3p1;Parent=BSUD.1532.2.p3
contig_1369	transdecoder	mRNA	391845	399668	.	-	.	ID=BSUD.1532.3.p2;Parent=BSUD.1532;Interpro=NA
contig_1369	transdecoder	five_prime_UTR	399559	399668	.	-	.	ID=BSUD.1532.3.p2.utr5p1;Parent=BSUD.1532.3.p2
contig_1369	transdecoder	five_prime_UTR	398830	399099	.	-	.	ID=BSUD.1532.3.p2.utr5p2;Parent=BSUD.1532.3.p2
contig_1369	transdecoder	five_prime_UTR	392883	392891	.	-	.	ID=BSUD.1532.3.p2.utr5p3;Parent=BSUD.1532.3.p2
contig_1369	transdecoder	exon	399559	399668	.	-	.	ID=BSUD.1532.3.p2.exon1;Parent=BSUD.1532.3.p2
contig_1369	transdecoder	exon	398830	399099	.	-	.	ID=BSUD.1532.3.p2.exon2;Parent=BSUD.1532.3.p2
contig_1369	transdecoder	exon	391845	392891	.	-	.	ID=BSUD.1532.3.p2.exon3;Parent=BSUD.1532.3.p2
contig_1369	transdecoder	CDS	392682	392882	.	-	0	ID=cds.BSUD.1532.3.p2;Parent=BSUD.1532.3.p2
contig_1369	transdecoder	three_prime_UTR	391845	392681	.	-	.	ID=BSUD.1532.3.p2.utr3p1;Parent=BSUD.1532.3.p2
contig_1369	transdecoder	mRNA	391845	409468	.	-	.	ID=BSUD.1532.4.p2;Parent=BSUD.1532;Interpro=NA
contig_1369	transdecoder	five_prime_UTR	409353	409468	.	-	.	ID=BSUD.1532.4.p2.utr5p1;Parent=BSUD.1532.4.p2
contig_1369	transdecoder	five_prime_UTR	406213	406995	.	-	.	ID=BSUD.1532.4.p2.utr5p2;Parent=BSUD.1532.4.p2
contig_1369	transdecoder	five_prime_UTR	405367	405536	.	-	.	ID=BSUD.1532.4.p2.utr5p3;Parent=BSUD.1532.4.p2
contig_1369	transdecoder	five_prime_UTR	398830	399099	.	-	.	ID=BSUD.1532.4.p2.utr5p4;Parent=BSUD.1532.4.p2
contig_1369	transdecoder	five_prime_UTR	392883	392891	.	-	.	ID=BSUD.1532.4.p2.utr5p5;Parent=BSUD.1532.4.p2
contig_1369	transdecoder	exon	409353	409468	.	-	.	ID=BSUD.1532.4.p2.exon1;Parent=BSUD.1532.4.p2
contig_1369	transdecoder	exon	406213	406995	.	-	.	ID=BSUD.1532.4.p2.exon2;Parent=BSUD.1532.4.p2
contig_1369	transdecoder	exon	405367	405536	.	-	.	ID=BSUD.1532.4.p2.exon3;Parent=BSUD.1532.4.p2
contig_1369	transdecoder	exon	398830	399099	.	-	.	ID=BSUD.1532.4.p2.exon4;Parent=BSUD.1532.4.p2
contig_1369	transdecoder	exon	391845	392891	.	-	.	ID=BSUD.1532.4.p2.exon5;Parent=BSUD.1532.4.p2
contig_1369	transdecoder	CDS	392682	392882	.	-	0	ID=cds.BSUD.1532.4.p2;Parent=BSUD.1532.4.p2
contig_1369	transdecoder	three_prime_UTR	391845	392681	.	-	.	ID=BSUD.1532.4.p2.utr3p1;Parent=BSUD.1532.4.p2
contig_1369	transdecoder	gene	393272	395182	.	-	.	ID=BSUD.1533;Interpro=IPR003034 (SAP domain)---IPR036361 (SAP domain superfamily)
contig_1369	transdecoder	mRNA	393272	395182	.	-	.	ID=BSUD.1533.1.p4;Parent=BSUD.1533;Interpro=IPR003034 (SAP domain)---IPR036361 (SAP domain superfamily)
contig_1369	transdecoder	five_prime_UTR	395004	395182	.	-	.	ID=BSUD.1533.1.p4.utr5p1;Parent=BSUD.1533.1.p4
contig_1369	transdecoder	exon	393272	395182	.	-	.	ID=BSUD.1533.1.p4.exon1;Parent=BSUD.1533.1.p4
contig_1369	transdecoder	CDS	394773	395003	.	-	0	ID=cds.BSUD.1533.1.p4;Parent=BSUD.1533.1.p4
contig_1369	transdecoder	three_prime_UTR	393272	394772	.	-	.	ID=BSUD.1533.1.p4.utr3p1;Parent=BSUD.1533.1.p4
contig_1369	transdecoder	gene	411401	444914	.	-	.	ID=BSUD.1528;Interpro=IPR000210 (BTB/POZ domain)---IPR003131 (Potassium channel tetramerisation-type BTB domain)---IPR003968 (Potassium channel, voltage dependent, Kv)---IPR003974 (Potassium channel, voltage dependent, Kv3)---IPR005821 (Ion transport domain)---IPR011333 (SKP1/BTB/POZ domain superfamily)---IPR027359 (Voltage-dependent channel domain superfamily)---IPR028325 (Voltage-gated potassium channel)
contig_1369	transdecoder	mRNA	411401	444914	.	-	.	ID=BSUD.1528.1.p2;Parent=BSUD.1528;Interpro=IPR000210 (BTB/POZ domain)---IPR003131 (Potassium channel tetramerisation-type BTB domain)---IPR003968 (Potassium channel, voltage dependent, Kv)---IPR003974 (Potassium channel, voltage dependent, Kv3)---IPR005821 (Ion transport domain)---IPR011333 (SKP1/BTB/POZ domain superfamily)---IPR027359 (Voltage-dependent channel domain superfamily)---IPR028325 (Voltage-gated potassium channel)
contig_1369	transdecoder	five_prime_UTR	444760	444914	.	-	.	ID=BSUD.1528.1.p2.utr5p1;Parent=BSUD.1528.1.p2
contig_1369	transdecoder	five_prime_UTR	436132	436154	.	-	.	ID=BSUD.1528.1.p2.utr5p2;Parent=BSUD.1528.1.p2
contig_1369	transdecoder	exon	444760	444914	.	-	.	ID=BSUD.1528.1.p2.exon1;Parent=BSUD.1528.1.p2
contig_1369	transdecoder	exon	435977	436154	.	-	.	ID=BSUD.1528.1.p2.exon2;Parent=BSUD.1528.1.p2
contig_1369	transdecoder	CDS	435977	436131	.	-	0	ID=cds.BSUD.1528.1.p2;Parent=BSUD.1528.1.p2
contig_1369	transdecoder	exon	434119	434377	.	-	.	ID=BSUD.1528.1.p2.exon3;Parent=BSUD.1528.1.p2
contig_1369	transdecoder	CDS	434119	434377	.	-	1	ID=cds.BSUD.1528.1.p2;Parent=BSUD.1528.1.p2
contig_1369	transdecoder	exon	432499	432642	.	-	.	ID=BSUD.1528.1.p2.exon4;Parent=BSUD.1528.1.p2
contig_1369	transdecoder	CDS	432499	432642	.	-	0	ID=cds.BSUD.1528.1.p2;Parent=BSUD.1528.1.p2
contig_1369	transdecoder	exon	429486	429645	.	-	.	ID=BSUD.1528.1.p2.exon5;Parent=BSUD.1528.1.p2
contig_1369	transdecoder	CDS	429486	429645	.	-	0	ID=cds.BSUD.1528.1.p2;Parent=BSUD.1528.1.p2
contig_1369	transdecoder	exon	417325	417647	.	-	.	ID=BSUD.1528.1.p2.exon6;Parent=BSUD.1528.1.p2
contig_1369	transdecoder	CDS	417325	417647	.	-	2	ID=cds.BSUD.1528.1.p2;Parent=BSUD.1528.1.p2
contig_1369	transdecoder	exon	411401	415301	.	-	.	ID=BSUD.1528.1.p2.exon7;Parent=BSUD.1528.1.p2
contig_1369	transdecoder	CDS	414825	415301	.	-	0	ID=cds.BSUD.1528.1.p2;Parent=BSUD.1528.1.p2
contig_1369	transdecoder	three_prime_UTR	411401	414824	.	-	.	ID=BSUD.1528.1.p2.utr3p1;Parent=BSUD.1528.1.p2
contig_1369	transdecoder	gene	452541	470001	.	+	.	ID=BSUD.1529;Interpro=IPR013604 (7TM chemoreceptor)
contig_1369	transdecoder	mRNA	452541	470001	.	+	.	ID=BSUD.1529.1.p1;Parent=BSUD.1529;Interpro=IPR013604 (7TM chemoreceptor)
contig_1369	transdecoder	five_prime_UTR	452541	452688	.	+	.	ID=BSUD.1529.1.p1.utr5p1;Parent=BSUD.1529.1.p1
contig_1369	transdecoder	five_prime_UTR	454339	454457	.	+	.	ID=BSUD.1529.1.p1.utr5p2;Parent=BSUD.1529.1.p1
contig_1369	transdecoder	exon	452541	452688	.	+	.	ID=BSUD.1529.1.p1.exon1;Parent=BSUD.1529.1.p1
contig_1369	transdecoder	exon	454339	454496	.	+	.	ID=BSUD.1529.1.p1.exon2;Parent=BSUD.1529.1.p1
contig_1369	transdecoder	CDS	454458	454496	.	+	0	ID=cds.BSUD.1529.1.p1;Parent=BSUD.1529.1.p1
contig_1369	transdecoder	exon	456955	457018	.	+	.	ID=BSUD.1529.1.p1.exon3;Parent=BSUD.1529.1.p1
contig_1369	transdecoder	CDS	456955	457018	.	+	0	ID=cds.BSUD.1529.1.p1;Parent=BSUD.1529.1.p1
contig_1369	transdecoder	exon	461200	461311	.	+	.	ID=BSUD.1529.1.p1.exon4;Parent=BSUD.1529.1.p1
contig_1369	transdecoder	CDS	461200	461311	.	+	2	ID=cds.BSUD.1529.1.p1;Parent=BSUD.1529.1.p1
contig_1369	transdecoder	exon	461767	461995	.	+	.	ID=BSUD.1529.1.p1.exon5;Parent=BSUD.1529.1.p1
contig_1369	transdecoder	CDS	461767	461995	.	+	1	ID=cds.BSUD.1529.1.p1;Parent=BSUD.1529.1.p1
contig_1369	transdecoder	exon	464892	464960	.	+	.	ID=BSUD.1529.1.p1.exon6;Parent=BSUD.1529.1.p1
contig_1369	transdecoder	CDS	464892	464960	.	+	0	ID=cds.BSUD.1529.1.p1;Parent=BSUD.1529.1.p1
contig_1369	transdecoder	exon	466348	466437	.	+	.	ID=BSUD.1529.1.p1.exon7;Parent=BSUD.1529.1.p1
contig_1369	transdecoder	CDS	466348	466437	.	+	0	ID=cds.BSUD.1529.1.p1;Parent=BSUD.1529.1.p1
contig_1369	transdecoder	exon	467676	470001	.	+	.	ID=BSUD.1529.1.p1.exon8;Parent=BSUD.1529.1.p1
contig_1369	transdecoder	CDS	467676	467780	.	+	0	ID=cds.BSUD.1529.1.p1;Parent=BSUD.1529.1.p1
contig_1369	transdecoder	three_prime_UTR	467781	470001	.	+	.	ID=BSUD.1529.1.p1.utr3p1;Parent=BSUD.1529.1.p1
contig_1369	StringTie	gene	464507	464838	1000	.	.	ID=BSUD.1530
contig_1369	StringTie	transcript	464507	464838	1000	.	.	ID=BSUD.1530.1;Parent=BSUD.1530
contig_1369	StringTie	exon	464507	464838	1000	.	.	ID=BSUD.1530.1.exon1;Parent=BSUD.1530.1
contig_1369	transdecoder	gene	471874	479354	.	+	.	ID=BSUD.1534;Interpro=IPR004094 (Antistasin-like domain)---IPR008197 (WAP-type 'four-disulfide core' domain)---IPR011061 (Hirudin/antistatin)---IPR036645 (Elafin-like superfamily)
contig_1369	transdecoder	mRNA	471874	479354	.	+	.	ID=BSUD.1534.1.p1;Parent=BSUD.1534;Interpro=IPR004094 (Antistasin-like domain)---IPR008197 (WAP-type 'four-disulfide core' domain)---IPR011061 (Hirudin/antistatin)---IPR036645 (Elafin-like superfamily)
contig_1369	transdecoder	five_prime_UTR	471874	472259	.	+	.	ID=BSUD.1534.1.p1.utr5p1;Parent=BSUD.1534.1.p1
contig_1369	transdecoder	exon	471874	472301	.	+	.	ID=BSUD.1534.1.p1.exon1;Parent=BSUD.1534.1.p1
contig_1369	transdecoder	CDS	472260	472301	.	+	0	ID=cds.BSUD.1534.1.p1;Parent=BSUD.1534.1.p1
contig_1369	transdecoder	exon	473160	473219	.	+	.	ID=BSUD.1534.1.p1.exon2;Parent=BSUD.1534.1.p1
contig_1369	transdecoder	CDS	473160	473219	.	+	0	ID=cds.BSUD.1534.1.p1;Parent=BSUD.1534.1.p1
contig_1369	transdecoder	exon	474549	474719	.	+	.	ID=BSUD.1534.1.p1.exon3;Parent=BSUD.1534.1.p1
contig_1369	transdecoder	CDS	474549	474719	.	+	0	ID=cds.BSUD.1534.1.p1;Parent=BSUD.1534.1.p1
contig_1369	transdecoder	exon	475448	475535	.	+	.	ID=BSUD.1534.1.p1.exon4;Parent=BSUD.1534.1.p1
contig_1369	transdecoder	CDS	475448	475535	.	+	0	ID=cds.BSUD.1534.1.p1;Parent=BSUD.1534.1.p1
contig_1369	transdecoder	exon	476859	476969	.	+	.	ID=BSUD.1534.1.p1.exon5;Parent=BSUD.1534.1.p1
contig_1369	transdecoder	CDS	476859	476969	.	+	2	ID=cds.BSUD.1534.1.p1;Parent=BSUD.1534.1.p1
contig_1369	transdecoder	exon	477454	477563	.	+	.	ID=BSUD.1534.1.p1.exon6;Parent=BSUD.1534.1.p1
contig_1369	transdecoder	CDS	477454	477563	.	+	2	ID=cds.BSUD.1534.1.p1;Parent=BSUD.1534.1.p1
contig_1369	transdecoder	exon	477878	477962	.	+	.	ID=BSUD.1534.1.p1.exon7;Parent=BSUD.1534.1.p1
contig_1369	transdecoder	CDS	477878	477962	.	+	0	ID=cds.BSUD.1534.1.p1;Parent=BSUD.1534.1.p1
contig_1369	transdecoder	exon	478149	478319	.	+	.	ID=BSUD.1534.1.p1.exon8;Parent=BSUD.1534.1.p1
contig_1369	transdecoder	CDS	478149	478319	.	+	2	ID=cds.BSUD.1534.1.p1;Parent=BSUD.1534.1.p1
contig_1369	transdecoder	exon	479032	479354	.	+	.	ID=BSUD.1534.1.p1.exon9;Parent=BSUD.1534.1.p1
contig_1369	transdecoder	CDS	479032	479294	.	+	2	ID=cds.BSUD.1534.1.p1;Parent=BSUD.1534.1.p1
contig_1369	transdecoder	three_prime_UTR	479295	479354	.	+	.	ID=BSUD.1534.1.p1.utr3p1;Parent=BSUD.1534.1.p1
contig_1369	transdecoder	gene	481669	485581	.	+	.	ID=BSUD.1535;Interpro=IPR031569 (Apextrin, C-terminal domain)
contig_1369	transdecoder	mRNA	481669	485581	.	+	.	ID=BSUD.1535.1.p1;Parent=BSUD.1535;Interpro=IPR031569 (Apextrin, C-terminal domain)
contig_1369	transdecoder	five_prime_UTR	481669	481900	.	+	.	ID=BSUD.1535.1.p1.utr5p1;Parent=BSUD.1535.1.p1
contig_1369	transdecoder	five_prime_UTR	482029	482052	.	+	.	ID=BSUD.1535.1.p1.utr5p2;Parent=BSUD.1535.1.p1
contig_1369	transdecoder	exon	481669	481900	.	+	.	ID=BSUD.1535.1.p1.exon1;Parent=BSUD.1535.1.p1
contig_1369	transdecoder	exon	482029	482280	.	+	.	ID=BSUD.1535.1.p1.exon2;Parent=BSUD.1535.1.p1
contig_1369	transdecoder	CDS	482053	482280	.	+	0	ID=cds.BSUD.1535.1.p1;Parent=BSUD.1535.1.p1
contig_1369	transdecoder	exon	482678	482878	.	+	.	ID=BSUD.1535.1.p1.exon3;Parent=BSUD.1535.1.p1
contig_1369	transdecoder	CDS	482678	482878	.	+	0	ID=cds.BSUD.1535.1.p1;Parent=BSUD.1535.1.p1
contig_1369	transdecoder	exon	483738	485581	.	+	.	ID=BSUD.1535.1.p1.exon4;Parent=BSUD.1535.1.p1
contig_1369	transdecoder	CDS	483738	484835	.	+	0	ID=cds.BSUD.1535.1.p1;Parent=BSUD.1535.1.p1
contig_1369	transdecoder	three_prime_UTR	484836	485581	.	+	.	ID=BSUD.1535.1.p1.utr3p1;Parent=BSUD.1535.1.p1
contig_1369	transdecoder	gene	489665	519198	.	-	.	ID=BSUD.1536;Interpro=NA
contig_1369	transdecoder	mRNA	489665	519198	.	-	.	ID=BSUD.1536.1.p1;Parent=BSUD.1536;Interpro=NA
contig_1369	transdecoder	five_prime_UTR	518840	519198	.	-	.	ID=BSUD.1536.1.p1.utr5p1;Parent=BSUD.1536.1.p1
contig_1369	transdecoder	exon	518758	519198	.	-	.	ID=BSUD.1536.1.p1.exon1;Parent=BSUD.1536.1.p1
contig_1369	transdecoder	CDS	518758	518839	.	-	0	ID=cds.BSUD.1536.1.p1;Parent=BSUD.1536.1.p1
contig_1369	transdecoder	exon	513525	513664	.	-	.	ID=BSUD.1536.1.p1.exon2;Parent=BSUD.1536.1.p1
contig_1369	transdecoder	CDS	513525	513664	.	-	2	ID=cds.BSUD.1536.1.p1;Parent=BSUD.1536.1.p1
contig_1369	transdecoder	exon	512385	512595	.	-	.	ID=BSUD.1536.1.p1.exon3;Parent=BSUD.1536.1.p1
contig_1369	transdecoder	CDS	512385	512595	.	-	0	ID=cds.BSUD.1536.1.p1;Parent=BSUD.1536.1.p1
contig_1369	transdecoder	exon	511522	511783	.	-	.	ID=BSUD.1536.1.p1.exon4;Parent=BSUD.1536.1.p1
contig_1369	transdecoder	CDS	511522	511783	.	-	2	ID=cds.BSUD.1536.1.p1;Parent=BSUD.1536.1.p1
contig_1369	transdecoder	exon	510568	510656	.	-	.	ID=BSUD.1536.1.p1.exon5;Parent=BSUD.1536.1.p1
contig_1369	transdecoder	CDS	510568	510656	.	-	1	ID=cds.BSUD.1536.1.p1;Parent=BSUD.1536.1.p1
contig_1369	transdecoder	exon	507013	507066	.	-	.	ID=BSUD.1536.1.p1.exon6;Parent=BSUD.1536.1.p1
contig_1369	transdecoder	CDS	507013	507066	.	-	2	ID=cds.BSUD.1536.1.p1;Parent=BSUD.1536.1.p1
contig_1369	transdecoder	exon	495200	495325	.	-	.	ID=BSUD.1536.1.p1.exon7;Parent=BSUD.1536.1.p1
contig_1369	transdecoder	CDS	495200	495325	.	-	2	ID=cds.BSUD.1536.1.p1;Parent=BSUD.1536.1.p1
contig_1369	transdecoder	exon	492462	492564	.	-	.	ID=BSUD.1536.1.p1.exon8;Parent=BSUD.1536.1.p1
contig_1369	transdecoder	CDS	492462	492564	.	-	2	ID=cds.BSUD.1536.1.p1;Parent=BSUD.1536.1.p1
contig_1369	transdecoder	exon	491923	492002	.	-	.	ID=BSUD.1536.1.p1.exon9;Parent=BSUD.1536.1.p1
contig_1369	transdecoder	CDS	491923	492002	.	-	1	ID=cds.BSUD.1536.1.p1;Parent=BSUD.1536.1.p1
contig_1369	transdecoder	exon	489665	489886	.	-	.	ID=BSUD.1536.1.p1.exon10;Parent=BSUD.1536.1.p1
contig_1369	transdecoder	CDS	489771	489886	.	-	2	ID=cds.BSUD.1536.1.p1;Parent=BSUD.1536.1.p1
contig_1369	transdecoder	three_prime_UTR	489665	489770	.	-	.	ID=BSUD.1536.1.p1.utr3p1;Parent=BSUD.1536.1.p1
contig_1369	transdecoder	mRNA	489665	516244	.	-	.	ID=BSUD.1536.2.p1;Parent=BSUD.1536;Interpro=NA
contig_1369	transdecoder	five_prime_UTR	516147	516244	.	-	.	ID=BSUD.1536.2.p1.utr5p1;Parent=BSUD.1536.2.p1
contig_1369	transdecoder	five_prime_UTR	513639	513664	.	-	.	ID=BSUD.1536.2.p1.utr5p2;Parent=BSUD.1536.2.p1
contig_1369	transdecoder	exon	516147	516244	.	-	.	ID=BSUD.1536.2.p1.exon1;Parent=BSUD.1536.2.p1
contig_1369	transdecoder	exon	513525	513664	.	-	.	ID=BSUD.1536.2.p1.exon2;Parent=BSUD.1536.2.p1
contig_1369	transdecoder	CDS	513525	513638	.	-	0	ID=cds.BSUD.1536.2.p1;Parent=BSUD.1536.2.p1
contig_1369	transdecoder	exon	512385	512595	.	-	.	ID=BSUD.1536.2.p1.exon3;Parent=BSUD.1536.2.p1
contig_1369	transdecoder	CDS	512385	512595	.	-	0	ID=cds.BSUD.1536.2.p1;Parent=BSUD.1536.2.p1
contig_1369	transdecoder	exon	511522	511783	.	-	.	ID=BSUD.1536.2.p1.exon4;Parent=BSUD.1536.2.p1
contig_1369	transdecoder	CDS	511522	511783	.	-	2	ID=cds.BSUD.1536.2.p1;Parent=BSUD.1536.2.p1
contig_1369	transdecoder	exon	510568	510656	.	-	.	ID=BSUD.1536.2.p1.exon5;Parent=BSUD.1536.2.p1
contig_1369	transdecoder	CDS	510568	510656	.	-	1	ID=cds.BSUD.1536.2.p1;Parent=BSUD.1536.2.p1
contig_1369	transdecoder	exon	507013	507066	.	-	.	ID=BSUD.1536.2.p1.exon6;Parent=BSUD.1536.2.p1
contig_1369	transdecoder	CDS	507013	507066	.	-	2	ID=cds.BSUD.1536.2.p1;Parent=BSUD.1536.2.p1
contig_1369	transdecoder	exon	495200	495325	.	-	.	ID=BSUD.1536.2.p1.exon7;Parent=BSUD.1536.2.p1
contig_1369	transdecoder	CDS	495200	495325	.	-	2	ID=cds.BSUD.1536.2.p1;Parent=BSUD.1536.2.p1
contig_1369	transdecoder	exon	492462	492564	.	-	.	ID=BSUD.1536.2.p1.exon8;Parent=BSUD.1536.2.p1
contig_1369	transdecoder	CDS	492462	492564	.	-	2	ID=cds.BSUD.1536.2.p1;Parent=BSUD.1536.2.p1
contig_1369	transdecoder	exon	491923	492002	.	-	.	ID=BSUD.1536.2.p1.exon9;Parent=BSUD.1536.2.p1
contig_1369	transdecoder	CDS	491923	492002	.	-	1	ID=cds.BSUD.1536.2.p1;Parent=BSUD.1536.2.p1
contig_1369	transdecoder	exon	489665	489886	.	-	.	ID=BSUD.1536.2.p1.exon10;Parent=BSUD.1536.2.p1
contig_1369	transdecoder	CDS	489771	489886	.	-	2	ID=cds.BSUD.1536.2.p1;Parent=BSUD.1536.2.p1
contig_1369	transdecoder	three_prime_UTR	489665	489770	.	-	.	ID=BSUD.1536.2.p1.utr3p1;Parent=BSUD.1536.2.p1
contig_1369	transdecoder	gene	543210	588473	.	+	.	ID=BSUD.1537;Interpro=IPR000938 (CAP Gly-rich domain)---IPR036859 (CAP Gly-rich domain superfamily)
contig_1369	transdecoder	mRNA	543210	588473	.	+	.	ID=BSUD.1537.1.p1;Parent=BSUD.1537;Interpro=IPR000938 (CAP Gly-rich domain)---IPR036859 (CAP Gly-rich domain superfamily)
contig_1369	transdecoder	five_prime_UTR	543210	543480	.	+	.	ID=BSUD.1537.1.p1.utr5p1;Parent=BSUD.1537.1.p1
contig_1369	transdecoder	exon	543210	543485	.	+	.	ID=BSUD.1537.1.p1.exon1;Parent=BSUD.1537.1.p1
contig_1369	transdecoder	CDS	543481	543485	.	+	0	ID=cds.BSUD.1537.1.p1;Parent=BSUD.1537.1.p1
contig_1369	transdecoder	exon	549947	550017	.	+	.	ID=BSUD.1537.1.p1.exon2;Parent=BSUD.1537.1.p1
contig_1369	transdecoder	CDS	549947	550017	.	+	1	ID=cds.BSUD.1537.1.p1;Parent=BSUD.1537.1.p1
contig_1369	transdecoder	exon	558363	558916	.	+	.	ID=BSUD.1537.1.p1.exon3;Parent=BSUD.1537.1.p1
contig_1369	transdecoder	CDS	558363	558916	.	+	2	ID=cds.BSUD.1537.1.p1;Parent=BSUD.1537.1.p1
contig_1369	transdecoder	exon	563553	563727	.	+	.	ID=BSUD.1537.1.p1.exon4;Parent=BSUD.1537.1.p1
contig_1369	transdecoder	CDS	563553	563727	.	+	0	ID=cds.BSUD.1537.1.p1;Parent=BSUD.1537.1.p1
contig_1369	transdecoder	exon	564894	565425	.	+	.	ID=BSUD.1537.1.p1.exon5;Parent=BSUD.1537.1.p1
contig_1369	transdecoder	CDS	564894	565425	.	+	2	ID=cds.BSUD.1537.1.p1;Parent=BSUD.1537.1.p1
contig_1369	transdecoder	exon	566730	566951	.	+	.	ID=BSUD.1537.1.p1.exon6;Parent=BSUD.1537.1.p1
contig_1369	transdecoder	CDS	566730	566951	.	+	1	ID=cds.BSUD.1537.1.p1;Parent=BSUD.1537.1.p1
contig_1369	transdecoder	exon	568611	568748	.	+	.	ID=BSUD.1537.1.p1.exon7;Parent=BSUD.1537.1.p1
contig_1369	transdecoder	CDS	568611	568748	.	+	1	ID=cds.BSUD.1537.1.p1;Parent=BSUD.1537.1.p1
contig_1369	transdecoder	exon	568956	569076	.	+	.	ID=BSUD.1537.1.p1.exon8;Parent=BSUD.1537.1.p1
contig_1369	transdecoder	CDS	568956	569076	.	+	1	ID=cds.BSUD.1537.1.p1;Parent=BSUD.1537.1.p1
contig_1369	transdecoder	exon	570172	570375	.	+	.	ID=BSUD.1537.1.p1.exon9;Parent=BSUD.1537.1.p1
contig_1369	transdecoder	CDS	570172	570375	.	+	0	ID=cds.BSUD.1537.1.p1;Parent=BSUD.1537.1.p1
contig_1369	transdecoder	exon	571794	571991	.	+	.	ID=BSUD.1537.1.p1.exon10;Parent=BSUD.1537.1.p1
contig_1369	transdecoder	CDS	571794	571991	.	+	0	ID=cds.BSUD.1537.1.p1;Parent=BSUD.1537.1.p1
contig_1369	transdecoder	exon	572587	572761	.	+	.	ID=BSUD.1537.1.p1.exon11;Parent=BSUD.1537.1.p1
contig_1369	transdecoder	CDS	572587	572761	.	+	0	ID=cds.BSUD.1537.1.p1;Parent=BSUD.1537.1.p1
contig_1369	transdecoder	exon	573225	573370	.	+	.	ID=BSUD.1537.1.p1.exon12;Parent=BSUD.1537.1.p1
contig_1369	transdecoder	CDS	573225	573370	.	+	2	ID=cds.BSUD.1537.1.p1;Parent=BSUD.1537.1.p1
contig_1369	transdecoder	exon	574429	574618	.	+	.	ID=BSUD.1537.1.p1.exon13;Parent=BSUD.1537.1.p1
contig_1369	transdecoder	CDS	574429	574618	.	+	0	ID=cds.BSUD.1537.1.p1;Parent=BSUD.1537.1.p1
contig_1369	transdecoder	exon	575310	575885	.	+	.	ID=BSUD.1537.1.p1.exon14;Parent=BSUD.1537.1.p1
contig_1369	transdecoder	CDS	575310	575885	.	+	2	ID=cds.BSUD.1537.1.p1;Parent=BSUD.1537.1.p1
contig_1369	transdecoder	exon	576686	576736	.	+	.	ID=BSUD.1537.1.p1.exon15;Parent=BSUD.1537.1.p1
contig_1369	transdecoder	CDS	576686	576736	.	+	2	ID=cds.BSUD.1537.1.p1;Parent=BSUD.1537.1.p1
contig_1369	transdecoder	exon	577347	577547	.	+	.	ID=BSUD.1537.1.p1.exon16;Parent=BSUD.1537.1.p1
contig_1369	transdecoder	CDS	577347	577547	.	+	2	ID=cds.BSUD.1537.1.p1;Parent=BSUD.1537.1.p1
contig_1369	transdecoder	exon	579924	580055	.	+	.	ID=BSUD.1537.1.p1.exon17;Parent=BSUD.1537.1.p1
contig_1369	transdecoder	CDS	579924	580055	.	+	2	ID=cds.BSUD.1537.1.p1;Parent=BSUD.1537.1.p1
contig_1369	transdecoder	exon	580344	580457	.	+	.	ID=BSUD.1537.1.p1.exon18;Parent=BSUD.1537.1.p1
contig_1369	transdecoder	CDS	580344	580457	.	+	2	ID=cds.BSUD.1537.1.p1;Parent=BSUD.1537.1.p1
contig_1369	transdecoder	exon	584690	584876	.	+	.	ID=BSUD.1537.1.p1.exon19;Parent=BSUD.1537.1.p1
contig_1369	transdecoder	CDS	584690	584876	.	+	2	ID=cds.BSUD.1537.1.p1;Parent=BSUD.1537.1.p1
contig_1369	transdecoder	exon	585666	585841	.	+	.	ID=BSUD.1537.1.p1.exon20;Parent=BSUD.1537.1.p1
contig_1369	transdecoder	CDS	585666	585841	.	+	1	ID=cds.BSUD.1537.1.p1;Parent=BSUD.1537.1.p1
contig_1369	transdecoder	exon	586157	586202	.	+	.	ID=BSUD.1537.1.p1.exon21;Parent=BSUD.1537.1.p1
contig_1369	transdecoder	CDS	586157	586202	.	+	2	ID=cds.BSUD.1537.1.p1;Parent=BSUD.1537.1.p1
contig_1369	transdecoder	exon	586577	588473	.	+	.	ID=BSUD.1537.1.p1.exon22;Parent=BSUD.1537.1.p1
contig_1369	transdecoder	CDS	586577	586637	.	+	1	ID=cds.BSUD.1537.1.p1;Parent=BSUD.1537.1.p1
contig_1369	transdecoder	three_prime_UTR	586638	588473	.	+	.	ID=BSUD.1537.1.p1.utr3p1;Parent=BSUD.1537.1.p1
contig_1369	transdecoder	mRNA	556142	588473	.	+	.	ID=BSUD.1537.2.p1;Parent=BSUD.1537;Interpro=IPR000938 (CAP Gly-rich domain)---IPR036859 (CAP Gly-rich domain superfamily)
contig_1369	transdecoder	five_prime_UTR	556142	556227	.	+	.	ID=BSUD.1537.2.p1.utr5p1;Parent=BSUD.1537.2.p1
contig_1369	transdecoder	five_prime_UTR	558363	558778	.	+	.	ID=BSUD.1537.2.p1.utr5p2;Parent=BSUD.1537.2.p1
contig_1369	transdecoder	exon	556142	556227	.	+	.	ID=BSUD.1537.2.p1.exon1;Parent=BSUD.1537.2.p1
contig_1369	transdecoder	exon	558363	558916	.	+	.	ID=BSUD.1537.2.p1.exon2;Parent=BSUD.1537.2.p1
contig_1369	transdecoder	CDS	558779	558916	.	+	0	ID=cds.BSUD.1537.2.p1;Parent=BSUD.1537.2.p1
contig_1369	transdecoder	exon	563553	563727	.	+	.	ID=BSUD.1537.2.p1.exon3;Parent=BSUD.1537.2.p1
contig_1369	transdecoder	CDS	563553	563727	.	+	0	ID=cds.BSUD.1537.2.p1;Parent=BSUD.1537.2.p1
contig_1369	transdecoder	exon	564894	565425	.	+	.	ID=BSUD.1537.2.p1.exon4;Parent=BSUD.1537.2.p1
contig_1369	transdecoder	CDS	564894	565425	.	+	2	ID=cds.BSUD.1537.2.p1;Parent=BSUD.1537.2.p1
contig_1369	transdecoder	exon	566730	566951	.	+	.	ID=BSUD.1537.2.p1.exon5;Parent=BSUD.1537.2.p1
contig_1369	transdecoder	CDS	566730	566951	.	+	1	ID=cds.BSUD.1537.2.p1;Parent=BSUD.1537.2.p1
contig_1369	transdecoder	exon	568611	568748	.	+	.	ID=BSUD.1537.2.p1.exon6;Parent=BSUD.1537.2.p1
contig_1369	transdecoder	CDS	568611	568748	.	+	1	ID=cds.BSUD.1537.2.p1;Parent=BSUD.1537.2.p1
contig_1369	transdecoder	exon	568956	569076	.	+	.	ID=BSUD.1537.2.p1.exon7;Parent=BSUD.1537.2.p1
contig_1369	transdecoder	CDS	568956	569076	.	+	1	ID=cds.BSUD.1537.2.p1;Parent=BSUD.1537.2.p1
contig_1369	transdecoder	exon	570172	570375	.	+	.	ID=BSUD.1537.2.p1.exon8;Parent=BSUD.1537.2.p1
contig_1369	transdecoder	CDS	570172	570375	.	+	0	ID=cds.BSUD.1537.2.p1;Parent=BSUD.1537.2.p1
contig_1369	transdecoder	exon	571794	571991	.	+	.	ID=BSUD.1537.2.p1.exon9;Parent=BSUD.1537.2.p1
contig_1369	transdecoder	CDS	571794	571991	.	+	0	ID=cds.BSUD.1537.2.p1;Parent=BSUD.1537.2.p1
contig_1369	transdecoder	exon	572587	572761	.	+	.	ID=BSUD.1537.2.p1.exon10;Parent=BSUD.1537.2.p1
contig_1369	transdecoder	CDS	572587	572761	.	+	0	ID=cds.BSUD.1537.2.p1;Parent=BSUD.1537.2.p1
contig_1369	transdecoder	exon	573225	573370	.	+	.	ID=BSUD.1537.2.p1.exon11;Parent=BSUD.1537.2.p1
contig_1369	transdecoder	CDS	573225	573370	.	+	2	ID=cds.BSUD.1537.2.p1;Parent=BSUD.1537.2.p1
contig_1369	transdecoder	exon	574429	574618	.	+	.	ID=BSUD.1537.2.p1.exon12;Parent=BSUD.1537.2.p1
contig_1369	transdecoder	CDS	574429	574618	.	+	0	ID=cds.BSUD.1537.2.p1;Parent=BSUD.1537.2.p1
contig_1369	transdecoder	exon	575310	575885	.	+	.	ID=BSUD.1537.2.p1.exon13;Parent=BSUD.1537.2.p1
contig_1369	transdecoder	CDS	575310	575885	.	+	2	ID=cds.BSUD.1537.2.p1;Parent=BSUD.1537.2.p1
contig_1369	transdecoder	exon	576686	576736	.	+	.	ID=BSUD.1537.2.p1.exon14;Parent=BSUD.1537.2.p1
contig_1369	transdecoder	CDS	576686	576736	.	+	2	ID=cds.BSUD.1537.2.p1;Parent=BSUD.1537.2.p1
contig_1369	transdecoder	exon	577347	577547	.	+	.	ID=BSUD.1537.2.p1.exon15;Parent=BSUD.1537.2.p1
contig_1369	transdecoder	CDS	577347	577547	.	+	2	ID=cds.BSUD.1537.2.p1;Parent=BSUD.1537.2.p1
contig_1369	transdecoder	exon	579924	580055	.	+	.	ID=BSUD.1537.2.p1.exon16;Parent=BSUD.1537.2.p1
contig_1369	transdecoder	CDS	579924	580055	.	+	2	ID=cds.BSUD.1537.2.p1;Parent=BSUD.1537.2.p1
contig_1369	transdecoder	exon	580344	580457	.	+	.	ID=BSUD.1537.2.p1.exon17;Parent=BSUD.1537.2.p1
contig_1369	transdecoder	CDS	580344	580457	.	+	2	ID=cds.BSUD.1537.2.p1;Parent=BSUD.1537.2.p1
contig_1369	transdecoder	exon	584690	584876	.	+	.	ID=BSUD.1537.2.p1.exon18;Parent=BSUD.1537.2.p1
contig_1369	transdecoder	CDS	584690	584876	.	+	2	ID=cds.BSUD.1537.2.p1;Parent=BSUD.1537.2.p1
contig_1369	transdecoder	exon	585666	585841	.	+	.	ID=BSUD.1537.2.p1.exon19;Parent=BSUD.1537.2.p1
contig_1369	transdecoder	CDS	585666	585841	.	+	1	ID=cds.BSUD.1537.2.p1;Parent=BSUD.1537.2.p1
contig_1369	transdecoder	exon	586157	586202	.	+	.	ID=BSUD.1537.2.p1.exon20;Parent=BSUD.1537.2.p1
contig_1369	transdecoder	CDS	586157	586202	.	+	2	ID=cds.BSUD.1537.2.p1;Parent=BSUD.1537.2.p1
contig_1369	transdecoder	exon	586577	588473	.	+	.	ID=BSUD.1537.2.p1.exon21;Parent=BSUD.1537.2.p1
contig_1369	transdecoder	CDS	586577	586637	.	+	1	ID=cds.BSUD.1537.2.p1;Parent=BSUD.1537.2.p1
contig_1369	transdecoder	three_prime_UTR	586638	588473	.	+	.	ID=BSUD.1537.2.p1.utr3p1;Parent=BSUD.1537.2.p1
contig_1369	transdecoder	mRNA	556162	588473	.	+	.	ID=BSUD.1537.3.p1;Parent=BSUD.1537;Interpro=IPR000938 (CAP Gly-rich domain)---IPR036859 (CAP Gly-rich domain superfamily)
contig_1369	transdecoder	five_prime_UTR	556162	556227	.	+	.	ID=BSUD.1537.3.p1.utr5p1;Parent=BSUD.1537.3.p1
contig_1369	transdecoder	five_prime_UTR	558363	558778	.	+	.	ID=BSUD.1537.3.p1.utr5p2;Parent=BSUD.1537.3.p1
contig_1369	transdecoder	exon	556162	556227	.	+	.	ID=BSUD.1537.3.p1.exon1;Parent=BSUD.1537.3.p1
contig_1369	transdecoder	exon	558363	558916	.	+	.	ID=BSUD.1537.3.p1.exon2;Parent=BSUD.1537.3.p1
contig_1369	transdecoder	CDS	558779	558916	.	+	0	ID=cds.BSUD.1537.3.p1;Parent=BSUD.1537.3.p1
contig_1369	transdecoder	exon	563553	563727	.	+	.	ID=BSUD.1537.3.p1.exon3;Parent=BSUD.1537.3.p1
contig_1369	transdecoder	CDS	563553	563727	.	+	0	ID=cds.BSUD.1537.3.p1;Parent=BSUD.1537.3.p1
contig_1369	transdecoder	exon	564894	565425	.	+	.	ID=BSUD.1537.3.p1.exon4;Parent=BSUD.1537.3.p1
contig_1369	transdecoder	CDS	564894	565425	.	+	2	ID=cds.BSUD.1537.3.p1;Parent=BSUD.1537.3.p1
contig_1369	transdecoder	exon	566730	566951	.	+	.	ID=BSUD.1537.3.p1.exon5;Parent=BSUD.1537.3.p1
contig_1369	transdecoder	CDS	566730	566951	.	+	1	ID=cds.BSUD.1537.3.p1;Parent=BSUD.1537.3.p1
contig_1369	transdecoder	exon	568611	568748	.	+	.	ID=BSUD.1537.3.p1.exon6;Parent=BSUD.1537.3.p1
contig_1369	transdecoder	CDS	568611	568748	.	+	1	ID=cds.BSUD.1537.3.p1;Parent=BSUD.1537.3.p1
contig_1369	transdecoder	exon	568956	569076	.	+	.	ID=BSUD.1537.3.p1.exon7;Parent=BSUD.1537.3.p1
contig_1369	transdecoder	CDS	568956	569076	.	+	1	ID=cds.BSUD.1537.3.p1;Parent=BSUD.1537.3.p1
contig_1369	transdecoder	exon	570172	570375	.	+	.	ID=BSUD.1537.3.p1.exon8;Parent=BSUD.1537.3.p1
contig_1369	transdecoder	CDS	570172	570375	.	+	0	ID=cds.BSUD.1537.3.p1;Parent=BSUD.1537.3.p1
contig_1369	transdecoder	exon	571794	571991	.	+	.	ID=BSUD.1537.3.p1.exon9;Parent=BSUD.1537.3.p1
contig_1369	transdecoder	CDS	571794	571991	.	+	0	ID=cds.BSUD.1537.3.p1;Parent=BSUD.1537.3.p1
contig_1369	transdecoder	exon	572587	572761	.	+	.	ID=BSUD.1537.3.p1.exon10;Parent=BSUD.1537.3.p1
contig_1369	transdecoder	CDS	572587	572761	.	+	0	ID=cds.BSUD.1537.3.p1;Parent=BSUD.1537.3.p1
contig_1369	transdecoder	exon	573225	573370	.	+	.	ID=BSUD.1537.3.p1.exon11;Parent=BSUD.1537.3.p1
contig_1369	transdecoder	CDS	573225	573370	.	+	2	ID=cds.BSUD.1537.3.p1;Parent=BSUD.1537.3.p1
contig_1369	transdecoder	exon	574429	574618	.	+	.	ID=BSUD.1537.3.p1.exon12;Parent=BSUD.1537.3.p1
contig_1369	transdecoder	CDS	574429	574618	.	+	0	ID=cds.BSUD.1537.3.p1;Parent=BSUD.1537.3.p1
contig_1369	transdecoder	exon	575310	575885	.	+	.	ID=BSUD.1537.3.p1.exon13;Parent=BSUD.1537.3.p1
contig_1369	transdecoder	CDS	575310	575885	.	+	2	ID=cds.BSUD.1537.3.p1;Parent=BSUD.1537.3.p1
contig_1369	transdecoder	exon	576686	576736	.	+	.	ID=BSUD.1537.3.p1.exon14;Parent=BSUD.1537.3.p1
contig_1369	transdecoder	CDS	576686	576736	.	+	2	ID=cds.BSUD.1537.3.p1;Parent=BSUD.1537.3.p1
contig_1369	transdecoder	exon	579924	580055	.	+	.	ID=BSUD.1537.3.p1.exon15;Parent=BSUD.1537.3.p1
contig_1369	transdecoder	CDS	579924	580055	.	+	2	ID=cds.BSUD.1537.3.p1;Parent=BSUD.1537.3.p1
contig_1369	transdecoder	exon	580344	580457	.	+	.	ID=BSUD.1537.3.p1.exon16;Parent=BSUD.1537.3.p1
contig_1369	transdecoder	CDS	580344	580457	.	+	2	ID=cds.BSUD.1537.3.p1;Parent=BSUD.1537.3.p1
contig_1369	transdecoder	exon	584690	584876	.	+	.	ID=BSUD.1537.3.p1.exon17;Parent=BSUD.1537.3.p1
contig_1369	transdecoder	CDS	584690	584876	.	+	2	ID=cds.BSUD.1537.3.p1;Parent=BSUD.1537.3.p1
contig_1369	transdecoder	exon	585666	585841	.	+	.	ID=BSUD.1537.3.p1.exon18;Parent=BSUD.1537.3.p1
contig_1369	transdecoder	CDS	585666	585841	.	+	1	ID=cds.BSUD.1537.3.p1;Parent=BSUD.1537.3.p1
contig_1369	transdecoder	exon	586157	586202	.	+	.	ID=BSUD.1537.3.p1.exon19;Parent=BSUD.1537.3.p1
contig_1369	transdecoder	CDS	586157	586202	.	+	2	ID=cds.BSUD.1537.3.p1;Parent=BSUD.1537.3.p1
contig_1369	transdecoder	exon	586577	588473	.	+	.	ID=BSUD.1537.3.p1.exon20;Parent=BSUD.1537.3.p1
contig_1369	transdecoder	CDS	586577	586637	.	+	1	ID=cds.BSUD.1537.3.p1;Parent=BSUD.1537.3.p1
contig_1369	transdecoder	three_prime_UTR	586638	588473	.	+	.	ID=BSUD.1537.3.p1.utr3p1;Parent=BSUD.1537.3.p1
contig_1369	transdecoder	mRNA	556162	588473	.	+	.	ID=BSUD.1537.4.p1;Parent=BSUD.1537;Interpro=IPR000938 (CAP Gly-rich domain)---IPR036859 (CAP Gly-rich domain superfamily)
contig_1369	transdecoder	five_prime_UTR	556162	556227	.	+	.	ID=BSUD.1537.4.p1.utr5p1;Parent=BSUD.1537.4.p1
contig_1369	transdecoder	five_prime_UTR	558363	558778	.	+	.	ID=BSUD.1537.4.p1.utr5p2;Parent=BSUD.1537.4.p1
contig_1369	transdecoder	exon	556162	556227	.	+	.	ID=BSUD.1537.4.p1.exon1;Parent=BSUD.1537.4.p1
contig_1369	transdecoder	exon	558363	558916	.	+	.	ID=BSUD.1537.4.p1.exon2;Parent=BSUD.1537.4.p1
contig_1369	transdecoder	CDS	558779	558916	.	+	0	ID=cds.BSUD.1537.4.p1;Parent=BSUD.1537.4.p1
contig_1369	transdecoder	exon	563553	563727	.	+	.	ID=BSUD.1537.4.p1.exon3;Parent=BSUD.1537.4.p1
contig_1369	transdecoder	CDS	563553	563727	.	+	0	ID=cds.BSUD.1537.4.p1;Parent=BSUD.1537.4.p1
contig_1369	transdecoder	exon	564894	565425	.	+	.	ID=BSUD.1537.4.p1.exon4;Parent=BSUD.1537.4.p1
contig_1369	transdecoder	CDS	564894	565425	.	+	2	ID=cds.BSUD.1537.4.p1;Parent=BSUD.1537.4.p1
contig_1369	transdecoder	exon	566730	566951	.	+	.	ID=BSUD.1537.4.p1.exon5;Parent=BSUD.1537.4.p1
contig_1369	transdecoder	CDS	566730	566951	.	+	1	ID=cds.BSUD.1537.4.p1;Parent=BSUD.1537.4.p1
contig_1369	transdecoder	exon	568611	568748	.	+	.	ID=BSUD.1537.4.p1.exon6;Parent=BSUD.1537.4.p1
contig_1369	transdecoder	CDS	568611	568748	.	+	1	ID=cds.BSUD.1537.4.p1;Parent=BSUD.1537.4.p1
contig_1369	transdecoder	exon	568956	569076	.	+	.	ID=BSUD.1537.4.p1.exon7;Parent=BSUD.1537.4.p1
contig_1369	transdecoder	CDS	568956	569076	.	+	1	ID=cds.BSUD.1537.4.p1;Parent=BSUD.1537.4.p1
contig_1369	transdecoder	exon	570172	570375	.	+	.	ID=BSUD.1537.4.p1.exon8;Parent=BSUD.1537.4.p1
contig_1369	transdecoder	CDS	570172	570375	.	+	0	ID=cds.BSUD.1537.4.p1;Parent=BSUD.1537.4.p1
contig_1369	transdecoder	exon	571794	571991	.	+	.	ID=BSUD.1537.4.p1.exon9;Parent=BSUD.1537.4.p1
contig_1369	transdecoder	CDS	571794	571991	.	+	0	ID=cds.BSUD.1537.4.p1;Parent=BSUD.1537.4.p1
contig_1369	transdecoder	exon	572587	572761	.	+	.	ID=BSUD.1537.4.p1.exon10;Parent=BSUD.1537.4.p1
contig_1369	transdecoder	CDS	572587	572761	.	+	0	ID=cds.BSUD.1537.4.p1;Parent=BSUD.1537.4.p1
contig_1369	transdecoder	exon	573225	573370	.	+	.	ID=BSUD.1537.4.p1.exon11;Parent=BSUD.1537.4.p1
contig_1369	transdecoder	CDS	573225	573370	.	+	2	ID=cds.BSUD.1537.4.p1;Parent=BSUD.1537.4.p1
contig_1369	transdecoder	exon	574429	574618	.	+	.	ID=BSUD.1537.4.p1.exon12;Parent=BSUD.1537.4.p1
contig_1369	transdecoder	CDS	574429	574618	.	+	0	ID=cds.BSUD.1537.4.p1;Parent=BSUD.1537.4.p1
contig_1369	transdecoder	exon	575310	575885	.	+	.	ID=BSUD.1537.4.p1.exon13;Parent=BSUD.1537.4.p1
contig_1369	transdecoder	CDS	575310	575885	.	+	2	ID=cds.BSUD.1537.4.p1;Parent=BSUD.1537.4.p1
contig_1369	transdecoder	exon	579924	580055	.	+	.	ID=BSUD.1537.4.p1.exon14;Parent=BSUD.1537.4.p1
contig_1369	transdecoder	CDS	579924	580055	.	+	2	ID=cds.BSUD.1537.4.p1;Parent=BSUD.1537.4.p1
contig_1369	transdecoder	exon	580344	580457	.	+	.	ID=BSUD.1537.4.p1.exon15;Parent=BSUD.1537.4.p1
contig_1369	transdecoder	CDS	580344	580457	.	+	2	ID=cds.BSUD.1537.4.p1;Parent=BSUD.1537.4.p1
contig_1369	transdecoder	exon	584690	584876	.	+	.	ID=BSUD.1537.4.p1.exon16;Parent=BSUD.1537.4.p1
contig_1369	transdecoder	CDS	584690	584876	.	+	2	ID=cds.BSUD.1537.4.p1;Parent=BSUD.1537.4.p1
contig_1369	transdecoder	exon	585666	585841	.	+	.	ID=BSUD.1537.4.p1.exon17;Parent=BSUD.1537.4.p1
contig_1369	transdecoder	CDS	585666	585841	.	+	1	ID=cds.BSUD.1537.4.p1;Parent=BSUD.1537.4.p1
contig_1369	transdecoder	exon	586157	586202	.	+	.	ID=BSUD.1537.4.p1.exon18;Parent=BSUD.1537.4.p1
contig_1369	transdecoder	CDS	586157	586202	.	+	2	ID=cds.BSUD.1537.4.p1;Parent=BSUD.1537.4.p1
contig_1369	transdecoder	exon	586577	588473	.	+	.	ID=BSUD.1537.4.p1.exon19;Parent=BSUD.1537.4.p1
contig_1369	transdecoder	CDS	586577	586637	.	+	1	ID=cds.BSUD.1537.4.p1;Parent=BSUD.1537.4.p1
contig_1369	transdecoder	three_prime_UTR	586638	588473	.	+	.	ID=BSUD.1537.4.p1.utr3p1;Parent=BSUD.1537.4.p1
contig_1369	transdecoder	gene	593756	618167	.	+	.	ID=BSUD.1538;Interpro=IPR036770 (Ankyrin repeat-containing domain superfamily)
contig_1369	transdecoder	mRNA	593756	618167	.	+	.	ID=BSUD.1538.1.p1;Parent=BSUD.1538;Interpro=IPR036770 (Ankyrin repeat-containing domain superfamily)
contig_1369	transdecoder	five_prime_UTR	593756	594138	.	+	.	ID=BSUD.1538.1.p1.utr5p1;Parent=BSUD.1538.1.p1
contig_1369	transdecoder	five_prime_UTR	605789	605898	.	+	.	ID=BSUD.1538.1.p1.utr5p2;Parent=BSUD.1538.1.p1
contig_1369	transdecoder	exon	593756	594138	.	+	.	ID=BSUD.1538.1.p1.exon1;Parent=BSUD.1538.1.p1
contig_1369	transdecoder	exon	605789	606498	.	+	.	ID=BSUD.1538.1.p1.exon2;Parent=BSUD.1538.1.p1
contig_1369	transdecoder	CDS	605899	606498	.	+	0	ID=cds.BSUD.1538.1.p1;Parent=BSUD.1538.1.p1
contig_1369	transdecoder	exon	606902	607059	.	+	.	ID=BSUD.1538.1.p1.exon3;Parent=BSUD.1538.1.p1
contig_1369	transdecoder	CDS	606902	607059	.	+	0	ID=cds.BSUD.1538.1.p1;Parent=BSUD.1538.1.p1
contig_1369	transdecoder	exon	607957	608122	.	+	.	ID=BSUD.1538.1.p1.exon4;Parent=BSUD.1538.1.p1
contig_1369	transdecoder	CDS	607957	608122	.	+	1	ID=cds.BSUD.1538.1.p1;Parent=BSUD.1538.1.p1
contig_1369	transdecoder	exon	612753	612911	.	+	.	ID=BSUD.1538.1.p1.exon5;Parent=BSUD.1538.1.p1
contig_1369	transdecoder	CDS	612753	612911	.	+	0	ID=cds.BSUD.1538.1.p1;Parent=BSUD.1538.1.p1
contig_1369	transdecoder	exon	613971	618167	.	+	.	ID=BSUD.1538.1.p1.exon6;Parent=BSUD.1538.1.p1
contig_1369	transdecoder	CDS	613971	614501	.	+	0	ID=cds.BSUD.1538.1.p1;Parent=BSUD.1538.1.p1
contig_1369	transdecoder	three_prime_UTR	614502	618167	.	+	.	ID=BSUD.1538.1.p1.utr3p1;Parent=BSUD.1538.1.p1
contig_1369	transdecoder	mRNA	604334	618167	.	+	.	ID=BSUD.1538.2.p1;Parent=BSUD.1538;Interpro=IPR036770 (Ankyrin repeat-containing domain superfamily)
contig_1369	transdecoder	five_prime_UTR	604334	604377	.	+	.	ID=BSUD.1538.2.p1.utr5p1;Parent=BSUD.1538.2.p1
contig_1369	transdecoder	five_prime_UTR	605789	605898	.	+	.	ID=BSUD.1538.2.p1.utr5p2;Parent=BSUD.1538.2.p1
contig_1369	transdecoder	exon	604334	604377	.	+	.	ID=BSUD.1538.2.p1.exon1;Parent=BSUD.1538.2.p1
contig_1369	transdecoder	exon	605789	606498	.	+	.	ID=BSUD.1538.2.p1.exon2;Parent=BSUD.1538.2.p1
contig_1369	transdecoder	CDS	605899	606498	.	+	0	ID=cds.BSUD.1538.2.p1;Parent=BSUD.1538.2.p1
contig_1369	transdecoder	exon	606902	607059	.	+	.	ID=BSUD.1538.2.p1.exon3;Parent=BSUD.1538.2.p1
contig_1369	transdecoder	CDS	606902	607059	.	+	0	ID=cds.BSUD.1538.2.p1;Parent=BSUD.1538.2.p1
contig_1369	transdecoder	exon	607957	608122	.	+	.	ID=BSUD.1538.2.p1.exon4;Parent=BSUD.1538.2.p1
contig_1369	transdecoder	CDS	607957	608122	.	+	1	ID=cds.BSUD.1538.2.p1;Parent=BSUD.1538.2.p1
contig_1369	transdecoder	exon	612753	612911	.	+	.	ID=BSUD.1538.2.p1.exon5;Parent=BSUD.1538.2.p1
contig_1369	transdecoder	CDS	612753	612911	.	+	0	ID=cds.BSUD.1538.2.p1;Parent=BSUD.1538.2.p1
contig_1369	transdecoder	exon	613971	618167	.	+	.	ID=BSUD.1538.2.p1.exon6;Parent=BSUD.1538.2.p1
contig_1369	transdecoder	CDS	613971	614501	.	+	0	ID=cds.BSUD.1538.2.p1;Parent=BSUD.1538.2.p1
contig_1369	transdecoder	three_prime_UTR	614502	618167	.	+	.	ID=BSUD.1538.2.p1.utr3p1;Parent=BSUD.1538.2.p1
contig_1369	tRNAscan-SE	pseudogene_tRNA	661661	661728	29.4	-	.	ID=contig_1369.trna14;Name=contig_1369.tRNA14-GlyTCC;isotype=Gly;anticodon=TCC;gene_biotype=pseudogene
contig_1369	tRNAscan-SE	exon	661661	661728	.	-	.	ID=contig_1369.trna14.exon1;Parent=contig_1369.trna14
contig_1369	transdecoder	gene	731531	795729	.	-	.	ID=BSUD.1539;Interpro=IPR001214 (SET domain)---IPR013087 (Zinc finger C2H2-type)---IPR036236 (Zinc finger C2H2 superfamily)---IPR044413 (PRDM1, PR/SET domain)---IPR046341 (SET domain superfamily)
contig_1369	transdecoder	mRNA	731531	738407	.	-	.	ID=BSUD.1539.1.p1;Parent=BSUD.1539;Interpro=IPR001214 (SET domain)---IPR013087 (Zinc finger C2H2-type)---IPR036236 (Zinc finger C2H2 superfamily)---IPR044413 (PRDM1, PR/SET domain)---IPR046341 (SET domain superfamily)
contig_1369	transdecoder	five_prime_UTR	738244	738407	.	-	.	ID=BSUD.1539.1.p1.utr5p1;Parent=BSUD.1539.1.p1
contig_1369	transdecoder	exon	738207	738407	.	-	.	ID=BSUD.1539.1.p1.exon1;Parent=BSUD.1539.1.p1
contig_1369	transdecoder	CDS	738207	738243	.	-	0	ID=cds.BSUD.1539.1.p1;Parent=BSUD.1539.1.p1
contig_1369	transdecoder	exon	736311	736924	.	-	.	ID=BSUD.1539.1.p1.exon2;Parent=BSUD.1539.1.p1
contig_1369	transdecoder	CDS	736311	736924	.	-	2	ID=cds.BSUD.1539.1.p1;Parent=BSUD.1539.1.p1
contig_1369	transdecoder	exon	731531	735910	.	-	.	ID=BSUD.1539.1.p1.exon3;Parent=BSUD.1539.1.p1
contig_1369	transdecoder	CDS	733970	735910	.	-	0	ID=cds.BSUD.1539.1.p1;Parent=BSUD.1539.1.p1
contig_1369	transdecoder	three_prime_UTR	731531	733969	.	-	.	ID=BSUD.1539.1.p1.utr3p1;Parent=BSUD.1539.1.p1
contig_1369	transdecoder	mRNA	731531	793098	.	-	.	ID=BSUD.1539.2.p1;Parent=BSUD.1539;Interpro=IPR001214 (SET domain)---IPR013087 (Zinc finger C2H2-type)---IPR036236 (Zinc finger C2H2 superfamily)---IPR044413 (PRDM1, PR/SET domain)---IPR046341 (SET domain superfamily)
contig_1369	transdecoder	five_prime_UTR	792841	793098	.	-	.	ID=BSUD.1539.2.p1.utr5p1;Parent=BSUD.1539.2.p1
contig_1369	transdecoder	exon	792714	793098	.	-	.	ID=BSUD.1539.2.p1.exon1;Parent=BSUD.1539.2.p1
contig_1369	transdecoder	CDS	792714	792840	.	-	0	ID=cds.BSUD.1539.2.p1;Parent=BSUD.1539.2.p1
contig_1369	transdecoder	exon	774122	774288	.	-	.	ID=BSUD.1539.2.p1.exon2;Parent=BSUD.1539.2.p1
contig_1369	transdecoder	CDS	774122	774288	.	-	2	ID=cds.BSUD.1539.2.p1;Parent=BSUD.1539.2.p1
contig_1369	transdecoder	exon	750039	750158	.	-	.	ID=BSUD.1539.2.p1.exon3;Parent=BSUD.1539.2.p1
contig_1369	transdecoder	CDS	750039	750158	.	-	0	ID=cds.BSUD.1539.2.p1;Parent=BSUD.1539.2.p1
contig_1369	transdecoder	exon	746610	746850	.	-	.	ID=BSUD.1539.2.p1.exon4;Parent=BSUD.1539.2.p1
contig_1369	transdecoder	CDS	746610	746850	.	-	0	ID=cds.BSUD.1539.2.p1;Parent=BSUD.1539.2.p1
contig_1369	transdecoder	exon	736311	736924	.	-	.	ID=BSUD.1539.2.p1.exon5;Parent=BSUD.1539.2.p1
contig_1369	transdecoder	CDS	736311	736924	.	-	2	ID=cds.BSUD.1539.2.p1;Parent=BSUD.1539.2.p1
contig_1369	transdecoder	exon	731531	735910	.	-	.	ID=BSUD.1539.2.p1.exon6;Parent=BSUD.1539.2.p1
contig_1369	transdecoder	CDS	733970	735910	.	-	0	ID=cds.BSUD.1539.2.p1;Parent=BSUD.1539.2.p1
contig_1369	transdecoder	three_prime_UTR	731531	733969	.	-	.	ID=BSUD.1539.2.p1.utr3p1;Parent=BSUD.1539.2.p1
contig_1369	transdecoder	mRNA	731533	795729	.	-	.	ID=BSUD.1539.3.p1;Parent=BSUD.1539;Interpro=IPR001214 (SET domain)---IPR013087 (Zinc finger C2H2-type)---IPR036236 (Zinc finger C2H2 superfamily)---IPR044413 (PRDM1, PR/SET domain)---IPR046341 (SET domain superfamily)
contig_1369	transdecoder	five_prime_UTR	795411	795729	.	-	.	ID=BSUD.1539.3.p1.utr5p1;Parent=BSUD.1539.3.p1
contig_1369	transdecoder	five_prime_UTR	792841	792987	.	-	.	ID=BSUD.1539.3.p1.utr5p2;Parent=BSUD.1539.3.p1
contig_1369	transdecoder	exon	795411	795729	.	-	.	ID=BSUD.1539.3.p1.exon1;Parent=BSUD.1539.3.p1
contig_1369	transdecoder	exon	792714	792987	.	-	.	ID=BSUD.1539.3.p1.exon2;Parent=BSUD.1539.3.p1
contig_1369	transdecoder	CDS	792714	792840	.	-	0	ID=cds.BSUD.1539.3.p1;Parent=BSUD.1539.3.p1
contig_1369	transdecoder	exon	774122	774288	.	-	.	ID=BSUD.1539.3.p1.exon3;Parent=BSUD.1539.3.p1
contig_1369	transdecoder	CDS	774122	774288	.	-	2	ID=cds.BSUD.1539.3.p1;Parent=BSUD.1539.3.p1
contig_1369	transdecoder	exon	750039	750158	.	-	.	ID=BSUD.1539.3.p1.exon4;Parent=BSUD.1539.3.p1
contig_1369	transdecoder	CDS	750039	750158	.	-	0	ID=cds.BSUD.1539.3.p1;Parent=BSUD.1539.3.p1
contig_1369	transdecoder	exon	746610	746850	.	-	.	ID=BSUD.1539.3.p1.exon5;Parent=BSUD.1539.3.p1
contig_1369	transdecoder	CDS	746610	746850	.	-	0	ID=cds.BSUD.1539.3.p1;Parent=BSUD.1539.3.p1
contig_1369	transdecoder	exon	736311	736924	.	-	.	ID=BSUD.1539.3.p1.exon6;Parent=BSUD.1539.3.p1
contig_1369	transdecoder	CDS	736311	736924	.	-	2	ID=cds.BSUD.1539.3.p1;Parent=BSUD.1539.3.p1
contig_1369	transdecoder	exon	731533	735910	.	-	.	ID=BSUD.1539.3.p1.exon7;Parent=BSUD.1539.3.p1
contig_1369	transdecoder	CDS	733970	735910	.	-	0	ID=cds.BSUD.1539.3.p1;Parent=BSUD.1539.3.p1
contig_1369	transdecoder	three_prime_UTR	731533	733969	.	-	.	ID=BSUD.1539.3.p1.utr3p1;Parent=BSUD.1539.3.p1
contig_1369	tRNAscan-SE	pseudogene_tRNA	815558	815626	37.7	-	.	ID=contig_1369.trna13;Name=contig_1369.tRNA13-GlyTCC;isotype=Gly;anticodon=TCC;gene_biotype=pseudogene
contig_1369	tRNAscan-SE	exon	815558	815626	.	-	.	ID=contig_1369.trna13.exon1;Parent=contig_1369.trna13
contig_1369	tRNAscan-SE	pseudogene_tRNA	871883	871951	22.7	-	.	ID=contig_1369.trna12;Name=contig_1369.tRNA12-GlyTCC;isotype=Gly;anticodon=TCC;gene_biotype=pseudogene
contig_1369	tRNAscan-SE	exon	871883	871951	.	-	.	ID=contig_1369.trna12.exon1;Parent=contig_1369.trna12
contig_1369	transdecoder	gene	985085	995693	.	+	.	ID=BSUD.1540;Interpro=IPR002110 (Ankyrin repeat)---IPR036770 (Ankyrin repeat-containing domain superfamily)
contig_1369	transdecoder	mRNA	985085	995693	.	+	.	ID=BSUD.1540.1.p1;Parent=BSUD.1540;Interpro=IPR002110 (Ankyrin repeat)---IPR036770 (Ankyrin repeat-containing domain superfamily)
contig_1369	transdecoder	five_prime_UTR	985085	985298	.	+	.	ID=BSUD.1540.1.p1.utr5p1;Parent=BSUD.1540.1.p1
contig_1369	transdecoder	exon	985085	985306	.	+	.	ID=BSUD.1540.1.p1.exon1;Parent=BSUD.1540.1.p1
contig_1369	transdecoder	CDS	985299	985306	.	+	0	ID=cds.BSUD.1540.1.p1;Parent=BSUD.1540.1.p1
contig_1369	transdecoder	exon	989240	989382	.	+	.	ID=BSUD.1540.1.p1.exon2;Parent=BSUD.1540.1.p1
contig_1369	transdecoder	CDS	989240	989382	.	+	1	ID=cds.BSUD.1540.1.p1;Parent=BSUD.1540.1.p1
contig_1369	transdecoder	exon	991344	991528	.	+	.	ID=BSUD.1540.1.p1.exon3;Parent=BSUD.1540.1.p1
contig_1369	transdecoder	CDS	991344	991528	.	+	2	ID=cds.BSUD.1540.1.p1;Parent=BSUD.1540.1.p1
contig_1369	transdecoder	exon	992782	992989	.	+	.	ID=BSUD.1540.1.p1.exon4;Parent=BSUD.1540.1.p1
contig_1369	transdecoder	CDS	992782	992989	.	+	0	ID=cds.BSUD.1540.1.p1;Parent=BSUD.1540.1.p1
contig_1369	transdecoder	exon	993755	995693	.	+	.	ID=BSUD.1540.1.p1.exon5;Parent=BSUD.1540.1.p1
contig_1369	transdecoder	CDS	993755	993951	.	+	2	ID=cds.BSUD.1540.1.p1;Parent=BSUD.1540.1.p1
contig_1369	transdecoder	three_prime_UTR	993952	995693	.	+	.	ID=BSUD.1540.1.p1.utr3p1;Parent=BSUD.1540.1.p1
contig_1369	transdecoder	gene	996954	998721	.	+	.	ID=BSUD.1541;Interpro=IPR002110 (Ankyrin repeat)---IPR036770 (Ankyrin repeat-containing domain superfamily)
contig_1369	transdecoder	mRNA	996954	998721	.	+	.	ID=BSUD.1541.1.p1;Parent=BSUD.1541;Interpro=IPR002110 (Ankyrin repeat)---IPR036770 (Ankyrin repeat-containing domain superfamily)
contig_1369	transdecoder	exon	996954	997103	.	+	.	ID=BSUD.1541.1.p1.exon1;Parent=BSUD.1541.1.p1
contig_1369	transdecoder	CDS	996954	997103	.	+	0	ID=cds.BSUD.1541.1.p1;Parent=BSUD.1541.1.p1
contig_1369	transdecoder	exon	998597	998721	.	+	.	ID=BSUD.1541.1.p1.exon2;Parent=BSUD.1541.1.p1
contig_1369	transdecoder	CDS	998597	998719	.	+	0	ID=cds.BSUD.1541.1.p1;Parent=BSUD.1541.1.p1
contig_1369	transdecoder	gene	1012062	1059675	.	-	.	ID=BSUD.1545;Interpro=IPR001128 (Cytochrome P450)---IPR002401 (Cytochrome P450, E-class, group I)---IPR017972 (Cytochrome P450, conserved site)---IPR036396 (Cytochrome P450 superfamily)
contig_1369	transdecoder	mRNA	1012062	1059675	.	-	.	ID=BSUD.1545.1.p1;Parent=BSUD.1545;Interpro=IPR001128 (Cytochrome P450)---IPR002401 (Cytochrome P450, E-class, group I)---IPR017972 (Cytochrome P450, conserved site)---IPR036396 (Cytochrome P450 superfamily)
contig_1369	transdecoder	five_prime_UTR	1059451	1059675	.	-	.	ID=BSUD.1545.1.p1.utr5p1;Parent=BSUD.1545.1.p1
contig_1369	transdecoder	five_prime_UTR	1039816	1039822	.	-	.	ID=BSUD.1545.1.p1.utr5p2;Parent=BSUD.1545.1.p1
contig_1369	transdecoder	exon	1059451	1059675	.	-	.	ID=BSUD.1545.1.p1.exon1;Parent=BSUD.1545.1.p1
contig_1369	transdecoder	exon	1039703	1039822	.	-	.	ID=BSUD.1545.1.p1.exon2;Parent=BSUD.1545.1.p1
contig_1369	transdecoder	CDS	1039703	1039815	.	-	0	ID=cds.BSUD.1545.1.p1;Parent=BSUD.1545.1.p1
contig_1369	transdecoder	exon	1035084	1035229	.	-	.	ID=BSUD.1545.1.p1.exon3;Parent=BSUD.1545.1.p1
contig_1369	transdecoder	CDS	1035084	1035229	.	-	1	ID=cds.BSUD.1545.1.p1;Parent=BSUD.1545.1.p1
contig_1369	transdecoder	exon	1031492	1031717	.	-	.	ID=BSUD.1545.1.p1.exon4;Parent=BSUD.1545.1.p1
contig_1369	transdecoder	CDS	1031492	1031717	.	-	2	ID=cds.BSUD.1545.1.p1;Parent=BSUD.1545.1.p1
contig_1369	transdecoder	exon	1029263	1029450	.	-	.	ID=BSUD.1545.1.p1.exon5;Parent=BSUD.1545.1.p1
contig_1369	transdecoder	CDS	1029263	1029450	.	-	1	ID=cds.BSUD.1545.1.p1;Parent=BSUD.1545.1.p1
contig_1369	transdecoder	exon	1028108	1028339	.	-	.	ID=BSUD.1545.1.p1.exon6;Parent=BSUD.1545.1.p1
contig_1369	transdecoder	CDS	1028108	1028339	.	-	2	ID=cds.BSUD.1545.1.p1;Parent=BSUD.1545.1.p1
contig_1369	transdecoder	exon	1017379	1017556	.	-	.	ID=BSUD.1545.1.p1.exon7;Parent=BSUD.1545.1.p1
contig_1369	transdecoder	CDS	1017379	1017556	.	-	1	ID=cds.BSUD.1545.1.p1;Parent=BSUD.1545.1.p1
contig_1369	transdecoder	exon	1015909	1016075	.	-	.	ID=BSUD.1545.1.p1.exon8;Parent=BSUD.1545.1.p1
contig_1369	transdecoder	CDS	1015909	1016075	.	-	0	ID=cds.BSUD.1545.1.p1;Parent=BSUD.1545.1.p1
contig_1369	transdecoder	exon	1015332	1015413	.	-	.	ID=BSUD.1545.1.p1.exon9;Parent=BSUD.1545.1.p1
contig_1369	transdecoder	CDS	1015332	1015413	.	-	1	ID=cds.BSUD.1545.1.p1;Parent=BSUD.1545.1.p1
contig_1369	transdecoder	exon	1014899	1015120	.	-	.	ID=BSUD.1545.1.p1.exon10;Parent=BSUD.1545.1.p1
contig_1369	transdecoder	CDS	1014899	1015120	.	-	0	ID=cds.BSUD.1545.1.p1;Parent=BSUD.1545.1.p1
contig_1369	transdecoder	exon	1012062	1014749	.	-	.	ID=BSUD.1545.1.p1.exon11;Parent=BSUD.1545.1.p1
contig_1369	transdecoder	CDS	1014636	1014749	.	-	0	ID=cds.BSUD.1545.1.p1;Parent=BSUD.1545.1.p1
contig_1369	transdecoder	three_prime_UTR	1012062	1014635	.	-	.	ID=BSUD.1545.1.p1.utr3p1;Parent=BSUD.1545.1.p1
contig_1369	tRNAscan-SE	pseudogene_tRNA	1067666	1067737	29.2	-	.	ID=contig_1369.trna11;Name=contig_1369.tRNA11-GlyTCC;isotype=Gly;anticodon=TCC;gene_biotype=pseudogene
contig_1369	tRNAscan-SE	exon	1067666	1067737	.	-	.	ID=contig_1369.trna11.exon1;Parent=contig_1369.trna11
contig_1369	transdecoder	gene	1117159	1147695	.	-	.	ID=BSUD.1546;Interpro=IPR000557 (Calponin repeat)---IPR001715 (Calponin homology domain)---IPR003096 (Smooth muscle protein/calponin)---IPR036872 (CH domain superfamily)
contig_1369	transdecoder	mRNA	1117159	1147695	.	-	.	ID=BSUD.1546.1.p1;Parent=BSUD.1546;Interpro=IPR000557 (Calponin repeat)---IPR001715 (Calponin homology domain)---IPR003096 (Smooth muscle protein/calponin)---IPR036872 (CH domain superfamily)
contig_1369	transdecoder	exon	1147316	1147695	.	-	.	ID=BSUD.1546.1.p1.exon1;Parent=BSUD.1546.1.p1
contig_1369	transdecoder	CDS	1147316	1147693	.	-	0	ID=cds.BSUD.1546.1.p1;Parent=BSUD.1546.1.p1
contig_1369	transdecoder	exon	1125035	1125150	.	-	.	ID=BSUD.1546.1.p1.exon2;Parent=BSUD.1546.1.p1
contig_1369	transdecoder	CDS	1125035	1125150	.	-	0	ID=cds.BSUD.1546.1.p1;Parent=BSUD.1546.1.p1
contig_1369	transdecoder	exon	1122756	1122846	.	-	.	ID=BSUD.1546.1.p1.exon3;Parent=BSUD.1546.1.p1
contig_1369	transdecoder	CDS	1122756	1122846	.	-	1	ID=cds.BSUD.1546.1.p1;Parent=BSUD.1546.1.p1
contig_1369	transdecoder	exon	1121605	1121718	.	-	.	ID=BSUD.1546.1.p1.exon4;Parent=BSUD.1546.1.p1
contig_1369	transdecoder	CDS	1121605	1121718	.	-	0	ID=cds.BSUD.1546.1.p1;Parent=BSUD.1546.1.p1
contig_1369	transdecoder	exon	1117159	1121229	.	-	.	ID=BSUD.1546.1.p1.exon5;Parent=BSUD.1546.1.p1
contig_1369	transdecoder	CDS	1121044	1121229	.	-	0	ID=cds.BSUD.1546.1.p1;Parent=BSUD.1546.1.p1
contig_1369	transdecoder	three_prime_UTR	1117159	1121043	.	-	.	ID=BSUD.1546.1.p1.utr3p1;Parent=BSUD.1546.1.p1
contig_1369	transdecoder	mRNA	1117159	1126883	.	-	.	ID=BSUD.1546.2.p1;Parent=BSUD.1546;Interpro=IPR000557 (Calponin repeat)---IPR001715 (Calponin homology domain)---IPR003096 (Smooth muscle protein/calponin)---IPR036872 (CH domain superfamily)
contig_1369	transdecoder	five_prime_UTR	1126515	1126883	.	-	.	ID=BSUD.1546.2.p1.utr5p1;Parent=BSUD.1546.2.p1
contig_1369	transdecoder	exon	1126503	1126883	.	-	.	ID=BSUD.1546.2.p1.exon1;Parent=BSUD.1546.2.p1
contig_1369	transdecoder	CDS	1126503	1126514	.	-	0	ID=cds.BSUD.1546.2.p1;Parent=BSUD.1546.2.p1
contig_1369	transdecoder	exon	1125035	1125150	.	-	.	ID=BSUD.1546.2.p1.exon2;Parent=BSUD.1546.2.p1
contig_1369	transdecoder	CDS	1125035	1125150	.	-	0	ID=cds.BSUD.1546.2.p1;Parent=BSUD.1546.2.p1
contig_1369	transdecoder	exon	1122756	1122846	.	-	.	ID=BSUD.1546.2.p1.exon3;Parent=BSUD.1546.2.p1
contig_1369	transdecoder	CDS	1122756	1122846	.	-	1	ID=cds.BSUD.1546.2.p1;Parent=BSUD.1546.2.p1
contig_1369	transdecoder	exon	1121605	1121718	.	-	.	ID=BSUD.1546.2.p1.exon4;Parent=BSUD.1546.2.p1
contig_1369	transdecoder	CDS	1121605	1121718	.	-	0	ID=cds.BSUD.1546.2.p1;Parent=BSUD.1546.2.p1
contig_1369	transdecoder	exon	1117159	1121229	.	-	.	ID=BSUD.1546.2.p1.exon5;Parent=BSUD.1546.2.p1
contig_1369	transdecoder	CDS	1121044	1121229	.	-	0	ID=cds.BSUD.1546.2.p1;Parent=BSUD.1546.2.p1
contig_1369	transdecoder	three_prime_UTR	1117159	1121043	.	-	.	ID=BSUD.1546.2.p1.utr3p1;Parent=BSUD.1546.2.p1
contig_1369	transdecoder	gene	1149370	1159557	.	-	.	ID=BSUD.1547;Interpro=NA
contig_1369	transdecoder	mRNA	1149370	1159557	.	-	.	ID=BSUD.1547.1.p1;Parent=BSUD.1547;Interpro=NA
contig_1369	transdecoder	five_prime_UTR	1159283	1159557	.	-	.	ID=BSUD.1547.1.p1.utr5p1;Parent=BSUD.1547.1.p1
contig_1369	transdecoder	five_prime_UTR	1152855	1152883	.	-	.	ID=BSUD.1547.1.p1.utr5p2;Parent=BSUD.1547.1.p1
contig_1369	transdecoder	exon	1159283	1159557	.	-	.	ID=BSUD.1547.1.p1.exon1;Parent=BSUD.1547.1.p1
contig_1369	transdecoder	exon	1149370	1152883	.	-	.	ID=BSUD.1547.1.p1.exon2;Parent=BSUD.1547.1.p1
contig_1369	transdecoder	CDS	1150563	1152854	.	-	0	ID=cds.BSUD.1547.1.p1;Parent=BSUD.1547.1.p1
contig_1369	transdecoder	three_prime_UTR	1149370	1150562	.	-	.	ID=BSUD.1547.1.p1.utr3p1;Parent=BSUD.1547.1.p1
contig_1369	transdecoder	gene	1163237	1193387	.	-	.	ID=BSUD.1548;Interpro=NA
contig_1369	transdecoder	mRNA	1163237	1193387	.	-	.	ID=BSUD.1548.1.p2;Parent=BSUD.1548;Interpro=NA
contig_1369	transdecoder	five_prime_UTR	1193289	1193387	.	-	.	ID=BSUD.1548.1.p2.utr5p1;Parent=BSUD.1548.1.p2
contig_1369	transdecoder	five_prime_UTR	1177313	1177366	.	-	.	ID=BSUD.1548.1.p2.utr5p2;Parent=BSUD.1548.1.p2
contig_1369	transdecoder	five_prime_UTR	1169848	1171036	.	-	.	ID=BSUD.1548.1.p2.utr5p3;Parent=BSUD.1548.1.p2
contig_1369	transdecoder	five_prime_UTR	1166511	1166601	.	-	.	ID=BSUD.1548.1.p2.utr5p4;Parent=BSUD.1548.1.p2
contig_1369	transdecoder	exon	1193289	1193387	.	-	.	ID=BSUD.1548.1.p2.exon1;Parent=BSUD.1548.1.p2
contig_1369	transdecoder	exon	1177313	1177366	.	-	.	ID=BSUD.1548.1.p2.exon2;Parent=BSUD.1548.1.p2
contig_1369	transdecoder	exon	1169848	1171036	.	-	.	ID=BSUD.1548.1.p2.exon3;Parent=BSUD.1548.1.p2
contig_1369	transdecoder	exon	1166446	1166601	.	-	.	ID=BSUD.1548.1.p2.exon4;Parent=BSUD.1548.1.p2
contig_1369	transdecoder	CDS	1166446	1166510	.	-	0	ID=cds.BSUD.1548.1.p2;Parent=BSUD.1548.1.p2
contig_1369	transdecoder	exon	1163237	1163346	.	-	.	ID=BSUD.1548.1.p2.exon5;Parent=BSUD.1548.1.p2
contig_1369	transdecoder	CDS	1163238	1163346	.	-	1	ID=cds.BSUD.1548.1.p2;Parent=BSUD.1548.1.p2
contig_1369	transdecoder	gene	1194141	1294629	.	+	.	ID=BSUD.1549;Interpro=IPR008677 (MRVI1)---IPR039508 (Protein KASH5, EF-hand-like domain)
contig_1369	transdecoder	mRNA	1194141	1294629	.	+	.	ID=BSUD.1549.1.p1;Parent=BSUD.1549;Interpro=IPR008677 (MRVI1)---IPR039508 (Protein KASH5, EF-hand-like domain)
contig_1369	transdecoder	five_prime_UTR	1194141	1194169	.	+	.	ID=BSUD.1549.1.p1.utr5p1;Parent=BSUD.1549.1.p1
contig_1369	transdecoder	exon	1194141	1194436	.	+	.	ID=BSUD.1549.1.p1.exon1;Parent=BSUD.1549.1.p1
contig_1369	transdecoder	CDS	1194170	1194436	.	+	0	ID=cds.BSUD.1549.1.p1;Parent=BSUD.1549.1.p1
contig_1369	transdecoder	exon	1195027	1195154	.	+	.	ID=BSUD.1549.1.p1.exon2;Parent=BSUD.1549.1.p1
contig_1369	transdecoder	CDS	1195027	1195154	.	+	0	ID=cds.BSUD.1549.1.p1;Parent=BSUD.1549.1.p1
contig_1369	transdecoder	exon	1195297	1195340	.	+	.	ID=BSUD.1549.1.p1.exon3;Parent=BSUD.1549.1.p1
contig_1369	transdecoder	CDS	1195297	1195340	.	+	1	ID=cds.BSUD.1549.1.p1;Parent=BSUD.1549.1.p1
contig_1369	transdecoder	exon	1202153	1202219	.	+	.	ID=BSUD.1549.1.p1.exon4;Parent=BSUD.1549.1.p1
contig_1369	transdecoder	CDS	1202153	1202219	.	+	2	ID=cds.BSUD.1549.1.p1;Parent=BSUD.1549.1.p1
contig_1369	transdecoder	exon	1202870	1203200	.	+	.	ID=BSUD.1549.1.p1.exon5;Parent=BSUD.1549.1.p1
contig_1369	transdecoder	CDS	1202870	1203200	.	+	1	ID=cds.BSUD.1549.1.p1;Parent=BSUD.1549.1.p1
contig_1369	transdecoder	exon	1203727	1203804	.	+	.	ID=BSUD.1549.1.p1.exon6;Parent=BSUD.1549.1.p1
contig_1369	transdecoder	CDS	1203727	1203804	.	+	0	ID=cds.BSUD.1549.1.p1;Parent=BSUD.1549.1.p1
contig_1369	transdecoder	exon	1205317	1205373	.	+	.	ID=BSUD.1549.1.p1.exon7;Parent=BSUD.1549.1.p1
contig_1369	transdecoder	CDS	1205317	1205373	.	+	0	ID=cds.BSUD.1549.1.p1;Parent=BSUD.1549.1.p1
contig_1369	transdecoder	exon	1205912	1205971	.	+	.	ID=BSUD.1549.1.p1.exon8;Parent=BSUD.1549.1.p1
contig_1369	transdecoder	CDS	1205912	1205971	.	+	0	ID=cds.BSUD.1549.1.p1;Parent=BSUD.1549.1.p1
contig_1369	transdecoder	exon	1213686	1213750	.	+	.	ID=BSUD.1549.1.p1.exon9;Parent=BSUD.1549.1.p1
contig_1369	transdecoder	CDS	1213686	1213750	.	+	0	ID=cds.BSUD.1549.1.p1;Parent=BSUD.1549.1.p1
contig_1369	transdecoder	exon	1214306	1214453	.	+	.	ID=BSUD.1549.1.p1.exon10;Parent=BSUD.1549.1.p1
contig_1369	transdecoder	CDS	1214306	1214453	.	+	1	ID=cds.BSUD.1549.1.p1;Parent=BSUD.1549.1.p1
contig_1369	transdecoder	exon	1214586	1214693	.	+	.	ID=BSUD.1549.1.p1.exon11;Parent=BSUD.1549.1.p1
contig_1369	transdecoder	CDS	1214586	1214693	.	+	0	ID=cds.BSUD.1549.1.p1;Parent=BSUD.1549.1.p1
contig_1369	transdecoder	exon	1216980	1217068	.	+	.	ID=BSUD.1549.1.p1.exon12;Parent=BSUD.1549.1.p1
contig_1369	transdecoder	CDS	1216980	1217068	.	+	0	ID=cds.BSUD.1549.1.p1;Parent=BSUD.1549.1.p1
contig_1369	transdecoder	exon	1218265	1218302	.	+	.	ID=BSUD.1549.1.p1.exon13;Parent=BSUD.1549.1.p1
contig_1369	transdecoder	CDS	1218265	1218302	.	+	1	ID=cds.BSUD.1549.1.p1;Parent=BSUD.1549.1.p1
contig_1369	transdecoder	exon	1219009	1219100	.	+	.	ID=BSUD.1549.1.p1.exon14;Parent=BSUD.1549.1.p1
contig_1369	transdecoder	CDS	1219009	1219100	.	+	2	ID=cds.BSUD.1549.1.p1;Parent=BSUD.1549.1.p1
contig_1369	transdecoder	exon	1221120	1221217	.	+	.	ID=BSUD.1549.1.p1.exon15;Parent=BSUD.1549.1.p1
contig_1369	transdecoder	CDS	1221120	1221217	.	+	0	ID=cds.BSUD.1549.1.p1;Parent=BSUD.1549.1.p1
contig_1369	transdecoder	exon	1232383	1232423	.	+	.	ID=BSUD.1549.1.p1.exon16;Parent=BSUD.1549.1.p1
contig_1369	transdecoder	CDS	1232383	1232423	.	+	1	ID=cds.BSUD.1549.1.p1;Parent=BSUD.1549.1.p1
contig_1369	transdecoder	exon	1233647	1233729	.	+	.	ID=BSUD.1549.1.p1.exon17;Parent=BSUD.1549.1.p1
contig_1369	transdecoder	CDS	1233647	1233729	.	+	2	ID=cds.BSUD.1549.1.p1;Parent=BSUD.1549.1.p1
contig_1369	transdecoder	exon	1234274	1234372	.	+	.	ID=BSUD.1549.1.p1.exon18;Parent=BSUD.1549.1.p1
contig_1369	transdecoder	CDS	1234274	1234372	.	+	0	ID=cds.BSUD.1549.1.p1;Parent=BSUD.1549.1.p1
contig_1369	transdecoder	exon	1234886	1234996	.	+	.	ID=BSUD.1549.1.p1.exon19;Parent=BSUD.1549.1.p1
contig_1369	transdecoder	CDS	1234886	1234996	.	+	0	ID=cds.BSUD.1549.1.p1;Parent=BSUD.1549.1.p1
contig_1369	transdecoder	exon	1235387	1235495	.	+	.	ID=BSUD.1549.1.p1.exon20;Parent=BSUD.1549.1.p1
contig_1369	transdecoder	CDS	1235387	1235495	.	+	0	ID=cds.BSUD.1549.1.p1;Parent=BSUD.1549.1.p1
contig_1369	transdecoder	exon	1236236	1236362	.	+	.	ID=BSUD.1549.1.p1.exon21;Parent=BSUD.1549.1.p1
contig_1369	transdecoder	CDS	1236236	1236362	.	+	2	ID=cds.BSUD.1549.1.p1;Parent=BSUD.1549.1.p1
contig_1369	transdecoder	exon	1236519	1237382	.	+	.	ID=BSUD.1549.1.p1.exon22;Parent=BSUD.1549.1.p1
contig_1369	transdecoder	CDS	1236519	1237382	.	+	1	ID=cds.BSUD.1549.1.p1;Parent=BSUD.1549.1.p1
contig_1369	transdecoder	exon	1238070	1238174	.	+	.	ID=BSUD.1549.1.p1.exon23;Parent=BSUD.1549.1.p1
contig_1369	transdecoder	CDS	1238070	1238174	.	+	1	ID=cds.BSUD.1549.1.p1;Parent=BSUD.1549.1.p1
contig_1369	transdecoder	exon	1238325	1238373	.	+	.	ID=BSUD.1549.1.p1.exon24;Parent=BSUD.1549.1.p1
contig_1369	transdecoder	CDS	1238325	1238373	.	+	1	ID=cds.BSUD.1549.1.p1;Parent=BSUD.1549.1.p1
contig_1369	transdecoder	exon	1255031	1255109	.	+	.	ID=BSUD.1549.1.p1.exon25;Parent=BSUD.1549.1.p1
contig_1369	transdecoder	CDS	1255031	1255109	.	+	0	ID=cds.BSUD.1549.1.p1;Parent=BSUD.1549.1.p1
contig_1369	transdecoder	exon	1257413	1257765	.	+	.	ID=BSUD.1549.1.p1.exon26;Parent=BSUD.1549.1.p1
contig_1369	transdecoder	CDS	1257413	1257765	.	+	2	ID=cds.BSUD.1549.1.p1;Parent=BSUD.1549.1.p1
contig_1369	transdecoder	exon	1261365	1261463	.	+	.	ID=BSUD.1549.1.p1.exon27;Parent=BSUD.1549.1.p1
contig_1369	transdecoder	CDS	1261365	1261463	.	+	0	ID=cds.BSUD.1549.1.p1;Parent=BSUD.1549.1.p1
contig_1369	transdecoder	exon	1276859	1277181	.	+	.	ID=BSUD.1549.1.p1.exon28;Parent=BSUD.1549.1.p1
contig_1369	transdecoder	CDS	1276859	1277181	.	+	0	ID=cds.BSUD.1549.1.p1;Parent=BSUD.1549.1.p1
contig_1369	transdecoder	exon	1280887	1280917	.	+	.	ID=BSUD.1549.1.p1.exon29;Parent=BSUD.1549.1.p1
contig_1369	transdecoder	CDS	1280887	1280917	.	+	1	ID=cds.BSUD.1549.1.p1;Parent=BSUD.1549.1.p1
contig_1369	transdecoder	exon	1282375	1282515	.	+	.	ID=BSUD.1549.1.p1.exon30;Parent=BSUD.1549.1.p1
contig_1369	transdecoder	CDS	1282375	1282515	.	+	0	ID=cds.BSUD.1549.1.p1;Parent=BSUD.1549.1.p1
contig_1369	transdecoder	exon	1282865	1282996	.	+	.	ID=BSUD.1549.1.p1.exon31;Parent=BSUD.1549.1.p1
contig_1369	transdecoder	CDS	1282865	1282996	.	+	0	ID=cds.BSUD.1549.1.p1;Parent=BSUD.1549.1.p1
contig_1369	transdecoder	exon	1283304	1283401	.	+	.	ID=BSUD.1549.1.p1.exon32;Parent=BSUD.1549.1.p1
contig_1369	transdecoder	CDS	1283304	1283401	.	+	0	ID=cds.BSUD.1549.1.p1;Parent=BSUD.1549.1.p1
contig_1369	transdecoder	exon	1284033	1284079	.	+	.	ID=BSUD.1549.1.p1.exon33;Parent=BSUD.1549.1.p1
contig_1369	transdecoder	CDS	1284033	1284079	.	+	1	ID=cds.BSUD.1549.1.p1;Parent=BSUD.1549.1.p1
contig_1369	transdecoder	exon	1284318	1284376	.	+	.	ID=BSUD.1549.1.p1.exon34;Parent=BSUD.1549.1.p1
contig_1369	transdecoder	CDS	1284318	1284376	.	+	2	ID=cds.BSUD.1549.1.p1;Parent=BSUD.1549.1.p1
contig_1369	transdecoder	exon	1287593	1287673	.	+	.	ID=BSUD.1549.1.p1.exon35;Parent=BSUD.1549.1.p1
contig_1369	transdecoder	CDS	1287593	1287673	.	+	0	ID=cds.BSUD.1549.1.p1;Parent=BSUD.1549.1.p1
contig_1369	transdecoder	exon	1290683	1290870	.	+	.	ID=BSUD.1549.1.p1.exon36;Parent=BSUD.1549.1.p1
contig_1369	transdecoder	CDS	1290683	1290870	.	+	0	ID=cds.BSUD.1549.1.p1;Parent=BSUD.1549.1.p1
contig_1369	transdecoder	exon	1291086	1291148	.	+	.	ID=BSUD.1549.1.p1.exon37;Parent=BSUD.1549.1.p1
contig_1369	transdecoder	CDS	1291086	1291148	.	+	1	ID=cds.BSUD.1549.1.p1;Parent=BSUD.1549.1.p1
contig_1369	transdecoder	exon	1292175	1292315	.	+	.	ID=BSUD.1549.1.p1.exon38;Parent=BSUD.1549.1.p1
contig_1369	transdecoder	CDS	1292175	1292315	.	+	1	ID=cds.BSUD.1549.1.p1;Parent=BSUD.1549.1.p1
contig_1369	transdecoder	exon	1292882	1294629	.	+	.	ID=BSUD.1549.1.p1.exon39;Parent=BSUD.1549.1.p1
contig_1369	transdecoder	CDS	1292882	1293080	.	+	1	ID=cds.BSUD.1549.1.p1;Parent=BSUD.1549.1.p1
contig_1369	transdecoder	three_prime_UTR	1293081	1294629	.	+	.	ID=BSUD.1549.1.p1.utr3p1;Parent=BSUD.1549.1.p1
contig_1369	transdecoder	mRNA	1229890	1294629	.	+	.	ID=BSUD.1549.2.p1;Parent=BSUD.1549;Interpro=IPR008677 (MRVI1)---IPR039508 (Protein KASH5, EF-hand-like domain)
contig_1369	transdecoder	five_prime_UTR	1229890	1230068	.	+	.	ID=BSUD.1549.2.p1.utr5p1;Parent=BSUD.1549.2.p1
contig_1369	transdecoder	exon	1229890	1230172	.	+	.	ID=BSUD.1549.2.p1.exon1;Parent=BSUD.1549.2.p1
contig_1369	transdecoder	CDS	1230069	1230172	.	+	0	ID=cds.BSUD.1549.2.p1;Parent=BSUD.1549.2.p1
contig_1369	transdecoder	exon	1232383	1232423	.	+	.	ID=BSUD.1549.2.p1.exon2;Parent=BSUD.1549.2.p1
contig_1369	transdecoder	CDS	1232383	1232423	.	+	1	ID=cds.BSUD.1549.2.p1;Parent=BSUD.1549.2.p1
contig_1369	transdecoder	exon	1233647	1233729	.	+	.	ID=BSUD.1549.2.p1.exon3;Parent=BSUD.1549.2.p1
contig_1369	transdecoder	CDS	1233647	1233729	.	+	2	ID=cds.BSUD.1549.2.p1;Parent=BSUD.1549.2.p1
contig_1369	transdecoder	exon	1234274	1234372	.	+	.	ID=BSUD.1549.2.p1.exon4;Parent=BSUD.1549.2.p1
contig_1369	transdecoder	CDS	1234274	1234372	.	+	0	ID=cds.BSUD.1549.2.p1;Parent=BSUD.1549.2.p1
contig_1369	transdecoder	exon	1234886	1234996	.	+	.	ID=BSUD.1549.2.p1.exon5;Parent=BSUD.1549.2.p1
contig_1369	transdecoder	CDS	1234886	1234996	.	+	0	ID=cds.BSUD.1549.2.p1;Parent=BSUD.1549.2.p1
contig_1369	transdecoder	exon	1235387	1235495	.	+	.	ID=BSUD.1549.2.p1.exon6;Parent=BSUD.1549.2.p1
contig_1369	transdecoder	CDS	1235387	1235495	.	+	0	ID=cds.BSUD.1549.2.p1;Parent=BSUD.1549.2.p1
contig_1369	transdecoder	exon	1236236	1236362	.	+	.	ID=BSUD.1549.2.p1.exon7;Parent=BSUD.1549.2.p1
contig_1369	transdecoder	CDS	1236236	1236362	.	+	2	ID=cds.BSUD.1549.2.p1;Parent=BSUD.1549.2.p1
contig_1369	transdecoder	exon	1236519	1237382	.	+	.	ID=BSUD.1549.2.p1.exon8;Parent=BSUD.1549.2.p1
contig_1369	transdecoder	CDS	1236519	1237382	.	+	1	ID=cds.BSUD.1549.2.p1;Parent=BSUD.1549.2.p1
contig_1369	transdecoder	exon	1238070	1238174	.	+	.	ID=BSUD.1549.2.p1.exon9;Parent=BSUD.1549.2.p1
contig_1369	transdecoder	CDS	1238070	1238174	.	+	1	ID=cds.BSUD.1549.2.p1;Parent=BSUD.1549.2.p1
contig_1369	transdecoder	exon	1238325	1238373	.	+	.	ID=BSUD.1549.2.p1.exon10;Parent=BSUD.1549.2.p1
contig_1369	transdecoder	CDS	1238325	1238373	.	+	1	ID=cds.BSUD.1549.2.p1;Parent=BSUD.1549.2.p1
contig_1369	transdecoder	exon	1255031	1255109	.	+	.	ID=BSUD.1549.2.p1.exon11;Parent=BSUD.1549.2.p1
contig_1369	transdecoder	CDS	1255031	1255109	.	+	0	ID=cds.BSUD.1549.2.p1;Parent=BSUD.1549.2.p1
contig_1369	transdecoder	exon	1257413	1257765	.	+	.	ID=BSUD.1549.2.p1.exon12;Parent=BSUD.1549.2.p1
contig_1369	transdecoder	CDS	1257413	1257765	.	+	2	ID=cds.BSUD.1549.2.p1;Parent=BSUD.1549.2.p1
contig_1369	transdecoder	exon	1276859	1277181	.	+	.	ID=BSUD.1549.2.p1.exon13;Parent=BSUD.1549.2.p1
contig_1369	transdecoder	CDS	1276859	1277181	.	+	0	ID=cds.BSUD.1549.2.p1;Parent=BSUD.1549.2.p1
contig_1369	transdecoder	exon	1280887	1280917	.	+	.	ID=BSUD.1549.2.p1.exon14;Parent=BSUD.1549.2.p1
contig_1369	transdecoder	CDS	1280887	1280917	.	+	1	ID=cds.BSUD.1549.2.p1;Parent=BSUD.1549.2.p1
contig_1369	transdecoder	exon	1282375	1282515	.	+	.	ID=BSUD.1549.2.p1.exon15;Parent=BSUD.1549.2.p1
contig_1369	transdecoder	CDS	1282375	1282515	.	+	0	ID=cds.BSUD.1549.2.p1;Parent=BSUD.1549.2.p1
contig_1369	transdecoder	exon	1282865	1282996	.	+	.	ID=BSUD.1549.2.p1.exon16;Parent=BSUD.1549.2.p1
contig_1369	transdecoder	CDS	1282865	1282996	.	+	0	ID=cds.BSUD.1549.2.p1;Parent=BSUD.1549.2.p1
contig_1369	transdecoder	exon	1283304	1283401	.	+	.	ID=BSUD.1549.2.p1.exon17;Parent=BSUD.1549.2.p1
contig_1369	transdecoder	CDS	1283304	1283401	.	+	0	ID=cds.BSUD.1549.2.p1;Parent=BSUD.1549.2.p1
contig_1369	transdecoder	exon	1284033	1284079	.	+	.	ID=BSUD.1549.2.p1.exon18;Parent=BSUD.1549.2.p1
contig_1369	transdecoder	CDS	1284033	1284079	.	+	1	ID=cds.BSUD.1549.2.p1;Parent=BSUD.1549.2.p1
contig_1369	transdecoder	exon	1284318	1284376	.	+	.	ID=BSUD.1549.2.p1.exon19;Parent=BSUD.1549.2.p1
contig_1369	transdecoder	CDS	1284318	1284376	.	+	2	ID=cds.BSUD.1549.2.p1;Parent=BSUD.1549.2.p1
contig_1369	transdecoder	exon	1287593	1287673	.	+	.	ID=BSUD.1549.2.p1.exon20;Parent=BSUD.1549.2.p1
contig_1369	transdecoder	CDS	1287593	1287673	.	+	0	ID=cds.BSUD.1549.2.p1;Parent=BSUD.1549.2.p1
contig_1369	transdecoder	exon	1290683	1290870	.	+	.	ID=BSUD.1549.2.p1.exon21;Parent=BSUD.1549.2.p1
contig_1369	transdecoder	CDS	1290683	1290870	.	+	0	ID=cds.BSUD.1549.2.p1;Parent=BSUD.1549.2.p1
contig_1369	transdecoder	exon	1291086	1291148	.	+	.	ID=BSUD.1549.2.p1.exon22;Parent=BSUD.1549.2.p1
contig_1369	transdecoder	CDS	1291086	1291148	.	+	1	ID=cds.BSUD.1549.2.p1;Parent=BSUD.1549.2.p1
contig_1369	transdecoder	exon	1292175	1292315	.	+	.	ID=BSUD.1549.2.p1.exon23;Parent=BSUD.1549.2.p1
contig_1369	transdecoder	CDS	1292175	1292315	.	+	1	ID=cds.BSUD.1549.2.p1;Parent=BSUD.1549.2.p1
contig_1369	transdecoder	exon	1292882	1294629	.	+	.	ID=BSUD.1549.2.p1.exon24;Parent=BSUD.1549.2.p1
contig_1369	transdecoder	CDS	1292882	1293080	.	+	1	ID=cds.BSUD.1549.2.p1;Parent=BSUD.1549.2.p1
contig_1369	transdecoder	three_prime_UTR	1293081	1294629	.	+	.	ID=BSUD.1549.2.p1.utr3p1;Parent=BSUD.1549.2.p1
contig_1369	transdecoder	mRNA	1272123	1294629	.	+	.	ID=BSUD.1549.3.p1;Parent=BSUD.1549;Interpro=IPR008677 (MRVI1)---IPR039508 (Protein KASH5, EF-hand-like domain)
contig_1369	transdecoder	five_prime_UTR	1272123	1272421	.	+	.	ID=BSUD.1549.3.p1.utr5p1;Parent=BSUD.1549.3.p1
contig_1369	transdecoder	five_prime_UTR	1276859	1276903	.	+	.	ID=BSUD.1549.3.p1.utr5p2;Parent=BSUD.1549.3.p1
contig_1369	transdecoder	exon	1272123	1272421	.	+	.	ID=BSUD.1549.3.p1.exon1;Parent=BSUD.1549.3.p1
contig_1369	transdecoder	exon	1276859	1277181	.	+	.	ID=BSUD.1549.3.p1.exon2;Parent=BSUD.1549.3.p1
contig_1369	transdecoder	CDS	1276904	1277181	.	+	0	ID=cds.BSUD.1549.3.p1;Parent=BSUD.1549.3.p1
contig_1369	transdecoder	exon	1280887	1280917	.	+	.	ID=BSUD.1549.3.p1.exon3;Parent=BSUD.1549.3.p1
contig_1369	transdecoder	CDS	1280887	1280917	.	+	1	ID=cds.BSUD.1549.3.p1;Parent=BSUD.1549.3.p1
contig_1369	transdecoder	exon	1282375	1282515	.	+	.	ID=BSUD.1549.3.p1.exon4;Parent=BSUD.1549.3.p1
contig_1369	transdecoder	CDS	1282375	1282515	.	+	0	ID=cds.BSUD.1549.3.p1;Parent=BSUD.1549.3.p1
contig_1369	transdecoder	exon	1282865	1282996	.	+	.	ID=BSUD.1549.3.p1.exon5;Parent=BSUD.1549.3.p1
contig_1369	transdecoder	CDS	1282865	1282996	.	+	0	ID=cds.BSUD.1549.3.p1;Parent=BSUD.1549.3.p1
contig_1369	transdecoder	exon	1283304	1283401	.	+	.	ID=BSUD.1549.3.p1.exon6;Parent=BSUD.1549.3.p1
contig_1369	transdecoder	CDS	1283304	1283401	.	+	0	ID=cds.BSUD.1549.3.p1;Parent=BSUD.1549.3.p1
contig_1369	transdecoder	exon	1284033	1284079	.	+	.	ID=BSUD.1549.3.p1.exon7;Parent=BSUD.1549.3.p1
contig_1369	transdecoder	CDS	1284033	1284079	.	+	1	ID=cds.BSUD.1549.3.p1;Parent=BSUD.1549.3.p1
contig_1369	transdecoder	exon	1284318	1284376	.	+	.	ID=BSUD.1549.3.p1.exon8;Parent=BSUD.1549.3.p1
contig_1369	transdecoder	CDS	1284318	1284376	.	+	2	ID=cds.BSUD.1549.3.p1;Parent=BSUD.1549.3.p1
contig_1369	transdecoder	exon	1287593	1287673	.	+	.	ID=BSUD.1549.3.p1.exon9;Parent=BSUD.1549.3.p1
contig_1369	transdecoder	CDS	1287593	1287673	.	+	0	ID=cds.BSUD.1549.3.p1;Parent=BSUD.1549.3.p1
contig_1369	transdecoder	exon	1290683	1290870	.	+	.	ID=BSUD.1549.3.p1.exon10;Parent=BSUD.1549.3.p1
contig_1369	transdecoder	CDS	1290683	1290870	.	+	0	ID=cds.BSUD.1549.3.p1;Parent=BSUD.1549.3.p1
contig_1369	transdecoder	exon	1291086	1291148	.	+	.	ID=BSUD.1549.3.p1.exon11;Parent=BSUD.1549.3.p1
contig_1369	transdecoder	CDS	1291086	1291148	.	+	1	ID=cds.BSUD.1549.3.p1;Parent=BSUD.1549.3.p1
contig_1369	transdecoder	exon	1292175	1292315	.	+	.	ID=BSUD.1549.3.p1.exon12;Parent=BSUD.1549.3.p1
contig_1369	transdecoder	CDS	1292175	1292315	.	+	1	ID=cds.BSUD.1549.3.p1;Parent=BSUD.1549.3.p1
contig_1369	transdecoder	exon	1292882	1294629	.	+	.	ID=BSUD.1549.3.p1.exon13;Parent=BSUD.1549.3.p1
contig_1369	transdecoder	CDS	1292882	1293080	.	+	1	ID=cds.BSUD.1549.3.p1;Parent=BSUD.1549.3.p1
contig_1369	transdecoder	three_prime_UTR	1293081	1294629	.	+	.	ID=BSUD.1549.3.p1.utr3p1;Parent=BSUD.1549.3.p1
contig_1369	transdecoder	mRNA	1278623	1294629	.	+	.	ID=BSUD.1549.4.p1;Parent=BSUD.1549;Interpro=IPR008677 (MRVI1)---IPR039508 (Protein KASH5, EF-hand-like domain)
contig_1369	transdecoder	exon	1278623	1278781	.	+	.	ID=BSUD.1549.4.p1.exon1;Parent=BSUD.1549.4.p1
contig_1369	transdecoder	CDS	1278624	1278781	.	+	0	ID=cds.BSUD.1549.4.p1;Parent=BSUD.1549.4.p1
contig_1369	transdecoder	exon	1280887	1280917	.	+	.	ID=BSUD.1549.4.p1.exon2;Parent=BSUD.1549.4.p1
contig_1369	transdecoder	CDS	1280887	1280917	.	+	1	ID=cds.BSUD.1549.4.p1;Parent=BSUD.1549.4.p1
contig_1369	transdecoder	exon	1282375	1282515	.	+	.	ID=BSUD.1549.4.p1.exon3;Parent=BSUD.1549.4.p1
contig_1369	transdecoder	CDS	1282375	1282515	.	+	0	ID=cds.BSUD.1549.4.p1;Parent=BSUD.1549.4.p1
contig_1369	transdecoder	exon	1282865	1282996	.	+	.	ID=BSUD.1549.4.p1.exon4;Parent=BSUD.1549.4.p1
contig_1369	transdecoder	CDS	1282865	1282996	.	+	0	ID=cds.BSUD.1549.4.p1;Parent=BSUD.1549.4.p1
contig_1369	transdecoder	exon	1283304	1283401	.	+	.	ID=BSUD.1549.4.p1.exon5;Parent=BSUD.1549.4.p1
contig_1369	transdecoder	CDS	1283304	1283401	.	+	0	ID=cds.BSUD.1549.4.p1;Parent=BSUD.1549.4.p1
contig_1369	transdecoder	exon	1284033	1284079	.	+	.	ID=BSUD.1549.4.p1.exon6;Parent=BSUD.1549.4.p1
contig_1369	transdecoder	CDS	1284033	1284079	.	+	1	ID=cds.BSUD.1549.4.p1;Parent=BSUD.1549.4.p1
contig_1369	transdecoder	exon	1284318	1284376	.	+	.	ID=BSUD.1549.4.p1.exon7;Parent=BSUD.1549.4.p1
contig_1369	transdecoder	CDS	1284318	1284376	.	+	2	ID=cds.BSUD.1549.4.p1;Parent=BSUD.1549.4.p1
contig_1369	transdecoder	exon	1287593	1287673	.	+	.	ID=BSUD.1549.4.p1.exon8;Parent=BSUD.1549.4.p1
contig_1369	transdecoder	CDS	1287593	1287673	.	+	0	ID=cds.BSUD.1549.4.p1;Parent=BSUD.1549.4.p1
contig_1369	transdecoder	exon	1290683	1290870	.	+	.	ID=BSUD.1549.4.p1.exon9;Parent=BSUD.1549.4.p1
contig_1369	transdecoder	CDS	1290683	1290870	.	+	0	ID=cds.BSUD.1549.4.p1;Parent=BSUD.1549.4.p1
contig_1369	transdecoder	exon	1291086	1291148	.	+	.	ID=BSUD.1549.4.p1.exon10;Parent=BSUD.1549.4.p1
contig_1369	transdecoder	CDS	1291086	1291148	.	+	1	ID=cds.BSUD.1549.4.p1;Parent=BSUD.1549.4.p1
contig_1369	transdecoder	exon	1292175	1292315	.	+	.	ID=BSUD.1549.4.p1.exon11;Parent=BSUD.1549.4.p1
contig_1369	transdecoder	CDS	1292175	1292315	.	+	1	ID=cds.BSUD.1549.4.p1;Parent=BSUD.1549.4.p1
contig_1369	transdecoder	exon	1292882	1294629	.	+	.	ID=BSUD.1549.4.p1.exon12;Parent=BSUD.1549.4.p1
contig_1369	transdecoder	CDS	1292882	1293080	.	+	1	ID=cds.BSUD.1549.4.p1;Parent=BSUD.1549.4.p1
contig_1369	transdecoder	three_prime_UTR	1293081	1294629	.	+	.	ID=BSUD.1549.4.p1.utr3p1;Parent=BSUD.1549.4.p1
contig_1369	transdecoder	gene	1297928	1306618	.	+	.	ID=BSUD.1542;Interpro=IPR013216 (Methyltransferase type 11)---IPR029063 (S-adenosyl-L-methionine-dependent methyltransferase superfamily)
contig_1369	transdecoder	mRNA	1297928	1306618	.	+	.	ID=BSUD.1542.1.p1;Parent=BSUD.1542;Interpro=IPR013216 (Methyltransferase type 11)---IPR029063 (S-adenosyl-L-methionine-dependent methyltransferase superfamily)
contig_1369	transdecoder	five_prime_UTR	1297928	1298029	.	+	.	ID=BSUD.1542.1.p1.utr5p1;Parent=BSUD.1542.1.p1
contig_1369	transdecoder	five_prime_UTR	1299161	1299167	.	+	.	ID=BSUD.1542.1.p1.utr5p2;Parent=BSUD.1542.1.p1
contig_1369	transdecoder	exon	1297928	1298029	.	+	.	ID=BSUD.1542.1.p1.exon1;Parent=BSUD.1542.1.p1
contig_1369	transdecoder	exon	1299161	1299255	.	+	.	ID=BSUD.1542.1.p1.exon2;Parent=BSUD.1542.1.p1
contig_1369	transdecoder	CDS	1299168	1299255	.	+	0	ID=cds.BSUD.1542.1.p1;Parent=BSUD.1542.1.p1
contig_1369	transdecoder	exon	1302867	1303013	.	+	.	ID=BSUD.1542.1.p1.exon3;Parent=BSUD.1542.1.p1
contig_1369	transdecoder	CDS	1302867	1303013	.	+	2	ID=cds.BSUD.1542.1.p1;Parent=BSUD.1542.1.p1
contig_1369	transdecoder	exon	1304135	1304290	.	+	.	ID=BSUD.1542.1.p1.exon4;Parent=BSUD.1542.1.p1
contig_1369	transdecoder	CDS	1304135	1304290	.	+	2	ID=cds.BSUD.1542.1.p1;Parent=BSUD.1542.1.p1
contig_1369	transdecoder	exon	1304664	1304760	.	+	.	ID=BSUD.1542.1.p1.exon5;Parent=BSUD.1542.1.p1
contig_1369	transdecoder	CDS	1304664	1304760	.	+	2	ID=cds.BSUD.1542.1.p1;Parent=BSUD.1542.1.p1
contig_1369	transdecoder	exon	1305662	1306618	.	+	.	ID=BSUD.1542.1.p1.exon6;Parent=BSUD.1542.1.p1
contig_1369	transdecoder	CDS	1305662	1305836	.	+	1	ID=cds.BSUD.1542.1.p1;Parent=BSUD.1542.1.p1
contig_1369	transdecoder	three_prime_UTR	1305837	1306618	.	+	.	ID=BSUD.1542.1.p1.utr3p1;Parent=BSUD.1542.1.p1
contig_1369	transdecoder	mRNA	1297985	1306154	.	+	.	ID=BSUD.1542.2.p1;Parent=BSUD.1542;Interpro=IPR013216 (Methyltransferase type 11)---IPR029063 (S-adenosyl-L-methionine-dependent methyltransferase superfamily)
contig_1369	transdecoder	five_prime_UTR	1297985	1298029	.	+	.	ID=BSUD.1542.2.p1.utr5p1;Parent=BSUD.1542.2.p1
contig_1369	transdecoder	five_prime_UTR	1299165	1299167	.	+	.	ID=BSUD.1542.2.p1.utr5p2;Parent=BSUD.1542.2.p1
contig_1369	transdecoder	exon	1297985	1298029	.	+	.	ID=BSUD.1542.2.p1.exon1;Parent=BSUD.1542.2.p1
contig_1369	transdecoder	exon	1299165	1299255	.	+	.	ID=BSUD.1542.2.p1.exon2;Parent=BSUD.1542.2.p1
contig_1369	transdecoder	CDS	1299168	1299255	.	+	0	ID=cds.BSUD.1542.2.p1;Parent=BSUD.1542.2.p1
contig_1369	transdecoder	exon	1302867	1303013	.	+	.	ID=BSUD.1542.2.p1.exon3;Parent=BSUD.1542.2.p1
contig_1369	transdecoder	CDS	1302867	1303013	.	+	2	ID=cds.BSUD.1542.2.p1;Parent=BSUD.1542.2.p1
contig_1369	transdecoder	exon	1304135	1304290	.	+	.	ID=BSUD.1542.2.p1.exon4;Parent=BSUD.1542.2.p1
contig_1369	transdecoder	CDS	1304135	1304290	.	+	2	ID=cds.BSUD.1542.2.p1;Parent=BSUD.1542.2.p1
contig_1369	transdecoder	exon	1304664	1304760	.	+	.	ID=BSUD.1542.2.p1.exon5;Parent=BSUD.1542.2.p1
contig_1369	transdecoder	CDS	1304664	1304760	.	+	2	ID=cds.BSUD.1542.2.p1;Parent=BSUD.1542.2.p1
contig_1369	transdecoder	exon	1305662	1306154	.	+	.	ID=BSUD.1542.2.p1.exon6;Parent=BSUD.1542.2.p1
contig_1369	transdecoder	CDS	1305662	1305836	.	+	1	ID=cds.BSUD.1542.2.p1;Parent=BSUD.1542.2.p1
contig_1369	transdecoder	three_prime_UTR	1305837	1306154	.	+	.	ID=BSUD.1542.2.p1.utr3p1;Parent=BSUD.1542.2.p1
contig_1369	transdecoder	gene	1314261	1347093	.	+	.	ID=BSUD.1553;Interpro=IPR000859 (CUB domain)---IPR013783 (Immunoglobulin-like fold)---IPR035914 (Spermadhesin, CUB domain superfamily)---IPR036116 (Fibronectin type III superfamily)
contig_1369	transdecoder	mRNA	1314261	1347093	.	+	.	ID=BSUD.1553.1.p1;Parent=BSUD.1553;Interpro=IPR000859 (CUB domain)---IPR013783 (Immunoglobulin-like fold)---IPR035914 (Spermadhesin, CUB domain superfamily)---IPR036116 (Fibronectin type III superfamily)
contig_1369	transdecoder	five_prime_UTR	1314261	1314398	.	+	.	ID=BSUD.1553.1.p1.utr5p1;Parent=BSUD.1553.1.p1
contig_1369	transdecoder	exon	1314261	1314434	.	+	.	ID=BSUD.1553.1.p1.exon1;Parent=BSUD.1553.1.p1
contig_1369	transdecoder	CDS	1314399	1314434	.	+	0	ID=cds.BSUD.1553.1.p1;Parent=BSUD.1553.1.p1
contig_1369	transdecoder	exon	1315032	1315203	.	+	.	ID=BSUD.1553.1.p1.exon2;Parent=BSUD.1553.1.p1
contig_1369	transdecoder	CDS	1315032	1315203	.	+	0	ID=cds.BSUD.1553.1.p1;Parent=BSUD.1553.1.p1
contig_1369	transdecoder	exon	1316389	1316515	.	+	.	ID=BSUD.1553.1.p1.exon3;Parent=BSUD.1553.1.p1
contig_1369	transdecoder	CDS	1316389	1316515	.	+	2	ID=cds.BSUD.1553.1.p1;Parent=BSUD.1553.1.p1
contig_1369	transdecoder	exon	1316800	1317011	.	+	.	ID=BSUD.1553.1.p1.exon4;Parent=BSUD.1553.1.p1
contig_1369	transdecoder	CDS	1316800	1317011	.	+	1	ID=cds.BSUD.1553.1.p1;Parent=BSUD.1553.1.p1
contig_1369	transdecoder	exon	1323426	1323552	.	+	.	ID=BSUD.1553.1.p1.exon5;Parent=BSUD.1553.1.p1
contig_1369	transdecoder	CDS	1323426	1323552	.	+	2	ID=cds.BSUD.1553.1.p1;Parent=BSUD.1553.1.p1
contig_1369	transdecoder	exon	1327833	1328044	.	+	.	ID=BSUD.1553.1.p1.exon6;Parent=BSUD.1553.1.p1
contig_1369	transdecoder	CDS	1327833	1328044	.	+	1	ID=cds.BSUD.1553.1.p1;Parent=BSUD.1553.1.p1
contig_1369	transdecoder	exon	1328435	1328561	.	+	.	ID=BSUD.1553.1.p1.exon7;Parent=BSUD.1553.1.p1
contig_1369	transdecoder	CDS	1328435	1328561	.	+	2	ID=cds.BSUD.1553.1.p1;Parent=BSUD.1553.1.p1
contig_1369	transdecoder	exon	1328876	1329087	.	+	.	ID=BSUD.1553.1.p1.exon8;Parent=BSUD.1553.1.p1
contig_1369	transdecoder	CDS	1328876	1329087	.	+	1	ID=cds.BSUD.1553.1.p1;Parent=BSUD.1553.1.p1
contig_1369	transdecoder	exon	1329602	1329724	.	+	.	ID=BSUD.1553.1.p1.exon9;Parent=BSUD.1553.1.p1
contig_1369	transdecoder	CDS	1329602	1329724	.	+	2	ID=cds.BSUD.1553.1.p1;Parent=BSUD.1553.1.p1
contig_1369	transdecoder	exon	1329970	1330095	.	+	.	ID=BSUD.1553.1.p1.exon10;Parent=BSUD.1553.1.p1
contig_1369	transdecoder	CDS	1329970	1330095	.	+	2	ID=cds.BSUD.1553.1.p1;Parent=BSUD.1553.1.p1
contig_1369	transdecoder	exon	1332473	1332616	.	+	.	ID=BSUD.1553.1.p1.exon11;Parent=BSUD.1553.1.p1
contig_1369	transdecoder	CDS	1332473	1332616	.	+	2	ID=cds.BSUD.1553.1.p1;Parent=BSUD.1553.1.p1
contig_1369	transdecoder	exon	1332931	1333218	.	+	.	ID=BSUD.1553.1.p1.exon12;Parent=BSUD.1553.1.p1
contig_1369	transdecoder	CDS	1332931	1333218	.	+	2	ID=cds.BSUD.1553.1.p1;Parent=BSUD.1553.1.p1
contig_1369	transdecoder	exon	1342197	1342472	.	+	.	ID=BSUD.1553.1.p1.exon13;Parent=BSUD.1553.1.p1
contig_1369	transdecoder	CDS	1342197	1342472	.	+	2	ID=cds.BSUD.1553.1.p1;Parent=BSUD.1553.1.p1
contig_1369	transdecoder	exon	1343332	1343479	.	+	.	ID=BSUD.1553.1.p1.exon14;Parent=BSUD.1553.1.p1
contig_1369	transdecoder	CDS	1343332	1343479	.	+	2	ID=cds.BSUD.1553.1.p1;Parent=BSUD.1553.1.p1
contig_1369	transdecoder	exon	1345186	1345322	.	+	.	ID=BSUD.1553.1.p1.exon15;Parent=BSUD.1553.1.p1
contig_1369	transdecoder	CDS	1345186	1345322	.	+	1	ID=cds.BSUD.1553.1.p1;Parent=BSUD.1553.1.p1
contig_1369	transdecoder	exon	1346024	1347093	.	+	.	ID=BSUD.1553.1.p1.exon16;Parent=BSUD.1553.1.p1
contig_1369	transdecoder	CDS	1346024	1346115	.	+	2	ID=cds.BSUD.1553.1.p1;Parent=BSUD.1553.1.p1
contig_1369	transdecoder	three_prime_UTR	1346116	1347093	.	+	.	ID=BSUD.1553.1.p1.utr3p1;Parent=BSUD.1553.1.p1
contig_1369	transdecoder	gene	1360713	1370693	.	-	.	ID=BSUD.1543;Interpro=IPR001991 (Sodium:dicarboxylate symporter)---IPR036458 (Sodium:dicarboxylate symporter superfamily)
contig_1369	transdecoder	mRNA	1360713	1370693	.	-	.	ID=BSUD.1543.1.p1;Parent=BSUD.1543;Interpro=IPR001991 (Sodium:dicarboxylate symporter)---IPR036458 (Sodium:dicarboxylate symporter superfamily)
contig_1369	transdecoder	exon	1370599	1370693	.	-	.	ID=BSUD.1543.1.p1.exon1;Parent=BSUD.1543.1.p1
contig_1369	transdecoder	CDS	1370599	1370693	.	-	0	ID=cds.BSUD.1543.1.p1;Parent=BSUD.1543.1.p1
contig_1369	transdecoder	exon	1362088	1362222	.	-	.	ID=BSUD.1543.1.p1.exon2;Parent=BSUD.1543.1.p1
contig_1369	transdecoder	CDS	1362088	1362222	.	-	1	ID=cds.BSUD.1543.1.p1;Parent=BSUD.1543.1.p1
contig_1369	transdecoder	exon	1360713	1360902	.	-	.	ID=BSUD.1543.1.p1.exon3;Parent=BSUD.1543.1.p1
contig_1369	transdecoder	CDS	1360767	1360902	.	-	1	ID=cds.BSUD.1543.1.p1;Parent=BSUD.1543.1.p1
contig_1369	transdecoder	three_prime_UTR	1360713	1360766	.	-	.	ID=BSUD.1543.1.p1.utr3p1;Parent=BSUD.1543.1.p1
contig_1369	transdecoder	gene	1371505	1376076	.	-	.	ID=BSUD.1544;Interpro=IPR001991 (Sodium:dicarboxylate symporter)---IPR036458 (Sodium:dicarboxylate symporter superfamily)
contig_1369	transdecoder	mRNA	1371505	1376076	.	-	.	ID=BSUD.1544.1.p1;Parent=BSUD.1544;Interpro=IPR001991 (Sodium:dicarboxylate symporter)---IPR036458 (Sodium:dicarboxylate symporter superfamily)
contig_1369	transdecoder	exon	1375975	1376076	.	-	.	ID=BSUD.1544.1.p1.exon1;Parent=BSUD.1544.1.p1
contig_1369	transdecoder	CDS	1375975	1376075	.	-	0	ID=cds.BSUD.1544.1.p1;Parent=BSUD.1544.1.p1
contig_1369	transdecoder	exon	1371505	1371669	.	-	.	ID=BSUD.1544.1.p1.exon2;Parent=BSUD.1544.1.p1
contig_1369	transdecoder	CDS	1371507	1371669	.	-	1	ID=cds.BSUD.1544.1.p1;Parent=BSUD.1544.1.p1
contig_1369	transdecoder	gene	1385258	1407415	.	-	.	ID=BSUD.1550;Interpro=IPR001991 (Sodium:dicarboxylate symporter)---IPR036458 (Sodium:dicarboxylate symporter superfamily)
contig_1369	transdecoder	mRNA	1385258	1407415	.	-	.	ID=BSUD.1550.1.p1;Parent=BSUD.1550;Interpro=IPR001991 (Sodium:dicarboxylate symporter)---IPR036458 (Sodium:dicarboxylate symporter superfamily)
contig_1369	transdecoder	five_prime_UTR	1407078	1407415	.	-	.	ID=BSUD.1550.1.p1.utr5p1;Parent=BSUD.1550.1.p1
contig_1369	transdecoder	five_prime_UTR	1397976	1397993	.	-	.	ID=BSUD.1550.1.p1.utr5p2;Parent=BSUD.1550.1.p1
contig_1369	transdecoder	exon	1407078	1407415	.	-	.	ID=BSUD.1550.1.p1.exon1;Parent=BSUD.1550.1.p1
contig_1369	transdecoder	exon	1397834	1397993	.	-	.	ID=BSUD.1550.1.p1.exon2;Parent=BSUD.1550.1.p1
contig_1369	transdecoder	CDS	1397834	1397975	.	-	0	ID=cds.BSUD.1550.1.p1;Parent=BSUD.1550.1.p1
contig_1369	transdecoder	exon	1396080	1396154	.	-	.	ID=BSUD.1550.1.p1.exon3;Parent=BSUD.1550.1.p1
contig_1369	transdecoder	CDS	1396080	1396154	.	-	2	ID=cds.BSUD.1550.1.p1;Parent=BSUD.1550.1.p1
contig_1369	transdecoder	exon	1394895	1395017	.	-	.	ID=BSUD.1550.1.p1.exon4;Parent=BSUD.1550.1.p1
contig_1369	transdecoder	CDS	1394895	1395017	.	-	2	ID=cds.BSUD.1550.1.p1;Parent=BSUD.1550.1.p1
contig_1369	transdecoder	exon	1394451	1394535	.	-	.	ID=BSUD.1550.1.p1.exon5;Parent=BSUD.1550.1.p1
contig_1369	transdecoder	CDS	1394451	1394535	.	-	2	ID=cds.BSUD.1550.1.p1;Parent=BSUD.1550.1.p1
contig_1369	transdecoder	exon	1392977	1393170	.	-	.	ID=BSUD.1550.1.p1.exon6;Parent=BSUD.1550.1.p1
contig_1369	transdecoder	CDS	1392977	1393170	.	-	1	ID=cds.BSUD.1550.1.p1;Parent=BSUD.1550.1.p1
contig_1369	transdecoder	exon	1391184	1391310	.	-	.	ID=BSUD.1550.1.p1.exon7;Parent=BSUD.1550.1.p1
contig_1369	transdecoder	CDS	1391184	1391310	.	-	2	ID=cds.BSUD.1550.1.p1;Parent=BSUD.1550.1.p1
contig_1369	transdecoder	exon	1390518	1390751	.	-	.	ID=BSUD.1550.1.p1.exon8;Parent=BSUD.1550.1.p1
contig_1369	transdecoder	CDS	1390518	1390751	.	-	1	ID=cds.BSUD.1550.1.p1;Parent=BSUD.1550.1.p1
contig_1369	transdecoder	exon	1388266	1388460	.	-	.	ID=BSUD.1550.1.p1.exon9;Parent=BSUD.1550.1.p1
contig_1369	transdecoder	CDS	1388266	1388460	.	-	1	ID=cds.BSUD.1550.1.p1;Parent=BSUD.1550.1.p1
contig_1369	transdecoder	exon	1387346	1387480	.	-	.	ID=BSUD.1550.1.p1.exon10;Parent=BSUD.1550.1.p1
contig_1369	transdecoder	CDS	1387346	1387480	.	-	1	ID=cds.BSUD.1550.1.p1;Parent=BSUD.1550.1.p1
contig_1369	transdecoder	exon	1385258	1385496	.	-	.	ID=BSUD.1550.1.p1.exon11;Parent=BSUD.1550.1.p1
contig_1369	transdecoder	CDS	1385370	1385496	.	-	1	ID=cds.BSUD.1550.1.p1;Parent=BSUD.1550.1.p1
contig_1369	transdecoder	three_prime_UTR	1385258	1385369	.	-	.	ID=BSUD.1550.1.p1.utr3p1;Parent=BSUD.1550.1.p1
contig_1369	transdecoder	mRNA	1385277	1407265	.	-	.	ID=BSUD.1550.2.p1;Parent=BSUD.1550;Interpro=IPR001991 (Sodium:dicarboxylate symporter)---IPR036458 (Sodium:dicarboxylate symporter superfamily)
contig_1369	transdecoder	five_prime_UTR	1407078	1407265	.	-	.	ID=BSUD.1550.2.p1.utr5p1;Parent=BSUD.1550.2.p1
contig_1369	transdecoder	five_prime_UTR	1406602	1406681	.	-	.	ID=BSUD.1550.2.p1.utr5p2;Parent=BSUD.1550.2.p1
contig_1369	transdecoder	five_prime_UTR	1397976	1397993	.	-	.	ID=BSUD.1550.2.p1.utr5p3;Parent=BSUD.1550.2.p1
contig_1369	transdecoder	exon	1407078	1407265	.	-	.	ID=BSUD.1550.2.p1.exon1;Parent=BSUD.1550.2.p1
contig_1369	transdecoder	exon	1406602	1406681	.	-	.	ID=BSUD.1550.2.p1.exon2;Parent=BSUD.1550.2.p1
contig_1369	transdecoder	exon	1397834	1397993	.	-	.	ID=BSUD.1550.2.p1.exon3;Parent=BSUD.1550.2.p1
contig_1369	transdecoder	CDS	1397834	1397975	.	-	0	ID=cds.BSUD.1550.2.p1;Parent=BSUD.1550.2.p1
contig_1369	transdecoder	exon	1396080	1396154	.	-	.	ID=BSUD.1550.2.p1.exon4;Parent=BSUD.1550.2.p1
contig_1369	transdecoder	CDS	1396080	1396154	.	-	2	ID=cds.BSUD.1550.2.p1;Parent=BSUD.1550.2.p1
contig_1369	transdecoder	exon	1394895	1395017	.	-	.	ID=BSUD.1550.2.p1.exon5;Parent=BSUD.1550.2.p1
contig_1369	transdecoder	CDS	1394895	1395017	.	-	2	ID=cds.BSUD.1550.2.p1;Parent=BSUD.1550.2.p1
contig_1369	transdecoder	exon	1394451	1394535	.	-	.	ID=BSUD.1550.2.p1.exon6;Parent=BSUD.1550.2.p1
contig_1369	transdecoder	CDS	1394451	1394535	.	-	2	ID=cds.BSUD.1550.2.p1;Parent=BSUD.1550.2.p1
contig_1369	transdecoder	exon	1392977	1393170	.	-	.	ID=BSUD.1550.2.p1.exon7;Parent=BSUD.1550.2.p1
contig_1369	transdecoder	CDS	1392977	1393170	.	-	1	ID=cds.BSUD.1550.2.p1;Parent=BSUD.1550.2.p1
contig_1369	transdecoder	exon	1391184	1391310	.	-	.	ID=BSUD.1550.2.p1.exon8;Parent=BSUD.1550.2.p1
contig_1369	transdecoder	CDS	1391184	1391310	.	-	2	ID=cds.BSUD.1550.2.p1;Parent=BSUD.1550.2.p1
contig_1369	transdecoder	exon	1390518	1390751	.	-	.	ID=BSUD.1550.2.p1.exon9;Parent=BSUD.1550.2.p1
contig_1369	transdecoder	CDS	1390518	1390751	.	-	1	ID=cds.BSUD.1550.2.p1;Parent=BSUD.1550.2.p1
contig_1369	transdecoder	exon	1388266	1388460	.	-	.	ID=BSUD.1550.2.p1.exon10;Parent=BSUD.1550.2.p1
contig_1369	transdecoder	CDS	1388266	1388460	.	-	1	ID=cds.BSUD.1550.2.p1;Parent=BSUD.1550.2.p1
contig_1369	transdecoder	exon	1387346	1387480	.	-	.	ID=BSUD.1550.2.p1.exon11;Parent=BSUD.1550.2.p1
contig_1369	transdecoder	CDS	1387346	1387480	.	-	1	ID=cds.BSUD.1550.2.p1;Parent=BSUD.1550.2.p1
contig_1369	transdecoder	exon	1385277	1385496	.	-	.	ID=BSUD.1550.2.p1.exon12;Parent=BSUD.1550.2.p1
contig_1369	transdecoder	CDS	1385370	1385496	.	-	1	ID=cds.BSUD.1550.2.p1;Parent=BSUD.1550.2.p1
contig_1369	transdecoder	three_prime_UTR	1385277	1385369	.	-	.	ID=BSUD.1550.2.p1.utr3p1;Parent=BSUD.1550.2.p1
contig_1369	transdecoder	gene	1418281	1421228	.	-	.	ID=BSUD.1551;Interpro=NA
contig_1369	transdecoder	mRNA	1418281	1421228	.	-	.	ID=BSUD.1551.1.p1;Parent=BSUD.1551;Interpro=NA
contig_1369	transdecoder	five_prime_UTR	1420653	1421228	.	-	.	ID=BSUD.1551.1.p1.utr5p1;Parent=BSUD.1551.1.p1
contig_1369	transdecoder	exon	1418281	1421228	.	-	.	ID=BSUD.1551.1.p1.exon1;Parent=BSUD.1551.1.p1
contig_1369	transdecoder	CDS	1420374	1420652	.	-	0	ID=cds.BSUD.1551.1.p1;Parent=BSUD.1551.1.p1
contig_1369	transdecoder	three_prime_UTR	1418281	1420373	.	-	.	ID=BSUD.1551.1.p1.utr3p1;Parent=BSUD.1551.1.p1
contig_1369	transdecoder	gene	1421233	1427110	.	-	.	ID=BSUD.1552;Interpro=NA
contig_1369	transdecoder	mRNA	1421233	1427110	.	-	.	ID=BSUD.1552.1.p5;Parent=BSUD.1552;Interpro=NA
contig_1369	transdecoder	five_prime_UTR	1421718	1427110	.	-	.	ID=BSUD.1552.1.p5.utr5p1;Parent=BSUD.1552.1.p5
contig_1369	transdecoder	exon	1421233	1427110	.	-	.	ID=BSUD.1552.1.p5.exon1;Parent=BSUD.1552.1.p5
contig_1369	transdecoder	CDS	1421550	1421717	.	-	0	ID=cds.BSUD.1552.1.p5;Parent=BSUD.1552.1.p5
contig_1369	transdecoder	three_prime_UTR	1421233	1421549	.	-	.	ID=BSUD.1552.1.p5.utr3p1;Parent=BSUD.1552.1.p5
contig_1369	transdecoder	gene	1446720	1452917	.	-	.	ID=BSUD.1554;Interpro=NA
contig_1369	transdecoder	mRNA	1446720	1452915	.	-	.	ID=BSUD.1554.1.p1;Parent=BSUD.1554;Interpro=NA
contig_1369	transdecoder	five_prime_UTR	1452726	1452915	.	-	.	ID=BSUD.1554.1.p1.utr5p1;Parent=BSUD.1554.1.p1
contig_1369	transdecoder	five_prime_UTR	1452562	1452586	.	-	.	ID=BSUD.1554.1.p1.utr5p2;Parent=BSUD.1554.1.p1
contig_1369	transdecoder	five_prime_UTR	1450268	1450276	.	-	.	ID=BSUD.1554.1.p1.utr5p3;Parent=BSUD.1554.1.p1
contig_1369	transdecoder	exon	1452726	1452915	.	-	.	ID=BSUD.1554.1.p1.exon1;Parent=BSUD.1554.1.p1
contig_1369	transdecoder	exon	1452562	1452586	.	-	.	ID=BSUD.1554.1.p1.exon2;Parent=BSUD.1554.1.p1
contig_1369	transdecoder	exon	1450012	1450276	.	-	.	ID=BSUD.1554.1.p1.exon3;Parent=BSUD.1554.1.p1
contig_1369	transdecoder	CDS	1450012	1450267	.	-	0	ID=cds.BSUD.1554.1.p1;Parent=BSUD.1554.1.p1
contig_1369	transdecoder	exon	1448832	1448968	.	-	.	ID=BSUD.1554.1.p1.exon4;Parent=BSUD.1554.1.p1
contig_1369	transdecoder	CDS	1448832	1448968	.	-	2	ID=cds.BSUD.1554.1.p1;Parent=BSUD.1554.1.p1
contig_1369	transdecoder	exon	1448176	1448394	.	-	.	ID=BSUD.1554.1.p1.exon5;Parent=BSUD.1554.1.p1
contig_1369	transdecoder	CDS	1448329	1448394	.	-	0	ID=cds.BSUD.1554.1.p1;Parent=BSUD.1554.1.p1
contig_1369	transdecoder	exon	1446720	1447940	.	-	.	ID=BSUD.1554.1.p1.exon6;Parent=BSUD.1554.1.p1
contig_1369	transdecoder	three_prime_UTR	1448176	1448328	.	-	.	ID=BSUD.1554.1.p1.utr3p1;Parent=BSUD.1554.1.p1
contig_1369	transdecoder	three_prime_UTR	1446720	1447940	.	-	.	ID=BSUD.1554.1.p1.utr3p2;Parent=BSUD.1554.1.p1
contig_1369	transdecoder	mRNA	1446722	1452904	.	-	.	ID=BSUD.1554.2.p1;Parent=BSUD.1554;Interpro=NA
contig_1369	transdecoder	five_prime_UTR	1452562	1452904	.	-	.	ID=BSUD.1554.2.p1.utr5p1;Parent=BSUD.1554.2.p1
contig_1369	transdecoder	five_prime_UTR	1450268	1450276	.	-	.	ID=BSUD.1554.2.p1.utr5p2;Parent=BSUD.1554.2.p1
contig_1369	transdecoder	exon	1452562	1452904	.	-	.	ID=BSUD.1554.2.p1.exon1;Parent=BSUD.1554.2.p1
contig_1369	transdecoder	exon	1450012	1450276	.	-	.	ID=BSUD.1554.2.p1.exon2;Parent=BSUD.1554.2.p1
contig_1369	transdecoder	CDS	1450012	1450267	.	-	0	ID=cds.BSUD.1554.2.p1;Parent=BSUD.1554.2.p1
contig_1369	transdecoder	exon	1448832	1448968	.	-	.	ID=BSUD.1554.2.p1.exon3;Parent=BSUD.1554.2.p1
contig_1369	transdecoder	CDS	1448832	1448968	.	-	2	ID=cds.BSUD.1554.2.p1;Parent=BSUD.1554.2.p1
contig_1369	transdecoder	exon	1448176	1448394	.	-	.	ID=BSUD.1554.2.p1.exon4;Parent=BSUD.1554.2.p1
contig_1369	transdecoder	CDS	1448329	1448394	.	-	0	ID=cds.BSUD.1554.2.p1;Parent=BSUD.1554.2.p1
contig_1369	transdecoder	exon	1446722	1447940	.	-	.	ID=BSUD.1554.2.p1.exon5;Parent=BSUD.1554.2.p1
contig_1369	transdecoder	three_prime_UTR	1448176	1448328	.	-	.	ID=BSUD.1554.2.p1.utr3p1;Parent=BSUD.1554.2.p1
contig_1369	transdecoder	three_prime_UTR	1446722	1447940	.	-	.	ID=BSUD.1554.2.p1.utr3p2;Parent=BSUD.1554.2.p1
contig_1369	transdecoder	mRNA	1446722	1452917	.	-	.	ID=BSUD.1554.3.p1;Parent=BSUD.1554;Interpro=NA
contig_1369	transdecoder	five_prime_UTR	1452750	1452917	.	-	.	ID=BSUD.1554.3.p1.utr5p1;Parent=BSUD.1554.3.p1
contig_1369	transdecoder	exon	1452726	1452917	.	-	.	ID=BSUD.1554.3.p1.exon1;Parent=BSUD.1554.3.p1
contig_1369	transdecoder	CDS	1452726	1452749	.	-	0	ID=cds.BSUD.1554.3.p1;Parent=BSUD.1554.3.p1
contig_1369	transdecoder	exon	1450012	1450276	.	-	.	ID=BSUD.1554.3.p1.exon2;Parent=BSUD.1554.3.p1
contig_1369	transdecoder	CDS	1450012	1450276	.	-	0	ID=cds.BSUD.1554.3.p1;Parent=BSUD.1554.3.p1
contig_1369	transdecoder	exon	1448832	1448968	.	-	.	ID=BSUD.1554.3.p1.exon3;Parent=BSUD.1554.3.p1
contig_1369	transdecoder	CDS	1448832	1448968	.	-	2	ID=cds.BSUD.1554.3.p1;Parent=BSUD.1554.3.p1
contig_1369	transdecoder	exon	1448176	1448394	.	-	.	ID=BSUD.1554.3.p1.exon4;Parent=BSUD.1554.3.p1
contig_1369	transdecoder	CDS	1448329	1448394	.	-	0	ID=cds.BSUD.1554.3.p1;Parent=BSUD.1554.3.p1
contig_1369	transdecoder	exon	1446722	1447940	.	-	.	ID=BSUD.1554.3.p1.exon5;Parent=BSUD.1554.3.p1
contig_1369	transdecoder	three_prime_UTR	1448176	1448328	.	-	.	ID=BSUD.1554.3.p1.utr3p1;Parent=BSUD.1554.3.p1
contig_1369	transdecoder	three_prime_UTR	1446722	1447940	.	-	.	ID=BSUD.1554.3.p1.utr3p2;Parent=BSUD.1554.3.p1
contig_1369	tRNAscan-SE	pseudogene_tRNA	1555168	1555235	28.3	+	.	ID=contig_1369.trna1;Name=contig_1369.tRNA1-ArgCCG;isotype=Arg;anticodon=CCG;gene_biotype=pseudogene
contig_1369	tRNAscan-SE	exon	1555168	1555235	.	+	.	ID=contig_1369.trna1.exon1;Parent=contig_1369.trna1
contig_1369	tRNAscan-SE	pseudogene_tRNA	1653361	1653428	29.6	-	.	ID=contig_1369.trna10;Name=contig_1369.tRNA10-GlyTCC;isotype=Gly;anticodon=TCC;gene_biotype=pseudogene
contig_1369	tRNAscan-SE	exon	1653361	1653428	.	-	.	ID=contig_1369.trna10.exon1;Parent=contig_1369.trna10
contig_1369	tRNAscan-SE	pseudogene_tRNA	1673738	1673802	25.0	+	.	ID=contig_1369.trna2;Name=contig_1369.tRNA2-GlyTCC;isotype=Gly;anticodon=TCC;gene_biotype=pseudogene
contig_1369	tRNAscan-SE	exon	1673738	1673802	.	+	.	ID=contig_1369.trna2.exon1;Parent=contig_1369.trna2
contig_1369	transdecoder	gene	1693036	1697882	.	+	.	ID=BSUD.1555;Interpro=IPR004367 (Cyclin, C-terminal domain)---IPR006671 (Cyclin, N-terminal)---IPR013763 (Cyclin-like)---IPR015451 (Cyclin D)---IPR036915 (Cyclin-like superfamily)---IPR039361 (Cyclin)
contig_1369	transdecoder	mRNA	1693036	1697882	.	+	.	ID=BSUD.1555.1.p1;Parent=BSUD.1555;Interpro=IPR004367 (Cyclin, C-terminal domain)---IPR006671 (Cyclin, N-terminal)---IPR013763 (Cyclin-like)---IPR015451 (Cyclin D)---IPR036915 (Cyclin-like superfamily)---IPR039361 (Cyclin)
contig_1369	transdecoder	five_prime_UTR	1693036	1693246	.	+	.	ID=BSUD.1555.1.p1.utr5p1;Parent=BSUD.1555.1.p1
contig_1369	transdecoder	exon	1693036	1693459	.	+	.	ID=BSUD.1555.1.p1.exon1;Parent=BSUD.1555.1.p1
contig_1369	transdecoder	CDS	1693247	1693459	.	+	0	ID=cds.BSUD.1555.1.p1;Parent=BSUD.1555.1.p1
contig_1369	transdecoder	exon	1694424	1694639	.	+	.	ID=BSUD.1555.1.p1.exon2;Parent=BSUD.1555.1.p1
contig_1369	transdecoder	CDS	1694424	1694639	.	+	0	ID=cds.BSUD.1555.1.p1;Parent=BSUD.1555.1.p1
contig_1369	transdecoder	exon	1695130	1695289	.	+	.	ID=BSUD.1555.1.p1.exon3;Parent=BSUD.1555.1.p1
contig_1369	transdecoder	CDS	1695130	1695289	.	+	0	ID=cds.BSUD.1555.1.p1;Parent=BSUD.1555.1.p1
contig_1369	transdecoder	exon	1695727	1695854	.	+	.	ID=BSUD.1555.1.p1.exon4;Parent=BSUD.1555.1.p1
contig_1369	transdecoder	CDS	1695727	1695854	.	+	2	ID=cds.BSUD.1555.1.p1;Parent=BSUD.1555.1.p1
contig_1369	transdecoder	exon	1695959	1697882	.	+	.	ID=BSUD.1555.1.p1.exon5;Parent=BSUD.1555.1.p1
contig_1369	transdecoder	CDS	1695959	1696150	.	+	0	ID=cds.BSUD.1555.1.p1;Parent=BSUD.1555.1.p1
contig_1369	transdecoder	three_prime_UTR	1696151	1697882	.	+	.	ID=BSUD.1555.1.p1.utr3p1;Parent=BSUD.1555.1.p1
contig_1369	tRNAscan-SE	tRNA	1838610	1838682	84.3	+	.	ID=contig_1369.trna3;Name=contig_1369.tRNA3-LysTTT;isotype=Lys;anticodon=TTT;gene_biotype=tRNA
contig_1369	tRNAscan-SE	exon	1838610	1838682	.	+	.	ID=contig_1369.trna3.exon1;Parent=contig_1369.trna3
contig_1369	tRNAscan-SE	pseudogene_tRNA	1850949	1851013	27.6	+	.	ID=contig_1369.trna4;Name=contig_1369.tRNA4-GlyTCC;isotype=Gly;anticodon=TCC;gene_biotype=pseudogene
contig_1369	tRNAscan-SE	exon	1850949	1851013	.	+	.	ID=contig_1369.trna4.exon1;Parent=contig_1369.trna4
contig_1369	transdecoder	gene	1857818	1880773	.	-	.	ID=BSUD.1556;Interpro=IPR011029 (Death-like domain superfamily)---IPR013087 (Zinc finger C2H2-type)---IPR031964 (Caspase recruitment domain)---IPR036236 (Zinc finger C2H2 superfamily)
contig_1369	transdecoder	mRNA	1857818	1880773	.	-	.	ID=BSUD.1556.1.p1;Parent=BSUD.1556;Interpro=IPR011029 (Death-like domain superfamily)---IPR013087 (Zinc finger C2H2-type)---IPR031964 (Caspase recruitment domain)---IPR036236 (Zinc finger C2H2 superfamily)
contig_1369	transdecoder	five_prime_UTR	1880204	1880773	.	-	.	ID=BSUD.1556.1.p1.utr5p1;Parent=BSUD.1556.1.p1
contig_1369	transdecoder	five_prime_UTR	1875490	1875530	.	-	.	ID=BSUD.1556.1.p1.utr5p2;Parent=BSUD.1556.1.p1
contig_1369	transdecoder	exon	1880204	1880773	.	-	.	ID=BSUD.1556.1.p1.exon1;Parent=BSUD.1556.1.p1
contig_1369	transdecoder	exon	1875318	1875530	.	-	.	ID=BSUD.1556.1.p1.exon2;Parent=BSUD.1556.1.p1
contig_1369	transdecoder	CDS	1875318	1875489	.	-	0	ID=cds.BSUD.1556.1.p1;Parent=BSUD.1556.1.p1
contig_1369	transdecoder	exon	1872083	1872217	.	-	.	ID=BSUD.1556.1.p1.exon3;Parent=BSUD.1556.1.p1
contig_1369	transdecoder	CDS	1872083	1872217	.	-	2	ID=cds.BSUD.1556.1.p1;Parent=BSUD.1556.1.p1
contig_1369	transdecoder	exon	1871041	1871255	.	-	.	ID=BSUD.1556.1.p1.exon4;Parent=BSUD.1556.1.p1
contig_1369	transdecoder	CDS	1871041	1871255	.	-	2	ID=cds.BSUD.1556.1.p1;Parent=BSUD.1556.1.p1
contig_1369	transdecoder	exon	1866710	1866869	.	-	.	ID=BSUD.1556.1.p1.exon5;Parent=BSUD.1556.1.p1
contig_1369	transdecoder	CDS	1866710	1866869	.	-	0	ID=cds.BSUD.1556.1.p1;Parent=BSUD.1556.1.p1
contig_1369	transdecoder	exon	1863584	1863640	.	-	.	ID=BSUD.1556.1.p1.exon6;Parent=BSUD.1556.1.p1
contig_1369	transdecoder	CDS	1863584	1863640	.	-	2	ID=cds.BSUD.1556.1.p1;Parent=BSUD.1556.1.p1
contig_1369	transdecoder	exon	1863133	1863195	.	-	.	ID=BSUD.1556.1.p1.exon7;Parent=BSUD.1556.1.p1
contig_1369	transdecoder	CDS	1863133	1863195	.	-	2	ID=cds.BSUD.1556.1.p1;Parent=BSUD.1556.1.p1
contig_1369	transdecoder	exon	1857818	1860520	.	-	.	ID=BSUD.1556.1.p1.exon8;Parent=BSUD.1556.1.p1
contig_1369	transdecoder	CDS	1859262	1860520	.	-	2	ID=cds.BSUD.1556.1.p1;Parent=BSUD.1556.1.p1
contig_1369	transdecoder	three_prime_UTR	1857818	1859261	.	-	.	ID=BSUD.1556.1.p1.utr3p1;Parent=BSUD.1556.1.p1
contig_1369	transdecoder	gene	1895771	1913121	.	-	.	ID=BSUD.1557;Interpro=IPR011029 (Death-like domain superfamily)---IPR013087 (Zinc finger C2H2-type)---IPR036236 (Zinc finger C2H2 superfamily)
contig_1369	transdecoder	mRNA	1895771	1912800	.	-	.	ID=BSUD.1557.1.p1;Parent=BSUD.1557;Interpro=IPR011029 (Death-like domain superfamily)---IPR013087 (Zinc finger C2H2-type)---IPR036236 (Zinc finger C2H2 superfamily)
contig_1369	transdecoder	five_prime_UTR	1912563	1912800	.	-	.	ID=BSUD.1557.1.p1.utr5p1;Parent=BSUD.1557.1.p1
contig_1369	transdecoder	five_prime_UTR	1910783	1910833	.	-	.	ID=BSUD.1557.1.p1.utr5p2;Parent=BSUD.1557.1.p1
contig_1369	transdecoder	exon	1912563	1912800	.	-	.	ID=BSUD.1557.1.p1.exon1;Parent=BSUD.1557.1.p1
contig_1369	transdecoder	exon	1910623	1910833	.	-	.	ID=BSUD.1557.1.p1.exon2;Parent=BSUD.1557.1.p1
contig_1369	transdecoder	CDS	1910623	1910782	.	-	0	ID=cds.BSUD.1557.1.p1;Parent=BSUD.1557.1.p1
contig_1369	transdecoder	exon	1906335	1906469	.	-	.	ID=BSUD.1557.1.p1.exon3;Parent=BSUD.1557.1.p1
contig_1369	transdecoder	CDS	1906335	1906469	.	-	2	ID=cds.BSUD.1557.1.p1;Parent=BSUD.1557.1.p1
contig_1369	transdecoder	exon	1904698	1904912	.	-	.	ID=BSUD.1557.1.p1.exon4;Parent=BSUD.1557.1.p1
contig_1369	transdecoder	CDS	1904698	1904912	.	-	2	ID=cds.BSUD.1557.1.p1;Parent=BSUD.1557.1.p1
contig_1369	transdecoder	exon	1903230	1903389	.	-	.	ID=BSUD.1557.1.p1.exon5;Parent=BSUD.1557.1.p1
contig_1369	transdecoder	CDS	1903230	1903389	.	-	0	ID=cds.BSUD.1557.1.p1;Parent=BSUD.1557.1.p1
contig_1369	transdecoder	exon	1899618	1899677	.	-	.	ID=BSUD.1557.1.p1.exon6;Parent=BSUD.1557.1.p1
contig_1369	transdecoder	CDS	1899618	1899677	.	-	2	ID=cds.BSUD.1557.1.p1;Parent=BSUD.1557.1.p1
contig_1369	transdecoder	exon	1898862	1898921	.	-	.	ID=BSUD.1557.1.p1.exon7;Parent=BSUD.1557.1.p1
contig_1369	transdecoder	CDS	1898862	1898921	.	-	2	ID=cds.BSUD.1557.1.p1;Parent=BSUD.1557.1.p1
contig_1369	transdecoder	exon	1895771	1897453	.	-	.	ID=BSUD.1557.1.p1.exon8;Parent=BSUD.1557.1.p1
contig_1369	transdecoder	CDS	1896300	1897453	.	-	2	ID=cds.BSUD.1557.1.p1;Parent=BSUD.1557.1.p1
contig_1369	transdecoder	three_prime_UTR	1895771	1896299	.	-	.	ID=BSUD.1557.1.p1.utr3p1;Parent=BSUD.1557.1.p1
contig_1369	transdecoder	mRNA	1896345	1913121	.	-	.	ID=BSUD.1557.2.p1;Parent=BSUD.1557;Interpro=IPR011029 (Death-like domain superfamily)---IPR013087 (Zinc finger C2H2-type)---IPR036236 (Zinc finger C2H2 superfamily)
contig_1369	transdecoder	five_prime_UTR	1912857	1913121	.	-	.	ID=BSUD.1557.2.p1.utr5p1;Parent=BSUD.1557.2.p1
contig_1369	transdecoder	five_prime_UTR	1910783	1910833	.	-	.	ID=BSUD.1557.2.p1.utr5p2;Parent=BSUD.1557.2.p1
contig_1369	transdecoder	exon	1912857	1913121	.	-	.	ID=BSUD.1557.2.p1.exon1;Parent=BSUD.1557.2.p1
contig_1369	transdecoder	exon	1910623	1910833	.	-	.	ID=BSUD.1557.2.p1.exon2;Parent=BSUD.1557.2.p1
contig_1369	transdecoder	CDS	1910623	1910782	.	-	0	ID=cds.BSUD.1557.2.p1;Parent=BSUD.1557.2.p1
contig_1369	transdecoder	exon	1906335	1906469	.	-	.	ID=BSUD.1557.2.p1.exon3;Parent=BSUD.1557.2.p1
contig_1369	transdecoder	CDS	1906335	1906469	.	-	2	ID=cds.BSUD.1557.2.p1;Parent=BSUD.1557.2.p1
contig_1369	transdecoder	exon	1904698	1904912	.	-	.	ID=BSUD.1557.2.p1.exon4;Parent=BSUD.1557.2.p1
contig_1369	transdecoder	CDS	1904698	1904912	.	-	2	ID=cds.BSUD.1557.2.p1;Parent=BSUD.1557.2.p1
contig_1369	transdecoder	exon	1903230	1903389	.	-	.	ID=BSUD.1557.2.p1.exon5;Parent=BSUD.1557.2.p1
contig_1369	transdecoder	CDS	1903230	1903389	.	-	0	ID=cds.BSUD.1557.2.p1;Parent=BSUD.1557.2.p1
contig_1369	transdecoder	exon	1899618	1899677	.	-	.	ID=BSUD.1557.2.p1.exon6;Parent=BSUD.1557.2.p1
contig_1369	transdecoder	CDS	1899618	1899677	.	-	2	ID=cds.BSUD.1557.2.p1;Parent=BSUD.1557.2.p1
contig_1369	transdecoder	exon	1898862	1898921	.	-	.	ID=BSUD.1557.2.p1.exon7;Parent=BSUD.1557.2.p1
contig_1369	transdecoder	CDS	1898862	1898921	.	-	2	ID=cds.BSUD.1557.2.p1;Parent=BSUD.1557.2.p1
contig_1369	transdecoder	exon	1896345	1897453	.	-	.	ID=BSUD.1557.2.p1.exon8;Parent=BSUD.1557.2.p1
contig_1369	transdecoder	CDS	1896345	1897453	.	-	2	ID=cds.BSUD.1557.2.p1;Parent=BSUD.1557.2.p1
contig_1369	transdecoder	mRNA	1896345	1913018	.	-	.	ID=BSUD.1557.3.p1;Parent=BSUD.1557;Interpro=IPR011029 (Death-like domain superfamily)---IPR013087 (Zinc finger C2H2-type)---IPR036236 (Zinc finger C2H2 superfamily)
contig_1369	transdecoder	five_prime_UTR	1912857	1913018	.	-	.	ID=BSUD.1557.3.p1.utr5p1;Parent=BSUD.1557.3.p1
contig_1369	transdecoder	five_prime_UTR	1910783	1910836	.	-	.	ID=BSUD.1557.3.p1.utr5p2;Parent=BSUD.1557.3.p1
```
