## Supplementary File 1 for "The genome and transcriptome of the snail *Biomphalaria sudanica s.l.*: Immune gene diversification and highly polymorphic genomic regions in an important African vector of *Schistosoma mansoni*": Supp_File_1_Bsudanica_Anotation_Full.gff (part 46 of 103)

```
contig_1369	transdecoder	exon	1912857	1913018	.	-	.	ID=BSUD.1557.3.p1.exon1;Parent=BSUD.1557.3.p1
contig_1369	transdecoder	exon	1910623	1910836	.	-	.	ID=BSUD.1557.3.p1.exon2;Parent=BSUD.1557.3.p1
contig_1369	transdecoder	CDS	1910623	1910782	.	-	0	ID=cds.BSUD.1557.3.p1;Parent=BSUD.1557.3.p1
contig_1369	transdecoder	exon	1906335	1906469	.	-	.	ID=BSUD.1557.3.p1.exon3;Parent=BSUD.1557.3.p1
contig_1369	transdecoder	CDS	1906335	1906469	.	-	2	ID=cds.BSUD.1557.3.p1;Parent=BSUD.1557.3.p1
contig_1369	transdecoder	exon	1904698	1904912	.	-	.	ID=BSUD.1557.3.p1.exon4;Parent=BSUD.1557.3.p1
contig_1369	transdecoder	CDS	1904698	1904912	.	-	2	ID=cds.BSUD.1557.3.p1;Parent=BSUD.1557.3.p1
contig_1369	transdecoder	exon	1903230	1903389	.	-	.	ID=BSUD.1557.3.p1.exon5;Parent=BSUD.1557.3.p1
contig_1369	transdecoder	CDS	1903230	1903389	.	-	0	ID=cds.BSUD.1557.3.p1;Parent=BSUD.1557.3.p1
contig_1369	transdecoder	exon	1899618	1899677	.	-	.	ID=BSUD.1557.3.p1.exon6;Parent=BSUD.1557.3.p1
contig_1369	transdecoder	CDS	1899618	1899677	.	-	2	ID=cds.BSUD.1557.3.p1;Parent=BSUD.1557.3.p1
contig_1369	transdecoder	exon	1898862	1898921	.	-	.	ID=BSUD.1557.3.p1.exon7;Parent=BSUD.1557.3.p1
contig_1369	transdecoder	CDS	1898862	1898921	.	-	2	ID=cds.BSUD.1557.3.p1;Parent=BSUD.1557.3.p1
contig_1369	transdecoder	exon	1896345	1897453	.	-	.	ID=BSUD.1557.3.p1.exon8;Parent=BSUD.1557.3.p1
contig_1369	transdecoder	CDS	1896345	1897453	.	-	2	ID=cds.BSUD.1557.3.p1;Parent=BSUD.1557.3.p1
contig_1369	transdecoder	mRNA	1896345	1912940	.	-	.	ID=BSUD.1557.4.p1;Parent=BSUD.1557;Interpro=IPR011029 (Death-like domain superfamily)---IPR013087 (Zinc finger C2H2-type)---IPR036236 (Zinc finger C2H2 superfamily)
contig_1369	transdecoder	five_prime_UTR	1910783	1912940	.	-	.	ID=BSUD.1557.4.p1.utr5p1;Parent=BSUD.1557.4.p1
contig_1369	transdecoder	exon	1910623	1912940	.	-	.	ID=BSUD.1557.4.p1.exon1;Parent=BSUD.1557.4.p1
contig_1369	transdecoder	CDS	1910623	1910782	.	-	0	ID=cds.BSUD.1557.4.p1;Parent=BSUD.1557.4.p1
contig_1369	transdecoder	exon	1906335	1906469	.	-	.	ID=BSUD.1557.4.p1.exon2;Parent=BSUD.1557.4.p1
contig_1369	transdecoder	CDS	1906335	1906469	.	-	2	ID=cds.BSUD.1557.4.p1;Parent=BSUD.1557.4.p1
contig_1369	transdecoder	exon	1904698	1904912	.	-	.	ID=BSUD.1557.4.p1.exon3;Parent=BSUD.1557.4.p1
contig_1369	transdecoder	CDS	1904698	1904912	.	-	2	ID=cds.BSUD.1557.4.p1;Parent=BSUD.1557.4.p1
contig_1369	transdecoder	exon	1903230	1903389	.	-	.	ID=BSUD.1557.4.p1.exon4;Parent=BSUD.1557.4.p1
contig_1369	transdecoder	CDS	1903230	1903389	.	-	0	ID=cds.BSUD.1557.4.p1;Parent=BSUD.1557.4.p1
contig_1369	transdecoder	exon	1899618	1899677	.	-	.	ID=BSUD.1557.4.p1.exon5;Parent=BSUD.1557.4.p1
contig_1369	transdecoder	CDS	1899618	1899677	.	-	2	ID=cds.BSUD.1557.4.p1;Parent=BSUD.1557.4.p1
contig_1369	transdecoder	exon	1898862	1898921	.	-	.	ID=BSUD.1557.4.p1.exon6;Parent=BSUD.1557.4.p1
contig_1369	transdecoder	CDS	1898862	1898921	.	-	2	ID=cds.BSUD.1557.4.p1;Parent=BSUD.1557.4.p1
contig_1369	transdecoder	exon	1896345	1897453	.	-	.	ID=BSUD.1557.4.p1.exon7;Parent=BSUD.1557.4.p1
contig_1369	transdecoder	CDS	1896345	1897453	.	-	2	ID=cds.BSUD.1557.4.p1;Parent=BSUD.1557.4.p1
contig_1369	transdecoder	mRNA	1896345	1906637	.	-	.	ID=BSUD.1557.5.p1;Parent=BSUD.1557;Interpro=IPR011029 (Death-like domain superfamily)---IPR013087 (Zinc finger C2H2-type)---IPR036236 (Zinc finger C2H2 superfamily)
contig_1369	transdecoder	five_prime_UTR	1906335	1906637	.	-	.	ID=BSUD.1557.5.p1.utr5p1;Parent=BSUD.1557.5.p1
contig_1369	transdecoder	five_prime_UTR	1904698	1904912	.	-	.	ID=BSUD.1557.5.p1.utr5p2;Parent=BSUD.1557.5.p1
contig_1369	transdecoder	five_prime_UTR	1903230	1903389	.	-	.	ID=BSUD.1557.5.p1.utr5p3;Parent=BSUD.1557.5.p1
contig_1369	transdecoder	five_prime_UTR	1899618	1899677	.	-	.	ID=BSUD.1557.5.p1.utr5p4;Parent=BSUD.1557.5.p1
contig_1369	transdecoder	five_prime_UTR	1897338	1898921	.	-	.	ID=BSUD.1557.5.p1.utr5p5;Parent=BSUD.1557.5.p1
contig_1369	transdecoder	exon	1906335	1906637	.	-	.	ID=BSUD.1557.5.p1.exon1;Parent=BSUD.1557.5.p1
contig_1369	transdecoder	exon	1904698	1904912	.	-	.	ID=BSUD.1557.5.p1.exon2;Parent=BSUD.1557.5.p1
contig_1369	transdecoder	exon	1903230	1903389	.	-	.	ID=BSUD.1557.5.p1.exon3;Parent=BSUD.1557.5.p1
contig_1369	transdecoder	exon	1899618	1899677	.	-	.	ID=BSUD.1557.5.p1.exon4;Parent=BSUD.1557.5.p1
contig_1369	transdecoder	exon	1896345	1898921	.	-	.	ID=BSUD.1557.5.p1.exon5;Parent=BSUD.1557.5.p1
contig_1369	transdecoder	CDS	1896345	1897337	.	-	0	ID=cds.BSUD.1557.5.p1;Parent=BSUD.1557.5.p1
contig_1369	tRNAscan-SE	tRNA	1923668	1923741	82.5	-	.	ID=contig_1369.trna9;Name=contig_1369.tRNA9-ThrAGT;isotype=Thr;anticodon=AGT;gene_biotype=tRNA
contig_1369	tRNAscan-SE	exon	1923668	1923741	.	-	.	ID=contig_1369.trna9.exon1;Parent=contig_1369.trna9
contig_1369	transdecoder	gene	1983273	2029917	.	-	.	ID=BSUD.1562;Interpro=IPR005135 (Endonuclease/exonuclease/phosphatase)---IPR036691 (Endonuclease/exonuclease/phosphatase superfamily)
contig_1369	transdecoder	mRNA	1983273	2029914	.	-	.	ID=BSUD.1562.1.p1;Parent=BSUD.1562;Interpro=IPR005135 (Endonuclease/exonuclease/phosphatase)---IPR036691 (Endonuclease/exonuclease/phosphatase superfamily)
contig_1369	transdecoder	five_prime_UTR	2029800	2029914	.	-	.	ID=BSUD.1562.1.p1.utr5p1;Parent=BSUD.1562.1.p1
contig_1369	transdecoder	exon	2029800	2029914	.	-	.	ID=BSUD.1562.1.p1.exon1;Parent=BSUD.1562.1.p1
contig_1369	transdecoder	exon	2018283	2018374	.	-	.	ID=BSUD.1562.1.p1.exon2;Parent=BSUD.1562.1.p1
contig_1369	transdecoder	CDS	2018283	2018374	.	-	0	ID=cds.BSUD.1562.1.p1;Parent=BSUD.1562.1.p1
contig_1369	transdecoder	exon	2016794	2016876	.	-	.	ID=BSUD.1562.1.p1.exon3;Parent=BSUD.1562.1.p1
contig_1369	transdecoder	CDS	2016794	2016876	.	-	1	ID=cds.BSUD.1562.1.p1;Parent=BSUD.1562.1.p1
contig_1369	transdecoder	exon	2014944	2015641	.	-	.	ID=BSUD.1562.1.p1.exon4;Parent=BSUD.1562.1.p1
contig_1369	transdecoder	CDS	2014944	2015641	.	-	2	ID=cds.BSUD.1562.1.p1;Parent=BSUD.1562.1.p1
contig_1369	transdecoder	exon	2014564	2014755	.	-	.	ID=BSUD.1562.1.p1.exon5;Parent=BSUD.1562.1.p1
contig_1369	transdecoder	CDS	2014564	2014755	.	-	0	ID=cds.BSUD.1562.1.p1;Parent=BSUD.1562.1.p1
contig_1369	transdecoder	exon	2011256	2011423	.	-	.	ID=BSUD.1562.1.p1.exon6;Parent=BSUD.1562.1.p1
contig_1369	transdecoder	CDS	2011256	2011423	.	-	0	ID=cds.BSUD.1562.1.p1;Parent=BSUD.1562.1.p1
contig_1369	transdecoder	exon	2009913	2010278	.	-	.	ID=BSUD.1562.1.p1.exon7;Parent=BSUD.1562.1.p1
contig_1369	transdecoder	CDS	2009913	2010278	.	-	0	ID=cds.BSUD.1562.1.p1;Parent=BSUD.1562.1.p1
contig_1369	transdecoder	exon	2007376	2007530	.	-	.	ID=BSUD.1562.1.p1.exon8;Parent=BSUD.1562.1.p1
contig_1369	transdecoder	CDS	2007376	2007530	.	-	0	ID=cds.BSUD.1562.1.p1;Parent=BSUD.1562.1.p1
contig_1369	transdecoder	exon	1999446	1999601	.	-	.	ID=BSUD.1562.1.p1.exon9;Parent=BSUD.1562.1.p1
contig_1369	transdecoder	CDS	1999446	1999601	.	-	1	ID=cds.BSUD.1562.1.p1;Parent=BSUD.1562.1.p1
contig_1369	transdecoder	exon	1996661	1996793	.	-	.	ID=BSUD.1562.1.p1.exon10;Parent=BSUD.1562.1.p1
contig_1369	transdecoder	CDS	1996661	1996793	.	-	1	ID=cds.BSUD.1562.1.p1;Parent=BSUD.1562.1.p1
contig_1369	transdecoder	exon	1991023	1991199	.	-	.	ID=BSUD.1562.1.p1.exon11;Parent=BSUD.1562.1.p1
contig_1369	transdecoder	CDS	1991023	1991199	.	-	0	ID=cds.BSUD.1562.1.p1;Parent=BSUD.1562.1.p1
contig_1369	transdecoder	exon	1988341	1988529	.	-	.	ID=BSUD.1562.1.p1.exon12;Parent=BSUD.1562.1.p1
contig_1369	transdecoder	CDS	1988341	1988529	.	-	0	ID=cds.BSUD.1562.1.p1;Parent=BSUD.1562.1.p1
contig_1369	transdecoder	exon	1986747	1986827	.	-	.	ID=BSUD.1562.1.p1.exon13;Parent=BSUD.1562.1.p1
contig_1369	transdecoder	CDS	1986747	1986827	.	-	0	ID=cds.BSUD.1562.1.p1;Parent=BSUD.1562.1.p1
contig_1369	transdecoder	exon	1985879	1986075	.	-	.	ID=BSUD.1562.1.p1.exon14;Parent=BSUD.1562.1.p1
contig_1369	transdecoder	CDS	1985879	1986075	.	-	0	ID=cds.BSUD.1562.1.p1;Parent=BSUD.1562.1.p1
contig_1369	transdecoder	exon	1983273	1984386	.	-	.	ID=BSUD.1562.1.p1.exon15;Parent=BSUD.1562.1.p1
contig_1369	transdecoder	CDS	1984371	1984386	.	-	1	ID=cds.BSUD.1562.1.p1;Parent=BSUD.1562.1.p1
contig_1369	transdecoder	three_prime_UTR	1983273	1984370	.	-	.	ID=BSUD.1562.1.p1.utr3p1;Parent=BSUD.1562.1.p1
contig_1369	transdecoder	mRNA	2008139	2029917	.	-	.	ID=BSUD.1562.2.p1;Parent=BSUD.1562;Interpro=IPR005135 (Endonuclease/exonuclease/phosphatase)---IPR036691 (Endonuclease/exonuclease/phosphatase superfamily)
contig_1369	transdecoder	five_prime_UTR	2029800	2029917	.	-	.	ID=BSUD.1562.2.p1.utr5p1;Parent=BSUD.1562.2.p1
contig_1369	transdecoder	exon	2029800	2029917	.	-	.	ID=BSUD.1562.2.p1.exon1;Parent=BSUD.1562.2.p1
contig_1369	transdecoder	exon	2018283	2018374	.	-	.	ID=BSUD.1562.2.p1.exon2;Parent=BSUD.1562.2.p1
contig_1369	transdecoder	CDS	2018283	2018374	.	-	0	ID=cds.BSUD.1562.2.p1;Parent=BSUD.1562.2.p1
contig_1369	transdecoder	exon	2016794	2016876	.	-	.	ID=BSUD.1562.2.p1.exon3;Parent=BSUD.1562.2.p1
contig_1369	transdecoder	CDS	2016794	2016876	.	-	1	ID=cds.BSUD.1562.2.p1;Parent=BSUD.1562.2.p1
contig_1369	transdecoder	exon	2014944	2015641	.	-	.	ID=BSUD.1562.2.p1.exon4;Parent=BSUD.1562.2.p1
contig_1369	transdecoder	CDS	2014944	2015641	.	-	2	ID=cds.BSUD.1562.2.p1;Parent=BSUD.1562.2.p1
contig_1369	transdecoder	exon	2014564	2014755	.	-	.	ID=BSUD.1562.2.p1.exon5;Parent=BSUD.1562.2.p1
contig_1369	transdecoder	CDS	2014564	2014755	.	-	0	ID=cds.BSUD.1562.2.p1;Parent=BSUD.1562.2.p1
contig_1369	transdecoder	exon	2011256	2011423	.	-	.	ID=BSUD.1562.2.p1.exon6;Parent=BSUD.1562.2.p1
contig_1369	transdecoder	CDS	2011256	2011423	.	-	0	ID=cds.BSUD.1562.2.p1;Parent=BSUD.1562.2.p1
contig_1369	transdecoder	exon	2010012	2010278	.	-	.	ID=BSUD.1562.2.p1.exon7;Parent=BSUD.1562.2.p1
contig_1369	transdecoder	CDS	2010012	2010278	.	-	0	ID=cds.BSUD.1562.2.p1;Parent=BSUD.1562.2.p1
contig_1369	transdecoder	exon	2008139	2008465	.	-	.	ID=BSUD.1562.2.p1.exon8;Parent=BSUD.1562.2.p1
contig_1369	transdecoder	CDS	2008397	2008465	.	-	0	ID=cds.BSUD.1562.2.p1;Parent=BSUD.1562.2.p1
contig_1369	transdecoder	three_prime_UTR	2008139	2008396	.	-	.	ID=BSUD.1562.2.p1.utr3p1;Parent=BSUD.1562.2.p1
contig_1369	transdecoder	mRNA	2008202	2029914	.	-	.	ID=BSUD.1562.3.p4;Parent=BSUD.1562;Interpro=IPR005135 (Endonuclease/exonuclease/phosphatase)---IPR036691 (Endonuclease/exonuclease/phosphatase superfamily)
contig_1369	transdecoder	five_prime_UTR	2029800	2029914	.	-	.	ID=BSUD.1562.3.p4.utr5p1;Parent=BSUD.1562.3.p4
contig_1369	transdecoder	five_prime_UTR	2018283	2018374	.	-	.	ID=BSUD.1562.3.p4.utr5p2;Parent=BSUD.1562.3.p4
contig_1369	transdecoder	five_prime_UTR	2016794	2016876	.	-	.	ID=BSUD.1562.3.p4.utr5p3;Parent=BSUD.1562.3.p4
contig_1369	transdecoder	five_prime_UTR	2014944	2015641	.	-	.	ID=BSUD.1562.3.p4.utr5p4;Parent=BSUD.1562.3.p4
contig_1369	transdecoder	five_prime_UTR	2014564	2014755	.	-	.	ID=BSUD.1562.3.p4.utr5p5;Parent=BSUD.1562.3.p4
contig_1369	transdecoder	five_prime_UTR	2011256	2011423	.	-	.	ID=BSUD.1562.3.p4.utr5p6;Parent=BSUD.1562.3.p4
contig_1369	transdecoder	five_prime_UTR	2009370	2010278	.	-	.	ID=BSUD.1562.3.p4.utr5p7;Parent=BSUD.1562.3.p4
contig_1369	transdecoder	exon	2029800	2029914	.	-	.	ID=BSUD.1562.3.p4.exon1;Parent=BSUD.1562.3.p4
contig_1369	transdecoder	exon	2018283	2018374	.	-	.	ID=BSUD.1562.3.p4.exon2;Parent=BSUD.1562.3.p4
contig_1369	transdecoder	exon	2016794	2016876	.	-	.	ID=BSUD.1562.3.p4.exon3;Parent=BSUD.1562.3.p4
contig_1369	transdecoder	exon	2014944	2015641	.	-	.	ID=BSUD.1562.3.p4.exon4;Parent=BSUD.1562.3.p4
contig_1369	transdecoder	exon	2014564	2014755	.	-	.	ID=BSUD.1562.3.p4.exon5;Parent=BSUD.1562.3.p4
contig_1369	transdecoder	exon	2011256	2011423	.	-	.	ID=BSUD.1562.3.p4.exon6;Parent=BSUD.1562.3.p4
contig_1369	transdecoder	exon	2008202	2010278	.	-	.	ID=BSUD.1562.3.p4.exon7;Parent=BSUD.1562.3.p4
contig_1369	transdecoder	CDS	2009139	2009369	.	-	0	ID=cds.BSUD.1562.3.p4;Parent=BSUD.1562.3.p4
contig_1369	transdecoder	three_prime_UTR	2008202	2009138	.	-	.	ID=BSUD.1562.3.p4.utr3p1;Parent=BSUD.1562.3.p4
contig_1369	transdecoder	gene	2040538	2053928	.	-	.	ID=BSUD.1558;Interpro=IPR036052 (Tryptophan synthase beta subunit-like PLP-dependent enzyme)
contig_1369	transdecoder	mRNA	2040538	2053928	.	-	.	ID=BSUD.1558.1.p1;Parent=BSUD.1558;Interpro=IPR036052 (Tryptophan synthase beta subunit-like PLP-dependent enzyme)
contig_1369	transdecoder	five_prime_UTR	2053744	2053928	.	-	.	ID=BSUD.1558.1.p1.utr5p1;Parent=BSUD.1558.1.p1
contig_1369	transdecoder	five_prime_UTR	2053253	2053478	.	-	.	ID=BSUD.1558.1.p1.utr5p2;Parent=BSUD.1558.1.p1
contig_1369	transdecoder	five_prime_UTR	2053031	2053115	.	-	.	ID=BSUD.1558.1.p1.utr5p3;Parent=BSUD.1558.1.p1
contig_1369	transdecoder	five_prime_UTR	2051465	2051508	.	-	.	ID=BSUD.1558.1.p1.utr5p4;Parent=BSUD.1558.1.p1
contig_1369	transdecoder	five_prime_UTR	2050668	2050718	.	-	.	ID=BSUD.1558.1.p1.utr5p5;Parent=BSUD.1558.1.p1
contig_1369	transdecoder	five_prime_UTR	2049792	2049919	.	-	.	ID=BSUD.1558.1.p1.utr5p6;Parent=BSUD.1558.1.p1
contig_1369	transdecoder	five_prime_UTR	2049335	2049404	.	-	.	ID=BSUD.1558.1.p1.utr5p7;Parent=BSUD.1558.1.p1
contig_1369	transdecoder	five_prime_UTR	2046966	2047005	.	-	.	ID=BSUD.1558.1.p1.utr5p8;Parent=BSUD.1558.1.p1
contig_1369	transdecoder	exon	2053744	2053928	.	-	.	ID=BSUD.1558.1.p1.exon1;Parent=BSUD.1558.1.p1
contig_1369	transdecoder	exon	2053253	2053478	.	-	.	ID=BSUD.1558.1.p1.exon2;Parent=BSUD.1558.1.p1
contig_1369	transdecoder	exon	2053031	2053115	.	-	.	ID=BSUD.1558.1.p1.exon3;Parent=BSUD.1558.1.p1
contig_1369	transdecoder	exon	2051465	2051508	.	-	.	ID=BSUD.1558.1.p1.exon4;Parent=BSUD.1558.1.p1
contig_1369	transdecoder	exon	2050668	2050718	.	-	.	ID=BSUD.1558.1.p1.exon5;Parent=BSUD.1558.1.p1
contig_1369	transdecoder	exon	2049792	2049919	.	-	.	ID=BSUD.1558.1.p1.exon6;Parent=BSUD.1558.1.p1
contig_1369	transdecoder	exon	2049335	2049404	.	-	.	ID=BSUD.1558.1.p1.exon7;Parent=BSUD.1558.1.p1
contig_1369	transdecoder	exon	2046780	2047005	.	-	.	ID=BSUD.1558.1.p1.exon8;Parent=BSUD.1558.1.p1
contig_1369	transdecoder	CDS	2046780	2046965	.	-	0	ID=cds.BSUD.1558.1.p1;Parent=BSUD.1558.1.p1
contig_1369	transdecoder	exon	2045786	2045922	.	-	.	ID=BSUD.1558.1.p1.exon9;Parent=BSUD.1558.1.p1
contig_1369	transdecoder	CDS	2045908	2045922	.	-	0	ID=cds.BSUD.1558.1.p1;Parent=BSUD.1558.1.p1
contig_1369	transdecoder	exon	2040538	2041384	.	-	.	ID=BSUD.1558.1.p1.exon10;Parent=BSUD.1558.1.p1
contig_1369	transdecoder	three_prime_UTR	2045786	2045907	.	-	.	ID=BSUD.1558.1.p1.utr3p1;Parent=BSUD.1558.1.p1
contig_1369	transdecoder	three_prime_UTR	2040538	2041384	.	-	.	ID=BSUD.1558.1.p1.utr3p2;Parent=BSUD.1558.1.p1
contig_1369	transdecoder	mRNA	2040538	2053905	.	-	.	ID=BSUD.1558.2.p1;Parent=BSUD.1558;Interpro=IPR036052 (Tryptophan synthase beta subunit-like PLP-dependent enzyme)
contig_1369	transdecoder	five_prime_UTR	2053744	2053905	.	-	.	ID=BSUD.1558.2.p1.utr5p1;Parent=BSUD.1558.2.p1
contig_1369	transdecoder	five_prime_UTR	2053253	2053478	.	-	.	ID=BSUD.1558.2.p1.utr5p2;Parent=BSUD.1558.2.p1
contig_1369	transdecoder	five_prime_UTR	2051465	2051508	.	-	.	ID=BSUD.1558.2.p1.utr5p3;Parent=BSUD.1558.2.p1
contig_1369	transdecoder	five_prime_UTR	2050668	2050718	.	-	.	ID=BSUD.1558.2.p1.utr5p4;Parent=BSUD.1558.2.p1
contig_1369	transdecoder	five_prime_UTR	2049792	2049919	.	-	.	ID=BSUD.1558.2.p1.utr5p5;Parent=BSUD.1558.2.p1
contig_1369	transdecoder	five_prime_UTR	2049335	2049404	.	-	.	ID=BSUD.1558.2.p1.utr5p6;Parent=BSUD.1558.2.p1
contig_1369	transdecoder	five_prime_UTR	2046966	2047005	.	-	.	ID=BSUD.1558.2.p1.utr5p7;Parent=BSUD.1558.2.p1
contig_1369	transdecoder	exon	2053744	2053905	.	-	.	ID=BSUD.1558.2.p1.exon1;Parent=BSUD.1558.2.p1
contig_1369	transdecoder	exon	2053253	2053478	.	-	.	ID=BSUD.1558.2.p1.exon2;Parent=BSUD.1558.2.p1
contig_1369	transdecoder	exon	2051465	2051508	.	-	.	ID=BSUD.1558.2.p1.exon3;Parent=BSUD.1558.2.p1
contig_1369	transdecoder	exon	2050668	2050718	.	-	.	ID=BSUD.1558.2.p1.exon4;Parent=BSUD.1558.2.p1
contig_1369	transdecoder	exon	2049792	2049919	.	-	.	ID=BSUD.1558.2.p1.exon5;Parent=BSUD.1558.2.p1
contig_1369	transdecoder	exon	2049335	2049404	.	-	.	ID=BSUD.1558.2.p1.exon6;Parent=BSUD.1558.2.p1
contig_1369	transdecoder	exon	2046780	2047005	.	-	.	ID=BSUD.1558.2.p1.exon7;Parent=BSUD.1558.2.p1
contig_1369	transdecoder	CDS	2046780	2046965	.	-	0	ID=cds.BSUD.1558.2.p1;Parent=BSUD.1558.2.p1
contig_1369	transdecoder	exon	2045786	2045922	.	-	.	ID=BSUD.1558.2.p1.exon8;Parent=BSUD.1558.2.p1
contig_1369	transdecoder	CDS	2045908	2045922	.	-	0	ID=cds.BSUD.1558.2.p1;Parent=BSUD.1558.2.p1
contig_1369	transdecoder	exon	2040538	2041384	.	-	.	ID=BSUD.1558.2.p1.exon9;Parent=BSUD.1558.2.p1
contig_1369	transdecoder	three_prime_UTR	2045786	2045907	.	-	.	ID=BSUD.1558.2.p1.utr3p1;Parent=BSUD.1558.2.p1
contig_1369	transdecoder	three_prime_UTR	2040538	2041384	.	-	.	ID=BSUD.1558.2.p1.utr3p2;Parent=BSUD.1558.2.p1
contig_1369	transdecoder	gene	2100134	2157514	.	+	.	ID=BSUD.1559;Interpro=NA
contig_1369	transdecoder	mRNA	2100134	2157514	.	+	.	ID=BSUD.1559.1.p2;Parent=BSUD.1559;Interpro=NA
contig_1369	transdecoder	exon	2100134	2100416	.	+	.	ID=BSUD.1559.1.p2.exon1;Parent=BSUD.1559.1.p2
contig_1369	transdecoder	CDS	2100134	2100328	.	+	0	ID=cds.BSUD.1559.1.p2;Parent=BSUD.1559.1.p2
contig_1369	transdecoder	exon	2156671	2157514	.	+	.	ID=BSUD.1559.1.p2.exon2;Parent=BSUD.1559.1.p2
contig_1369	transdecoder	three_prime_UTR	2100329	2100416	.	+	.	ID=BSUD.1559.1.p2.utr3p1;Parent=BSUD.1559.1.p2
contig_1369	transdecoder	three_prime_UTR	2156671	2157514	.	+	.	ID=BSUD.1559.1.p2.utr3p2;Parent=BSUD.1559.1.p2
contig_1369	tRNAscan-SE	pseudogene_tRNA	2101761	2101829	26.4	-	.	ID=contig_1369.trna8;Name=contig_1369.tRNA8-LeuTAG;isotype=Leu;anticodon=TAG;gene_biotype=pseudogene
contig_1369	tRNAscan-SE	exon	2101761	2101829	.	-	.	ID=contig_1369.trna8.exon1;Parent=contig_1369.trna8
contig_1369	tRNAscan-SE	pseudogene_tRNA	2177499	2177572	31.9	+	.	ID=contig_1369.trna5;Name=contig_1369.tRNA5-GlyTCC;isotype=Gly;anticodon=TCC;gene_biotype=pseudogene
contig_1369	tRNAscan-SE	exon	2177499	2177572	.	+	.	ID=contig_1369.trna5.exon1;Parent=contig_1369.trna5
contig_1369	tRNAscan-SE	pseudogene_tRNA	2230305	2230376	34.9	+	.	ID=contig_1369.trna6;Name=contig_1369.tRNA6-GlyTCC;isotype=Gly;anticodon=TCC;gene_biotype=pseudogene
contig_1369	tRNAscan-SE	exon	2230305	2230376	.	+	.	ID=contig_1369.trna6.exon1;Parent=contig_1369.trna6
contig_1369	transdecoder	gene	2237226	2256542	.	+	.	ID=BSUD.1560;Interpro=IPR000337 (GPCR, family 3)---IPR017978 (GPCR family 3, C-terminal)---IPR017979 (GPCR, family 3, conserved site)
contig_1369	transdecoder	mRNA	2237226	2256542	.	+	.	ID=BSUD.1560.1.p1;Parent=BSUD.1560;Interpro=IPR000337 (GPCR, family 3)---IPR017978 (GPCR family 3, C-terminal)---IPR017979 (GPCR, family 3, conserved site)
contig_1369	transdecoder	exon	2237226	2237297	.	+	.	ID=BSUD.1560.1.p1.exon1;Parent=BSUD.1560.1.p1
contig_1369	transdecoder	CDS	2237226	2237297	.	+	0	ID=cds.BSUD.1560.1.p1;Parent=BSUD.1560.1.p1
contig_1369	transdecoder	exon	2242241	2242423	.	+	.	ID=BSUD.1560.1.p1.exon2;Parent=BSUD.1560.1.p1
contig_1369	transdecoder	CDS	2242241	2242423	.	+	0	ID=cds.BSUD.1560.1.p1;Parent=BSUD.1560.1.p1
contig_1369	transdecoder	exon	2243894	2244012	.	+	.	ID=BSUD.1560.1.p1.exon3;Parent=BSUD.1560.1.p1
contig_1369	transdecoder	CDS	2243894	2244012	.	+	0	ID=cds.BSUD.1560.1.p1;Parent=BSUD.1560.1.p1
contig_1369	transdecoder	exon	2252792	2252881	.	+	.	ID=BSUD.1560.1.p1.exon4;Parent=BSUD.1560.1.p1
contig_1369	transdecoder	CDS	2252792	2252881	.	+	1	ID=cds.BSUD.1560.1.p1;Parent=BSUD.1560.1.p1
contig_1369	transdecoder	exon	2254254	2256542	.	+	.	ID=BSUD.1560.1.p1.exon5;Parent=BSUD.1560.1.p1
contig_1369	transdecoder	CDS	2254254	2255775	.	+	1	ID=cds.BSUD.1560.1.p1;Parent=BSUD.1560.1.p1
contig_1369	transdecoder	three_prime_UTR	2255776	2256542	.	+	.	ID=BSUD.1560.1.p1.utr3p1;Parent=BSUD.1560.1.p1
contig_1369	tRNAscan-SE	pseudogene_tRNA	2241597	2241676	35.8	-	.	ID=contig_1369.trna7;Name=contig_1369.tRNA7-GlyTCC;isotype=Gly;anticodon=TCC;gene_biotype=pseudogene
contig_1369	tRNAscan-SE	exon	2241597	2241676	.	-	.	ID=contig_1369.trna7.exon1;Parent=contig_1369.trna7
contig_1369	transdecoder	gene	2258014	2260479	.	-	.	ID=BSUD.1561;Interpro=NA
contig_1369	transdecoder	mRNA	2258014	2260479	.	-	.	ID=BSUD.1561.1.p1;Parent=BSUD.1561;Interpro=NA
contig_1369	transdecoder	five_prime_UTR	2259953	2260479	.	-	.	ID=BSUD.1561.1.p1.utr5p1;Parent=BSUD.1561.1.p1
contig_1369	transdecoder	exon	2258014	2260479	.	-	.	ID=BSUD.1561.1.p1.exon1;Parent=BSUD.1561.1.p1
contig_1369	transdecoder	CDS	2259764	2259952	.	-	0	ID=cds.BSUD.1561.1.p1;Parent=BSUD.1561.1.p1
contig_1369	transdecoder	three_prime_UTR	2258014	2259763	.	-	.	ID=BSUD.1561.1.p1.utr3p1;Parent=BSUD.1561.1.p1
contig_1376	transdecoder	gene	30095	40573	.	-	.	ID=BSUD.1607;Interpro=NA
contig_1376	transdecoder	mRNA	30095	40573	.	-	.	ID=BSUD.1607.1.p2;Parent=BSUD.1607;Interpro=NA
contig_1376	transdecoder	five_prime_UTR	39998	40573	.	-	.	ID=BSUD.1607.1.p2.utr5p1;Parent=BSUD.1607.1.p2
contig_1376	transdecoder	five_prime_UTR	38975	39093	.	-	.	ID=BSUD.1607.1.p2.utr5p2;Parent=BSUD.1607.1.p2
contig_1376	transdecoder	five_prime_UTR	38336	38465	.	-	.	ID=BSUD.1607.1.p2.utr5p3;Parent=BSUD.1607.1.p2
contig_1376	transdecoder	five_prime_UTR	35881	35922	.	-	.	ID=BSUD.1607.1.p2.utr5p4;Parent=BSUD.1607.1.p2
contig_1376	transdecoder	exon	39998	40573	.	-	.	ID=BSUD.1607.1.p2.exon1;Parent=BSUD.1607.1.p2
contig_1376	transdecoder	exon	38975	39093	.	-	.	ID=BSUD.1607.1.p2.exon2;Parent=BSUD.1607.1.p2
contig_1376	transdecoder	exon	38336	38465	.	-	.	ID=BSUD.1607.1.p2.exon3;Parent=BSUD.1607.1.p2
contig_1376	transdecoder	exon	35710	35922	.	-	.	ID=BSUD.1607.1.p2.exon4;Parent=BSUD.1607.1.p2
contig_1376	transdecoder	CDS	35710	35880	.	-	0	ID=cds.BSUD.1607.1.p2;Parent=BSUD.1607.1.p2
contig_1376	transdecoder	exon	30095	33168	.	-	.	ID=BSUD.1607.1.p2.exon5;Parent=BSUD.1607.1.p2
contig_1376	transdecoder	CDS	33088	33168	.	-	0	ID=cds.BSUD.1607.1.p2;Parent=BSUD.1607.1.p2
contig_1376	transdecoder	three_prime_UTR	30095	33087	.	-	.	ID=BSUD.1607.1.p2.utr3p1;Parent=BSUD.1607.1.p2
contig_1379	transdecoder	gene	4275	15469	.	+	.	ID=BSUD.1608;Interpro=NA
contig_1379	transdecoder	mRNA	4275	15469	.	+	.	ID=BSUD.1608.1.p1;Parent=BSUD.1608;Interpro=NA
contig_1379	transdecoder	five_prime_UTR	4275	4347	.	+	.	ID=BSUD.1608.1.p1.utr5p1;Parent=BSUD.1608.1.p1
contig_1379	transdecoder	five_prime_UTR	10202	10354	.	+	.	ID=BSUD.1608.1.p1.utr5p2;Parent=BSUD.1608.1.p1
contig_1379	transdecoder	five_prime_UTR	11590	14587	.	+	.	ID=BSUD.1608.1.p1.utr5p3;Parent=BSUD.1608.1.p1
contig_1379	transdecoder	exon	4275	4347	.	+	.	ID=BSUD.1608.1.p1.exon1;Parent=BSUD.1608.1.p1
contig_1379	transdecoder	exon	10202	10354	.	+	.	ID=BSUD.1608.1.p1.exon2;Parent=BSUD.1608.1.p1
contig_1379	transdecoder	exon	11590	15469	.	+	.	ID=BSUD.1608.1.p1.exon3;Parent=BSUD.1608.1.p1
contig_1379	transdecoder	CDS	14588	14788	.	+	0	ID=cds.BSUD.1608.1.p1;Parent=BSUD.1608.1.p1
contig_1379	transdecoder	three_prime_UTR	14789	15469	.	+	.	ID=BSUD.1608.1.p1.utr3p1;Parent=BSUD.1608.1.p1
contig_1379	transdecoder	mRNA	4283	15469	.	+	.	ID=BSUD.1608.2.p1;Parent=BSUD.1608;Interpro=NA
contig_1379	transdecoder	five_prime_UTR	4283	4347	.	+	.	ID=BSUD.1608.2.p1.utr5p1;Parent=BSUD.1608.2.p1
contig_1379	transdecoder	five_prime_UTR	6351	6417	.	+	.	ID=BSUD.1608.2.p1.utr5p2;Parent=BSUD.1608.2.p1
contig_1379	transdecoder	exon	4283	4347	.	+	.	ID=BSUD.1608.2.p1.exon1;Parent=BSUD.1608.2.p1
contig_1379	transdecoder	exon	6351	6562	.	+	.	ID=BSUD.1608.2.p1.exon2;Parent=BSUD.1608.2.p1
contig_1379	transdecoder	CDS	6418	6562	.	+	0	ID=cds.BSUD.1608.2.p1;Parent=BSUD.1608.2.p1
contig_1379	transdecoder	exon	6797	6912	.	+	.	ID=BSUD.1608.2.p1.exon3;Parent=BSUD.1608.2.p1
contig_1379	transdecoder	CDS	6797	6912	.	+	2	ID=cds.BSUD.1608.2.p1;Parent=BSUD.1608.2.p1
contig_1379	transdecoder	exon	7665	7803	.	+	.	ID=BSUD.1608.2.p1.exon4;Parent=BSUD.1608.2.p1
contig_1379	transdecoder	CDS	7665	7803	.	+	0	ID=cds.BSUD.1608.2.p1;Parent=BSUD.1608.2.p1
contig_1379	transdecoder	exon	10202	10354	.	+	.	ID=BSUD.1608.2.p1.exon5;Parent=BSUD.1608.2.p1
contig_1379	transdecoder	CDS	10202	10354	.	+	2	ID=cds.BSUD.1608.2.p1;Parent=BSUD.1608.2.p1
contig_1379	transdecoder	exon	11590	15469	.	+	.	ID=BSUD.1608.2.p1.exon6;Parent=BSUD.1608.2.p1
contig_1379	transdecoder	CDS	11590	11798	.	+	2	ID=cds.BSUD.1608.2.p1;Parent=BSUD.1608.2.p1
contig_1379	transdecoder	three_prime_UTR	11799	15469	.	+	.	ID=BSUD.1608.2.p1.utr3p1;Parent=BSUD.1608.2.p1
contig_1379	transdecoder	mRNA	4283	15469	.	+	.	ID=BSUD.1608.3.p1;Parent=BSUD.1608;Interpro=NA
contig_1379	transdecoder	five_prime_UTR	4283	4347	.	+	.	ID=BSUD.1608.3.p1.utr5p1;Parent=BSUD.1608.3.p1
contig_1379	transdecoder	five_prime_UTR	10202	10354	.	+	.	ID=BSUD.1608.3.p1.utr5p2;Parent=BSUD.1608.3.p1
contig_1379	transdecoder	five_prime_UTR	11590	14040	.	+	.	ID=BSUD.1608.3.p1.utr5p3;Parent=BSUD.1608.3.p1
contig_1379	transdecoder	five_prime_UTR	14110	14587	.	+	.	ID=BSUD.1608.3.p1.utr5p4;Parent=BSUD.1608.3.p1
contig_1379	transdecoder	exon	4283	4347	.	+	.	ID=BSUD.1608.3.p1.exon1;Parent=BSUD.1608.3.p1
contig_1379	transdecoder	exon	10202	10354	.	+	.	ID=BSUD.1608.3.p1.exon2;Parent=BSUD.1608.3.p1
contig_1379	transdecoder	exon	11590	14040	.	+	.	ID=BSUD.1608.3.p1.exon3;Parent=BSUD.1608.3.p1
contig_1379	transdecoder	exon	14110	15469	.	+	.	ID=BSUD.1608.3.p1.exon4;Parent=BSUD.1608.3.p1
contig_1379	transdecoder	CDS	14588	14788	.	+	0	ID=cds.BSUD.1608.3.p1;Parent=BSUD.1608.3.p1
contig_1379	transdecoder	three_prime_UTR	14789	15469	.	+	.	ID=BSUD.1608.3.p1.utr3p1;Parent=BSUD.1608.3.p1
contig_1379	transdecoder	mRNA	4300	15469	.	+	.	ID=BSUD.1608.4.p1;Parent=BSUD.1608;Interpro=NA
contig_1379	transdecoder	five_prime_UTR	4300	4398	.	+	.	ID=BSUD.1608.4.p1.utr5p1;Parent=BSUD.1608.4.p1
contig_1379	transdecoder	five_prime_UTR	10202	10354	.	+	.	ID=BSUD.1608.4.p1.utr5p2;Parent=BSUD.1608.4.p1
contig_1379	transdecoder	five_prime_UTR	11590	14040	.	+	.	ID=BSUD.1608.4.p1.utr5p3;Parent=BSUD.1608.4.p1
contig_1379	transdecoder	five_prime_UTR	14110	14587	.	+	.	ID=BSUD.1608.4.p1.utr5p4;Parent=BSUD.1608.4.p1
contig_1379	transdecoder	exon	4300	4398	.	+	.	ID=BSUD.1608.4.p1.exon1;Parent=BSUD.1608.4.p1
contig_1379	transdecoder	exon	10202	10354	.	+	.	ID=BSUD.1608.4.p1.exon2;Parent=BSUD.1608.4.p1
contig_1379	transdecoder	exon	11590	14040	.	+	.	ID=BSUD.1608.4.p1.exon3;Parent=BSUD.1608.4.p1
contig_1379	transdecoder	exon	14110	15469	.	+	.	ID=BSUD.1608.4.p1.exon4;Parent=BSUD.1608.4.p1
contig_1379	transdecoder	CDS	14588	14788	.	+	0	ID=cds.BSUD.1608.4.p1;Parent=BSUD.1608.4.p1
contig_1379	transdecoder	three_prime_UTR	14789	15469	.	+	.	ID=BSUD.1608.4.p1.utr3p1;Parent=BSUD.1608.4.p1
contig_1379	transdecoder	mRNA	4307	15469	.	+	.	ID=BSUD.1608.5.p1;Parent=BSUD.1608;Interpro=NA
contig_1379	transdecoder	five_prime_UTR	4307	6417	.	+	.	ID=BSUD.1608.5.p1.utr5p1;Parent=BSUD.1608.5.p1
contig_1379	transdecoder	exon	4307	6562	.	+	.	ID=BSUD.1608.5.p1.exon1;Parent=BSUD.1608.5.p1
contig_1379	transdecoder	CDS	6418	6562	.	+	0	ID=cds.BSUD.1608.5.p1;Parent=BSUD.1608.5.p1
contig_1379	transdecoder	exon	6797	6912	.	+	.	ID=BSUD.1608.5.p1.exon2;Parent=BSUD.1608.5.p1
contig_1379	transdecoder	CDS	6797	6912	.	+	2	ID=cds.BSUD.1608.5.p1;Parent=BSUD.1608.5.p1
contig_1379	transdecoder	exon	7665	7803	.	+	.	ID=BSUD.1608.5.p1.exon3;Parent=BSUD.1608.5.p1
contig_1379	transdecoder	CDS	7665	7803	.	+	0	ID=cds.BSUD.1608.5.p1;Parent=BSUD.1608.5.p1
contig_1379	transdecoder	exon	10202	10354	.	+	.	ID=BSUD.1608.5.p1.exon4;Parent=BSUD.1608.5.p1
contig_1379	transdecoder	CDS	10202	10354	.	+	2	ID=cds.BSUD.1608.5.p1;Parent=BSUD.1608.5.p1
contig_1379	transdecoder	exon	11590	15469	.	+	.	ID=BSUD.1608.5.p1.exon5;Parent=BSUD.1608.5.p1
contig_1379	transdecoder	CDS	11590	11798	.	+	2	ID=cds.BSUD.1608.5.p1;Parent=BSUD.1608.5.p1
contig_1379	transdecoder	three_prime_UTR	11799	15469	.	+	.	ID=BSUD.1608.5.p1.utr3p1;Parent=BSUD.1608.5.p1
contig_1379	transdecoder	mRNA	4307	15469	.	+	.	ID=BSUD.1608.6.p1;Parent=BSUD.1608;Interpro=NA
contig_1379	transdecoder	five_prime_UTR	4307	4398	.	+	.	ID=BSUD.1608.6.p1.utr5p1;Parent=BSUD.1608.6.p1
contig_1379	transdecoder	five_prime_UTR	10202	10354	.	+	.	ID=BSUD.1608.6.p1.utr5p2;Parent=BSUD.1608.6.p1
contig_1379	transdecoder	five_prime_UTR	11590	14587	.	+	.	ID=BSUD.1608.6.p1.utr5p3;Parent=BSUD.1608.6.p1
contig_1379	transdecoder	exon	4307	4398	.	+	.	ID=BSUD.1608.6.p1.exon1;Parent=BSUD.1608.6.p1
contig_1379	transdecoder	exon	10202	10354	.	+	.	ID=BSUD.1608.6.p1.exon2;Parent=BSUD.1608.6.p1
contig_1379	transdecoder	exon	11590	15469	.	+	.	ID=BSUD.1608.6.p1.exon3;Parent=BSUD.1608.6.p1
contig_1379	transdecoder	CDS	14588	14788	.	+	0	ID=cds.BSUD.1608.6.p1;Parent=BSUD.1608.6.p1
contig_1379	transdecoder	three_prime_UTR	14789	15469	.	+	.	ID=BSUD.1608.6.p1.utr3p1;Parent=BSUD.1608.6.p1
contig_1379	transdecoder	mRNA	4320	15469	.	+	.	ID=BSUD.1608.7.p1;Parent=BSUD.1608;Interpro=NA
contig_1379	transdecoder	five_prime_UTR	4320	4398	.	+	.	ID=BSUD.1608.7.p1.utr5p1;Parent=BSUD.1608.7.p1
contig_1379	transdecoder	five_prime_UTR	6351	6417	.	+	.	ID=BSUD.1608.7.p1.utr5p2;Parent=BSUD.1608.7.p1
contig_1379	transdecoder	exon	4320	4398	.	+	.	ID=BSUD.1608.7.p1.exon1;Parent=BSUD.1608.7.p1
contig_1379	transdecoder	exon	6351	6562	.	+	.	ID=BSUD.1608.7.p1.exon2;Parent=BSUD.1608.7.p1
contig_1379	transdecoder	CDS	6418	6562	.	+	0	ID=cds.BSUD.1608.7.p1;Parent=BSUD.1608.7.p1
contig_1379	transdecoder	exon	6797	6912	.	+	.	ID=BSUD.1608.7.p1.exon3;Parent=BSUD.1608.7.p1
contig_1379	transdecoder	CDS	6797	6912	.	+	2	ID=cds.BSUD.1608.7.p1;Parent=BSUD.1608.7.p1
contig_1379	transdecoder	exon	7665	7803	.	+	.	ID=BSUD.1608.7.p1.exon4;Parent=BSUD.1608.7.p1
contig_1379	transdecoder	CDS	7665	7803	.	+	0	ID=cds.BSUD.1608.7.p1;Parent=BSUD.1608.7.p1
contig_1379	transdecoder	exon	10202	10354	.	+	.	ID=BSUD.1608.7.p1.exon5;Parent=BSUD.1608.7.p1
contig_1379	transdecoder	CDS	10202	10354	.	+	2	ID=cds.BSUD.1608.7.p1;Parent=BSUD.1608.7.p1
contig_1379	transdecoder	exon	11590	15469	.	+	.	ID=BSUD.1608.7.p1.exon6;Parent=BSUD.1608.7.p1
contig_1379	transdecoder	CDS	11590	11798	.	+	2	ID=cds.BSUD.1608.7.p1;Parent=BSUD.1608.7.p1
contig_1379	transdecoder	three_prime_UTR	11799	15469	.	+	.	ID=BSUD.1608.7.p1.utr3p1;Parent=BSUD.1608.7.p1
contig_1379	transdecoder	gene	48473	76703	.	+	.	ID=BSUD.1612;Interpro=NA
contig_1379	transdecoder	mRNA	48473	76703	.	+	.	ID=BSUD.1612.1.p1;Parent=BSUD.1612;Interpro=NA
contig_1379	transdecoder	five_prime_UTR	48473	49111	.	+	.	ID=BSUD.1612.1.p1.utr5p1;Parent=BSUD.1612.1.p1
contig_1379	transdecoder	five_prime_UTR	58484	58506	.	+	.	ID=BSUD.1612.1.p1.utr5p2;Parent=BSUD.1612.1.p1
contig_1379	transdecoder	exon	48473	49111	.	+	.	ID=BSUD.1612.1.p1.exon1;Parent=BSUD.1612.1.p1
contig_1379	transdecoder	exon	58484	58567	.	+	.	ID=BSUD.1612.1.p1.exon2;Parent=BSUD.1612.1.p1
contig_1379	transdecoder	CDS	58507	58567	.	+	0	ID=cds.BSUD.1612.1.p1;Parent=BSUD.1612.1.p1
contig_1379	transdecoder	exon	60257	61265	.	+	.	ID=BSUD.1612.1.p1.exon3;Parent=BSUD.1612.1.p1
contig_1379	transdecoder	CDS	60257	61265	.	+	2	ID=cds.BSUD.1612.1.p1;Parent=BSUD.1612.1.p1
contig_1379	transdecoder	exon	72499	72583	.	+	.	ID=BSUD.1612.1.p1.exon4;Parent=BSUD.1612.1.p1
contig_1379	transdecoder	CDS	72499	72583	.	+	1	ID=cds.BSUD.1612.1.p1;Parent=BSUD.1612.1.p1
contig_1379	transdecoder	exon	75611	76703	.	+	.	ID=BSUD.1612.1.p1.exon5;Parent=BSUD.1612.1.p1
contig_1379	transdecoder	CDS	75611	75643	.	+	0	ID=cds.BSUD.1612.1.p1;Parent=BSUD.1612.1.p1
contig_1379	transdecoder	three_prime_UTR	75644	76703	.	+	.	ID=BSUD.1612.1.p1.utr3p1;Parent=BSUD.1612.1.p1
contig_1379	tRNAscan-SE	pseudogene_tRNA	49331	49399	25.8	+	.	ID=contig_1379.trna1;Name=contig_1379.tRNA1-ArgTCT;isotype=Arg;anticodon=TCT;gene_biotype=pseudogene
contig_1379	tRNAscan-SE	exon	49331	49399	.	+	.	ID=contig_1379.trna1.exon1;Parent=contig_1379.trna1
contig_1379	transdecoder	gene	99325	123246	.	+	.	ID=BSUD.1615;Interpro=NA
contig_1379	transdecoder	mRNA	99325	123246	.	+	.	ID=BSUD.1615.1.p1;Parent=BSUD.1615;Interpro=NA
contig_1379	transdecoder	five_prime_UTR	99325	99865	.	+	.	ID=BSUD.1615.1.p1.utr5p1;Parent=BSUD.1615.1.p1
contig_1379	transdecoder	five_prime_UTR	108358	108369	.	+	.	ID=BSUD.1615.1.p1.utr5p2;Parent=BSUD.1615.1.p1
contig_1379	transdecoder	exon	99325	99865	.	+	.	ID=BSUD.1615.1.p1.exon1;Parent=BSUD.1615.1.p1
contig_1379	transdecoder	exon	108358	108438	.	+	.	ID=BSUD.1615.1.p1.exon2;Parent=BSUD.1615.1.p1
contig_1379	transdecoder	CDS	108370	108438	.	+	0	ID=cds.BSUD.1615.1.p1;Parent=BSUD.1615.1.p1
contig_1379	transdecoder	exon	115211	115803	.	+	.	ID=BSUD.1615.1.p1.exon3;Parent=BSUD.1615.1.p1
contig_1379	transdecoder	CDS	115211	115803	.	+	0	ID=cds.BSUD.1615.1.p1;Parent=BSUD.1615.1.p1
contig_1379	transdecoder	exon	118461	118551	.	+	.	ID=BSUD.1615.1.p1.exon4;Parent=BSUD.1615.1.p1
contig_1379	transdecoder	CDS	118461	118551	.	+	1	ID=cds.BSUD.1615.1.p1;Parent=BSUD.1615.1.p1
contig_1379	transdecoder	exon	123146	123246	.	+	.	ID=BSUD.1615.1.p1.exon5;Parent=BSUD.1615.1.p1
contig_1379	transdecoder	CDS	123146	123166	.	+	0	ID=cds.BSUD.1615.1.p1;Parent=BSUD.1615.1.p1
contig_1379	transdecoder	three_prime_UTR	123167	123246	.	+	.	ID=BSUD.1615.1.p1.utr3p1;Parent=BSUD.1615.1.p1
contig_1379	tRNAscan-SE	pseudogene_tRNA	104229	104297	20.9	-	.	ID=contig_1379.trna10;Name=contig_1379.tRNA10-GlyTCC;isotype=Gly;anticodon=TCC;gene_biotype=pseudogene
contig_1379	tRNAscan-SE	exon	104229	104297	.	-	.	ID=contig_1379.trna10.exon1;Parent=contig_1379.trna10
contig_1379	transdecoder	gene	124576	139815	.	-	.	ID=BSUD.1616;Interpro=IPR001680 (WD40 repeat)---IPR015943 (WD40/YVTN repeat-like-containing domain superfamily)---IPR017383 (Actin-related protein 2/3 complex subunit 1)---IPR019775 (WD40 repeat, conserved site)---IPR024977 (Anaphase-promoting complex subunit 4, WD40 domain)---IPR030140 (Actin-related protein 2/3 complex subunit 1A)---IPR036322 (WD40-repeat-containing domain superfamily)
contig_1379	transdecoder	mRNA	124576	139815	.	-	.	ID=BSUD.1616.1.p1;Parent=BSUD.1616;Interpro=IPR001680 (WD40 repeat)---IPR015943 (WD40/YVTN repeat-like-containing domain superfamily)---IPR017383 (Actin-related protein 2/3 complex subunit 1)---IPR019775 (WD40 repeat, conserved site)---IPR024977 (Anaphase-promoting complex subunit 4, WD40 domain)---IPR030140 (Actin-related protein 2/3 complex subunit 1A)---IPR036322 (WD40-repeat-containing domain superfamily)
contig_1379	transdecoder	five_prime_UTR	139539	139815	.	-	.	ID=BSUD.1616.1.p1.utr5p1;Parent=BSUD.1616.1.p1
contig_1379	transdecoder	five_prime_UTR	134508	134516	.	-	.	ID=BSUD.1616.1.p1.utr5p2;Parent=BSUD.1616.1.p1
contig_1379	transdecoder	exon	139539	139815	.	-	.	ID=BSUD.1616.1.p1.exon1;Parent=BSUD.1616.1.p1
contig_1379	transdecoder	exon	134441	134516	.	-	.	ID=BSUD.1616.1.p1.exon2;Parent=BSUD.1616.1.p1
contig_1379	transdecoder	CDS	134441	134507	.	-	0	ID=cds.BSUD.1616.1.p1;Parent=BSUD.1616.1.p1
contig_1379	transdecoder	exon	133858	134009	.	-	.	ID=BSUD.1616.1.p1.exon3;Parent=BSUD.1616.1.p1
contig_1379	transdecoder	CDS	133858	134009	.	-	2	ID=cds.BSUD.1616.1.p1;Parent=BSUD.1616.1.p1
contig_1379	transdecoder	exon	133589	133694	.	-	.	ID=BSUD.1616.1.p1.exon4;Parent=BSUD.1616.1.p1
contig_1379	transdecoder	CDS	133589	133694	.	-	0	ID=cds.BSUD.1616.1.p1;Parent=BSUD.1616.1.p1
contig_1379	transdecoder	exon	133308	133425	.	-	.	ID=BSUD.1616.1.p1.exon5;Parent=BSUD.1616.1.p1
contig_1379	transdecoder	CDS	133308	133425	.	-	2	ID=cds.BSUD.1616.1.p1;Parent=BSUD.1616.1.p1
contig_1379	transdecoder	exon	132904	132963	.	-	.	ID=BSUD.1616.1.p1.exon6;Parent=BSUD.1616.1.p1
contig_1379	transdecoder	CDS	132904	132963	.	-	1	ID=cds.BSUD.1616.1.p1;Parent=BSUD.1616.1.p1
contig_1379	transdecoder	exon	132247	132353	.	-	.	ID=BSUD.1616.1.p1.exon7;Parent=BSUD.1616.1.p1
contig_1379	transdecoder	CDS	132247	132353	.	-	1	ID=cds.BSUD.1616.1.p1;Parent=BSUD.1616.1.p1
contig_1379	transdecoder	exon	131983	132085	.	-	.	ID=BSUD.1616.1.p1.exon8;Parent=BSUD.1616.1.p1
contig_1379	transdecoder	CDS	131983	132085	.	-	2	ID=cds.BSUD.1616.1.p1;Parent=BSUD.1616.1.p1
contig_1379	transdecoder	exon	131305	131380	.	-	.	ID=BSUD.1616.1.p1.exon9;Parent=BSUD.1616.1.p1
contig_1379	transdecoder	CDS	131305	131380	.	-	1	ID=cds.BSUD.1616.1.p1;Parent=BSUD.1616.1.p1
contig_1379	transdecoder	exon	129690	129790	.	-	.	ID=BSUD.1616.1.p1.exon10;Parent=BSUD.1616.1.p1
contig_1379	transdecoder	CDS	129690	129790	.	-	0	ID=cds.BSUD.1616.1.p1;Parent=BSUD.1616.1.p1
contig_1379	transdecoder	exon	126709	126798	.	-	.	ID=BSUD.1616.1.p1.exon11;Parent=BSUD.1616.1.p1
contig_1379	transdecoder	CDS	126709	126798	.	-	1	ID=cds.BSUD.1616.1.p1;Parent=BSUD.1616.1.p1
contig_1379	transdecoder	exon	125482	125572	.	-	.	ID=BSUD.1616.1.p1.exon12;Parent=BSUD.1616.1.p1
contig_1379	transdecoder	CDS	125482	125572	.	-	1	ID=cds.BSUD.1616.1.p1;Parent=BSUD.1616.1.p1
contig_1379	transdecoder	exon	124576	124967	.	-	.	ID=BSUD.1616.1.p1.exon13;Parent=BSUD.1616.1.p1
contig_1379	transdecoder	CDS	124929	124967	.	-	0	ID=cds.BSUD.1616.1.p1;Parent=BSUD.1616.1.p1
contig_1379	transdecoder	three_prime_UTR	124576	124928	.	-	.	ID=BSUD.1616.1.p1.utr3p1;Parent=BSUD.1616.1.p1
contig_1379	transdecoder	mRNA	124577	139641	.	-	.	ID=BSUD.1616.2.p1;Parent=BSUD.1616;Interpro=IPR001680 (WD40 repeat)---IPR015943 (WD40/YVTN repeat-like-containing domain superfamily)---IPR017383 (Actin-related protein 2/3 complex subunit 1)---IPR019775 (WD40 repeat, conserved site)---IPR024977 (Anaphase-promoting complex subunit 4, WD40 domain)---IPR030140 (Actin-related protein 2/3 complex subunit 1A)---IPR036322 (WD40-repeat-containing domain superfamily)
contig_1379	transdecoder	five_prime_UTR	139539	139641	.	-	.	ID=BSUD.1616.2.p1.utr5p1;Parent=BSUD.1616.2.p1
contig_1379	transdecoder	five_prime_UTR	134508	134516	.	-	.	ID=BSUD.1616.2.p1.utr5p2;Parent=BSUD.1616.2.p1
contig_1379	transdecoder	exon	139539	139641	.	-	.	ID=BSUD.1616.2.p1.exon1;Parent=BSUD.1616.2.p1
contig_1379	transdecoder	exon	134441	134516	.	-	.	ID=BSUD.1616.2.p1.exon2;Parent=BSUD.1616.2.p1
contig_1379	transdecoder	CDS	134441	134507	.	-	0	ID=cds.BSUD.1616.2.p1;Parent=BSUD.1616.2.p1
contig_1379	transdecoder	exon	133858	134009	.	-	.	ID=BSUD.1616.2.p1.exon3;Parent=BSUD.1616.2.p1
contig_1379	transdecoder	CDS	133858	134009	.	-	2	ID=cds.BSUD.1616.2.p1;Parent=BSUD.1616.2.p1
contig_1379	transdecoder	exon	133589	133694	.	-	.	ID=BSUD.1616.2.p1.exon4;Parent=BSUD.1616.2.p1
contig_1379	transdecoder	CDS	133589	133694	.	-	0	ID=cds.BSUD.1616.2.p1;Parent=BSUD.1616.2.p1
contig_1379	transdecoder	exon	133308	133425	.	-	.	ID=BSUD.1616.2.p1.exon5;Parent=BSUD.1616.2.p1
contig_1379	transdecoder	CDS	133308	133425	.	-	2	ID=cds.BSUD.1616.2.p1;Parent=BSUD.1616.2.p1
contig_1379	transdecoder	exon	132904	132963	.	-	.	ID=BSUD.1616.2.p1.exon6;Parent=BSUD.1616.2.p1
contig_1379	transdecoder	CDS	132904	132963	.	-	1	ID=cds.BSUD.1616.2.p1;Parent=BSUD.1616.2.p1
contig_1379	transdecoder	exon	132247	132353	.	-	.	ID=BSUD.1616.2.p1.exon7;Parent=BSUD.1616.2.p1
contig_1379	transdecoder	CDS	132247	132353	.	-	1	ID=cds.BSUD.1616.2.p1;Parent=BSUD.1616.2.p1
contig_1379	transdecoder	exon	131983	132085	.	-	.	ID=BSUD.1616.2.p1.exon8;Parent=BSUD.1616.2.p1
contig_1379	transdecoder	CDS	131983	132085	.	-	2	ID=cds.BSUD.1616.2.p1;Parent=BSUD.1616.2.p1
contig_1379	transdecoder	exon	131305	131380	.	-	.	ID=BSUD.1616.2.p1.exon9;Parent=BSUD.1616.2.p1
contig_1379	transdecoder	CDS	131305	131380	.	-	1	ID=cds.BSUD.1616.2.p1;Parent=BSUD.1616.2.p1
contig_1379	transdecoder	exon	129690	129790	.	-	.	ID=BSUD.1616.2.p1.exon10;Parent=BSUD.1616.2.p1
contig_1379	transdecoder	CDS	129690	129790	.	-	0	ID=cds.BSUD.1616.2.p1;Parent=BSUD.1616.2.p1
contig_1379	transdecoder	exon	128322	128411	.	-	.	ID=BSUD.1616.2.p1.exon11;Parent=BSUD.1616.2.p1
contig_1379	transdecoder	CDS	128322	128411	.	-	1	ID=cds.BSUD.1616.2.p1;Parent=BSUD.1616.2.p1
contig_1379	transdecoder	exon	126709	126798	.	-	.	ID=BSUD.1616.2.p1.exon12;Parent=BSUD.1616.2.p1
contig_1379	transdecoder	CDS	126709	126798	.	-	1	ID=cds.BSUD.1616.2.p1;Parent=BSUD.1616.2.p1
contig_1379	transdecoder	exon	125482	125572	.	-	.	ID=BSUD.1616.2.p1.exon13;Parent=BSUD.1616.2.p1
contig_1379	transdecoder	CDS	125482	125572	.	-	1	ID=cds.BSUD.1616.2.p1;Parent=BSUD.1616.2.p1
contig_1379	transdecoder	exon	124577	124967	.	-	.	ID=BSUD.1616.2.p1.exon14;Parent=BSUD.1616.2.p1
contig_1379	transdecoder	CDS	124929	124967	.	-	0	ID=cds.BSUD.1616.2.p1;Parent=BSUD.1616.2.p1
contig_1379	transdecoder	three_prime_UTR	124577	124928	.	-	.	ID=BSUD.1616.2.p1.utr3p1;Parent=BSUD.1616.2.p1
contig_1379	tRNAscan-SE	pseudogene_tRNA	128818	128887	28.1	+	.	ID=contig_1379.trna2;Name=contig_1379.tRNA2-GlyTCC;isotype=Gly;anticodon=TCC;gene_biotype=pseudogene
contig_1379	tRNAscan-SE	exon	128818	128887	.	+	.	ID=contig_1379.trna2.exon1;Parent=contig_1379.trna2
contig_1379	transdecoder	gene	140128	151481	.	+	.	ID=BSUD.1617;Interpro=IPR021852 (Domain of unknown function DUF3456)
contig_1379	transdecoder	mRNA	140128	151481	.	+	.	ID=BSUD.1617.1.p1;Parent=BSUD.1617;Interpro=IPR021852 (Domain of unknown function DUF3456)
contig_1379	transdecoder	exon	140128	140172	.	+	.	ID=BSUD.1617.1.p1.exon1;Parent=BSUD.1617.1.p1
contig_1379	transdecoder	CDS	140130	140172	.	+	0	ID=cds.BSUD.1617.1.p1;Parent=BSUD.1617.1.p1
contig_1379	transdecoder	exon	143166	143286	.	+	.	ID=BSUD.1617.1.p1.exon2;Parent=BSUD.1617.1.p1
contig_1379	transdecoder	CDS	143166	143286	.	+	2	ID=cds.BSUD.1617.1.p1;Parent=BSUD.1617.1.p1
contig_1379	transdecoder	exon	145197	145337	.	+	.	ID=BSUD.1617.1.p1.exon3;Parent=BSUD.1617.1.p1
contig_1379	transdecoder	CDS	145197	145337	.	+	1	ID=cds.BSUD.1617.1.p1;Parent=BSUD.1617.1.p1
contig_1379	transdecoder	exon	145848	145932	.	+	.	ID=BSUD.1617.1.p1.exon4;Parent=BSUD.1617.1.p1
contig_1379	transdecoder	CDS	145848	145932	.	+	1	ID=cds.BSUD.1617.1.p1;Parent=BSUD.1617.1.p1
contig_1379	transdecoder	exon	146040	146157	.	+	.	ID=BSUD.1617.1.p1.exon5;Parent=BSUD.1617.1.p1
contig_1379	transdecoder	CDS	146040	146157	.	+	0	ID=cds.BSUD.1617.1.p1;Parent=BSUD.1617.1.p1
contig_1379	transdecoder	exon	147667	147771	.	+	.	ID=BSUD.1617.1.p1.exon6;Parent=BSUD.1617.1.p1
contig_1379	transdecoder	CDS	147667	147771	.	+	2	ID=cds.BSUD.1617.1.p1;Parent=BSUD.1617.1.p1
contig_1379	transdecoder	exon	149295	151481	.	+	.	ID=BSUD.1617.1.p1.exon7;Parent=BSUD.1617.1.p1
contig_1379	transdecoder	CDS	149295	149362	.	+	2	ID=cds.BSUD.1617.1.p1;Parent=BSUD.1617.1.p1
contig_1379	transdecoder	three_prime_UTR	149363	151481	.	+	.	ID=BSUD.1617.1.p1.utr3p1;Parent=BSUD.1617.1.p1
contig_1379	tRNAscan-SE	tRNA	144992	145067	21.7	-	.	ID=contig_1379.trna9;Name=contig_1379.tRNA9-GluTTC;isotype=Glu;anticodon=TTC;gene_biotype=tRNA
contig_1379	tRNAscan-SE	exon	144992	145067	.	-	.	ID=contig_1379.trna9.exon1;Parent=contig_1379.trna9
contig_1379	transdecoder	gene	158314	177521	.	+	.	ID=BSUD.1613;Interpro=IPR011502 (Nucleoporin Nup85-like)
contig_1379	transdecoder	mRNA	158314	177521	.	+	.	ID=BSUD.1613.1.p1;Parent=BSUD.1613;Interpro=IPR011502 (Nucleoporin Nup85-like)
contig_1379	transdecoder	exon	158314	158378	.	+	.	ID=BSUD.1613.1.p1.exon1;Parent=BSUD.1613.1.p1
contig_1379	transdecoder	CDS	158316	158378	.	+	0	ID=cds.BSUD.1613.1.p1;Parent=BSUD.1613.1.p1
contig_1379	transdecoder	exon	163456	163549	.	+	.	ID=BSUD.1613.1.p1.exon2;Parent=BSUD.1613.1.p1
contig_1379	transdecoder	CDS	163456	163549	.	+	0	ID=cds.BSUD.1613.1.p1;Parent=BSUD.1613.1.p1
contig_1379	transdecoder	exon	163852	163953	.	+	.	ID=BSUD.1613.1.p1.exon3;Parent=BSUD.1613.1.p1
contig_1379	transdecoder	CDS	163852	163953	.	+	2	ID=cds.BSUD.1613.1.p1;Parent=BSUD.1613.1.p1
contig_1379	transdecoder	exon	164358	164418	.	+	.	ID=BSUD.1613.1.p1.exon4;Parent=BSUD.1613.1.p1
contig_1379	transdecoder	CDS	164358	164418	.	+	2	ID=cds.BSUD.1613.1.p1;Parent=BSUD.1613.1.p1
contig_1379	transdecoder	exon	165932	166002	.	+	.	ID=BSUD.1613.1.p1.exon5;Parent=BSUD.1613.1.p1
contig_1379	transdecoder	CDS	165932	166002	.	+	1	ID=cds.BSUD.1613.1.p1;Parent=BSUD.1613.1.p1
contig_1379	transdecoder	exon	166874	166987	.	+	.	ID=BSUD.1613.1.p1.exon6;Parent=BSUD.1613.1.p1
contig_1379	transdecoder	CDS	166874	166987	.	+	2	ID=cds.BSUD.1613.1.p1;Parent=BSUD.1613.1.p1
contig_1379	transdecoder	exon	167162	167283	.	+	.	ID=BSUD.1613.1.p1.exon7;Parent=BSUD.1613.1.p1
contig_1379	transdecoder	CDS	167162	167283	.	+	2	ID=cds.BSUD.1613.1.p1;Parent=BSUD.1613.1.p1
contig_1379	transdecoder	exon	167998	168123	.	+	.	ID=BSUD.1613.1.p1.exon8;Parent=BSUD.1613.1.p1
contig_1379	transdecoder	CDS	167998	168123	.	+	0	ID=cds.BSUD.1613.1.p1;Parent=BSUD.1613.1.p1
contig_1379	transdecoder	exon	168920	169042	.	+	.	ID=BSUD.1613.1.p1.exon9;Parent=BSUD.1613.1.p1
contig_1379	transdecoder	CDS	168920	169042	.	+	0	ID=cds.BSUD.1613.1.p1;Parent=BSUD.1613.1.p1
contig_1379	transdecoder	exon	169799	169930	.	+	.	ID=BSUD.1613.1.p1.exon10;Parent=BSUD.1613.1.p1
contig_1379	transdecoder	CDS	169799	169930	.	+	0	ID=cds.BSUD.1613.1.p1;Parent=BSUD.1613.1.p1
contig_1379	transdecoder	exon	170508	170614	.	+	.	ID=BSUD.1613.1.p1.exon11;Parent=BSUD.1613.1.p1
contig_1379	transdecoder	CDS	170508	170614	.	+	0	ID=cds.BSUD.1613.1.p1;Parent=BSUD.1613.1.p1
contig_1379	transdecoder	exon	171364	171453	.	+	.	ID=BSUD.1613.1.p1.exon12;Parent=BSUD.1613.1.p1
contig_1379	transdecoder	CDS	171364	171453	.	+	1	ID=cds.BSUD.1613.1.p1;Parent=BSUD.1613.1.p1
contig_1379	transdecoder	exon	171585	171650	.	+	.	ID=BSUD.1613.1.p1.exon13;Parent=BSUD.1613.1.p1
contig_1379	transdecoder	CDS	171585	171650	.	+	1	ID=cds.BSUD.1613.1.p1;Parent=BSUD.1613.1.p1
contig_1379	transdecoder	exon	172345	172395	.	+	.	ID=BSUD.1613.1.p1.exon14;Parent=BSUD.1613.1.p1
contig_1379	transdecoder	CDS	172345	172395	.	+	1	ID=cds.BSUD.1613.1.p1;Parent=BSUD.1613.1.p1
contig_1379	transdecoder	exon	172628	172728	.	+	.	ID=BSUD.1613.1.p1.exon15;Parent=BSUD.1613.1.p1
contig_1379	transdecoder	CDS	172628	172728	.	+	1	ID=cds.BSUD.1613.1.p1;Parent=BSUD.1613.1.p1
contig_1379	transdecoder	exon	173310	173395	.	+	.	ID=BSUD.1613.1.p1.exon16;Parent=BSUD.1613.1.p1
contig_1379	transdecoder	CDS	173310	173395	.	+	2	ID=cds.BSUD.1613.1.p1;Parent=BSUD.1613.1.p1
contig_1379	transdecoder	exon	174068	174099	.	+	.	ID=BSUD.1613.1.p1.exon17;Parent=BSUD.1613.1.p1
contig_1379	transdecoder	CDS	174068	174099	.	+	0	ID=cds.BSUD.1613.1.p1;Parent=BSUD.1613.1.p1
contig_1379	transdecoder	exon	174622	174722	.	+	.	ID=BSUD.1613.1.p1.exon18;Parent=BSUD.1613.1.p1
contig_1379	transdecoder	CDS	174622	174722	.	+	1	ID=cds.BSUD.1613.1.p1;Parent=BSUD.1613.1.p1
contig_1379	transdecoder	exon	174818	174917	.	+	.	ID=BSUD.1613.1.p1.exon19;Parent=BSUD.1613.1.p1
contig_1379	transdecoder	CDS	174818	174917	.	+	2	ID=cds.BSUD.1613.1.p1;Parent=BSUD.1613.1.p1
contig_1379	transdecoder	exon	175313	175364	.	+	.	ID=BSUD.1613.1.p1.exon20;Parent=BSUD.1613.1.p1
contig_1379	transdecoder	CDS	175313	175364	.	+	1	ID=cds.BSUD.1613.1.p1;Parent=BSUD.1613.1.p1
contig_1379	transdecoder	exon	176770	176850	.	+	.	ID=BSUD.1613.1.p1.exon21;Parent=BSUD.1613.1.p1
contig_1379	transdecoder	CDS	176770	176850	.	+	0	ID=cds.BSUD.1613.1.p1;Parent=BSUD.1613.1.p1
contig_1379	transdecoder	exon	177233	177521	.	+	.	ID=BSUD.1613.1.p1.exon22;Parent=BSUD.1613.1.p1
contig_1379	transdecoder	CDS	177233	177346	.	+	0	ID=cds.BSUD.1613.1.p1;Parent=BSUD.1613.1.p1
contig_1379	transdecoder	three_prime_UTR	177347	177521	.	+	.	ID=BSUD.1613.1.p1.utr3p1;Parent=BSUD.1613.1.p1
contig_1379	tRNAscan-SE	pseudogene_tRNA	164730	164801	39.3	+	.	ID=contig_1379.trna3;Name=contig_1379.tRNA3-GlyTCC;isotype=Gly;anticodon=TCC;gene_biotype=pseudogene
contig_1379	tRNAscan-SE	exon	164730	164801	.	+	.	ID=contig_1379.trna3.exon1;Parent=contig_1379.trna3
contig_1379	transdecoder	gene	177568	192554	.	-	.	ID=BSUD.1614;Interpro=IPR013057 (Amino acid transporter, transmembrane domain)
contig_1379	transdecoder	mRNA	177568	192540	.	-	.	ID=BSUD.1614.1.p1;Parent=BSUD.1614;Interpro=IPR013057 (Amino acid transporter, transmembrane domain)
contig_1379	transdecoder	five_prime_UTR	192417	192540	.	-	.	ID=BSUD.1614.1.p1.utr5p1;Parent=BSUD.1614.1.p1
contig_1379	transdecoder	five_prime_UTR	192110	192165	.	-	.	ID=BSUD.1614.1.p1.utr5p2;Parent=BSUD.1614.1.p1
contig_1379	transdecoder	exon	192417	192540	.	-	.	ID=BSUD.1614.1.p1.exon1;Parent=BSUD.1614.1.p1
contig_1379	transdecoder	exon	192029	192165	.	-	.	ID=BSUD.1614.1.p1.exon2;Parent=BSUD.1614.1.p1
contig_1379	transdecoder	CDS	192029	192109	.	-	0	ID=cds.BSUD.1614.1.p1;Parent=BSUD.1614.1.p1
contig_1379	transdecoder	exon	189999	190120	.	-	.	ID=BSUD.1614.1.p1.exon3;Parent=BSUD.1614.1.p1
contig_1379	transdecoder	CDS	189999	190120	.	-	0	ID=cds.BSUD.1614.1.p1;Parent=BSUD.1614.1.p1
contig_1379	transdecoder	exon	188617	188704	.	-	.	ID=BSUD.1614.1.p1.exon4;Parent=BSUD.1614.1.p1
contig_1379	transdecoder	CDS	188617	188704	.	-	1	ID=cds.BSUD.1614.1.p1;Parent=BSUD.1614.1.p1
contig_1379	transdecoder	exon	187255	187327	.	-	.	ID=BSUD.1614.1.p1.exon5;Parent=BSUD.1614.1.p1
contig_1379	transdecoder	CDS	187255	187327	.	-	0	ID=cds.BSUD.1614.1.p1;Parent=BSUD.1614.1.p1
contig_1379	transdecoder	exon	186123	186169	.	-	.	ID=BSUD.1614.1.p1.exon6;Parent=BSUD.1614.1.p1
contig_1379	transdecoder	CDS	186123	186169	.	-	2	ID=cds.BSUD.1614.1.p1;Parent=BSUD.1614.1.p1
contig_1379	transdecoder	exon	185093	185123	.	-	.	ID=BSUD.1614.1.p1.exon7;Parent=BSUD.1614.1.p1
contig_1379	transdecoder	CDS	185093	185123	.	-	0	ID=cds.BSUD.1614.1.p1;Parent=BSUD.1614.1.p1
contig_1379	transdecoder	exon	184866	184965	.	-	.	ID=BSUD.1614.1.p1.exon8;Parent=BSUD.1614.1.p1
contig_1379	transdecoder	CDS	184866	184965	.	-	2	ID=cds.BSUD.1614.1.p1;Parent=BSUD.1614.1.p1
contig_1379	transdecoder	exon	184060	184162	.	-	.	ID=BSUD.1614.1.p1.exon9;Parent=BSUD.1614.1.p1
contig_1379	transdecoder	CDS	184060	184162	.	-	1	ID=cds.BSUD.1614.1.p1;Parent=BSUD.1614.1.p1
contig_1379	transdecoder	exon	182584	182677	.	-	.	ID=BSUD.1614.1.p1.exon10;Parent=BSUD.1614.1.p1
contig_1379	transdecoder	CDS	182584	182677	.	-	0	ID=cds.BSUD.1614.1.p1;Parent=BSUD.1614.1.p1
contig_1379	transdecoder	exon	177568	182352	.	-	.	ID=BSUD.1614.1.p1.exon11;Parent=BSUD.1614.1.p1
contig_1379	transdecoder	CDS	181604	182352	.	-	2	ID=cds.BSUD.1614.1.p1;Parent=BSUD.1614.1.p1
contig_1379	transdecoder	three_prime_UTR	177568	181603	.	-	.	ID=BSUD.1614.1.p1.utr3p1;Parent=BSUD.1614.1.p1
contig_1379	transdecoder	mRNA	177568	192534	.	-	.	ID=BSUD.1614.2.p1;Parent=BSUD.1614;Interpro=IPR013057 (Amino acid transporter, transmembrane domain)
contig_1379	transdecoder	five_prime_UTR	192417	192534	.	-	.	ID=BSUD.1614.2.p1.utr5p1;Parent=BSUD.1614.2.p1
contig_1379	transdecoder	five_prime_UTR	192110	192117	.	-	.	ID=BSUD.1614.2.p1.utr5p2;Parent=BSUD.1614.2.p1
contig_1379	transdecoder	exon	192417	192534	.	-	.	ID=BSUD.1614.2.p1.exon1;Parent=BSUD.1614.2.p1
contig_1379	transdecoder	exon	192029	192117	.	-	.	ID=BSUD.1614.2.p1.exon2;Parent=BSUD.1614.2.p1
contig_1379	transdecoder	CDS	192029	192109	.	-	0	ID=cds.BSUD.1614.2.p1;Parent=BSUD.1614.2.p1
contig_1379	transdecoder	exon	189999	190120	.	-	.	ID=BSUD.1614.2.p1.exon3;Parent=BSUD.1614.2.p1
contig_1379	transdecoder	CDS	189999	190120	.	-	0	ID=cds.BSUD.1614.2.p1;Parent=BSUD.1614.2.p1
contig_1379	transdecoder	exon	188617	188704	.	-	.	ID=BSUD.1614.2.p1.exon4;Parent=BSUD.1614.2.p1
contig_1379	transdecoder	CDS	188617	188704	.	-	1	ID=cds.BSUD.1614.2.p1;Parent=BSUD.1614.2.p1
contig_1379	transdecoder	exon	187255	187327	.	-	.	ID=BSUD.1614.2.p1.exon5;Parent=BSUD.1614.2.p1
contig_1379	transdecoder	CDS	187255	187327	.	-	0	ID=cds.BSUD.1614.2.p1;Parent=BSUD.1614.2.p1
contig_1379	transdecoder	exon	186123	186169	.	-	.	ID=BSUD.1614.2.p1.exon6;Parent=BSUD.1614.2.p1
contig_1379	transdecoder	CDS	186123	186169	.	-	2	ID=cds.BSUD.1614.2.p1;Parent=BSUD.1614.2.p1
contig_1379	transdecoder	exon	185093	185123	.	-	.	ID=BSUD.1614.2.p1.exon7;Parent=BSUD.1614.2.p1
contig_1379	transdecoder	CDS	185093	185123	.	-	0	ID=cds.BSUD.1614.2.p1;Parent=BSUD.1614.2.p1
contig_1379	transdecoder	exon	184866	184965	.	-	.	ID=BSUD.1614.2.p1.exon8;Parent=BSUD.1614.2.p1
contig_1379	transdecoder	CDS	184866	184965	.	-	2	ID=cds.BSUD.1614.2.p1;Parent=BSUD.1614.2.p1
contig_1379	transdecoder	exon	184060	184162	.	-	.	ID=BSUD.1614.2.p1.exon9;Parent=BSUD.1614.2.p1
contig_1379	transdecoder	CDS	184060	184162	.	-	1	ID=cds.BSUD.1614.2.p1;Parent=BSUD.1614.2.p1
contig_1379	transdecoder	exon	182584	182677	.	-	.	ID=BSUD.1614.2.p1.exon10;Parent=BSUD.1614.2.p1
contig_1379	transdecoder	CDS	182584	182677	.	-	0	ID=cds.BSUD.1614.2.p1;Parent=BSUD.1614.2.p1
contig_1379	transdecoder	exon	177568	182352	.	-	.	ID=BSUD.1614.2.p1.exon11;Parent=BSUD.1614.2.p1
contig_1379	transdecoder	CDS	181604	182352	.	-	2	ID=cds.BSUD.1614.2.p1;Parent=BSUD.1614.2.p1
contig_1379	transdecoder	three_prime_UTR	177568	181603	.	-	.	ID=BSUD.1614.2.p1.utr3p1;Parent=BSUD.1614.2.p1
contig_1379	transdecoder	mRNA	178522	192554	.	-	.	ID=BSUD.1614.3.p1;Parent=BSUD.1614;Interpro=IPR013057 (Amino acid transporter, transmembrane domain)
contig_1379	transdecoder	five_prime_UTR	192417	192554	.	-	.	ID=BSUD.1614.3.p1.utr5p1;Parent=BSUD.1614.3.p1
contig_1379	transdecoder	five_prime_UTR	192110	192117	.	-	.	ID=BSUD.1614.3.p1.utr5p2;Parent=BSUD.1614.3.p1
contig_1379	transdecoder	exon	192417	192554	.	-	.	ID=BSUD.1614.3.p1.exon1;Parent=BSUD.1614.3.p1
contig_1379	transdecoder	exon	192029	192117	.	-	.	ID=BSUD.1614.3.p1.exon2;Parent=BSUD.1614.3.p1
contig_1379	transdecoder	CDS	192029	192109	.	-	0	ID=cds.BSUD.1614.3.p1;Parent=BSUD.1614.3.p1
contig_1379	transdecoder	exon	189999	190120	.	-	.	ID=BSUD.1614.3.p1.exon3;Parent=BSUD.1614.3.p1
contig_1379	transdecoder	CDS	189999	190120	.	-	0	ID=cds.BSUD.1614.3.p1;Parent=BSUD.1614.3.p1
contig_1379	transdecoder	exon	188617	188704	.	-	.	ID=BSUD.1614.3.p1.exon4;Parent=BSUD.1614.3.p1
contig_1379	transdecoder	CDS	188617	188704	.	-	1	ID=cds.BSUD.1614.3.p1;Parent=BSUD.1614.3.p1
contig_1379	transdecoder	exon	187255	187327	.	-	.	ID=BSUD.1614.3.p1.exon5;Parent=BSUD.1614.3.p1
contig_1379	transdecoder	CDS	187255	187327	.	-	0	ID=cds.BSUD.1614.3.p1;Parent=BSUD.1614.3.p1
contig_1379	transdecoder	exon	186123	186169	.	-	.	ID=BSUD.1614.3.p1.exon6;Parent=BSUD.1614.3.p1
contig_1379	transdecoder	CDS	186123	186169	.	-	2	ID=cds.BSUD.1614.3.p1;Parent=BSUD.1614.3.p1
contig_1379	transdecoder	exon	185093	185123	.	-	.	ID=BSUD.1614.3.p1.exon7;Parent=BSUD.1614.3.p1
contig_1379	transdecoder	CDS	185093	185123	.	-	0	ID=cds.BSUD.1614.3.p1;Parent=BSUD.1614.3.p1
contig_1379	transdecoder	exon	184866	184965	.	-	.	ID=BSUD.1614.3.p1.exon8;Parent=BSUD.1614.3.p1
contig_1379	transdecoder	CDS	184866	184965	.	-	2	ID=cds.BSUD.1614.3.p1;Parent=BSUD.1614.3.p1
contig_1379	transdecoder	exon	184060	184162	.	-	.	ID=BSUD.1614.3.p1.exon9;Parent=BSUD.1614.3.p1
contig_1379	transdecoder	CDS	184060	184162	.	-	1	ID=cds.BSUD.1614.3.p1;Parent=BSUD.1614.3.p1
contig_1379	transdecoder	exon	182584	182677	.	-	.	ID=BSUD.1614.3.p1.exon10;Parent=BSUD.1614.3.p1
contig_1379	transdecoder	CDS	182584	182677	.	-	0	ID=cds.BSUD.1614.3.p1;Parent=BSUD.1614.3.p1
contig_1379	transdecoder	exon	180676	182352	.	-	.	ID=BSUD.1614.3.p1.exon11;Parent=BSUD.1614.3.p1
contig_1379	transdecoder	CDS	181604	182352	.	-	2	ID=cds.BSUD.1614.3.p1;Parent=BSUD.1614.3.p1
contig_1379	transdecoder	exon	179554	180598	.	-	.	ID=BSUD.1614.3.p1.exon12;Parent=BSUD.1614.3.p1
contig_1379	transdecoder	exon	179078	179380	.	-	.	ID=BSUD.1614.3.p1.exon13;Parent=BSUD.1614.3.p1
contig_1379	transdecoder	exon	178522	178810	.	-	.	ID=BSUD.1614.3.p1.exon14;Parent=BSUD.1614.3.p1
contig_1379	transdecoder	three_prime_UTR	180676	181603	.	-	.	ID=BSUD.1614.3.p1.utr3p1;Parent=BSUD.1614.3.p1
contig_1379	transdecoder	three_prime_UTR	179554	180598	.	-	.	ID=BSUD.1614.3.p1.utr3p2;Parent=BSUD.1614.3.p1
contig_1379	transdecoder	three_prime_UTR	179078	179380	.	-	.	ID=BSUD.1614.3.p1.utr3p3;Parent=BSUD.1614.3.p1
contig_1379	transdecoder	three_prime_UTR	178522	178810	.	-	.	ID=BSUD.1614.3.p1.utr3p4;Parent=BSUD.1614.3.p1
contig_1379	transdecoder	mRNA	178570	192520	.	-	.	ID=BSUD.1614.4.p1;Parent=BSUD.1614;Interpro=IPR013057 (Amino acid transporter, transmembrane domain)
contig_1379	transdecoder	five_prime_UTR	192417	192520	.	-	.	ID=BSUD.1614.4.p1.utr5p1;Parent=BSUD.1614.4.p1
contig_1379	transdecoder	five_prime_UTR	192110	192112	.	-	.	ID=BSUD.1614.4.p1.utr5p2;Parent=BSUD.1614.4.p1
contig_1379	transdecoder	exon	192417	192520	.	-	.	ID=BSUD.1614.4.p1.exon1;Parent=BSUD.1614.4.p1
contig_1379	transdecoder	exon	192029	192112	.	-	.	ID=BSUD.1614.4.p1.exon2;Parent=BSUD.1614.4.p1
contig_1379	transdecoder	CDS	192029	192109	.	-	0	ID=cds.BSUD.1614.4.p1;Parent=BSUD.1614.4.p1
contig_1379	transdecoder	exon	189999	190120	.	-	.	ID=BSUD.1614.4.p1.exon3;Parent=BSUD.1614.4.p1
contig_1379	transdecoder	CDS	189999	190120	.	-	0	ID=cds.BSUD.1614.4.p1;Parent=BSUD.1614.4.p1
contig_1379	transdecoder	exon	188617	188704	.	-	.	ID=BSUD.1614.4.p1.exon4;Parent=BSUD.1614.4.p1
contig_1379	transdecoder	CDS	188617	188704	.	-	1	ID=cds.BSUD.1614.4.p1;Parent=BSUD.1614.4.p1
contig_1379	transdecoder	exon	187255	187327	.	-	.	ID=BSUD.1614.4.p1.exon5;Parent=BSUD.1614.4.p1
contig_1379	transdecoder	CDS	187255	187327	.	-	0	ID=cds.BSUD.1614.4.p1;Parent=BSUD.1614.4.p1
contig_1379	transdecoder	exon	186123	186169	.	-	.	ID=BSUD.1614.4.p1.exon6;Parent=BSUD.1614.4.p1
contig_1379	transdecoder	CDS	186123	186169	.	-	2	ID=cds.BSUD.1614.4.p1;Parent=BSUD.1614.4.p1
contig_1379	transdecoder	exon	185093	185123	.	-	.	ID=BSUD.1614.4.p1.exon7;Parent=BSUD.1614.4.p1
contig_1379	transdecoder	CDS	185093	185123	.	-	0	ID=cds.BSUD.1614.4.p1;Parent=BSUD.1614.4.p1
contig_1379	transdecoder	exon	184866	184965	.	-	.	ID=BSUD.1614.4.p1.exon8;Parent=BSUD.1614.4.p1
contig_1379	transdecoder	CDS	184866	184965	.	-	2	ID=cds.BSUD.1614.4.p1;Parent=BSUD.1614.4.p1
contig_1379	transdecoder	exon	184060	184162	.	-	.	ID=BSUD.1614.4.p1.exon9;Parent=BSUD.1614.4.p1
contig_1379	transdecoder	CDS	184060	184162	.	-	1	ID=cds.BSUD.1614.4.p1;Parent=BSUD.1614.4.p1
contig_1379	transdecoder	exon	182584	182677	.	-	.	ID=BSUD.1614.4.p1.exon10;Parent=BSUD.1614.4.p1
contig_1379	transdecoder	CDS	182584	182677	.	-	0	ID=cds.BSUD.1614.4.p1;Parent=BSUD.1614.4.p1
contig_1379	transdecoder	exon	179554	182352	.	-	.	ID=BSUD.1614.4.p1.exon11;Parent=BSUD.1614.4.p1
contig_1379	transdecoder	CDS	181604	182352	.	-	2	ID=cds.BSUD.1614.4.p1;Parent=BSUD.1614.4.p1
contig_1379	transdecoder	exon	179078	179380	.	-	.	ID=BSUD.1614.4.p1.exon12;Parent=BSUD.1614.4.p1
contig_1379	transdecoder	exon	178570	178810	.	-	.	ID=BSUD.1614.4.p1.exon13;Parent=BSUD.1614.4.p1
contig_1379	transdecoder	three_prime_UTR	179554	181603	.	-	.	ID=BSUD.1614.4.p1.utr3p1;Parent=BSUD.1614.4.p1
contig_1379	transdecoder	three_prime_UTR	179078	179380	.	-	.	ID=BSUD.1614.4.p1.utr3p2;Parent=BSUD.1614.4.p1
contig_1379	transdecoder	three_prime_UTR	178570	178810	.	-	.	ID=BSUD.1614.4.p1.utr3p3;Parent=BSUD.1614.4.p1
contig_1379	transdecoder	mRNA	178570	192520	.	-	.	ID=BSUD.1614.5.p1;Parent=BSUD.1614;Interpro=IPR013057 (Amino acid transporter, transmembrane domain)
contig_1379	transdecoder	five_prime_UTR	192417	192520	.	-	.	ID=BSUD.1614.5.p1.utr5p1;Parent=BSUD.1614.5.p1
contig_1379	transdecoder	five_prime_UTR	192110	192112	.	-	.	ID=BSUD.1614.5.p1.utr5p2;Parent=BSUD.1614.5.p1
contig_1379	transdecoder	exon	192417	192520	.	-	.	ID=BSUD.1614.5.p1.exon1;Parent=BSUD.1614.5.p1
contig_1379	transdecoder	exon	192029	192112	.	-	.	ID=BSUD.1614.5.p1.exon2;Parent=BSUD.1614.5.p1
contig_1379	transdecoder	CDS	192029	192109	.	-	0	ID=cds.BSUD.1614.5.p1;Parent=BSUD.1614.5.p1
contig_1379	transdecoder	exon	189999	190120	.	-	.	ID=BSUD.1614.5.p1.exon3;Parent=BSUD.1614.5.p1
contig_1379	transdecoder	CDS	189999	190120	.	-	0	ID=cds.BSUD.1614.5.p1;Parent=BSUD.1614.5.p1
contig_1379	transdecoder	exon	188617	188704	.	-	.	ID=BSUD.1614.5.p1.exon4;Parent=BSUD.1614.5.p1
contig_1379	transdecoder	CDS	188617	188704	.	-	1	ID=cds.BSUD.1614.5.p1;Parent=BSUD.1614.5.p1
contig_1379	transdecoder	exon	187255	187327	.	-	.	ID=BSUD.1614.5.p1.exon5;Parent=BSUD.1614.5.p1
contig_1379	transdecoder	CDS	187255	187327	.	-	0	ID=cds.BSUD.1614.5.p1;Parent=BSUD.1614.5.p1
contig_1379	transdecoder	exon	186123	186169	.	-	.	ID=BSUD.1614.5.p1.exon6;Parent=BSUD.1614.5.p1
contig_1379	transdecoder	CDS	186123	186169	.	-	2	ID=cds.BSUD.1614.5.p1;Parent=BSUD.1614.5.p1
contig_1379	transdecoder	exon	185093	185123	.	-	.	ID=BSUD.1614.5.p1.exon7;Parent=BSUD.1614.5.p1
contig_1379	transdecoder	CDS	185093	185123	.	-	0	ID=cds.BSUD.1614.5.p1;Parent=BSUD.1614.5.p1
contig_1379	transdecoder	exon	184866	184965	.	-	.	ID=BSUD.1614.5.p1.exon8;Parent=BSUD.1614.5.p1
contig_1379	transdecoder	CDS	184866	184965	.	-	2	ID=cds.BSUD.1614.5.p1;Parent=BSUD.1614.5.p1
contig_1379	transdecoder	exon	184060	184162	.	-	.	ID=BSUD.1614.5.p1.exon9;Parent=BSUD.1614.5.p1
contig_1379	transdecoder	CDS	184060	184162	.	-	1	ID=cds.BSUD.1614.5.p1;Parent=BSUD.1614.5.p1
contig_1379	transdecoder	exon	182584	182677	.	-	.	ID=BSUD.1614.5.p1.exon10;Parent=BSUD.1614.5.p1
contig_1379	transdecoder	CDS	182584	182677	.	-	0	ID=cds.BSUD.1614.5.p1;Parent=BSUD.1614.5.p1
contig_1379	transdecoder	exon	180676	182352	.	-	.	ID=BSUD.1614.5.p1.exon11;Parent=BSUD.1614.5.p1
contig_1379	transdecoder	CDS	181604	182352	.	-	2	ID=cds.BSUD.1614.5.p1;Parent=BSUD.1614.5.p1
contig_1379	transdecoder	exon	179554	180598	.	-	.	ID=BSUD.1614.5.p1.exon12;Parent=BSUD.1614.5.p1
contig_1379	transdecoder	exon	179078	179380	.	-	.	ID=BSUD.1614.5.p1.exon13;Parent=BSUD.1614.5.p1
contig_1379	transdecoder	exon	178570	178810	.	-	.	ID=BSUD.1614.5.p1.exon14;Parent=BSUD.1614.5.p1
contig_1379	transdecoder	three_prime_UTR	180676	181603	.	-	.	ID=BSUD.1614.5.p1.utr3p1;Parent=BSUD.1614.5.p1
contig_1379	transdecoder	three_prime_UTR	179554	180598	.	-	.	ID=BSUD.1614.5.p1.utr3p2;Parent=BSUD.1614.5.p1
contig_1379	transdecoder	three_prime_UTR	179078	179380	.	-	.	ID=BSUD.1614.5.p1.utr3p3;Parent=BSUD.1614.5.p1
contig_1379	transdecoder	three_prime_UTR	178570	178810	.	-	.	ID=BSUD.1614.5.p1.utr3p4;Parent=BSUD.1614.5.p1
contig_1379	transdecoder	gene	215354	233632	.	+	.	ID=BSUD.1620;Interpro=IPR009060 (UBA-like superfamily)---IPR012677 (Nucleotide-binding alpha-beta plait domain superfamily)---IPR015940 (Ubiquitin-associated domain)---IPR033503 (Protein Gawky)---IPR035979 (RNA-binding domain superfamily)
contig_1379	transdecoder	mRNA	215354	233632	.	+	.	ID=BSUD.1620.1.p1;Parent=BSUD.1620;Interpro=IPR009060 (UBA-like superfamily)---IPR012677 (Nucleotide-binding alpha-beta plait domain superfamily)---IPR015940 (Ubiquitin-associated domain)---IPR033503 (Protein Gawky)---IPR035979 (RNA-binding domain superfamily)
contig_1379	transdecoder	five_prime_UTR	215354	215575	.	+	.	ID=BSUD.1620.1.p1.utr5p1;Parent=BSUD.1620.1.p1
contig_1379	transdecoder	five_prime_UTR	218667	218716	.	+	.	ID=BSUD.1620.1.p1.utr5p2;Parent=BSUD.1620.1.p1
contig_1379	transdecoder	five_prime_UTR	219309	219380	.	+	.	ID=BSUD.1620.1.p1.utr5p3;Parent=BSUD.1620.1.p1
contig_1379	transdecoder	five_prime_UTR	220111	220160	.	+	.	ID=BSUD.1620.1.p1.utr5p4;Parent=BSUD.1620.1.p1
contig_1379	transdecoder	exon	215354	215575	.	+	.	ID=BSUD.1620.1.p1.exon1;Parent=BSUD.1620.1.p1
contig_1379	transdecoder	exon	218667	218716	.	+	.	ID=BSUD.1620.1.p1.exon2;Parent=BSUD.1620.1.p1
contig_1379	transdecoder	exon	219309	219380	.	+	.	ID=BSUD.1620.1.p1.exon3;Parent=BSUD.1620.1.p1
contig_1379	transdecoder	exon	220111	220173	.	+	.	ID=BSUD.1620.1.p1.exon4;Parent=BSUD.1620.1.p1
contig_1379	transdecoder	CDS	220161	220173	.	+	0	ID=cds.BSUD.1620.1.p1;Parent=BSUD.1620.1.p1
contig_1379	transdecoder	exon	223389	224980	.	+	.	ID=BSUD.1620.1.p1.exon5;Parent=BSUD.1620.1.p1
contig_1379	transdecoder	CDS	223389	224980	.	+	2	ID=cds.BSUD.1620.1.p1;Parent=BSUD.1620.1.p1
contig_1379	transdecoder	exon	225313	225441	.	+	.	ID=BSUD.1620.1.p1.exon6;Parent=BSUD.1620.1.p1
contig_1379	transdecoder	CDS	225313	225441	.	+	0	ID=cds.BSUD.1620.1.p1;Parent=BSUD.1620.1.p1
contig_1379	transdecoder	exon	228801	228893	.	+	.	ID=BSUD.1620.1.p1.exon7;Parent=BSUD.1620.1.p1
contig_1379	transdecoder	CDS	228801	228893	.	+	0	ID=cds.BSUD.1620.1.p1;Parent=BSUD.1620.1.p1
contig_1379	transdecoder	exon	229002	229059	.	+	.	ID=BSUD.1620.1.p1.exon8;Parent=BSUD.1620.1.p1
contig_1379	transdecoder	CDS	229002	229059	.	+	0	ID=cds.BSUD.1620.1.p1;Parent=BSUD.1620.1.p1
contig_1379	transdecoder	exon	229414	230940	.	+	.	ID=BSUD.1620.1.p1.exon9;Parent=BSUD.1620.1.p1
contig_1379	transdecoder	CDS	229414	230940	.	+	2	ID=cds.BSUD.1620.1.p1;Parent=BSUD.1620.1.p1
contig_1379	transdecoder	exon	231049	231122	.	+	.	ID=BSUD.1620.1.p1.exon10;Parent=BSUD.1620.1.p1
contig_1379	transdecoder	CDS	231049	231122	.	+	2	ID=cds.BSUD.1620.1.p1;Parent=BSUD.1620.1.p1
contig_1379	transdecoder	exon	231241	233632	.	+	.	ID=BSUD.1620.1.p1.exon11;Parent=BSUD.1620.1.p1
contig_1379	transdecoder	CDS	231241	231678	.	+	0	ID=cds.BSUD.1620.1.p1;Parent=BSUD.1620.1.p1
contig_1379	transdecoder	three_prime_UTR	231679	233632	.	+	.	ID=BSUD.1620.1.p1.utr3p1;Parent=BSUD.1620.1.p1
contig_1379	transdecoder	mRNA	215358	233631	.	+	.	ID=BSUD.1620.2.p1;Parent=BSUD.1620;Interpro=IPR009060 (UBA-like superfamily)---IPR012677 (Nucleotide-binding alpha-beta plait domain superfamily)---IPR015940 (Ubiquitin-associated domain)---IPR033503 (Protein Gawky)---IPR035979 (RNA-binding domain superfamily)
contig_1379	transdecoder	five_prime_UTR	215358	215575	.	+	.	ID=BSUD.1620.2.p1.utr5p1;Parent=BSUD.1620.2.p1
contig_1379	transdecoder	five_prime_UTR	218667	218716	.	+	.	ID=BSUD.1620.2.p1.utr5p2;Parent=BSUD.1620.2.p1
contig_1379	transdecoder	five_prime_UTR	219309	219380	.	+	.	ID=BSUD.1620.2.p1.utr5p3;Parent=BSUD.1620.2.p1
contig_1379	transdecoder	five_prime_UTR	220111	220160	.	+	.	ID=BSUD.1620.2.p1.utr5p4;Parent=BSUD.1620.2.p1
contig_1379	transdecoder	exon	215358	215575	.	+	.	ID=BSUD.1620.2.p1.exon1;Parent=BSUD.1620.2.p1
contig_1379	transdecoder	exon	218667	218716	.	+	.	ID=BSUD.1620.2.p1.exon2;Parent=BSUD.1620.2.p1
contig_1379	transdecoder	exon	219309	219380	.	+	.	ID=BSUD.1620.2.p1.exon3;Parent=BSUD.1620.2.p1
contig_1379	transdecoder	exon	220111	220173	.	+	.	ID=BSUD.1620.2.p1.exon4;Parent=BSUD.1620.2.p1
contig_1379	transdecoder	CDS	220161	220173	.	+	0	ID=cds.BSUD.1620.2.p1;Parent=BSUD.1620.2.p1
contig_1379	transdecoder	exon	222914	223021	.	+	.	ID=BSUD.1620.2.p1.exon5;Parent=BSUD.1620.2.p1
contig_1379	transdecoder	CDS	222914	223021	.	+	2	ID=cds.BSUD.1620.2.p1;Parent=BSUD.1620.2.p1
contig_1379	transdecoder	exon	223389	224980	.	+	.	ID=BSUD.1620.2.p1.exon6;Parent=BSUD.1620.2.p1
contig_1379	transdecoder	CDS	223389	224980	.	+	2	ID=cds.BSUD.1620.2.p1;Parent=BSUD.1620.2.p1
contig_1379	transdecoder	exon	225313	225441	.	+	.	ID=BSUD.1620.2.p1.exon7;Parent=BSUD.1620.2.p1
contig_1379	transdecoder	CDS	225313	225441	.	+	0	ID=cds.BSUD.1620.2.p1;Parent=BSUD.1620.2.p1
contig_1379	transdecoder	exon	228801	228893	.	+	.	ID=BSUD.1620.2.p1.exon8;Parent=BSUD.1620.2.p1
contig_1379	transdecoder	CDS	228801	228893	.	+	0	ID=cds.BSUD.1620.2.p1;Parent=BSUD.1620.2.p1
contig_1379	transdecoder	exon	229002	229059	.	+	.	ID=BSUD.1620.2.p1.exon9;Parent=BSUD.1620.2.p1
contig_1379	transdecoder	CDS	229002	229059	.	+	0	ID=cds.BSUD.1620.2.p1;Parent=BSUD.1620.2.p1
contig_1379	transdecoder	exon	229414	230940	.	+	.	ID=BSUD.1620.2.p1.exon10;Parent=BSUD.1620.2.p1
contig_1379	transdecoder	CDS	229414	230940	.	+	2	ID=cds.BSUD.1620.2.p1;Parent=BSUD.1620.2.p1
contig_1379	transdecoder	exon	231049	231122	.	+	.	ID=BSUD.1620.2.p1.exon11;Parent=BSUD.1620.2.p1
contig_1379	transdecoder	CDS	231049	231122	.	+	2	ID=cds.BSUD.1620.2.p1;Parent=BSUD.1620.2.p1
contig_1379	transdecoder	exon	231241	233631	.	+	.	ID=BSUD.1620.2.p1.exon12;Parent=BSUD.1620.2.p1
contig_1379	transdecoder	CDS	231241	231678	.	+	0	ID=cds.BSUD.1620.2.p1;Parent=BSUD.1620.2.p1
contig_1379	transdecoder	three_prime_UTR	231679	233631	.	+	.	ID=BSUD.1620.2.p1.utr3p1;Parent=BSUD.1620.2.p1
contig_1379	transdecoder	mRNA	215373	233631	.	+	.	ID=BSUD.1620.3.p1;Parent=BSUD.1620;Interpro=IPR009060 (UBA-like superfamily)---IPR012677 (Nucleotide-binding alpha-beta plait domain superfamily)---IPR015940 (Ubiquitin-associated domain)---IPR033503 (Protein Gawky)---IPR035979 (RNA-binding domain superfamily)
contig_1379	transdecoder	five_prime_UTR	215373	215575	.	+	.	ID=BSUD.1620.3.p1.utr5p1;Parent=BSUD.1620.3.p1
contig_1379	transdecoder	five_prime_UTR	218667	218716	.	+	.	ID=BSUD.1620.3.p1.utr5p2;Parent=BSUD.1620.3.p1
contig_1379	transdecoder	five_prime_UTR	219309	219380	.	+	.	ID=BSUD.1620.3.p1.utr5p3;Parent=BSUD.1620.3.p1
contig_1379	transdecoder	five_prime_UTR	220111	220160	.	+	.	ID=BSUD.1620.3.p1.utr5p4;Parent=BSUD.1620.3.p1
contig_1379	transdecoder	exon	215373	215575	.	+	.	ID=BSUD.1620.3.p1.exon1;Parent=BSUD.1620.3.p1
contig_1379	transdecoder	exon	218667	218716	.	+	.	ID=BSUD.1620.3.p1.exon2;Parent=BSUD.1620.3.p1
contig_1379	transdecoder	exon	219309	219380	.	+	.	ID=BSUD.1620.3.p1.exon3;Parent=BSUD.1620.3.p1
contig_1379	transdecoder	exon	220111	220173	.	+	.	ID=BSUD.1620.3.p1.exon4;Parent=BSUD.1620.3.p1
contig_1379	transdecoder	CDS	220161	220173	.	+	0	ID=cds.BSUD.1620.3.p1;Parent=BSUD.1620.3.p1
contig_1379	transdecoder	exon	223389	224980	.	+	.	ID=BSUD.1620.3.p1.exon5;Parent=BSUD.1620.3.p1
contig_1379	transdecoder	CDS	223389	224980	.	+	2	ID=cds.BSUD.1620.3.p1;Parent=BSUD.1620.3.p1
contig_1379	transdecoder	exon	225313	225441	.	+	.	ID=BSUD.1620.3.p1.exon6;Parent=BSUD.1620.3.p1
contig_1379	transdecoder	CDS	225313	225441	.	+	0	ID=cds.BSUD.1620.3.p1;Parent=BSUD.1620.3.p1
contig_1379	transdecoder	exon	225840	225968	.	+	.	ID=BSUD.1620.3.p1.exon7;Parent=BSUD.1620.3.p1
contig_1379	transdecoder	CDS	225840	225968	.	+	0	ID=cds.BSUD.1620.3.p1;Parent=BSUD.1620.3.p1
contig_1379	transdecoder	exon	228801	228893	.	+	.	ID=BSUD.1620.3.p1.exon8;Parent=BSUD.1620.3.p1
contig_1379	transdecoder	CDS	228801	228893	.	+	0	ID=cds.BSUD.1620.3.p1;Parent=BSUD.1620.3.p1
contig_1379	transdecoder	exon	229002	229059	.	+	.	ID=BSUD.1620.3.p1.exon9;Parent=BSUD.1620.3.p1
contig_1379	transdecoder	CDS	229002	229059	.	+	0	ID=cds.BSUD.1620.3.p1;Parent=BSUD.1620.3.p1
contig_1379	transdecoder	exon	229414	230940	.	+	.	ID=BSUD.1620.3.p1.exon10;Parent=BSUD.1620.3.p1
contig_1379	transdecoder	CDS	229414	230940	.	+	2	ID=cds.BSUD.1620.3.p1;Parent=BSUD.1620.3.p1
contig_1379	transdecoder	exon	231049	231122	.	+	.	ID=BSUD.1620.3.p1.exon11;Parent=BSUD.1620.3.p1
contig_1379	transdecoder	CDS	231049	231122	.	+	2	ID=cds.BSUD.1620.3.p1;Parent=BSUD.1620.3.p1
contig_1379	transdecoder	exon	231241	233631	.	+	.	ID=BSUD.1620.3.p1.exon12;Parent=BSUD.1620.3.p1
contig_1379	transdecoder	CDS	231241	231678	.	+	0	ID=cds.BSUD.1620.3.p1;Parent=BSUD.1620.3.p1
contig_1379	transdecoder	three_prime_UTR	231679	233631	.	+	.	ID=BSUD.1620.3.p1.utr3p1;Parent=BSUD.1620.3.p1
contig_1379	transdecoder	mRNA	215373	233632	.	+	.	ID=BSUD.1620.4.p1;Parent=BSUD.1620;Interpro=IPR009060 (UBA-like superfamily)---IPR012677 (Nucleotide-binding alpha-beta plait domain superfamily)---IPR015940 (Ubiquitin-associated domain)---IPR033503 (Protein Gawky)---IPR035979 (RNA-binding domain superfamily)
contig_1379	transdecoder	five_prime_UTR	215373	215575	.	+	.	ID=BSUD.1620.4.p1.utr5p1;Parent=BSUD.1620.4.p1
contig_1379	transdecoder	five_prime_UTR	218667	218716	.	+	.	ID=BSUD.1620.4.p1.utr5p2;Parent=BSUD.1620.4.p1
contig_1379	transdecoder	five_prime_UTR	219309	219380	.	+	.	ID=BSUD.1620.4.p1.utr5p3;Parent=BSUD.1620.4.p1
contig_1379	transdecoder	five_prime_UTR	220111	220160	.	+	.	ID=BSUD.1620.4.p1.utr5p4;Parent=BSUD.1620.4.p1
contig_1379	transdecoder	exon	215373	215575	.	+	.	ID=BSUD.1620.4.p1.exon1;Parent=BSUD.1620.4.p1
contig_1379	transdecoder	exon	218667	218716	.	+	.	ID=BSUD.1620.4.p1.exon2;Parent=BSUD.1620.4.p1
contig_1379	transdecoder	exon	219309	219380	.	+	.	ID=BSUD.1620.4.p1.exon3;Parent=BSUD.1620.4.p1
contig_1379	transdecoder	exon	220111	220173	.	+	.	ID=BSUD.1620.4.p1.exon4;Parent=BSUD.1620.4.p1
contig_1379	transdecoder	CDS	220161	220173	.	+	0	ID=cds.BSUD.1620.4.p1;Parent=BSUD.1620.4.p1
contig_1379	transdecoder	exon	222914	223021	.	+	.	ID=BSUD.1620.4.p1.exon5;Parent=BSUD.1620.4.p1
contig_1379	transdecoder	CDS	222914	223021	.	+	2	ID=cds.BSUD.1620.4.p1;Parent=BSUD.1620.4.p1
contig_1379	transdecoder	exon	223389	224980	.	+	.	ID=BSUD.1620.4.p1.exon6;Parent=BSUD.1620.4.p1
contig_1379	transdecoder	CDS	223389	224980	.	+	2	ID=cds.BSUD.1620.4.p1;Parent=BSUD.1620.4.p1
contig_1379	transdecoder	exon	225313	225441	.	+	.	ID=BSUD.1620.4.p1.exon7;Parent=BSUD.1620.4.p1
contig_1379	transdecoder	CDS	225313	225441	.	+	0	ID=cds.BSUD.1620.4.p1;Parent=BSUD.1620.4.p1
contig_1379	transdecoder	exon	225840	225968	.	+	.	ID=BSUD.1620.4.p1.exon8;Parent=BSUD.1620.4.p1
contig_1379	transdecoder	CDS	225840	225968	.	+	0	ID=cds.BSUD.1620.4.p1;Parent=BSUD.1620.4.p1
contig_1379	transdecoder	exon	228801	228893	.	+	.	ID=BSUD.1620.4.p1.exon9;Parent=BSUD.1620.4.p1
contig_1379	transdecoder	CDS	228801	228893	.	+	0	ID=cds.BSUD.1620.4.p1;Parent=BSUD.1620.4.p1
contig_1379	transdecoder	exon	229002	229059	.	+	.	ID=BSUD.1620.4.p1.exon10;Parent=BSUD.1620.4.p1
contig_1379	transdecoder	CDS	229002	229059	.	+	0	ID=cds.BSUD.1620.4.p1;Parent=BSUD.1620.4.p1
contig_1379	transdecoder	exon	229414	230940	.	+	.	ID=BSUD.1620.4.p1.exon11;Parent=BSUD.1620.4.p1
contig_1379	transdecoder	CDS	229414	230940	.	+	2	ID=cds.BSUD.1620.4.p1;Parent=BSUD.1620.4.p1
contig_1379	transdecoder	exon	231049	231122	.	+	.	ID=BSUD.1620.4.p1.exon12;Parent=BSUD.1620.4.p1
contig_1379	transdecoder	CDS	231049	231122	.	+	2	ID=cds.BSUD.1620.4.p1;Parent=BSUD.1620.4.p1
contig_1379	transdecoder	exon	231241	233632	.	+	.	ID=BSUD.1620.4.p1.exon13;Parent=BSUD.1620.4.p1
contig_1379	transdecoder	CDS	231241	231678	.	+	0	ID=cds.BSUD.1620.4.p1;Parent=BSUD.1620.4.p1
contig_1379	transdecoder	three_prime_UTR	231679	233632	.	+	.	ID=BSUD.1620.4.p1.utr3p1;Parent=BSUD.1620.4.p1
contig_1379	transdecoder	gene	242208	249806	.	-	.	ID=BSUD.1621;Interpro=IPR013641 (Protein KTI12/L-seryl-tRNA(Sec) kinase)---IPR027417 (P-loop containing nucleoside triphosphate hydrolase)---IPR045106 (Protein Kti12)
contig_1379	transdecoder	mRNA	242208	249806	.	-	.	ID=BSUD.1621.1.p1;Parent=BSUD.1621;Interpro=IPR013641 (Protein KTI12/L-seryl-tRNA(Sec) kinase)---IPR027417 (P-loop containing nucleoside triphosphate hydrolase)---IPR045106 (Protein Kti12)
contig_1379	transdecoder	five_prime_UTR	249734	249806	.	-	.	ID=BSUD.1621.1.p1.utr5p1;Parent=BSUD.1621.1.p1
contig_1379	transdecoder	five_prime_UTR	247919	248079	.	-	.	ID=BSUD.1621.1.p1.utr5p2;Parent=BSUD.1621.1.p1
contig_1379	transdecoder	five_prime_UTR	247064	247156	.	-	.	ID=BSUD.1621.1.p1.utr5p3;Parent=BSUD.1621.1.p1
contig_1379	transdecoder	five_prime_UTR	246374	246397	.	-	.	ID=BSUD.1621.1.p1.utr5p4;Parent=BSUD.1621.1.p1
contig_1379	transdecoder	exon	249734	249806	.	-	.	ID=BSUD.1621.1.p1.exon1;Parent=BSUD.1621.1.p1
contig_1379	transdecoder	exon	247919	248079	.	-	.	ID=BSUD.1621.1.p1.exon2;Parent=BSUD.1621.1.p1
contig_1379	transdecoder	exon	247064	247156	.	-	.	ID=BSUD.1621.1.p1.exon3;Parent=BSUD.1621.1.p1
contig_1379	transdecoder	exon	245349	246397	.	-	.	ID=BSUD.1621.1.p1.exon4;Parent=BSUD.1621.1.p1
contig_1379	transdecoder	CDS	245540	246373	.	-	0	ID=cds.BSUD.1621.1.p1;Parent=BSUD.1621.1.p1
contig_1379	transdecoder	exon	242208	244546	.	-	.	ID=BSUD.1621.1.p1.exon5;Parent=BSUD.1621.1.p1
contig_1379	transdecoder	three_prime_UTR	245349	245539	.	-	.	ID=BSUD.1621.1.p1.utr3p1;Parent=BSUD.1621.1.p1
contig_1379	transdecoder	three_prime_UTR	242208	244546	.	-	.	ID=BSUD.1621.1.p1.utr3p2;Parent=BSUD.1621.1.p1
contig_1379	transdecoder	mRNA	242208	247387	.	-	.	ID=BSUD.1621.2.p1;Parent=BSUD.1621;Interpro=IPR013641 (Protein KTI12/L-seryl-tRNA(Sec) kinase)---IPR027417 (P-loop containing nucleoside triphosphate hydrolase)---IPR045106 (Protein Kti12)
contig_1379	transdecoder	five_prime_UTR	247064	247387	.	-	.	ID=BSUD.1621.2.p1.utr5p1;Parent=BSUD.1621.2.p1
contig_1379	transdecoder	five_prime_UTR	246374	246397	.	-	.	ID=BSUD.1621.2.p1.utr5p2;Parent=BSUD.1621.2.p1
contig_1379	transdecoder	exon	247064	247387	.	-	.	ID=BSUD.1621.2.p1.exon1;Parent=BSUD.1621.2.p1
contig_1379	transdecoder	exon	242208	246397	.	-	.	ID=BSUD.1621.2.p1.exon2;Parent=BSUD.1621.2.p1
contig_1379	transdecoder	CDS	245540	246373	.	-	0	ID=cds.BSUD.1621.2.p1;Parent=BSUD.1621.2.p1
contig_1379	transdecoder	three_prime_UTR	242208	245539	.	-	.	ID=BSUD.1621.2.p1.utr3p1;Parent=BSUD.1621.2.p1
contig_1379	transdecoder	gene	250048	271884	.	+	.	ID=BSUD.1622;Interpro=IPR011990 (Tetratricopeptide-like helical domain superfamily)---IPR019734 (Tetratricopeptide repeat)---IPR039941 (Tetratricopeptide repeat protein 30)
contig_1379	transdecoder	mRNA	250048	271884	.	+	.	ID=BSUD.1622.1.p1;Parent=BSUD.1622;Interpro=IPR011990 (Tetratricopeptide-like helical domain superfamily)---IPR019734 (Tetratricopeptide repeat)---IPR039941 (Tetratricopeptide repeat protein 30)
contig_1379	transdecoder	five_prime_UTR	250048	250108	.	+	.	ID=BSUD.1622.1.p1.utr5p1;Parent=BSUD.1622.1.p1
contig_1379	transdecoder	exon	250048	250162	.	+	.	ID=BSUD.1622.1.p1.exon1;Parent=BSUD.1622.1.p1
contig_1379	transdecoder	CDS	250109	250162	.	+	0	ID=cds.BSUD.1622.1.p1;Parent=BSUD.1622.1.p1
contig_1379	transdecoder	exon	252268	252333	.	+	.	ID=BSUD.1622.1.p1.exon2;Parent=BSUD.1622.1.p1
contig_1379	transdecoder	CDS	252268	252333	.	+	0	ID=cds.BSUD.1622.1.p1;Parent=BSUD.1622.1.p1
contig_1379	transdecoder	exon	253704	253913	.	+	.	ID=BSUD.1622.1.p1.exon3;Parent=BSUD.1622.1.p1
contig_1379	transdecoder	CDS	253704	253913	.	+	0	ID=cds.BSUD.1622.1.p1;Parent=BSUD.1622.1.p1
contig_1379	transdecoder	exon	254750	254806	.	+	.	ID=BSUD.1622.1.p1.exon4;Parent=BSUD.1622.1.p1
contig_1379	transdecoder	CDS	254750	254806	.	+	0	ID=cds.BSUD.1622.1.p1;Parent=BSUD.1622.1.p1
contig_1379	transdecoder	exon	255475	255543	.	+	.	ID=BSUD.1622.1.p1.exon5;Parent=BSUD.1622.1.p1
contig_1379	transdecoder	CDS	255475	255543	.	+	0	ID=cds.BSUD.1622.1.p1;Parent=BSUD.1622.1.p1
contig_1379	transdecoder	exon	256511	256682	.	+	.	ID=BSUD.1622.1.p1.exon6;Parent=BSUD.1622.1.p1
contig_1379	transdecoder	CDS	256511	256682	.	+	0	ID=cds.BSUD.1622.1.p1;Parent=BSUD.1622.1.p1
contig_1379	transdecoder	exon	256792	256920	.	+	.	ID=BSUD.1622.1.p1.exon7;Parent=BSUD.1622.1.p1
contig_1379	transdecoder	CDS	256792	256920	.	+	2	ID=cds.BSUD.1622.1.p1;Parent=BSUD.1622.1.p1
contig_1379	transdecoder	exon	257995	258197	.	+	.	ID=BSUD.1622.1.p1.exon8;Parent=BSUD.1622.1.p1
contig_1379	transdecoder	CDS	257995	258197	.	+	2	ID=cds.BSUD.1622.1.p1;Parent=BSUD.1622.1.p1
contig_1379	transdecoder	exon	258742	258807	.	+	.	ID=BSUD.1622.1.p1.exon9;Parent=BSUD.1622.1.p1
contig_1379	transdecoder	CDS	258742	258807	.	+	0	ID=cds.BSUD.1622.1.p1;Parent=BSUD.1622.1.p1
contig_1379	transdecoder	exon	259254	259373	.	+	.	ID=BSUD.1622.1.p1.exon10;Parent=BSUD.1622.1.p1
contig_1379	transdecoder	CDS	259254	259373	.	+	0	ID=cds.BSUD.1622.1.p1;Parent=BSUD.1622.1.p1
contig_1379	transdecoder	exon	260142	260218	.	+	.	ID=BSUD.1622.1.p1.exon11;Parent=BSUD.1622.1.p1
contig_1379	transdecoder	CDS	260142	260218	.	+	0	ID=cds.BSUD.1622.1.p1;Parent=BSUD.1622.1.p1
contig_1379	transdecoder	exon	260734	260944	.	+	.	ID=BSUD.1622.1.p1.exon12;Parent=BSUD.1622.1.p1
contig_1379	transdecoder	CDS	260734	260944	.	+	1	ID=cds.BSUD.1622.1.p1;Parent=BSUD.1622.1.p1
contig_1379	transdecoder	exon	262313	262384	.	+	.	ID=BSUD.1622.1.p1.exon13;Parent=BSUD.1622.1.p1
contig_1379	transdecoder	CDS	262313	262384	.	+	0	ID=cds.BSUD.1622.1.p1;Parent=BSUD.1622.1.p1
contig_1379	transdecoder	exon	267667	267770	.	+	.	ID=BSUD.1622.1.p1.exon14;Parent=BSUD.1622.1.p1
contig_1379	transdecoder	CDS	267667	267770	.	+	0	ID=cds.BSUD.1622.1.p1;Parent=BSUD.1622.1.p1
contig_1379	transdecoder	exon	269857	270065	.	+	.	ID=BSUD.1622.1.p1.exon15;Parent=BSUD.1622.1.p1
contig_1379	transdecoder	CDS	269857	270065	.	+	1	ID=cds.BSUD.1622.1.p1;Parent=BSUD.1622.1.p1
contig_1379	transdecoder	exon	271512	271884	.	+	.	ID=BSUD.1622.1.p1.exon16;Parent=BSUD.1622.1.p1
contig_1379	transdecoder	CDS	271512	271636	.	+	2	ID=cds.BSUD.1622.1.p1;Parent=BSUD.1622.1.p1
contig_1379	transdecoder	three_prime_UTR	271637	271884	.	+	.	ID=BSUD.1622.1.p1.utr3p1;Parent=BSUD.1622.1.p1
contig_1379	transdecoder	gene	273359	280979	.	-	.	ID=BSUD.1623;Interpro=IPR008139 (Saposin B type domain)---IPR011001 (Saposin-like)
contig_1379	transdecoder	mRNA	273359	280979	.	-	.	ID=BSUD.1623.1.p1;Parent=BSUD.1623;Interpro=IPR008139 (Saposin B type domain)---IPR011001 (Saposin-like)
contig_1379	transdecoder	five_prime_UTR	280874	280979	.	-	.	ID=BSUD.1623.1.p1.utr5p1;Parent=BSUD.1623.1.p1
contig_1379	transdecoder	exon	280765	280979	.	-	.	ID=BSUD.1623.1.p1.exon1;Parent=BSUD.1623.1.p1
contig_1379	transdecoder	CDS	280765	280873	.	-	0	ID=cds.BSUD.1623.1.p1;Parent=BSUD.1623.1.p1
contig_1379	transdecoder	exon	279544	279579	.	-	.	ID=BSUD.1623.1.p1.exon2;Parent=BSUD.1623.1.p1
contig_1379	transdecoder	CDS	279544	279579	.	-	2	ID=cds.BSUD.1623.1.p1;Parent=BSUD.1623.1.p1
contig_1379	transdecoder	exon	277504	277650	.	-	.	ID=BSUD.1623.1.p1.exon3;Parent=BSUD.1623.1.p1
contig_1379	transdecoder	CDS	277504	277650	.	-	2	ID=cds.BSUD.1623.1.p1;Parent=BSUD.1623.1.p1
contig_1379	transdecoder	exon	275460	275608	.	-	.	ID=BSUD.1623.1.p1.exon4;Parent=BSUD.1623.1.p1
contig_1379	transdecoder	CDS	275460	275608	.	-	2	ID=cds.BSUD.1623.1.p1;Parent=BSUD.1623.1.p1
contig_1379	transdecoder	exon	273359	273753	.	-	.	ID=BSUD.1623.1.p1.exon5;Parent=BSUD.1623.1.p1
contig_1379	transdecoder	CDS	273643	273753	.	-	0	ID=cds.BSUD.1623.1.p1;Parent=BSUD.1623.1.p1
contig_1379	transdecoder	three_prime_UTR	273359	273642	.	-	.	ID=BSUD.1623.1.p1.utr3p1;Parent=BSUD.1623.1.p1
contig_1379	tRNAscan-SE	pseudogene_tRNA	286412	286479	22.4	-	.	ID=contig_1379.trna8;Name=contig_1379.tRNA8-GlyTCC;isotype=Gly;anticodon=TCC;gene_biotype=pseudogene
contig_1379	tRNAscan-SE	exon	286412	286479	.	-	.	ID=contig_1379.trna8.exon1;Parent=contig_1379.trna8
contig_1379	tRNAscan-SE	pseudogene_tRNA	300267	300335	24.3	+	.	ID=contig_1379.trna4;Name=contig_1379.tRNA4-GlyTCC;isotype=Gly;anticodon=TCC;gene_biotype=pseudogene
contig_1379	tRNAscan-SE	exon	300267	300335	.	+	.	ID=contig_1379.trna4.exon1;Parent=contig_1379.trna4
contig_1379	tRNAscan-SE	pseudogene_tRNA	302308	302376	23.9	+	.	ID=contig_1379.trna5;Name=contig_1379.tRNA5-GluTTC;isotype=Glu;anticodon=TTC;gene_biotype=pseudogene
contig_1379	tRNAscan-SE	exon	302308	302376	.	+	.	ID=contig_1379.trna5.exon1;Parent=contig_1379.trna5
contig_1379	transdecoder	gene	312974	324606	.	+	.	ID=BSUD.1618;Interpro=IPR008717 (Noggin)---IPR029034 (Cystine-knot cytokine)
contig_1379	transdecoder	mRNA	312974	324606	.	+	.	ID=BSUD.1618.1.p1;Parent=BSUD.1618;Interpro=IPR008717 (Noggin)---IPR029034 (Cystine-knot cytokine)
contig_1379	transdecoder	five_prime_UTR	312974	313574	.	+	.	ID=BSUD.1618.1.p1.utr5p1;Parent=BSUD.1618.1.p1
contig_1379	transdecoder	five_prime_UTR	323297	323325	.	+	.	ID=BSUD.1618.1.p1.utr5p2;Parent=BSUD.1618.1.p1
contig_1379	transdecoder	exon	312974	313574	.	+	.	ID=BSUD.1618.1.p1.exon1;Parent=BSUD.1618.1.p1
contig_1379	transdecoder	exon	323297	324606	.	+	.	ID=BSUD.1618.1.p1.exon2;Parent=BSUD.1618.1.p1
contig_1379	transdecoder	CDS	323326	324033	.	+	0	ID=cds.BSUD.1618.1.p1;Parent=BSUD.1618.1.p1
contig_1379	transdecoder	three_prime_UTR	324034	324606	.	+	.	ID=BSUD.1618.1.p1.utr3p1;Parent=BSUD.1618.1.p1
contig_1379	tRNAscan-SE	pseudogene_tRNA	326956	327025	35.3	+	.	ID=contig_1379.trna6;Name=contig_1379.tRNA6-LysTTT;isotype=Lys;anticodon=TTT;gene_biotype=pseudogene
contig_1379	tRNAscan-SE	exon	326956	327025	.	+	.	ID=contig_1379.trna6.exon1;Parent=contig_1379.trna6
contig_1379	tRNAscan-SE	pseudogene_tRNA	340483	340565	28.5	+	.	ID=contig_1379.trna7;Name=contig_1379.tRNA7-GlyTCC;isotype=Gly;anticodon=TCC;gene_biotype=pseudogene
contig_1379	tRNAscan-SE	exon	340483	340565	.	+	.	ID=contig_1379.trna7.exon1;Parent=contig_1379.trna7
contig_1379	StringTie	gene	354460	364100	1000	+	.	ID=BSUD.1619
contig_1379	StringTie	transcript	354460	364100	1000	+	.	ID=BSUD.1619.1;Parent=BSUD.1619
contig_1379	StringTie	exon	354460	354891	1000	+	.	ID=BSUD.1619.1.exon1;Parent=BSUD.1619.1
contig_1379	StringTie	exon	363959	364100	1000	+	.	ID=BSUD.1619.1.exon2;Parent=BSUD.1619.1
contig_1379	StringTie	transcript	354460	364100	1000	+	.	ID=BSUD.1619.2;Parent=BSUD.1619
contig_1379	StringTie	exon	354460	354558	1000	+	.	ID=BSUD.1619.2.exon1;Parent=BSUD.1619.2
contig_1379	StringTie	exon	354593	354891	1000	+	.	ID=BSUD.1619.2.exon2;Parent=BSUD.1619.2
contig_1379	StringTie	exon	363959	364100	1000	+	.	ID=BSUD.1619.2.exon3;Parent=BSUD.1619.2
contig_1379	StringTie	transcript	361022	364100	1000	+	.	ID=BSUD.1619.3;Parent=BSUD.1619
contig_1379	StringTie	exon	361022	361361	1000	+	.	ID=BSUD.1619.3.exon1;Parent=BSUD.1619.3
contig_1379	StringTie	exon	363959	364100	1000	+	.	ID=BSUD.1619.3.exon2;Parent=BSUD.1619.3
contig_1380	transdecoder	gene	8722	24696	.	+	.	ID=BSUD.1625;Interpro=NA
contig_1380	transdecoder	mRNA	8722	24696	.	+	.	ID=BSUD.1625.1.p1;Parent=BSUD.1625;Interpro=NA
contig_1380	transdecoder	exon	8722	9065	.	+	.	ID=BSUD.1625.1.p1.exon1;Parent=BSUD.1625.1.p1
contig_1380	transdecoder	CDS	8723	9065	.	+	0	ID=cds.BSUD.1625.1.p1;Parent=BSUD.1625.1.p1
contig_1380	transdecoder	exon	10739	11564	.	+	.	ID=BSUD.1625.1.p1.exon2;Parent=BSUD.1625.1.p1
contig_1380	transdecoder	CDS	10739	11564	.	+	2	ID=cds.BSUD.1625.1.p1;Parent=BSUD.1625.1.p1
contig_1380	transdecoder	exon	17641	24696	.	+	.	ID=BSUD.1625.1.p1.exon3;Parent=BSUD.1625.1.p1
contig_1380	transdecoder	CDS	17641	17764	.	+	1	ID=cds.BSUD.1625.1.p1;Parent=BSUD.1625.1.p1
contig_1380	transdecoder	three_prime_UTR	17765	24696	.	+	.	ID=BSUD.1625.1.p1.utr3p1;Parent=BSUD.1625.1.p1
contig_1380	transdecoder	mRNA	8980	24687	.	+	.	ID=BSUD.1625.2.p1;Parent=BSUD.1625;Interpro=NA
contig_1380	transdecoder	exon	8980	9065	.	+	.	ID=BSUD.1625.2.p1.exon1;Parent=BSUD.1625.2.p1
contig_1380	transdecoder	CDS	8981	9065	.	+	0	ID=cds.BSUD.1625.2.p1;Parent=BSUD.1625.2.p1
contig_1380	transdecoder	exon	10739	11564	.	+	.	ID=BSUD.1625.2.p1.exon2;Parent=BSUD.1625.2.p1
contig_1380	transdecoder	CDS	10739	11564	.	+	2	ID=cds.BSUD.1625.2.p1;Parent=BSUD.1625.2.p1
contig_1380	transdecoder	exon	17641	17725	.	+	.	ID=BSUD.1625.2.p1.exon3;Parent=BSUD.1625.2.p1
contig_1380	transdecoder	CDS	17641	17725	.	+	1	ID=cds.BSUD.1625.2.p1;Parent=BSUD.1625.2.p1
contig_1380	transdecoder	exon	20535	24687	.	+	.	ID=BSUD.1625.2.p1.exon4;Parent=BSUD.1625.2.p1
contig_1380	transdecoder	CDS	20535	20567	.	+	0	ID=cds.BSUD.1625.2.p1;Parent=BSUD.1625.2.p1
contig_1380	transdecoder	three_prime_UTR	20568	24687	.	+	.	ID=BSUD.1625.2.p1.utr3p1;Parent=BSUD.1625.2.p1
contig_1380	StringTie	gene	34056	34427	1000	.	.	ID=BSUD.1624
contig_1380	StringTie	transcript	34056	34427	1000	.	.	ID=BSUD.1624.1;Parent=BSUD.1624
contig_1380	StringTie	exon	34056	34427	1000	.	.	ID=BSUD.1624.1.exon1;Parent=BSUD.1624.1
contig_1380	tRNAscan-SE	pseudogene_tRNA	38813	38881	20.9	-	.	ID=contig_1380.trna1;Name=contig_1380.tRNA1-GlyTCC;isotype=Gly;anticodon=TCC;gene_biotype=pseudogene
contig_1380	tRNAscan-SE	exon	38813	38881	.	-	.	ID=contig_1380.trna1.exon1;Parent=contig_1380.trna1
contig_1381	transdecoder	gene	4141	15326	.	-	.	ID=BSUD.1626;Interpro=NA
contig_1381	transdecoder	mRNA	4141	15326	.	-	.	ID=BSUD.1626.1.p1;Parent=BSUD.1626;Interpro=NA
contig_1381	transdecoder	exon	15244	15326	.	-	.	ID=BSUD.1626.1.p1.exon1;Parent=BSUD.1626.1.p1
contig_1381	transdecoder	CDS	15244	15324	.	-	0	ID=cds.BSUD.1626.1.p1;Parent=BSUD.1626.1.p1
contig_1381	transdecoder	exon	6989	7581	.	-	.	ID=BSUD.1626.1.p1.exon2;Parent=BSUD.1626.1.p1
contig_1381	transdecoder	CDS	6989	7581	.	-	0	ID=cds.BSUD.1626.1.p1;Parent=BSUD.1626.1.p1
contig_1381	transdecoder	exon	4141	4284	.	-	.	ID=BSUD.1626.1.p1.exon3;Parent=BSUD.1626.1.p1
contig_1381	transdecoder	CDS	4149	4284	.	-	1	ID=cds.BSUD.1626.1.p1;Parent=BSUD.1626.1.p1
contig_1381	transdecoder	three_prime_UTR	4141	4148	.	-	.	ID=BSUD.1626.1.p1.utr3p1;Parent=BSUD.1626.1.p1
contig_1381	tRNAscan-SE	pseudogene_tRNA	19065	19133	20.9	+	.	ID=contig_1381.trna1;Name=contig_1381.tRNA1-GlyTCC;isotype=Gly;anticodon=TCC;gene_biotype=pseudogene
contig_1381	tRNAscan-SE	exon	19065	19133	.	+	.	ID=contig_1381.trna1.exon1;Parent=contig_1381.trna1
contig_1383	transdecoder	gene	1401	10371	.	-	.	ID=BSUD.1627;Interpro=IPR008139 (Saposin B type domain)---IPR011001 (Saposin-like)
contig_1383	transdecoder	mRNA	1401	10371	.	-	.	ID=BSUD.1627.1.p1;Parent=BSUD.1627;Interpro=IPR008139 (Saposin B type domain)---IPR011001 (Saposin-like)
contig_1383	transdecoder	five_prime_UTR	10237	10371	.	-	.	ID=BSUD.1627.1.p1.utr5p1;Parent=BSUD.1627.1.p1
contig_1383	transdecoder	exon	10128	10371	.	-	.	ID=BSUD.1627.1.p1.exon1;Parent=BSUD.1627.1.p1
contig_1383	transdecoder	CDS	10128	10236	.	-	0	ID=cds.BSUD.1627.1.p1;Parent=BSUD.1627.1.p1
contig_1383	transdecoder	exon	8865	8900	.	-	.	ID=BSUD.1627.1.p1.exon2;Parent=BSUD.1627.1.p1
contig_1383	transdecoder	CDS	8865	8900	.	-	2	ID=cds.BSUD.1627.1.p1;Parent=BSUD.1627.1.p1
contig_1383	transdecoder	exon	6650	6796	.	-	.	ID=BSUD.1627.1.p1.exon3;Parent=BSUD.1627.1.p1
contig_1383	transdecoder	CDS	6650	6796	.	-	2	ID=cds.BSUD.1627.1.p1;Parent=BSUD.1627.1.p1
contig_1383	transdecoder	exon	4607	4755	.	-	.	ID=BSUD.1627.1.p1.exon4;Parent=BSUD.1627.1.p1
contig_1383	transdecoder	CDS	4607	4755	.	-	2	ID=cds.BSUD.1627.1.p1;Parent=BSUD.1627.1.p1
contig_1383	transdecoder	exon	1401	2908	.	-	.	ID=BSUD.1627.1.p1.exon5;Parent=BSUD.1627.1.p1
contig_1383	transdecoder	CDS	2798	2908	.	-	0	ID=cds.BSUD.1627.1.p1;Parent=BSUD.1627.1.p1
contig_1383	transdecoder	three_prime_UTR	1401	2797	.	-	.	ID=BSUD.1627.1.p1.utr3p1;Parent=BSUD.1627.1.p1
contig_1383	tRNAscan-SE	pseudogene_tRNA	15926	15993	22.4	-	.	ID=contig_1383.trna2;Name=contig_1383.tRNA2-GlyTCC;isotype=Gly;anticodon=TCC;gene_biotype=pseudogene
contig_1383	tRNAscan-SE	exon	15926	15993	.	-	.	ID=contig_1383.trna2.exon1;Parent=contig_1383.trna2
contig_1383	tRNAscan-SE	pseudogene_tRNA	31796	31864	20.5	+	.	ID=contig_1383.trna1;Name=contig_1383.tRNA1-UndetNNN;isotype=Undet;anticodon=NNN;gene_biotype=pseudogene
contig_1383	tRNAscan-SE	exon	31796	31864	.	+	.	ID=contig_1383.trna1.exon1;Parent=contig_1383.trna1
contig_1386	transdecoder	gene	734	42991	.	-	.	ID=BSUD.1628;Interpro=IPR000742 (EGF-like domain)---IPR002049 (Laminin-type EGF domain)---IPR008979 (Galactose-binding-like domain superfamily)---IPR009030 (Growth factor receptor cysteine-rich domain superfamily)
contig_1386	transdecoder	mRNA	734	42991	.	-	.	ID=BSUD.1628.1.p1;Parent=BSUD.1628;Interpro=IPR000742 (EGF-like domain)---IPR002049 (Laminin-type EGF domain)---IPR008979 (Galactose-binding-like domain superfamily)---IPR009030 (Growth factor receptor cysteine-rich domain superfamily)
contig_1386	transdecoder	five_prime_UTR	42744	42991	.	-	.	ID=BSUD.1628.1.p1.utr5p1;Parent=BSUD.1628.1.p1
contig_1386	transdecoder	exon	42692	42991	.	-	.	ID=BSUD.1628.1.p1.exon1;Parent=BSUD.1628.1.p1
contig_1386	transdecoder	CDS	42692	42743	.	-	0	ID=cds.BSUD.1628.1.p1;Parent=BSUD.1628.1.p1
contig_1386	transdecoder	exon	34208	34345	.	-	.	ID=BSUD.1628.1.p1.exon2;Parent=BSUD.1628.1.p1
contig_1386	transdecoder	CDS	34208	34345	.	-	2	ID=cds.BSUD.1628.1.p1;Parent=BSUD.1628.1.p1
contig_1386	transdecoder	exon	28277	28450	.	-	.	ID=BSUD.1628.1.p1.exon3;Parent=BSUD.1628.1.p1
contig_1386	transdecoder	CDS	28277	28450	.	-	2	ID=cds.BSUD.1628.1.p1;Parent=BSUD.1628.1.p1
contig_1386	transdecoder	exon	25383	25568	.	-	.	ID=BSUD.1628.1.p1.exon4;Parent=BSUD.1628.1.p1
contig_1386	transdecoder	CDS	25383	25568	.	-	2	ID=cds.BSUD.1628.1.p1;Parent=BSUD.1628.1.p1
contig_1386	transdecoder	exon	19032	19241	.	-	.	ID=BSUD.1628.1.p1.exon5;Parent=BSUD.1628.1.p1
contig_1386	transdecoder	CDS	19032	19241	.	-	2	ID=cds.BSUD.1628.1.p1;Parent=BSUD.1628.1.p1
contig_1386	transdecoder	exon	16038	16244	.	-	.	ID=BSUD.1628.1.p1.exon6;Parent=BSUD.1628.1.p1
contig_1386	transdecoder	CDS	16038	16244	.	-	2	ID=cds.BSUD.1628.1.p1;Parent=BSUD.1628.1.p1
contig_1386	transdecoder	exon	12931	13062	.	-	.	ID=BSUD.1628.1.p1.exon7;Parent=BSUD.1628.1.p1
contig_1386	transdecoder	CDS	12931	13062	.	-	2	ID=cds.BSUD.1628.1.p1;Parent=BSUD.1628.1.p1
contig_1386	transdecoder	exon	10120	10248	.	-	.	ID=BSUD.1628.1.p1.exon8;Parent=BSUD.1628.1.p1
contig_1386	transdecoder	CDS	10120	10248	.	-	2	ID=cds.BSUD.1628.1.p1;Parent=BSUD.1628.1.p1
contig_1386	transdecoder	exon	8439	8570	.	-	.	ID=BSUD.1628.1.p1.exon9;Parent=BSUD.1628.1.p1
contig_1386	transdecoder	CDS	8439	8570	.	-	2	ID=cds.BSUD.1628.1.p1;Parent=BSUD.1628.1.p1
contig_1386	transdecoder	exon	7026	7154	.	-	.	ID=BSUD.1628.1.p1.exon10;Parent=BSUD.1628.1.p1
contig_1386	transdecoder	CDS	7026	7154	.	-	2	ID=cds.BSUD.1628.1.p1;Parent=BSUD.1628.1.p1
contig_1386	transdecoder	exon	4755	5027	.	-	.	ID=BSUD.1628.1.p1.exon11;Parent=BSUD.1628.1.p1
contig_1386	transdecoder	CDS	4755	5027	.	-	2	ID=cds.BSUD.1628.1.p1;Parent=BSUD.1628.1.p1
contig_1386	transdecoder	exon	4030	4161	.	-	.	ID=BSUD.1628.1.p1.exon12;Parent=BSUD.1628.1.p1
contig_1386	transdecoder	CDS	4030	4161	.	-	2	ID=cds.BSUD.1628.1.p1;Parent=BSUD.1628.1.p1
contig_1386	transdecoder	exon	734	868	.	-	.	ID=BSUD.1628.1.p1.exon13;Parent=BSUD.1628.1.p1
contig_1386	transdecoder	CDS	735	868	.	-	2	ID=cds.BSUD.1628.1.p1;Parent=BSUD.1628.1.p1
contig_1386	tRNAscan-SE	pseudogene_tRNA	4557	4624	20.5	-	.	ID=contig_1386.trna3;Name=contig_1386.tRNA3-SupTCA;isotype=Sup;anticodon=TCA;gene_biotype=pseudogene
contig_1386	tRNAscan-SE	exon	4557	4624	.	-	.	ID=contig_1386.trna3.exon1;Parent=contig_1386.trna3
contig_1386	tRNAscan-SE	pseudogene_tRNA	14504	14572	33.3	-	.	ID=contig_1386.trna2;Name=contig_1386.tRNA2-ArgTCT;isotype=Arg;anticodon=TCT;gene_biotype=pseudogene
contig_1386	tRNAscan-SE	exon	14504	14572	.	-	.	ID=contig_1386.trna2.exon1;Parent=contig_1386.trna2
contig_1386	tRNAscan-SE	pseudogene_tRNA	55447	55515	22.6	-	.	ID=contig_1386.trna1;Name=contig_1386.tRNA1-ArgTCT;isotype=Arg;anticodon=TCT;gene_biotype=pseudogene
contig_1386	tRNAscan-SE	exon	55447	55515	.	-	.	ID=contig_1386.trna1.exon1;Parent=contig_1386.trna1
contig_1386	StringTie	gene	59910	61465	1000	-	.	ID=BSUD.1629
contig_1386	StringTie	transcript	59910	61465	1000	-	.	ID=BSUD.1629.1;Parent=BSUD.1629
contig_1386	StringTie	exon	59910	61465	1000	-	.	ID=BSUD.1629.1.exon1;Parent=BSUD.1629.1
contig_1386	transdecoder	gene	163095	173820	.	-	.	ID=BSUD.1630;Interpro=NA
contig_1386	transdecoder	mRNA	163095	173820	.	-	.	ID=BSUD.1630.1.p2;Parent=BSUD.1630;Interpro=NA
contig_1386	transdecoder	five_prime_UTR	173504	173820	.	-	.	ID=BSUD.1630.1.p2.utr5p1;Parent=BSUD.1630.1.p2
contig_1386	transdecoder	five_prime_UTR	171158	171445	.	-	.	ID=BSUD.1630.1.p2.utr5p2;Parent=BSUD.1630.1.p2
contig_1386	transdecoder	five_prime_UTR	166015	166124	.	-	.	ID=BSUD.1630.1.p2.utr5p3;Parent=BSUD.1630.1.p2
contig_1386	transdecoder	five_prime_UTR	165636	165683	.	-	.	ID=BSUD.1630.1.p2.utr5p4;Parent=BSUD.1630.1.p2
contig_1386	transdecoder	exon	173504	173820	.	-	.	ID=BSUD.1630.1.p2.exon1;Parent=BSUD.1630.1.p2
contig_1386	transdecoder	exon	171158	171445	.	-	.	ID=BSUD.1630.1.p2.exon2;Parent=BSUD.1630.1.p2
contig_1386	transdecoder	exon	166015	166124	.	-	.	ID=BSUD.1630.1.p2.exon3;Parent=BSUD.1630.1.p2
contig_1386	transdecoder	exon	164928	165683	.	-	.	ID=BSUD.1630.1.p2.exon4;Parent=BSUD.1630.1.p2
contig_1386	transdecoder	CDS	165468	165635	.	-	0	ID=cds.BSUD.1630.1.p2;Parent=BSUD.1630.1.p2
contig_1386	transdecoder	exon	163095	163900	.	-	.	ID=BSUD.1630.1.p2.exon5;Parent=BSUD.1630.1.p2
contig_1386	transdecoder	three_prime_UTR	164928	165467	.	-	.	ID=BSUD.1630.1.p2.utr3p1;Parent=BSUD.1630.1.p2
contig_1386	transdecoder	three_prime_UTR	163095	163900	.	-	.	ID=BSUD.1630.1.p2.utr3p2;Parent=BSUD.1630.1.p2
contig_1392	transdecoder	gene	196	3757	.	+	.	ID=BSUD.1632;Interpro=NA
contig_1392	transdecoder	mRNA	196	3757	.	+	.	ID=BSUD.1632.1.p1;Parent=BSUD.1632;Interpro=NA
contig_1392	transdecoder	five_prime_UTR	196	553	.	+	.	ID=BSUD.1632.1.p1.utr5p1;Parent=BSUD.1632.1.p1
contig_1392	transdecoder	exon	196	2180	.	+	.	ID=BSUD.1632.1.p1.exon1;Parent=BSUD.1632.1.p1
contig_1392	transdecoder	CDS	554	781	.	+	0	ID=cds.BSUD.1632.1.p1;Parent=BSUD.1632.1.p1
contig_1392	transdecoder	exon	2302	2356	.	+	.	ID=BSUD.1632.1.p1.exon2;Parent=BSUD.1632.1.p1
contig_1392	transdecoder	exon	2916	3757	.	+	.	ID=BSUD.1632.1.p1.exon3;Parent=BSUD.1632.1.p1
contig_1392	transdecoder	three_prime_UTR	782	2180	.	+	.	ID=BSUD.1632.1.p1.utr3p1;Parent=BSUD.1632.1.p1
contig_1392	transdecoder	three_prime_UTR	2302	2356	.	+	.	ID=BSUD.1632.1.p1.utr3p2;Parent=BSUD.1632.1.p1
contig_1392	transdecoder	three_prime_UTR	2916	3757	.	+	.	ID=BSUD.1632.1.p1.utr3p3;Parent=BSUD.1632.1.p1
contig_1394	transdecoder	gene	1	8944	.	+	.	ID=BSUD.1633;Interpro=NA
contig_1394	transdecoder	mRNA	1	8944	.	+	.	ID=BSUD.1633.1.p1;Parent=BSUD.1633;Interpro=NA
contig_1394	transdecoder	five_prime_UTR	1	281	.	+	.	ID=BSUD.1633.1.p1.utr5p1;Parent=BSUD.1633.1.p1
contig_1394	transdecoder	five_prime_UTR	791	844	.	+	.	ID=BSUD.1633.1.p1.utr5p2;Parent=BSUD.1633.1.p1
contig_1394	transdecoder	five_prime_UTR	1948	2006	.	+	.	ID=BSUD.1633.1.p1.utr5p3;Parent=BSUD.1633.1.p1
contig_1394	transdecoder	five_prime_UTR	2138	2191	.	+	.	ID=BSUD.1633.1.p1.utr5p4;Parent=BSUD.1633.1.p1
contig_1394	transdecoder	five_prime_UTR	6053	8533	.	+	.	ID=BSUD.1633.1.p1.utr5p5;Parent=BSUD.1633.1.p1
contig_1394	transdecoder	exon	1	281	.	+	.	ID=BSUD.1633.1.p1.exon1;Parent=BSUD.1633.1.p1
contig_1394	transdecoder	exon	791	844	.	+	.	ID=BSUD.1633.1.p1.exon2;Parent=BSUD.1633.1.p1
contig_1394	transdecoder	exon	1948	2006	.	+	.	ID=BSUD.1633.1.p1.exon3;Parent=BSUD.1633.1.p1
contig_1394	transdecoder	exon	2138	2191	.	+	.	ID=BSUD.1633.1.p1.exon4;Parent=BSUD.1633.1.p1
contig_1394	transdecoder	exon	6053	8944	.	+	.	ID=BSUD.1633.1.p1.exon5;Parent=BSUD.1633.1.p1
contig_1394	transdecoder	CDS	8534	8716	.	+	0	ID=cds.BSUD.1633.1.p1;Parent=BSUD.1633.1.p1
contig_1394	transdecoder	three_prime_UTR	8717	8944	.	+	.	ID=BSUD.1633.1.p1.utr3p1;Parent=BSUD.1633.1.p1
contig_1394	transdecoder	gene	156309	174101	.	+	.	ID=BSUD.1635;Interpro=IPR008734 (Phosphorylase kinase alpha/beta subunit)---IPR008928 (Six-hairpin glycosidase superfamily)---IPR011613 (GH15-like domain)
contig_1394	transdecoder	mRNA	156309	173924	.	+	.	ID=BSUD.1635.1.p1;Parent=BSUD.1635;Interpro=IPR008734 (Phosphorylase kinase alpha/beta subunit)---IPR008928 (Six-hairpin glycosidase superfamily)---IPR011613 (GH15-like domain)
contig_1394	transdecoder	five_prime_UTR	156309	156479	.	+	.	ID=BSUD.1635.1.p1.utr5p1;Parent=BSUD.1635.1.p1
contig_1394	transdecoder	five_prime_UTR	161226	161378	.	+	.	ID=BSUD.1635.1.p1.utr5p2;Parent=BSUD.1635.1.p1
contig_1394	transdecoder	five_prime_UTR	163130	163280	.	+	.	ID=BSUD.1635.1.p1.utr5p3;Parent=BSUD.1635.1.p1
contig_1394	transdecoder	five_prime_UTR	164050	164154	.	+	.	ID=BSUD.1635.1.p1.utr5p4;Parent=BSUD.1635.1.p1
contig_1394	transdecoder	five_prime_UTR	164760	164856	.	+	.	ID=BSUD.1635.1.p1.utr5p5;Parent=BSUD.1635.1.p1
contig_1394	transdecoder	five_prime_UTR	167468	167469	.	+	.	ID=BSUD.1635.1.p1.utr5p6;Parent=BSUD.1635.1.p1
contig_1394	transdecoder	exon	156309	156479	.	+	.	ID=BSUD.1635.1.p1.exon1;Parent=BSUD.1635.1.p1
contig_1394	transdecoder	exon	161226	161378	.	+	.	ID=BSUD.1635.1.p1.exon2;Parent=BSUD.1635.1.p1
contig_1394	transdecoder	exon	163130	163280	.	+	.	ID=BSUD.1635.1.p1.exon3;Parent=BSUD.1635.1.p1
contig_1394	transdecoder	exon	164050	164154	.	+	.	ID=BSUD.1635.1.p1.exon4;Parent=BSUD.1635.1.p1
contig_1394	transdecoder	exon	164760	164856	.	+	.	ID=BSUD.1635.1.p1.exon5;Parent=BSUD.1635.1.p1
contig_1394	transdecoder	exon	167468	167644	.	+	.	ID=BSUD.1635.1.p1.exon6;Parent=BSUD.1635.1.p1
contig_1394	transdecoder	CDS	167470	167644	.	+	0	ID=cds.BSUD.1635.1.p1;Parent=BSUD.1635.1.p1
contig_1394	transdecoder	exon	167935	168088	.	+	.	ID=BSUD.1635.1.p1.exon7;Parent=BSUD.1635.1.p1
contig_1394	transdecoder	CDS	167935	168080	.	+	2	ID=cds.BSUD.1635.1.p1;Parent=BSUD.1635.1.p1
contig_1394	transdecoder	exon	169288	169485	.	+	.	ID=BSUD.1635.1.p1.exon8;Parent=BSUD.1635.1.p1
contig_1394	transdecoder	exon	169959	170011	.	+	.	ID=BSUD.1635.1.p1.exon9;Parent=BSUD.1635.1.p1
contig_1394	transdecoder	exon	171346	171390	.	+	.	ID=BSUD.1635.1.p1.exon10;Parent=BSUD.1635.1.p1
contig_1394	transdecoder	exon	172437	172494	.	+	.	ID=BSUD.1635.1.p1.exon11;Parent=BSUD.1635.1.p1
contig_1394	transdecoder	exon	172616	172670	.	+	.	ID=BSUD.1635.1.p1.exon12;Parent=BSUD.1635.1.p1
contig_1394	transdecoder	exon	173230	173924	.	+	.	ID=BSUD.1635.1.p1.exon13;Parent=BSUD.1635.1.p1
contig_1394	transdecoder	three_prime_UTR	168081	168088	.	+	.	ID=BSUD.1635.1.p1.utr3p1;Parent=BSUD.1635.1.p1
contig_1394	transdecoder	three_prime_UTR	169288	169485	.	+	.	ID=BSUD.1635.1.p1.utr3p2;Parent=BSUD.1635.1.p1
contig_1394	transdecoder	three_prime_UTR	169959	170011	.	+	.	ID=BSUD.1635.1.p1.utr3p3;Parent=BSUD.1635.1.p1
contig_1394	transdecoder	three_prime_UTR	171346	171390	.	+	.	ID=BSUD.1635.1.p1.utr3p4;Parent=BSUD.1635.1.p1
contig_1394	transdecoder	three_prime_UTR	172437	172494	.	+	.	ID=BSUD.1635.1.p1.utr3p5;Parent=BSUD.1635.1.p1
contig_1394	transdecoder	three_prime_UTR	172616	172670	.	+	.	ID=BSUD.1635.1.p1.utr3p6;Parent=BSUD.1635.1.p1
contig_1394	transdecoder	three_prime_UTR	173230	173924	.	+	.	ID=BSUD.1635.1.p1.utr3p7;Parent=BSUD.1635.1.p1
contig_1394	transdecoder	mRNA	156327	174101	.	+	.	ID=BSUD.1635.3.p1;Parent=BSUD.1635;Interpro=IPR008734 (Phosphorylase kinase alpha/beta subunit)---IPR008928 (Six-hairpin glycosidase superfamily)---IPR011613 (GH15-like domain)
contig_1394	transdecoder	five_prime_UTR	156327	156488	.	+	.	ID=BSUD.1635.3.p1.utr5p1;Parent=BSUD.1635.3.p1
contig_1394	transdecoder	five_prime_UTR	161226	161341	.	+	.	ID=BSUD.1635.3.p1.utr5p2;Parent=BSUD.1635.3.p1
contig_1394	transdecoder	exon	156327	156488	.	+	.	ID=BSUD.1635.3.p1.exon1;Parent=BSUD.1635.3.p1
contig_1394	transdecoder	exon	161226	161378	.	+	.	ID=BSUD.1635.3.p1.exon2;Parent=BSUD.1635.3.p1
contig_1394	transdecoder	CDS	161342	161378	.	+	0	ID=cds.BSUD.1635.3.p1;Parent=BSUD.1635.3.p1
contig_1394	transdecoder	exon	162177	163280	.	+	.	ID=BSUD.1635.3.p1.exon3;Parent=BSUD.1635.3.p1
contig_1394	transdecoder	CDS	162177	162355	.	+	2	ID=cds.BSUD.1635.3.p1;Parent=BSUD.1635.3.p1
contig_1394	transdecoder	exon	164050	164154	.	+	.	ID=BSUD.1635.3.p1.exon4;Parent=BSUD.1635.3.p1
contig_1394	transdecoder	exon	164760	164856	.	+	.	ID=BSUD.1635.3.p1.exon5;Parent=BSUD.1635.3.p1
contig_1394	transdecoder	exon	167513	167644	.	+	.	ID=BSUD.1635.3.p1.exon6;Parent=BSUD.1635.3.p1
contig_1394	transdecoder	exon	167935	168088	.	+	.	ID=BSUD.1635.3.p1.exon7;Parent=BSUD.1635.3.p1
contig_1394	transdecoder	exon	169288	169485	.	+	.	ID=BSUD.1635.3.p1.exon8;Parent=BSUD.1635.3.p1
contig_1394	transdecoder	exon	169959	170011	.	+	.	ID=BSUD.1635.3.p1.exon9;Parent=BSUD.1635.3.p1
contig_1394	transdecoder	exon	171346	171390	.	+	.	ID=BSUD.1635.3.p1.exon10;Parent=BSUD.1635.3.p1
contig_1394	transdecoder	exon	172437	172494	.	+	.	ID=BSUD.1635.3.p1.exon11;Parent=BSUD.1635.3.p1
contig_1394	transdecoder	exon	172616	172670	.	+	.	ID=BSUD.1635.3.p1.exon12;Parent=BSUD.1635.3.p1
contig_1394	transdecoder	exon	173230	174101	.	+	.	ID=BSUD.1635.3.p1.exon13;Parent=BSUD.1635.3.p1
contig_1394	transdecoder	three_prime_UTR	162356	163280	.	+	.	ID=BSUD.1635.3.p1.utr3p1;Parent=BSUD.1635.3.p1
contig_1394	transdecoder	three_prime_UTR	164050	164154	.	+	.	ID=BSUD.1635.3.p1.utr3p2;Parent=BSUD.1635.3.p1
contig_1394	transdecoder	three_prime_UTR	164760	164856	.	+	.	ID=BSUD.1635.3.p1.utr3p3;Parent=BSUD.1635.3.p1
contig_1394	transdecoder	three_prime_UTR	167513	167644	.	+	.	ID=BSUD.1635.3.p1.utr3p4;Parent=BSUD.1635.3.p1
contig_1394	transdecoder	three_prime_UTR	167935	168088	.	+	.	ID=BSUD.1635.3.p1.utr3p5;Parent=BSUD.1635.3.p1
contig_1394	transdecoder	three_prime_UTR	169288	169485	.	+	.	ID=BSUD.1635.3.p1.utr3p6;Parent=BSUD.1635.3.p1
contig_1394	transdecoder	three_prime_UTR	169959	170011	.	+	.	ID=BSUD.1635.3.p1.utr3p7;Parent=BSUD.1635.3.p1
contig_1394	transdecoder	three_prime_UTR	171346	171390	.	+	.	ID=BSUD.1635.3.p1.utr3p8;Parent=BSUD.1635.3.p1
contig_1394	transdecoder	three_prime_UTR	172437	172494	.	+	.	ID=BSUD.1635.3.p1.utr3p9;Parent=BSUD.1635.3.p1
contig_1394	transdecoder	three_prime_UTR	172616	172670	.	+	.	ID=BSUD.1635.3.p1.utr3p10;Parent=BSUD.1635.3.p1
contig_1394	transdecoder	three_prime_UTR	173230	174101	.	+	.	ID=BSUD.1635.3.p1.utr3p11;Parent=BSUD.1635.3.p1
contig_1394	transdecoder	mRNA	156331	174101	.	+	.	ID=BSUD.1635.4.p1;Parent=BSUD.1635;Interpro=IPR008734 (Phosphorylase kinase alpha/beta subunit)---IPR008928 (Six-hairpin glycosidase superfamily)---IPR011613 (GH15-like domain)
contig_1394	transdecoder	five_prime_UTR	156331	156488	.	+	.	ID=BSUD.1635.4.p1.utr5p1;Parent=BSUD.1635.4.p1
contig_1394	transdecoder	five_prime_UTR	161226	161378	.	+	.	ID=BSUD.1635.4.p1.utr5p2;Parent=BSUD.1635.4.p1
contig_1394	transdecoder	five_prime_UTR	163130	163280	.	+	.	ID=BSUD.1635.4.p1.utr5p3;Parent=BSUD.1635.4.p1
contig_1394	transdecoder	five_prime_UTR	164050	164154	.	+	.	ID=BSUD.1635.4.p1.utr5p4;Parent=BSUD.1635.4.p1
contig_1394	transdecoder	five_prime_UTR	164760	164856	.	+	.	ID=BSUD.1635.4.p1.utr5p5;Parent=BSUD.1635.4.p1
contig_1394	transdecoder	five_prime_UTR	167468	167469	.	+	.	ID=BSUD.1635.4.p1.utr5p6;Parent=BSUD.1635.4.p1
contig_1394	transdecoder	exon	156331	156488	.	+	.	ID=BSUD.1635.4.p1.exon1;Parent=BSUD.1635.4.p1
contig_1394	transdecoder	exon	161226	161378	.	+	.	ID=BSUD.1635.4.p1.exon2;Parent=BSUD.1635.4.p1
contig_1394	transdecoder	exon	163130	163280	.	+	.	ID=BSUD.1635.4.p1.exon3;Parent=BSUD.1635.4.p1
contig_1394	transdecoder	exon	164050	164154	.	+	.	ID=BSUD.1635.4.p1.exon4;Parent=BSUD.1635.4.p1
contig_1394	transdecoder	exon	164760	164856	.	+	.	ID=BSUD.1635.4.p1.exon5;Parent=BSUD.1635.4.p1
contig_1394	transdecoder	exon	167468	167644	.	+	.	ID=BSUD.1635.4.p1.exon6;Parent=BSUD.1635.4.p1
contig_1394	transdecoder	CDS	167470	167644	.	+	0	ID=cds.BSUD.1635.4.p1;Parent=BSUD.1635.4.p1
contig_1394	transdecoder	exon	167935	168088	.	+	.	ID=BSUD.1635.4.p1.exon7;Parent=BSUD.1635.4.p1
contig_1394	transdecoder	CDS	167935	168080	.	+	2	ID=cds.BSUD.1635.4.p1;Parent=BSUD.1635.4.p1
contig_1394	transdecoder	exon	169288	169485	.	+	.	ID=BSUD.1635.4.p1.exon8;Parent=BSUD.1635.4.p1
contig_1394	transdecoder	exon	171346	171390	.	+	.	ID=BSUD.1635.4.p1.exon9;Parent=BSUD.1635.4.p1
contig_1394	transdecoder	exon	172437	172494	.	+	.	ID=BSUD.1635.4.p1.exon10;Parent=BSUD.1635.4.p1
contig_1394	transdecoder	exon	172616	172670	.	+	.	ID=BSUD.1635.4.p1.exon11;Parent=BSUD.1635.4.p1
contig_1394	transdecoder	exon	173230	174101	.	+	.	ID=BSUD.1635.4.p1.exon12;Parent=BSUD.1635.4.p1
contig_1394	transdecoder	three_prime_UTR	168081	168088	.	+	.	ID=BSUD.1635.4.p1.utr3p1;Parent=BSUD.1635.4.p1
contig_1394	transdecoder	three_prime_UTR	169288	169485	.	+	.	ID=BSUD.1635.4.p1.utr3p2;Parent=BSUD.1635.4.p1
contig_1394	transdecoder	three_prime_UTR	171346	171390	.	+	.	ID=BSUD.1635.4.p1.utr3p3;Parent=BSUD.1635.4.p1
contig_1394	transdecoder	three_prime_UTR	172437	172494	.	+	.	ID=BSUD.1635.4.p1.utr3p4;Parent=BSUD.1635.4.p1
contig_1394	transdecoder	three_prime_UTR	172616	172670	.	+	.	ID=BSUD.1635.4.p1.utr3p5;Parent=BSUD.1635.4.p1
contig_1394	transdecoder	three_prime_UTR	173230	174101	.	+	.	ID=BSUD.1635.4.p1.utr3p6;Parent=BSUD.1635.4.p1
contig_1394	tRNAscan-SE	pseudogene_tRNA	160128	160196	31.8	+	.	ID=contig_1394.trna1;Name=contig_1394.tRNA1-GlyTCC;isotype=Gly;anticodon=TCC;gene_biotype=pseudogene
contig_1394	tRNAscan-SE	exon	160128	160196	.	+	.	ID=contig_1394.trna1.exon1;Parent=contig_1394.trna1
contig_1394	transdecoder	gene	176766	181198	.	+	.	ID=BSUD.1634;Interpro=IPR000504 (RNA recognition motif domain)---IPR012677 (Nucleotide-binding alpha-beta plait domain superfamily)---IPR035979 (RNA-binding domain superfamily)
contig_1394	transdecoder	mRNA	176766	181198	.	+	.	ID=BSUD.1634.1.p3;Parent=BSUD.1634;Interpro=IPR000504 (RNA recognition motif domain)---IPR012677 (Nucleotide-binding alpha-beta plait domain superfamily)---IPR035979 (RNA-binding domain superfamily)
contig_1394	transdecoder	five_prime_UTR	176766	178122	.	+	.	ID=BSUD.1634.1.p3.utr5p1;Parent=BSUD.1634.1.p3
contig_1394	transdecoder	exon	176766	181198	.	+	.	ID=BSUD.1634.1.p3.exon1;Parent=BSUD.1634.1.p3
contig_1394	transdecoder	CDS	178123	178380	.	+	0	ID=cds.BSUD.1634.1.p3;Parent=BSUD.1634.1.p3
contig_1394	transdecoder	three_prime_UTR	178381	181198	.	+	.	ID=BSUD.1634.1.p3.utr3p1;Parent=BSUD.1634.1.p3
contig_1394	transdecoder	gene	196714	203887	.	-	.	ID=BSUD.1636;Interpro=NA
contig_1394	transdecoder	mRNA	196714	203887	.	-	.	ID=BSUD.1636.1.p1;Parent=BSUD.1636;Interpro=NA
contig_1394	transdecoder	five_prime_UTR	203766	203887	.	-	.	ID=BSUD.1636.1.p1.utr5p1;Parent=BSUD.1636.1.p1
contig_1394	transdecoder	five_prime_UTR	203509	203628	.	-	.	ID=BSUD.1636.1.p1.utr5p2;Parent=BSUD.1636.1.p1
contig_1394	transdecoder	five_prime_UTR	202739	202750	.	-	.	ID=BSUD.1636.1.p1.utr5p3;Parent=BSUD.1636.1.p1
contig_1394	transdecoder	exon	203766	203887	.	-	.	ID=BSUD.1636.1.p1.exon1;Parent=BSUD.1636.1.p1
contig_1394	transdecoder	exon	203509	203628	.	-	.	ID=BSUD.1636.1.p1.exon2;Parent=BSUD.1636.1.p1
contig_1394	transdecoder	exon	202676	202750	.	-	.	ID=BSUD.1636.1.p1.exon3;Parent=BSUD.1636.1.p1
contig_1394	transdecoder	CDS	202676	202738	.	-	0	ID=cds.BSUD.1636.1.p1;Parent=BSUD.1636.1.p1
contig_1394	transdecoder	exon	199180	199225	.	-	.	ID=BSUD.1636.1.p1.exon4;Parent=BSUD.1636.1.p1
contig_1394	transdecoder	CDS	199180	199225	.	-	0	ID=cds.BSUD.1636.1.p1;Parent=BSUD.1636.1.p1
contig_1394	transdecoder	exon	198452	198517	.	-	.	ID=BSUD.1636.1.p1.exon5;Parent=BSUD.1636.1.p1
contig_1394	transdecoder	CDS	198452	198517	.	-	2	ID=cds.BSUD.1636.1.p1;Parent=BSUD.1636.1.p1
contig_1394	transdecoder	exon	198273	198338	.	-	.	ID=BSUD.1636.1.p1.exon6;Parent=BSUD.1636.1.p1
contig_1394	transdecoder	CDS	198273	198338	.	-	2	ID=cds.BSUD.1636.1.p1;Parent=BSUD.1636.1.p1
contig_1394	transdecoder	exon	196714	198125	.	-	.	ID=BSUD.1636.1.p1.exon7;Parent=BSUD.1636.1.p1
contig_1394	transdecoder	CDS	197191	198125	.	-	2	ID=cds.BSUD.1636.1.p1;Parent=BSUD.1636.1.p1
contig_1394	transdecoder	three_prime_UTR	196714	197190	.	-	.	ID=BSUD.1636.1.p1.utr3p1;Parent=BSUD.1636.1.p1
contig_1394	transdecoder	mRNA	196714	203861	.	-	.	ID=BSUD.1636.2.p1;Parent=BSUD.1636;Interpro=NA
contig_1394	transdecoder	five_prime_UTR	203766	203861	.	-	.	ID=BSUD.1636.2.p1.utr5p1;Parent=BSUD.1636.2.p1
contig_1394	transdecoder	five_prime_UTR	203509	203585	.	-	.	ID=BSUD.1636.2.p1.utr5p2;Parent=BSUD.1636.2.p1
contig_1394	transdecoder	five_prime_UTR	202739	202750	.	-	.	ID=BSUD.1636.2.p1.utr5p3;Parent=BSUD.1636.2.p1
contig_1394	transdecoder	exon	203766	203861	.	-	.	ID=BSUD.1636.2.p1.exon1;Parent=BSUD.1636.2.p1
contig_1394	transdecoder	exon	203509	203585	.	-	.	ID=BSUD.1636.2.p1.exon2;Parent=BSUD.1636.2.p1
contig_1394	transdecoder	exon	202676	202750	.	-	.	ID=BSUD.1636.2.p1.exon3;Parent=BSUD.1636.2.p1
contig_1394	transdecoder	CDS	202676	202738	.	-	0	ID=cds.BSUD.1636.2.p1;Parent=BSUD.1636.2.p1
contig_1394	transdecoder	exon	199180	199225	.	-	.	ID=BSUD.1636.2.p1.exon4;Parent=BSUD.1636.2.p1
contig_1394	transdecoder	CDS	199180	199225	.	-	0	ID=cds.BSUD.1636.2.p1;Parent=BSUD.1636.2.p1
contig_1394	transdecoder	exon	198452	198517	.	-	.	ID=BSUD.1636.2.p1.exon5;Parent=BSUD.1636.2.p1
contig_1394	transdecoder	CDS	198452	198517	.	-	2	ID=cds.BSUD.1636.2.p1;Parent=BSUD.1636.2.p1
contig_1394	transdecoder	exon	198273	198338	.	-	.	ID=BSUD.1636.2.p1.exon6;Parent=BSUD.1636.2.p1
contig_1394	transdecoder	CDS	198273	198338	.	-	2	ID=cds.BSUD.1636.2.p1;Parent=BSUD.1636.2.p1
contig_1394	transdecoder	exon	196714	198125	.	-	.	ID=BSUD.1636.2.p1.exon7;Parent=BSUD.1636.2.p1
contig_1394	transdecoder	CDS	197191	198125	.	-	2	ID=cds.BSUD.1636.2.p1;Parent=BSUD.1636.2.p1
contig_1394	transdecoder	three_prime_UTR	196714	197190	.	-	.	ID=BSUD.1636.2.p1.utr3p1;Parent=BSUD.1636.2.p1
contig_1394	transdecoder	mRNA	196714	203854	.	-	.	ID=BSUD.1636.3.p1;Parent=BSUD.1636;Interpro=NA
contig_1394	transdecoder	five_prime_UTR	203509	203854	.	-	.	ID=BSUD.1636.3.p1.utr5p1;Parent=BSUD.1636.3.p1
contig_1394	transdecoder	five_prime_UTR	202739	202750	.	-	.	ID=BSUD.1636.3.p1.utr5p2;Parent=BSUD.1636.3.p1
contig_1394	transdecoder	exon	203509	203854	.	-	.	ID=BSUD.1636.3.p1.exon1;Parent=BSUD.1636.3.p1
contig_1394	transdecoder	exon	202676	202750	.	-	.	ID=BSUD.1636.3.p1.exon2;Parent=BSUD.1636.3.p1
contig_1394	transdecoder	CDS	202676	202738	.	-	0	ID=cds.BSUD.1636.3.p1;Parent=BSUD.1636.3.p1
contig_1394	transdecoder	exon	199180	199225	.	-	.	ID=BSUD.1636.3.p1.exon3;Parent=BSUD.1636.3.p1
contig_1394	transdecoder	CDS	199180	199225	.	-	0	ID=cds.BSUD.1636.3.p1;Parent=BSUD.1636.3.p1
contig_1394	transdecoder	exon	198452	198517	.	-	.	ID=BSUD.1636.3.p1.exon4;Parent=BSUD.1636.3.p1
contig_1394	transdecoder	CDS	198452	198517	.	-	2	ID=cds.BSUD.1636.3.p1;Parent=BSUD.1636.3.p1
contig_1394	transdecoder	exon	198273	198338	.	-	.	ID=BSUD.1636.3.p1.exon5;Parent=BSUD.1636.3.p1
contig_1394	transdecoder	CDS	198273	198338	.	-	2	ID=cds.BSUD.1636.3.p1;Parent=BSUD.1636.3.p1
contig_1394	transdecoder	exon	196714	198125	.	-	.	ID=BSUD.1636.3.p1.exon6;Parent=BSUD.1636.3.p1
contig_1394	transdecoder	CDS	197191	198125	.	-	2	ID=cds.BSUD.1636.3.p1;Parent=BSUD.1636.3.p1
contig_1394	transdecoder	three_prime_UTR	196714	197190	.	-	.	ID=BSUD.1636.3.p1.utr3p1;Parent=BSUD.1636.3.p1
contig_1394	transdecoder	mRNA	196714	203844	.	-	.	ID=BSUD.1636.4.p1;Parent=BSUD.1636;Interpro=NA
contig_1394	transdecoder	five_prime_UTR	203766	203844	.	-	.	ID=BSUD.1636.4.p1.utr5p1;Parent=BSUD.1636.4.p1
contig_1394	transdecoder	five_prime_UTR	203509	203623	.	-	.	ID=BSUD.1636.4.p1.utr5p2;Parent=BSUD.1636.4.p1
contig_1394	transdecoder	five_prime_UTR	202739	202750	.	-	.	ID=BSUD.1636.4.p1.utr5p3;Parent=BSUD.1636.4.p1
contig_1394	transdecoder	exon	203766	203844	.	-	.	ID=BSUD.1636.4.p1.exon1;Parent=BSUD.1636.4.p1
contig_1394	transdecoder	exon	203509	203623	.	-	.	ID=BSUD.1636.4.p1.exon2;Parent=BSUD.1636.4.p1
contig_1394	transdecoder	exon	202676	202750	.	-	.	ID=BSUD.1636.4.p1.exon3;Parent=BSUD.1636.4.p1
contig_1394	transdecoder	CDS	202676	202738	.	-	0	ID=cds.BSUD.1636.4.p1;Parent=BSUD.1636.4.p1
contig_1394	transdecoder	exon	199180	199225	.	-	.	ID=BSUD.1636.4.p1.exon4;Parent=BSUD.1636.4.p1
contig_1394	transdecoder	CDS	199180	199225	.	-	0	ID=cds.BSUD.1636.4.p1;Parent=BSUD.1636.4.p1
contig_1394	transdecoder	exon	198452	198517	.	-	.	ID=BSUD.1636.4.p1.exon5;Parent=BSUD.1636.4.p1
contig_1394	transdecoder	CDS	198452	198517	.	-	2	ID=cds.BSUD.1636.4.p1;Parent=BSUD.1636.4.p1
contig_1394	transdecoder	exon	198273	198338	.	-	.	ID=BSUD.1636.4.p1.exon6;Parent=BSUD.1636.4.p1
contig_1394	transdecoder	CDS	198273	198338	.	-	2	ID=cds.BSUD.1636.4.p1;Parent=BSUD.1636.4.p1
contig_1394	transdecoder	exon	196714	198125	.	-	.	ID=BSUD.1636.4.p1.exon7;Parent=BSUD.1636.4.p1
contig_1394	transdecoder	CDS	197191	198125	.	-	2	ID=cds.BSUD.1636.4.p1;Parent=BSUD.1636.4.p1
contig_1394	transdecoder	three_prime_UTR	196714	197190	.	-	.	ID=BSUD.1636.4.p1.utr3p1;Parent=BSUD.1636.4.p1
contig_1394	transdecoder	mRNA	196714	203862	.	-	.	ID=BSUD.1636.5.p1;Parent=BSUD.1636;Interpro=NA
contig_1394	transdecoder	five_prime_UTR	203766	203862	.	-	.	ID=BSUD.1636.5.p1.utr5p1;Parent=BSUD.1636.5.p1
contig_1394	transdecoder	five_prime_UTR	202739	202750	.	-	.	ID=BSUD.1636.5.p1.utr5p2;Parent=BSUD.1636.5.p1
contig_1394	transdecoder	exon	203766	203862	.	-	.	ID=BSUD.1636.5.p1.exon1;Parent=BSUD.1636.5.p1
contig_1394	transdecoder	exon	202676	202750	.	-	.	ID=BSUD.1636.5.p1.exon2;Parent=BSUD.1636.5.p1
contig_1394	transdecoder	CDS	202676	202738	.	-	0	ID=cds.BSUD.1636.5.p1;Parent=BSUD.1636.5.p1
contig_1394	transdecoder	exon	199180	199225	.	-	.	ID=BSUD.1636.5.p1.exon3;Parent=BSUD.1636.5.p1
contig_1394	transdecoder	CDS	199180	199225	.	-	0	ID=cds.BSUD.1636.5.p1;Parent=BSUD.1636.5.p1
contig_1394	transdecoder	exon	198452	198517	.	-	.	ID=BSUD.1636.5.p1.exon4;Parent=BSUD.1636.5.p1
contig_1394	transdecoder	CDS	198452	198517	.	-	2	ID=cds.BSUD.1636.5.p1;Parent=BSUD.1636.5.p1
contig_1394	transdecoder	exon	198273	198338	.	-	.	ID=BSUD.1636.5.p1.exon5;Parent=BSUD.1636.5.p1
contig_1394	transdecoder	CDS	198273	198338	.	-	2	ID=cds.BSUD.1636.5.p1;Parent=BSUD.1636.5.p1
contig_1394	transdecoder	exon	196714	198125	.	-	.	ID=BSUD.1636.5.p1.exon6;Parent=BSUD.1636.5.p1
contig_1394	transdecoder	CDS	197191	198125	.	-	2	ID=cds.BSUD.1636.5.p1;Parent=BSUD.1636.5.p1
contig_1394	transdecoder	three_prime_UTR	196714	197190	.	-	.	ID=BSUD.1636.5.p1.utr3p1;Parent=BSUD.1636.5.p1
contig_1394	tRNAscan-SE	pseudogene_tRNA	235607	235674	31.7	-	.	ID=contig_1394.trna3;Name=contig_1394.tRNA3-GlyTCC;isotype=Gly;anticodon=TCC;gene_biotype=pseudogene
contig_1394	tRNAscan-SE	exon	235607	235674	.	-	.	ID=contig_1394.trna3.exon1;Parent=contig_1394.trna3
contig_1394	transdecoder	gene	285224	300182	.	+	.	ID=BSUD.1638;Interpro=IPR009003 (Peptidase S1, PA clan)
contig_1394	transdecoder	mRNA	285224	300182	.	+	.	ID=BSUD.1638.1.p1;Parent=BSUD.1638;Interpro=IPR009003 (Peptidase S1, PA clan)
contig_1394	transdecoder	five_prime_UTR	285224	288007	.	+	.	ID=BSUD.1638.1.p1.utr5p1;Parent=BSUD.1638.1.p1
contig_1394	transdecoder	five_prime_UTR	290692	290737	.	+	.	ID=BSUD.1638.1.p1.utr5p2;Parent=BSUD.1638.1.p1
contig_1394	transdecoder	five_prime_UTR	291398	291571	.	+	.	ID=BSUD.1638.1.p1.utr5p3;Parent=BSUD.1638.1.p1
contig_1394	transdecoder	five_prime_UTR	298535	298600	.	+	.	ID=BSUD.1638.1.p1.utr5p4;Parent=BSUD.1638.1.p1
contig_1394	transdecoder	five_prime_UTR	298748	298950	.	+	.	ID=BSUD.1638.1.p1.utr5p5;Parent=BSUD.1638.1.p1
contig_1394	transdecoder	exon	285224	288007	.	+	.	ID=BSUD.1638.1.p1.exon1;Parent=BSUD.1638.1.p1
contig_1394	transdecoder	exon	290692	290737	.	+	.	ID=BSUD.1638.1.p1.exon2;Parent=BSUD.1638.1.p1
contig_1394	transdecoder	exon	291398	291571	.	+	.	ID=BSUD.1638.1.p1.exon3;Parent=BSUD.1638.1.p1
contig_1394	transdecoder	exon	298535	298600	.	+	.	ID=BSUD.1638.1.p1.exon4;Parent=BSUD.1638.1.p1
contig_1394	transdecoder	exon	298748	300182	.	+	.	ID=BSUD.1638.1.p1.exon5;Parent=BSUD.1638.1.p1
contig_1394	transdecoder	CDS	298951	299697	.	+	0	ID=cds.BSUD.1638.1.p1;Parent=BSUD.1638.1.p1
contig_1394	transdecoder	three_prime_UTR	299698	300182	.	+	.	ID=BSUD.1638.1.p1.utr3p1;Parent=BSUD.1638.1.p1
contig_1394	transdecoder	mRNA	285394	300182	.	+	.	ID=BSUD.1638.2.p1;Parent=BSUD.1638;Interpro=IPR009003 (Peptidase S1, PA clan)
contig_1394	transdecoder	five_prime_UTR	285394	285638	.	+	.	ID=BSUD.1638.2.p1.utr5p1;Parent=BSUD.1638.2.p1
contig_1394	transdecoder	five_prime_UTR	287921	288007	.	+	.	ID=BSUD.1638.2.p1.utr5p2;Parent=BSUD.1638.2.p1
contig_1394	transdecoder	five_prime_UTR	290692	290737	.	+	.	ID=BSUD.1638.2.p1.utr5p3;Parent=BSUD.1638.2.p1
contig_1394	transdecoder	five_prime_UTR	291398	291571	.	+	.	ID=BSUD.1638.2.p1.utr5p4;Parent=BSUD.1638.2.p1
contig_1394	transdecoder	five_prime_UTR	298535	298600	.	+	.	ID=BSUD.1638.2.p1.utr5p5;Parent=BSUD.1638.2.p1
contig_1394	transdecoder	five_prime_UTR	298748	298950	.	+	.	ID=BSUD.1638.2.p1.utr5p6;Parent=BSUD.1638.2.p1
contig_1394	transdecoder	exon	285394	285638	.	+	.	ID=BSUD.1638.2.p1.exon1;Parent=BSUD.1638.2.p1
contig_1394	transdecoder	exon	287921	288007	.	+	.	ID=BSUD.1638.2.p1.exon2;Parent=BSUD.1638.2.p1
contig_1394	transdecoder	exon	290692	290737	.	+	.	ID=BSUD.1638.2.p1.exon3;Parent=BSUD.1638.2.p1
contig_1394	transdecoder	exon	291398	291571	.	+	.	ID=BSUD.1638.2.p1.exon4;Parent=BSUD.1638.2.p1
contig_1394	transdecoder	exon	298535	298600	.	+	.	ID=BSUD.1638.2.p1.exon5;Parent=BSUD.1638.2.p1
contig_1394	transdecoder	exon	298748	300182	.	+	.	ID=BSUD.1638.2.p1.exon6;Parent=BSUD.1638.2.p1
contig_1394	transdecoder	CDS	298951	299697	.	+	0	ID=cds.BSUD.1638.2.p1;Parent=BSUD.1638.2.p1
contig_1394	transdecoder	three_prime_UTR	299698	300182	.	+	.	ID=BSUD.1638.2.p1.utr3p1;Parent=BSUD.1638.2.p1
contig_1394	transdecoder	mRNA	285394	291951	.	+	.	ID=BSUD.1638.3.p2;Parent=BSUD.1638;Interpro=IPR009003 (Peptidase S1, PA clan)
contig_1394	transdecoder	five_prime_UTR	285394	285638	.	+	.	ID=BSUD.1638.3.p2.utr5p1;Parent=BSUD.1638.3.p2
contig_1394	transdecoder	five_prime_UTR	287921	287932	.	+	.	ID=BSUD.1638.3.p2.utr5p2;Parent=BSUD.1638.3.p2
contig_1394	transdecoder	exon	285394	285638	.	+	.	ID=BSUD.1638.3.p2.exon1;Parent=BSUD.1638.3.p2
contig_1394	transdecoder	exon	287921	288007	.	+	.	ID=BSUD.1638.3.p2.exon2;Parent=BSUD.1638.3.p2
contig_1394	transdecoder	CDS	287933	288007	.	+	0	ID=cds.BSUD.1638.3.p2;Parent=BSUD.1638.3.p2
contig_1394	transdecoder	exon	290692	291951	.	+	.	ID=BSUD.1638.3.p2.exon3;Parent=BSUD.1638.3.p2
contig_1394	transdecoder	CDS	290692	290766	.	+	0	ID=cds.BSUD.1638.3.p2;Parent=BSUD.1638.3.p2
contig_1394	transdecoder	three_prime_UTR	290767	291951	.	+	.	ID=BSUD.1638.3.p2.utr3p1;Parent=BSUD.1638.3.p2
contig_1394	transdecoder	mRNA	286846	300120	.	+	.	ID=BSUD.1638.4.p1;Parent=BSUD.1638;Interpro=IPR009003 (Peptidase S1, PA clan)
contig_1394	transdecoder	five_prime_UTR	286846	287246	.	+	.	ID=BSUD.1638.4.p1.utr5p1;Parent=BSUD.1638.4.p1
contig_1394	transdecoder	five_prime_UTR	287921	288007	.	+	.	ID=BSUD.1638.4.p1.utr5p2;Parent=BSUD.1638.4.p1
contig_1394	transdecoder	five_prime_UTR	290692	290737	.	+	.	ID=BSUD.1638.4.p1.utr5p3;Parent=BSUD.1638.4.p1
contig_1394	transdecoder	five_prime_UTR	291398	291571	.	+	.	ID=BSUD.1638.4.p1.utr5p4;Parent=BSUD.1638.4.p1
contig_1394	transdecoder	five_prime_UTR	298535	298600	.	+	.	ID=BSUD.1638.4.p1.utr5p5;Parent=BSUD.1638.4.p1
contig_1394	transdecoder	five_prime_UTR	298748	298950	.	+	.	ID=BSUD.1638.4.p1.utr5p6;Parent=BSUD.1638.4.p1
contig_1394	transdecoder	exon	286846	287246	.	+	.	ID=BSUD.1638.4.p1.exon1;Parent=BSUD.1638.4.p1
contig_1394	transdecoder	exon	287921	288007	.	+	.	ID=BSUD.1638.4.p1.exon2;Parent=BSUD.1638.4.p1
contig_1394	transdecoder	exon	290692	290737	.	+	.	ID=BSUD.1638.4.p1.exon3;Parent=BSUD.1638.4.p1
contig_1394	transdecoder	exon	291398	291571	.	+	.	ID=BSUD.1638.4.p1.exon4;Parent=BSUD.1638.4.p1
contig_1394	transdecoder	exon	298535	298600	.	+	.	ID=BSUD.1638.4.p1.exon5;Parent=BSUD.1638.4.p1
contig_1394	transdecoder	exon	298748	300120	.	+	.	ID=BSUD.1638.4.p1.exon6;Parent=BSUD.1638.4.p1
contig_1394	transdecoder	CDS	298951	299697	.	+	0	ID=cds.BSUD.1638.4.p1;Parent=BSUD.1638.4.p1
contig_1394	transdecoder	three_prime_UTR	299698	300120	.	+	.	ID=BSUD.1638.4.p1.utr3p1;Parent=BSUD.1638.4.p1
contig_1394	transdecoder	mRNA	292763	300182	.	+	.	ID=BSUD.1638.5.p1;Parent=BSUD.1638;Interpro=IPR009003 (Peptidase S1, PA clan)
contig_1394	transdecoder	five_prime_UTR	292763	295267	.	+	.	ID=BSUD.1638.5.p1.utr5p1;Parent=BSUD.1638.5.p1
contig_1394	transdecoder	exon	292763	298430	.	+	.	ID=BSUD.1638.5.p1.exon1;Parent=BSUD.1638.5.p1
contig_1394	transdecoder	CDS	295268	296200	.	+	0	ID=cds.BSUD.1638.5.p1;Parent=BSUD.1638.5.p1
contig_1394	transdecoder	exon	298535	298600	.	+	.	ID=BSUD.1638.5.p1.exon2;Parent=BSUD.1638.5.p1
contig_1394	transdecoder	exon	298748	300182	.	+	.	ID=BSUD.1638.5.p1.exon3;Parent=BSUD.1638.5.p1
contig_1394	transdecoder	three_prime_UTR	296201	298430	.	+	.	ID=BSUD.1638.5.p1.utr3p1;Parent=BSUD.1638.5.p1
contig_1394	transdecoder	three_prime_UTR	298535	298600	.	+	.	ID=BSUD.1638.5.p1.utr3p2;Parent=BSUD.1638.5.p1
contig_1394	transdecoder	three_prime_UTR	298748	300182	.	+	.	ID=BSUD.1638.5.p1.utr3p3;Parent=BSUD.1638.5.p1
contig_1394	transdecoder	gene	306181	319759	.	-	.	ID=BSUD.1637;Interpro=NA
contig_1394	transdecoder	mRNA	306181	314317	.	-	.	ID=BSUD.1637.1.p1;Parent=BSUD.1637;Interpro=NA
contig_1394	transdecoder	five_prime_UTR	314137	314317	.	-	.	ID=BSUD.1637.1.p1.utr5p1;Parent=BSUD.1637.1.p1
contig_1394	transdecoder	five_prime_UTR	312718	312789	.	-	.	ID=BSUD.1637.1.p1.utr5p2;Parent=BSUD.1637.1.p1
contig_1394	transdecoder	five_prime_UTR	306650	307610	.	-	.	ID=BSUD.1637.1.p1.utr5p3;Parent=BSUD.1637.1.p1
contig_1394	transdecoder	exon	314137	314317	.	-	.	ID=BSUD.1637.1.p1.exon1;Parent=BSUD.1637.1.p1
contig_1394	transdecoder	exon	312718	312789	.	-	.	ID=BSUD.1637.1.p1.exon2;Parent=BSUD.1637.1.p1
contig_1394	transdecoder	exon	306181	307610	.	-	.	ID=BSUD.1637.1.p1.exon3;Parent=BSUD.1637.1.p1
contig_1394	transdecoder	CDS	306344	306649	.	-	0	ID=cds.BSUD.1637.1.p1;Parent=BSUD.1637.1.p1
contig_1394	transdecoder	three_prime_UTR	306181	306343	.	-	.	ID=BSUD.1637.1.p1.utr3p1;Parent=BSUD.1637.1.p1
contig_1394	transdecoder	mRNA	306181	319759	.	-	.	ID=BSUD.1637.2.p1;Parent=BSUD.1637;Interpro=NA
contig_1394	transdecoder	five_prime_UTR	319469	319759	.	-	.	ID=BSUD.1637.2.p1.utr5p1;Parent=BSUD.1637.2.p1
contig_1394	transdecoder	five_prime_UTR	317544	317706	.	-	.	ID=BSUD.1637.2.p1.utr5p2;Parent=BSUD.1637.2.p1
contig_1394	transdecoder	five_prime_UTR	314998	315109	.	-	.	ID=BSUD.1637.2.p1.utr5p3;Parent=BSUD.1637.2.p1
contig_1394	transdecoder	five_prime_UTR	314137	314303	.	-	.	ID=BSUD.1637.2.p1.utr5p4;Parent=BSUD.1637.2.p1
contig_1394	transdecoder	five_prime_UTR	312718	312789	.	-	.	ID=BSUD.1637.2.p1.utr5p5;Parent=BSUD.1637.2.p1
contig_1394	transdecoder	five_prime_UTR	306650	307610	.	-	.	ID=BSUD.1637.2.p1.utr5p6;Parent=BSUD.1637.2.p1
contig_1394	transdecoder	exon	319469	319759	.	-	.	ID=BSUD.1637.2.p1.exon1;Parent=BSUD.1637.2.p1
contig_1394	transdecoder	exon	317544	317706	.	-	.	ID=BSUD.1637.2.p1.exon2;Parent=BSUD.1637.2.p1
contig_1394	transdecoder	exon	314998	315109	.	-	.	ID=BSUD.1637.2.p1.exon3;Parent=BSUD.1637.2.p1
contig_1394	transdecoder	exon	314137	314303	.	-	.	ID=BSUD.1637.2.p1.exon4;Parent=BSUD.1637.2.p1
contig_1394	transdecoder	exon	312718	312789	.	-	.	ID=BSUD.1637.2.p1.exon5;Parent=BSUD.1637.2.p1
contig_1394	transdecoder	exon	306181	307610	.	-	.	ID=BSUD.1637.2.p1.exon6;Parent=BSUD.1637.2.p1
contig_1394	transdecoder	CDS	306344	306649	.	-	0	ID=cds.BSUD.1637.2.p1;Parent=BSUD.1637.2.p1
contig_1394	transdecoder	three_prime_UTR	306181	306343	.	-	.	ID=BSUD.1637.2.p1.utr3p1;Parent=BSUD.1637.2.p1
contig_1394	transdecoder	mRNA	306387	319738	.	-	.	ID=BSUD.1637.3.p1;Parent=BSUD.1637;Interpro=NA
contig_1394	transdecoder	five_prime_UTR	319469	319738	.	-	.	ID=BSUD.1637.3.p1.utr5p1;Parent=BSUD.1637.3.p1
contig_1394	transdecoder	five_prime_UTR	317544	317706	.	-	.	ID=BSUD.1637.3.p1.utr5p2;Parent=BSUD.1637.3.p1
contig_1394	transdecoder	five_prime_UTR	314998	315109	.	-	.	ID=BSUD.1637.3.p1.utr5p3;Parent=BSUD.1637.3.p1
contig_1394	transdecoder	five_prime_UTR	314137	314303	.	-	.	ID=BSUD.1637.3.p1.utr5p4;Parent=BSUD.1637.3.p1
contig_1394	transdecoder	five_prime_UTR	312718	312789	.	-	.	ID=BSUD.1637.3.p1.utr5p5;Parent=BSUD.1637.3.p1
contig_1394	transdecoder	five_prime_UTR	311700	311837	.	-	.	ID=BSUD.1637.3.p1.utr5p6;Parent=BSUD.1637.3.p1
contig_1394	transdecoder	five_prime_UTR	306650	307610	.	-	.	ID=BSUD.1637.3.p1.utr5p7;Parent=BSUD.1637.3.p1
contig_1394	transdecoder	exon	319469	319738	.	-	.	ID=BSUD.1637.3.p1.exon1;Parent=BSUD.1637.3.p1
contig_1394	transdecoder	exon	317544	317706	.	-	.	ID=BSUD.1637.3.p1.exon2;Parent=BSUD.1637.3.p1
contig_1394	transdecoder	exon	314998	315109	.	-	.	ID=BSUD.1637.3.p1.exon3;Parent=BSUD.1637.3.p1
contig_1394	transdecoder	exon	314137	314303	.	-	.	ID=BSUD.1637.3.p1.exon4;Parent=BSUD.1637.3.p1
contig_1394	transdecoder	exon	312718	312789	.	-	.	ID=BSUD.1637.3.p1.exon5;Parent=BSUD.1637.3.p1
contig_1394	transdecoder	exon	311700	311837	.	-	.	ID=BSUD.1637.3.p1.exon6;Parent=BSUD.1637.3.p1
contig_1394	transdecoder	exon	306387	307610	.	-	.	ID=BSUD.1637.3.p1.exon7;Parent=BSUD.1637.3.p1
contig_1394	transdecoder	CDS	306389	306649	.	-	0	ID=cds.BSUD.1637.3.p1;Parent=BSUD.1637.3.p1
contig_1394	tRNAscan-SE	pseudogene_tRNA	328903	328972	24.2	-	.	ID=contig_1394.trna2;Name=contig_1394.tRNA2-UndetNNN;isotype=Undet;anticodon=NNN;gene_biotype=pseudogene
contig_1394	tRNAscan-SE	exon	328903	328972	.	-	.	ID=contig_1394.trna2.exon1;Parent=contig_1394.trna2
contig_1395	transdecoder	gene	254	5148	.	+	.	ID=BSUD.1639;Interpro=NA
contig_1395	transdecoder	mRNA	254	5148	.	+	.	ID=BSUD.1639.1.p1;Parent=BSUD.1639;Interpro=NA
contig_1395	transdecoder	five_prime_UTR	254	1542	.	+	.	ID=BSUD.1639.1.p1.utr5p1;Parent=BSUD.1639.1.p1
contig_1395	transdecoder	five_prime_UTR	2646	2890	.	+	.	ID=BSUD.1639.1.p1.utr5p2;Parent=BSUD.1639.1.p1
contig_1395	transdecoder	five_prime_UTR	3434	3555	.	+	.	ID=BSUD.1639.1.p1.utr5p3;Parent=BSUD.1639.1.p1
contig_1395	transdecoder	exon	254	1542	.	+	.	ID=BSUD.1639.1.p1.exon1;Parent=BSUD.1639.1.p1
contig_1395	transdecoder	exon	2646	2890	.	+	.	ID=BSUD.1639.1.p1.exon2;Parent=BSUD.1639.1.p1
contig_1395	transdecoder	exon	3434	5148	.	+	.	ID=BSUD.1639.1.p1.exon3;Parent=BSUD.1639.1.p1
contig_1395	transdecoder	CDS	3556	3858	.	+	0	ID=cds.BSUD.1639.1.p1;Parent=BSUD.1639.1.p1
contig_1395	transdecoder	three_prime_UTR	3859	5148	.	+	.	ID=BSUD.1639.1.p1.utr3p1;Parent=BSUD.1639.1.p1
contig_1395	transdecoder	mRNA	254	5148	.	+	.	ID=BSUD.1639.2.p1;Parent=BSUD.1639;Interpro=NA
contig_1395	transdecoder	five_prime_UTR	254	318	.	+	.	ID=BSUD.1639.2.p1.utr5p1;Parent=BSUD.1639.2.p1
contig_1395	transdecoder	five_prime_UTR	1489	1542	.	+	.	ID=BSUD.1639.2.p1.utr5p2;Parent=BSUD.1639.2.p1
contig_1395	transdecoder	five_prime_UTR	2646	2890	.	+	.	ID=BSUD.1639.2.p1.utr5p3;Parent=BSUD.1639.2.p1
contig_1395	transdecoder	five_prime_UTR	3434	3555	.	+	.	ID=BSUD.1639.2.p1.utr5p4;Parent=BSUD.1639.2.p1
contig_1395	transdecoder	exon	254	318	.	+	.	ID=BSUD.1639.2.p1.exon1;Parent=BSUD.1639.2.p1
contig_1395	transdecoder	exon	1489	1542	.	+	.	ID=BSUD.1639.2.p1.exon2;Parent=BSUD.1639.2.p1
contig_1395	transdecoder	exon	2646	2890	.	+	.	ID=BSUD.1639.2.p1.exon3;Parent=BSUD.1639.2.p1
contig_1395	transdecoder	exon	3434	5148	.	+	.	ID=BSUD.1639.2.p1.exon4;Parent=BSUD.1639.2.p1
contig_1395	transdecoder	CDS	3556	3858	.	+	0	ID=cds.BSUD.1639.2.p1;Parent=BSUD.1639.2.p1
contig_1395	transdecoder	three_prime_UTR	3859	5148	.	+	.	ID=BSUD.1639.2.p1.utr3p1;Parent=BSUD.1639.2.p1
contig_1395	transdecoder	gene	5533	19160	.	-	.	ID=BSUD.1640;Interpro=NA
contig_1395	transdecoder	mRNA	5533	14956	.	-	.	ID=BSUD.1640.1.p2;Parent=BSUD.1640;Interpro=NA
contig_1395	transdecoder	five_prime_UTR	14907	14956	.	-	.	ID=BSUD.1640.1.p2.utr5p1;Parent=BSUD.1640.1.p2
contig_1395	transdecoder	five_prime_UTR	14454	14512	.	-	.	ID=BSUD.1640.1.p2.utr5p2;Parent=BSUD.1640.1.p2
contig_1395	transdecoder	five_prime_UTR	12758	12912	.	-	.	ID=BSUD.1640.1.p2.utr5p3;Parent=BSUD.1640.1.p2
contig_1395	transdecoder	five_prime_UTR	11642	11761	.	-	.	ID=BSUD.1640.1.p2.utr5p4;Parent=BSUD.1640.1.p2
contig_1395	transdecoder	exon	14907	14956	.	-	.	ID=BSUD.1640.1.p2.exon1;Parent=BSUD.1640.1.p2
contig_1395	transdecoder	exon	14454	14512	.	-	.	ID=BSUD.1640.1.p2.exon2;Parent=BSUD.1640.1.p2
contig_1395	transdecoder	exon	12758	12912	.	-	.	ID=BSUD.1640.1.p2.exon3;Parent=BSUD.1640.1.p2
contig_1395	transdecoder	exon	11447	11761	.	-	.	ID=BSUD.1640.1.p2.exon4;Parent=BSUD.1640.1.p2
contig_1395	transdecoder	CDS	11492	11641	.	-	0	ID=cds.BSUD.1640.1.p2;Parent=BSUD.1640.1.p2
contig_1395	transdecoder	exon	8202	8306	.	-	.	ID=BSUD.1640.1.p2.exon5;Parent=BSUD.1640.1.p2
contig_1395	transdecoder	exon	5533	5616	.	-	.	ID=BSUD.1640.1.p2.exon6;Parent=BSUD.1640.1.p2
contig_1395	transdecoder	three_prime_UTR	11447	11491	.	-	.	ID=BSUD.1640.1.p2.utr3p1;Parent=BSUD.1640.1.p2
contig_1395	transdecoder	three_prime_UTR	8202	8306	.	-	.	ID=BSUD.1640.1.p2.utr3p2;Parent=BSUD.1640.1.p2
contig_1395	transdecoder	three_prime_UTR	5533	5616	.	-	.	ID=BSUD.1640.1.p2.utr3p3;Parent=BSUD.1640.1.p2
contig_1395	transdecoder	mRNA	5533	19160	.	-	.	ID=BSUD.1640.2.p3;Parent=BSUD.1640;Interpro=NA
contig_1395	transdecoder	five_prime_UTR	18928	19160	.	-	.	ID=BSUD.1640.2.p3.utr5p1;Parent=BSUD.1640.2.p3
contig_1395	transdecoder	five_prime_UTR	18037	18128	.	-	.	ID=BSUD.1640.2.p3.utr5p2;Parent=BSUD.1640.2.p3
contig_1395	transdecoder	five_prime_UTR	14454	14512	.	-	.	ID=BSUD.1640.2.p3.utr5p3;Parent=BSUD.1640.2.p3
contig_1395	transdecoder	five_prime_UTR	12758	12912	.	-	.	ID=BSUD.1640.2.p3.utr5p4;Parent=BSUD.1640.2.p3
contig_1395	transdecoder	five_prime_UTR	11642	11761	.	-	.	ID=BSUD.1640.2.p3.utr5p5;Parent=BSUD.1640.2.p3
contig_1395	transdecoder	exon	18928	19160	.	-	.	ID=BSUD.1640.2.p3.exon1;Parent=BSUD.1640.2.p3
contig_1395	transdecoder	exon	18037	18128	.	-	.	ID=BSUD.1640.2.p3.exon2;Parent=BSUD.1640.2.p3
contig_1395	transdecoder	exon	14454	14512	.	-	.	ID=BSUD.1640.2.p3.exon3;Parent=BSUD.1640.2.p3
contig_1395	transdecoder	exon	12758	12912	.	-	.	ID=BSUD.1640.2.p3.exon4;Parent=BSUD.1640.2.p3
contig_1395	transdecoder	exon	11447	11761	.	-	.	ID=BSUD.1640.2.p3.exon5;Parent=BSUD.1640.2.p3
contig_1395	transdecoder	CDS	11492	11641	.	-	0	ID=cds.BSUD.1640.2.p3;Parent=BSUD.1640.2.p3
contig_1395	transdecoder	exon	8202	8306	.	-	.	ID=BSUD.1640.2.p3.exon6;Parent=BSUD.1640.2.p3
contig_1395	transdecoder	exon	5533	5616	.	-	.	ID=BSUD.1640.2.p3.exon7;Parent=BSUD.1640.2.p3
contig_1395	transdecoder	three_prime_UTR	11447	11491	.	-	.	ID=BSUD.1640.2.p3.utr3p1;Parent=BSUD.1640.2.p3
contig_1395	transdecoder	three_prime_UTR	8202	8306	.	-	.	ID=BSUD.1640.2.p3.utr3p2;Parent=BSUD.1640.2.p3
contig_1395	transdecoder	three_prime_UTR	5533	5616	.	-	.	ID=BSUD.1640.2.p3.utr3p3;Parent=BSUD.1640.2.p3
contig_1396	transdecoder	gene	6082	33236	.	+	.	ID=BSUD.1641;Interpro=NA
contig_1396	transdecoder	mRNA	6082	33236	.	+	.	ID=BSUD.1641.1.p1;Parent=BSUD.1641;Interpro=NA
contig_1396	transdecoder	five_prime_UTR	6082	6220	.	+	.	ID=BSUD.1641.1.p1.utr5p1;Parent=BSUD.1641.1.p1
contig_1396	transdecoder	five_prime_UTR	8500	8566	.	+	.	ID=BSUD.1641.1.p1.utr5p2;Parent=BSUD.1641.1.p1
contig_1396	transdecoder	exon	6082	6220	.	+	.	ID=BSUD.1641.1.p1.exon1;Parent=BSUD.1641.1.p1
contig_1396	transdecoder	exon	8500	8587	.	+	.	ID=BSUD.1641.1.p1.exon2;Parent=BSUD.1641.1.p1
contig_1396	transdecoder	CDS	8567	8587	.	+	0	ID=cds.BSUD.1641.1.p1;Parent=BSUD.1641.1.p1
contig_1396	transdecoder	exon	27985	28071	.	+	.	ID=BSUD.1641.1.p1.exon3;Parent=BSUD.1641.1.p1
contig_1396	transdecoder	CDS	27985	28071	.	+	0	ID=cds.BSUD.1641.1.p1;Parent=BSUD.1641.1.p1
contig_1396	transdecoder	exon	30727	30772	.	+	.	ID=BSUD.1641.1.p1.exon4;Parent=BSUD.1641.1.p1
contig_1396	transdecoder	CDS	30727	30772	.	+	0	ID=cds.BSUD.1641.1.p1;Parent=BSUD.1641.1.p1
contig_1396	transdecoder	exon	31435	31500	.	+	.	ID=BSUD.1641.1.p1.exon5;Parent=BSUD.1641.1.p1
contig_1396	transdecoder	CDS	31435	31500	.	+	2	ID=cds.BSUD.1641.1.p1;Parent=BSUD.1641.1.p1
contig_1396	transdecoder	exon	31613	31678	.	+	.	ID=BSUD.1641.1.p1.exon6;Parent=BSUD.1641.1.p1
contig_1396	transdecoder	CDS	31613	31678	.	+	2	ID=cds.BSUD.1641.1.p1;Parent=BSUD.1641.1.p1
contig_1396	transdecoder	exon	31826	33236	.	+	.	ID=BSUD.1641.1.p1.exon7;Parent=BSUD.1641.1.p1
contig_1396	transdecoder	CDS	31826	32769	.	+	2	ID=cds.BSUD.1641.1.p1;Parent=BSUD.1641.1.p1
contig_1396	transdecoder	three_prime_UTR	32770	33236	.	+	.	ID=BSUD.1641.1.p1.utr3p1;Parent=BSUD.1641.1.p1
contig_1396	transdecoder	mRNA	10009	33236	.	+	.	ID=BSUD.1641.2.p1;Parent=BSUD.1641;Interpro=NA
contig_1396	transdecoder	five_prime_UTR	10009	14465	.	+	.	ID=BSUD.1641.2.p1.utr5p1;Parent=BSUD.1641.2.p1
contig_1396	transdecoder	five_prime_UTR	27985	27996	.	+	.	ID=BSUD.1641.2.p1.utr5p2;Parent=BSUD.1641.2.p1
contig_1396	transdecoder	exon	10009	14465	.	+	.	ID=BSUD.1641.2.p1.exon1;Parent=BSUD.1641.2.p1
contig_1396	transdecoder	exon	27985	28071	.	+	.	ID=BSUD.1641.2.p1.exon2;Parent=BSUD.1641.2.p1
contig_1396	transdecoder	CDS	27997	28071	.	+	0	ID=cds.BSUD.1641.2.p1;Parent=BSUD.1641.2.p1
contig_1396	transdecoder	exon	30727	30772	.	+	.	ID=BSUD.1641.2.p1.exon3;Parent=BSUD.1641.2.p1
contig_1396	transdecoder	CDS	30727	30772	.	+	0	ID=cds.BSUD.1641.2.p1;Parent=BSUD.1641.2.p1
contig_1396	transdecoder	exon	31435	31500	.	+	.	ID=BSUD.1641.2.p1.exon4;Parent=BSUD.1641.2.p1
contig_1396	transdecoder	CDS	31435	31500	.	+	2	ID=cds.BSUD.1641.2.p1;Parent=BSUD.1641.2.p1
contig_1396	transdecoder	exon	31613	31678	.	+	.	ID=BSUD.1641.2.p1.exon5;Parent=BSUD.1641.2.p1
contig_1396	transdecoder	CDS	31613	31678	.	+	2	ID=cds.BSUD.1641.2.p1;Parent=BSUD.1641.2.p1
contig_1396	transdecoder	exon	31826	33236	.	+	.	ID=BSUD.1641.2.p1.exon6;Parent=BSUD.1641.2.p1
contig_1396	transdecoder	CDS	31826	32769	.	+	2	ID=cds.BSUD.1641.2.p1;Parent=BSUD.1641.2.p1
contig_1396	transdecoder	three_prime_UTR	32770	33236	.	+	.	ID=BSUD.1641.2.p1.utr3p1;Parent=BSUD.1641.2.p1
contig_1396	transdecoder	mRNA	12877	33236	.	+	.	ID=BSUD.1641.3.p1;Parent=BSUD.1641;Interpro=NA
contig_1396	transdecoder	five_prime_UTR	12877	13324	.	+	.	ID=BSUD.1641.3.p1.utr5p1;Parent=BSUD.1641.3.p1
contig_1396	transdecoder	five_prime_UTR	27985	27996	.	+	.	ID=BSUD.1641.3.p1.utr5p2;Parent=BSUD.1641.3.p1
contig_1396	transdecoder	exon	12877	13324	.	+	.	ID=BSUD.1641.3.p1.exon1;Parent=BSUD.1641.3.p1
contig_1396	transdecoder	exon	27985	28071	.	+	.	ID=BSUD.1641.3.p1.exon2;Parent=BSUD.1641.3.p1
contig_1396	transdecoder	CDS	27997	28071	.	+	0	ID=cds.BSUD.1641.3.p1;Parent=BSUD.1641.3.p1
contig_1396	transdecoder	exon	30727	30772	.	+	.	ID=BSUD.1641.3.p1.exon3;Parent=BSUD.1641.3.p1
contig_1396	transdecoder	CDS	30727	30772	.	+	0	ID=cds.BSUD.1641.3.p1;Parent=BSUD.1641.3.p1
contig_1396	transdecoder	exon	31435	31500	.	+	.	ID=BSUD.1641.3.p1.exon4;Parent=BSUD.1641.3.p1
contig_1396	transdecoder	CDS	31435	31500	.	+	2	ID=cds.BSUD.1641.3.p1;Parent=BSUD.1641.3.p1
contig_1396	transdecoder	exon	31613	31678	.	+	.	ID=BSUD.1641.3.p1.exon5;Parent=BSUD.1641.3.p1
contig_1396	transdecoder	CDS	31613	31678	.	+	2	ID=cds.BSUD.1641.3.p1;Parent=BSUD.1641.3.p1
contig_1396	transdecoder	exon	31826	33236	.	+	.	ID=BSUD.1641.3.p1.exon6;Parent=BSUD.1641.3.p1
contig_1396	transdecoder	CDS	31826	32769	.	+	2	ID=cds.BSUD.1641.3.p1;Parent=BSUD.1641.3.p1
contig_1396	transdecoder	three_prime_UTR	32770	33236	.	+	.	ID=BSUD.1641.3.p1.utr3p1;Parent=BSUD.1641.3.p1
contig_1396	tRNAscan-SE	pseudogene_tRNA	76734	76808	25.2	+	.	ID=contig_1396.trna1;Name=contig_1396.tRNA1-ArgCCG;isotype=Arg;anticodon=CCG;gene_biotype=pseudogene
contig_1396	tRNAscan-SE	exon	76734	76808	.	+	.	ID=contig_1396.trna1.exon1;Parent=contig_1396.trna1
contig_1396	tRNAscan-SE	pseudogene_tRNA	160984	161051	25.0	-	.	ID=contig_1396.trna6;Name=contig_1396.tRNA6-GlyTCC;isotype=Gly;anticodon=TCC;gene_biotype=pseudogene
contig_1396	tRNAscan-SE	exon	160984	161051	.	-	.	ID=contig_1396.trna6.exon1;Parent=contig_1396.trna6
contig_1396	tRNAscan-SE	pseudogene_tRNA	239933	240009	23.2	+	.	ID=contig_1396.trna2;Name=contig_1396.tRNA2-ArgTCT;isotype=Arg;anticodon=TCT;gene_biotype=pseudogene
contig_1396	tRNAscan-SE	exon	239933	240009	.	+	.	ID=contig_1396.trna2.exon1;Parent=contig_1396.trna2
contig_1396	transdecoder	gene	241864	253976	.	+	.	ID=BSUD.1643;Interpro=IPR009003 (Peptidase S1, PA clan)
contig_1396	transdecoder	mRNA	241864	253976	.	+	.	ID=BSUD.1643.1.p1;Parent=BSUD.1643;Interpro=IPR009003 (Peptidase S1, PA clan)
contig_1396	transdecoder	five_prime_UTR	241864	241970	.	+	.	ID=BSUD.1643.1.p1.utr5p1;Parent=BSUD.1643.1.p1
contig_1396	transdecoder	five_prime_UTR	246549	246853	.	+	.	ID=BSUD.1643.1.p1.utr5p2;Parent=BSUD.1643.1.p1
contig_1396	transdecoder	five_prime_UTR	246945	247007	.	+	.	ID=BSUD.1643.1.p1.utr5p3;Parent=BSUD.1643.1.p1
contig_1396	transdecoder	five_prime_UTR	251454	251499	.	+	.	ID=BSUD.1643.1.p1.utr5p4;Parent=BSUD.1643.1.p1
contig_1396	transdecoder	five_prime_UTR	252336	252751	.	+	.	ID=BSUD.1643.1.p1.utr5p5;Parent=BSUD.1643.1.p1
contig_1396	transdecoder	exon	241864	241970	.	+	.	ID=BSUD.1643.1.p1.exon1;Parent=BSUD.1643.1.p1
contig_1396	transdecoder	exon	246549	246853	.	+	.	ID=BSUD.1643.1.p1.exon2;Parent=BSUD.1643.1.p1
contig_1396	transdecoder	exon	246945	247007	.	+	.	ID=BSUD.1643.1.p1.exon3;Parent=BSUD.1643.1.p1
contig_1396	transdecoder	exon	251454	251499	.	+	.	ID=BSUD.1643.1.p1.exon4;Parent=BSUD.1643.1.p1
contig_1396	transdecoder	exon	252336	253976	.	+	.	ID=BSUD.1643.1.p1.exon5;Parent=BSUD.1643.1.p1
contig_1396	transdecoder	CDS	252752	253492	.	+	0	ID=cds.BSUD.1643.1.p1;Parent=BSUD.1643.1.p1
contig_1396	transdecoder	three_prime_UTR	253493	253976	.	+	.	ID=BSUD.1643.1.p1.utr3p1;Parent=BSUD.1643.1.p1
contig_1396	transdecoder	mRNA	241882	253976	.	+	.	ID=BSUD.1643.2.p1;Parent=BSUD.1643;Interpro=IPR009003 (Peptidase S1, PA clan)
contig_1396	transdecoder	five_prime_UTR	241882	241970	.	+	.	ID=BSUD.1643.2.p1.utr5p1;Parent=BSUD.1643.2.p1
contig_1396	transdecoder	five_prime_UTR	246562	246853	.	+	.	ID=BSUD.1643.2.p1.utr5p2;Parent=BSUD.1643.2.p1
contig_1396	transdecoder	exon	241882	241970	.	+	.	ID=BSUD.1643.2.p1.exon1;Parent=BSUD.1643.2.p1
contig_1396	transdecoder	exon	246562	246853	.	+	.	ID=BSUD.1643.2.p1.exon2;Parent=BSUD.1643.2.p1
contig_1396	transdecoder	exon	246945	247007	.	+	.	ID=BSUD.1643.2.p1.exon3;Parent=BSUD.1643.2.p1
contig_1396	transdecoder	CDS	246945	247007	.	+	0	ID=cds.BSUD.1643.2.p1;Parent=BSUD.1643.2.p1
contig_1396	transdecoder	exon	251454	251499	.	+	.	ID=BSUD.1643.2.p1.exon4;Parent=BSUD.1643.2.p1
contig_1396	transdecoder	CDS	251454	251499	.	+	0	ID=cds.BSUD.1643.2.p1;Parent=BSUD.1643.2.p1
contig_1396	transdecoder	exon	252336	252401	.	+	.	ID=BSUD.1643.2.p1.exon5;Parent=BSUD.1643.2.p1
contig_1396	transdecoder	CDS	252336	252401	.	+	2	ID=cds.BSUD.1643.2.p1;Parent=BSUD.1643.2.p1
contig_1396	transdecoder	exon	252549	253976	.	+	.	ID=BSUD.1643.2.p1.exon6;Parent=BSUD.1643.2.p1
contig_1396	transdecoder	CDS	252549	253492	.	+	2	ID=cds.BSUD.1643.2.p1;Parent=BSUD.1643.2.p1
contig_1396	transdecoder	three_prime_UTR	253493	253976	.	+	.	ID=BSUD.1643.2.p1.utr3p1;Parent=BSUD.1643.2.p1
contig_1396	transdecoder	mRNA	241932	253976	.	+	.	ID=BSUD.1643.3.p1;Parent=BSUD.1643;Interpro=IPR009003 (Peptidase S1, PA clan)
contig_1396	transdecoder	five_prime_UTR	241932	241970	.	+	.	ID=BSUD.1643.3.p1.utr5p1;Parent=BSUD.1643.3.p1
contig_1396	transdecoder	exon	241932	241970	.	+	.	ID=BSUD.1643.3.p1.exon1;Parent=BSUD.1643.3.p1
contig_1396	transdecoder	exon	246945	247007	.	+	.	ID=BSUD.1643.3.p1.exon2;Parent=BSUD.1643.3.p1
contig_1396	transdecoder	CDS	246945	247007	.	+	0	ID=cds.BSUD.1643.3.p1;Parent=BSUD.1643.3.p1
contig_1396	transdecoder	exon	251454	251499	.	+	.	ID=BSUD.1643.3.p1.exon3;Parent=BSUD.1643.3.p1
contig_1396	transdecoder	CDS	251454	251499	.	+	0	ID=cds.BSUD.1643.3.p1;Parent=BSUD.1643.3.p1
contig_1396	transdecoder	exon	252336	252401	.	+	.	ID=BSUD.1643.3.p1.exon4;Parent=BSUD.1643.3.p1
contig_1396	transdecoder	CDS	252336	252401	.	+	2	ID=cds.BSUD.1643.3.p1;Parent=BSUD.1643.3.p1
contig_1396	transdecoder	exon	252549	253976	.	+	.	ID=BSUD.1643.3.p1.exon5;Parent=BSUD.1643.3.p1
contig_1396	transdecoder	CDS	252549	253492	.	+	2	ID=cds.BSUD.1643.3.p1;Parent=BSUD.1643.3.p1
contig_1396	transdecoder	three_prime_UTR	253493	253976	.	+	.	ID=BSUD.1643.3.p1.utr3p1;Parent=BSUD.1643.3.p1
contig_1396	transdecoder	mRNA	241936	253629	.	+	.	ID=BSUD.1643.4.p1;Parent=BSUD.1643;Interpro=IPR009003 (Peptidase S1, PA clan)
contig_1396	transdecoder	five_prime_UTR	241936	241970	.	+	.	ID=BSUD.1643.4.p1.utr5p1;Parent=BSUD.1643.4.p1
contig_1396	transdecoder	five_prime_UTR	246549	246853	.	+	.	ID=BSUD.1643.4.p1.utr5p2;Parent=BSUD.1643.4.p1
contig_1396	transdecoder	exon	241936	241970	.	+	.	ID=BSUD.1643.4.p1.exon1;Parent=BSUD.1643.4.p1
contig_1396	transdecoder	exon	246549	246853	.	+	.	ID=BSUD.1643.4.p1.exon2;Parent=BSUD.1643.4.p1
contig_1396	transdecoder	exon	246945	247007	.	+	.	ID=BSUD.1643.4.p1.exon3;Parent=BSUD.1643.4.p1
contig_1396	transdecoder	CDS	246945	247007	.	+	0	ID=cds.BSUD.1643.4.p1;Parent=BSUD.1643.4.p1
contig_1396	transdecoder	exon	251454	251499	.	+	.	ID=BSUD.1643.4.p1.exon4;Parent=BSUD.1643.4.p1
contig_1396	transdecoder	CDS	251454	251499	.	+	0	ID=cds.BSUD.1643.4.p1;Parent=BSUD.1643.4.p1
contig_1396	transdecoder	exon	252336	252401	.	+	.	ID=BSUD.1643.4.p1.exon5;Parent=BSUD.1643.4.p1
contig_1396	transdecoder	CDS	252336	252401	.	+	2	ID=cds.BSUD.1643.4.p1;Parent=BSUD.1643.4.p1
contig_1396	transdecoder	exon	252549	253629	.	+	.	ID=BSUD.1643.4.p1.exon6;Parent=BSUD.1643.4.p1
contig_1396	transdecoder	CDS	252549	253492	.	+	2	ID=cds.BSUD.1643.4.p1;Parent=BSUD.1643.4.p1
contig_1396	transdecoder	three_prime_UTR	253493	253629	.	+	.	ID=BSUD.1643.4.p1.utr3p1;Parent=BSUD.1643.4.p1
contig_1396	transdecoder	mRNA	241946	253629	.	+	.	ID=BSUD.1643.5.p1;Parent=BSUD.1643;Interpro=IPR009003 (Peptidase S1, PA clan)
contig_1396	transdecoder	five_prime_UTR	241946	246944	.	+	.	ID=BSUD.1643.5.p1.utr5p1;Parent=BSUD.1643.5.p1
contig_1396	transdecoder	exon	241946	247007	.	+	.	ID=BSUD.1643.5.p1.exon1;Parent=BSUD.1643.5.p1
contig_1396	transdecoder	CDS	246945	247007	.	+	0	ID=cds.BSUD.1643.5.p1;Parent=BSUD.1643.5.p1
contig_1396	transdecoder	exon	251454	251499	.	+	.	ID=BSUD.1643.5.p1.exon2;Parent=BSUD.1643.5.p1
contig_1396	transdecoder	CDS	251454	251499	.	+	0	ID=cds.BSUD.1643.5.p1;Parent=BSUD.1643.5.p1
contig_1396	transdecoder	exon	252336	252401	.	+	.	ID=BSUD.1643.5.p1.exon3;Parent=BSUD.1643.5.p1
contig_1396	transdecoder	CDS	252336	252401	.	+	2	ID=cds.BSUD.1643.5.p1;Parent=BSUD.1643.5.p1
contig_1396	transdecoder	exon	252549	253629	.	+	.	ID=BSUD.1643.5.p1.exon4;Parent=BSUD.1643.5.p1
contig_1396	transdecoder	CDS	252549	253492	.	+	2	ID=cds.BSUD.1643.5.p1;Parent=BSUD.1643.5.p1
contig_1396	transdecoder	three_prime_UTR	253493	253629	.	+	.	ID=BSUD.1643.5.p1.utr3p1;Parent=BSUD.1643.5.p1
contig_1396	tRNAscan-SE	pseudogene_tRNA	242202	242279	20.0	-	.	ID=contig_1396.trna5;Name=contig_1396.tRNA5-GlyTCC;isotype=Gly;anticodon=TCC;gene_biotype=pseudogene
contig_1396	tRNAscan-SE	exon	242202	242279	.	-	.	ID=contig_1396.trna5.exon1;Parent=contig_1396.trna5
contig_1396	transdecoder	gene	269216	279792	.	-	.	ID=BSUD.1642;Interpro=NA
contig_1396	transdecoder	mRNA	269216	279792	.	-	.	ID=BSUD.1642.1.p1;Parent=BSUD.1642;Interpro=NA
contig_1396	transdecoder	five_prime_UTR	279665	279792	.	-	.	ID=BSUD.1642.1.p1.utr5p1;Parent=BSUD.1642.1.p1
contig_1396	transdecoder	five_prime_UTR	277377	277453	.	-	.	ID=BSUD.1642.1.p1.utr5p2;Parent=BSUD.1642.1.p1
contig_1396	transdecoder	five_prime_UTR	272363	272511	.	-	.	ID=BSUD.1642.1.p1.utr5p3;Parent=BSUD.1642.1.p1
contig_1396	transdecoder	five_prime_UTR	271847	271980	.	-	.	ID=BSUD.1642.1.p1.utr5p4;Parent=BSUD.1642.1.p1
contig_1396	transdecoder	five_prime_UTR	271238	271249	.	-	.	ID=BSUD.1642.1.p1.utr5p5;Parent=BSUD.1642.1.p1
contig_1396	transdecoder	exon	279665	279792	.	-	.	ID=BSUD.1642.1.p1.exon1;Parent=BSUD.1642.1.p1
contig_1396	transdecoder	exon	277377	277453	.	-	.	ID=BSUD.1642.1.p1.exon2;Parent=BSUD.1642.1.p1
contig_1396	transdecoder	exon	272363	272511	.	-	.	ID=BSUD.1642.1.p1.exon3;Parent=BSUD.1642.1.p1
contig_1396	transdecoder	exon	271847	271980	.	-	.	ID=BSUD.1642.1.p1.exon4;Parent=BSUD.1642.1.p1
contig_1396	transdecoder	exon	271148	271249	.	-	.	ID=BSUD.1642.1.p1.exon5;Parent=BSUD.1642.1.p1
contig_1396	transdecoder	CDS	271148	271237	.	-	0	ID=cds.BSUD.1642.1.p1;Parent=BSUD.1642.1.p1
contig_1396	transdecoder	exon	270956	271001	.	-	.	ID=BSUD.1642.1.p1.exon6;Parent=BSUD.1642.1.p1
contig_1396	transdecoder	CDS	270956	271001	.	-	0	ID=cds.BSUD.1642.1.p1;Parent=BSUD.1642.1.p1
contig_1396	transdecoder	exon	270629	270694	.	-	.	ID=BSUD.1642.1.p1.exon7;Parent=BSUD.1642.1.p1
contig_1396	transdecoder	CDS	270629	270694	.	-	2	ID=cds.BSUD.1642.1.p1;Parent=BSUD.1642.1.p1
contig_1396	transdecoder	exon	270447	270512	.	-	.	ID=BSUD.1642.1.p1.exon8;Parent=BSUD.1642.1.p1
contig_1396	transdecoder	CDS	270447	270512	.	-	2	ID=cds.BSUD.1642.1.p1;Parent=BSUD.1642.1.p1
contig_1396	transdecoder	exon	269216	270299	.	-	.	ID=BSUD.1642.1.p1.exon9;Parent=BSUD.1642.1.p1
contig_1396	transdecoder	CDS	269350	270299	.	-	2	ID=cds.BSUD.1642.1.p1;Parent=BSUD.1642.1.p1
contig_1396	transdecoder	three_prime_UTR	269216	269349	.	-	.	ID=BSUD.1642.1.p1.utr3p1;Parent=BSUD.1642.1.p1
contig_1396	transdecoder	mRNA	269216	279775	.	-	.	ID=BSUD.1642.2.p1;Parent=BSUD.1642;Interpro=NA
contig_1396	transdecoder	five_prime_UTR	279665	279775	.	-	.	ID=BSUD.1642.2.p1.utr5p1;Parent=BSUD.1642.2.p1
contig_1396	transdecoder	five_prime_UTR	272363	272511	.	-	.	ID=BSUD.1642.2.p1.utr5p2;Parent=BSUD.1642.2.p1
contig_1396	transdecoder	five_prime_UTR	271847	271980	.	-	.	ID=BSUD.1642.2.p1.utr5p3;Parent=BSUD.1642.2.p1
contig_1396	transdecoder	five_prime_UTR	271238	271249	.	-	.	ID=BSUD.1642.2.p1.utr5p4;Parent=BSUD.1642.2.p1
contig_1396	transdecoder	exon	279665	279775	.	-	.	ID=BSUD.1642.2.p1.exon1;Parent=BSUD.1642.2.p1
contig_1396	transdecoder	exon	272363	272511	.	-	.	ID=BSUD.1642.2.p1.exon2;Parent=BSUD.1642.2.p1
contig_1396	transdecoder	exon	271847	271980	.	-	.	ID=BSUD.1642.2.p1.exon3;Parent=BSUD.1642.2.p1
contig_1396	transdecoder	exon	271148	271249	.	-	.	ID=BSUD.1642.2.p1.exon4;Parent=BSUD.1642.2.p1
contig_1396	transdecoder	CDS	271148	271237	.	-	0	ID=cds.BSUD.1642.2.p1;Parent=BSUD.1642.2.p1
contig_1396	transdecoder	exon	270956	271001	.	-	.	ID=BSUD.1642.2.p1.exon5;Parent=BSUD.1642.2.p1
contig_1396	transdecoder	CDS	270956	271001	.	-	0	ID=cds.BSUD.1642.2.p1;Parent=BSUD.1642.2.p1
contig_1396	transdecoder	exon	270629	270694	.	-	.	ID=BSUD.1642.2.p1.exon6;Parent=BSUD.1642.2.p1
contig_1396	transdecoder	CDS	270629	270694	.	-	2	ID=cds.BSUD.1642.2.p1;Parent=BSUD.1642.2.p1
contig_1396	transdecoder	exon	270447	270512	.	-	.	ID=BSUD.1642.2.p1.exon7;Parent=BSUD.1642.2.p1
contig_1396	transdecoder	CDS	270447	270512	.	-	2	ID=cds.BSUD.1642.2.p1;Parent=BSUD.1642.2.p1
contig_1396	transdecoder	exon	269216	270299	.	-	.	ID=BSUD.1642.2.p1.exon8;Parent=BSUD.1642.2.p1
contig_1396	transdecoder	CDS	269350	270299	.	-	2	ID=cds.BSUD.1642.2.p1;Parent=BSUD.1642.2.p1
contig_1396	transdecoder	three_prime_UTR	269216	269349	.	-	.	ID=BSUD.1642.2.p1.utr3p1;Parent=BSUD.1642.2.p1
contig_1396	transdecoder	mRNA	269222	279750	.	-	.	ID=BSUD.1642.3.p1;Parent=BSUD.1642;Interpro=NA
contig_1396	transdecoder	five_prime_UTR	279665	279750	.	-	.	ID=BSUD.1642.3.p1.utr5p1;Parent=BSUD.1642.3.p1
contig_1396	transdecoder	five_prime_UTR	272363	272511	.	-	.	ID=BSUD.1642.3.p1.utr5p2;Parent=BSUD.1642.3.p1
contig_1396	transdecoder	five_prime_UTR	271238	271249	.	-	.	ID=BSUD.1642.3.p1.utr5p3;Parent=BSUD.1642.3.p1
contig_1396	transdecoder	exon	279665	279750	.	-	.	ID=BSUD.1642.3.p1.exon1;Parent=BSUD.1642.3.p1
contig_1396	transdecoder	exon	272363	272511	.	-	.	ID=BSUD.1642.3.p1.exon2;Parent=BSUD.1642.3.p1
contig_1396	transdecoder	exon	271148	271249	.	-	.	ID=BSUD.1642.3.p1.exon3;Parent=BSUD.1642.3.p1
contig_1396	transdecoder	CDS	271148	271237	.	-	0	ID=cds.BSUD.1642.3.p1;Parent=BSUD.1642.3.p1
contig_1396	transdecoder	exon	270956	271001	.	-	.	ID=BSUD.1642.3.p1.exon4;Parent=BSUD.1642.3.p1
contig_1396	transdecoder	CDS	270956	271001	.	-	0	ID=cds.BSUD.1642.3.p1;Parent=BSUD.1642.3.p1
contig_1396	transdecoder	exon	270629	270694	.	-	.	ID=BSUD.1642.3.p1.exon5;Parent=BSUD.1642.3.p1
contig_1396	transdecoder	CDS	270629	270694	.	-	2	ID=cds.BSUD.1642.3.p1;Parent=BSUD.1642.3.p1
contig_1396	transdecoder	exon	270447	270512	.	-	.	ID=BSUD.1642.3.p1.exon6;Parent=BSUD.1642.3.p1
contig_1396	transdecoder	CDS	270447	270512	.	-	2	ID=cds.BSUD.1642.3.p1;Parent=BSUD.1642.3.p1
contig_1396	transdecoder	exon	269222	270299	.	-	.	ID=BSUD.1642.3.p1.exon7;Parent=BSUD.1642.3.p1
contig_1396	transdecoder	CDS	269350	270299	.	-	2	ID=cds.BSUD.1642.3.p1;Parent=BSUD.1642.3.p1
contig_1396	transdecoder	three_prime_UTR	269222	269349	.	-	.	ID=BSUD.1642.3.p1.utr3p1;Parent=BSUD.1642.3.p1
contig_1396	tRNAscan-SE	pseudogene_tRNA	315096	315164	20.6	-	.	ID=contig_1396.trna4;Name=contig_1396.tRNA4-GlyTCC;isotype=Gly;anticodon=TCC;gene_biotype=pseudogene
contig_1396	tRNAscan-SE	exon	315096	315164	.	-	.	ID=contig_1396.trna4.exon1;Parent=contig_1396.trna4
contig_1396	transdecoder	gene	332095	336616	.	+	.	ID=BSUD.1644;Interpro=IPR000477 (Reverse transcriptase domain)---IPR002156 (Ribonuclease H domain)---IPR005135 (Endonuclease/exonuclease/phosphatase)---IPR012337 (Ribonuclease H-like superfamily)---IPR036397 (Ribonuclease H superfamily)---IPR036691 (Endonuclease/exonuclease/phosphatase superfamily)
contig_1396	transdecoder	mRNA	332095	336616	.	+	.	ID=BSUD.1644.1.p1;Parent=BSUD.1644;Interpro=IPR000477 (Reverse transcriptase domain)---IPR002156 (Ribonuclease H domain)---IPR005135 (Endonuclease/exonuclease/phosphatase)---IPR012337 (Ribonuclease H-like superfamily)---IPR036397 (Ribonuclease H superfamily)---IPR036691 (Endonuclease/exonuclease/phosphatase superfamily)
contig_1396	transdecoder	exon	332095	336616	.	+	.	ID=BSUD.1644.1.p1.exon1;Parent=BSUD.1644.1.p1
contig_1396	transdecoder	CDS	332096	336574	.	+	0	ID=cds.BSUD.1644.1.p1;Parent=BSUD.1644.1.p1
contig_1396	transdecoder	three_prime_UTR	336575	336616	.	+	.	ID=BSUD.1644.1.p1.utr3p1;Parent=BSUD.1644.1.p1
contig_1396	transdecoder	gene	350210	365624	.	-	.	ID=BSUD.1645;Interpro=NA
contig_1396	transdecoder	mRNA	350210	365624	.	-	.	ID=BSUD.1645.1.p1;Parent=BSUD.1645;Interpro=NA
contig_1396	transdecoder	five_prime_UTR	365468	365624	.	-	.	ID=BSUD.1645.1.p1.utr5p1;Parent=BSUD.1645.1.p1
contig_1396	transdecoder	five_prime_UTR	358469	358645	.	-	.	ID=BSUD.1645.1.p1.utr5p2;Parent=BSUD.1645.1.p1
contig_1396	transdecoder	five_prime_UTR	358025	358178	.	-	.	ID=BSUD.1645.1.p1.utr5p3;Parent=BSUD.1645.1.p1
contig_1396	transdecoder	five_prime_UTR	356108	356830	.	-	.	ID=BSUD.1645.1.p1.utr5p4;Parent=BSUD.1645.1.p1
contig_1396	transdecoder	five_prime_UTR	355550	355603	.	-	.	ID=BSUD.1645.1.p1.utr5p5;Parent=BSUD.1645.1.p1
contig_1396	transdecoder	five_prime_UTR	354393	354450	.	-	.	ID=BSUD.1645.1.p1.utr5p6;Parent=BSUD.1645.1.p1
contig_1396	transdecoder	five_prime_UTR	354210	354264	.	-	.	ID=BSUD.1645.1.p1.utr5p7;Parent=BSUD.1645.1.p1
contig_1396	transdecoder	five_prime_UTR	350566	353652	.	-	.	ID=BSUD.1645.1.p1.utr5p8;Parent=BSUD.1645.1.p1
contig_1396	transdecoder	exon	365468	365624	.	-	.	ID=BSUD.1645.1.p1.exon1;Parent=BSUD.1645.1.p1
contig_1396	transdecoder	exon	358469	358645	.	-	.	ID=BSUD.1645.1.p1.exon2;Parent=BSUD.1645.1.p1
contig_1396	transdecoder	exon	358025	358178	.	-	.	ID=BSUD.1645.1.p1.exon3;Parent=BSUD.1645.1.p1
contig_1396	transdecoder	exon	356108	356830	.	-	.	ID=BSUD.1645.1.p1.exon4;Parent=BSUD.1645.1.p1
contig_1396	transdecoder	exon	355550	355603	.	-	.	ID=BSUD.1645.1.p1.exon5;Parent=BSUD.1645.1.p1
contig_1396	transdecoder	exon	354393	354450	.	-	.	ID=BSUD.1645.1.p1.exon6;Parent=BSUD.1645.1.p1
contig_1396	transdecoder	exon	354210	354264	.	-	.	ID=BSUD.1645.1.p1.exon7;Parent=BSUD.1645.1.p1
contig_1396	transdecoder	exon	350210	353652	.	-	.	ID=BSUD.1645.1.p1.exon8;Parent=BSUD.1645.1.p1
contig_1396	transdecoder	CDS	350314	350565	.	-	0	ID=cds.BSUD.1645.1.p1;Parent=BSUD.1645.1.p1
contig_1396	transdecoder	three_prime_UTR	350210	350313	.	-	.	ID=BSUD.1645.1.p1.utr3p1;Parent=BSUD.1645.1.p1
contig_1396	tRNAscan-SE	pseudogene_tRNA	477784	477851	30.6	-	.	ID=contig_1396.trna3;Name=contig_1396.tRNA3-ArgTCT;isotype=Arg;anticodon=TCT;gene_biotype=pseudogene
contig_1396	tRNAscan-SE	exon	477784	477851	.	-	.	ID=contig_1396.trna3.exon1;Parent=contig_1396.trna3
contig_1397	tRNAscan-SE	pseudogene_tRNA	1136	1204	31.8	-	.	ID=contig_1397.trna2;Name=contig_1397.tRNA2-GlyTCC;isotype=Gly;anticodon=TCC;gene_biotype=pseudogene
contig_1397	tRNAscan-SE	exon	1136	1204	.	-	.	ID=contig_1397.trna2.exon1;Parent=contig_1397.trna2
contig_1397	tRNAscan-SE	pseudogene_tRNA	20529	20596	22.0	-	.	ID=contig_1397.trna1;Name=contig_1397.tRNA1-SerACT;isotype=Ser;anticodon=ACT;gene_biotype=pseudogene
contig_1397	tRNAscan-SE	exon	20529	20596	.	-	.	ID=contig_1397.trna1.exon1;Parent=contig_1397.trna1
contig_1398	transdecoder	gene	6012	25343	.	-	.	ID=BSUD.1646;Interpro=IPR008734 (Phosphorylase kinase alpha/beta subunit)---IPR008928 (Six-hairpin glycosidase superfamily)---IPR011613 (GH15-like domain)
contig_1398	transdecoder	mRNA	6012	25343	.	-	.	ID=BSUD.1646.1.p3;Parent=BSUD.1646;Interpro=IPR008734 (Phosphorylase kinase alpha/beta subunit)---IPR008928 (Six-hairpin glycosidase superfamily)---IPR011613 (GH15-like domain)
contig_1398	transdecoder	five_prime_UTR	25145	25343	.	-	.	ID=BSUD.1646.1.p3.utr5p1;Parent=BSUD.1646.1.p3
contig_1398	transdecoder	five_prime_UTR	18470	18622	.	-	.	ID=BSUD.1646.1.p3.utr5p2;Parent=BSUD.1646.1.p3
contig_1398	transdecoder	five_prime_UTR	16890	17040	.	-	.	ID=BSUD.1646.1.p3.utr5p3;Parent=BSUD.1646.1.p3
contig_1398	transdecoder	five_prime_UTR	16016	16120	.	-	.	ID=BSUD.1646.1.p3.utr5p4;Parent=BSUD.1646.1.p3
contig_1398	transdecoder	five_prime_UTR	15313	15410	.	-	.	ID=BSUD.1646.1.p3.utr5p5;Parent=BSUD.1646.1.p3
contig_1398	transdecoder	five_prime_UTR	12525	12657	.	-	.	ID=BSUD.1646.1.p3.utr5p6;Parent=BSUD.1646.1.p3
contig_1398	transdecoder	five_prime_UTR	12085	12225	.	-	.	ID=BSUD.1646.1.p3.utr5p7;Parent=BSUD.1646.1.p3
contig_1398	transdecoder	five_prime_UTR	10703	10898	.	-	.	ID=BSUD.1646.1.p3.utr5p8;Parent=BSUD.1646.1.p3
contig_1398	transdecoder	five_prime_UTR	10178	10231	.	-	.	ID=BSUD.1646.1.p3.utr5p9;Parent=BSUD.1646.1.p3
contig_1398	transdecoder	five_prime_UTR	9612	9665	.	-	.	ID=BSUD.1646.1.p3.utr5p10;Parent=BSUD.1646.1.p3
contig_1398	transdecoder	five_prime_UTR	8268	8512	.	-	.	ID=BSUD.1646.1.p3.utr5p11;Parent=BSUD.1646.1.p3
contig_1398	transdecoder	five_prime_UTR	7472	7731	.	-	.	ID=BSUD.1646.1.p3.utr5p12;Parent=BSUD.1646.1.p3
contig_1398	transdecoder	exon	25145	25343	.	-	.	ID=BSUD.1646.1.p3.exon1;Parent=BSUD.1646.1.p3
contig_1398	transdecoder	exon	18470	18622	.	-	.	ID=BSUD.1646.1.p3.exon2;Parent=BSUD.1646.1.p3
contig_1398	transdecoder	exon	16890	17040	.	-	.	ID=BSUD.1646.1.p3.exon3;Parent=BSUD.1646.1.p3
contig_1398	transdecoder	exon	16016	16120	.	-	.	ID=BSUD.1646.1.p3.exon4;Parent=BSUD.1646.1.p3
contig_1398	transdecoder	exon	15313	15410	.	-	.	ID=BSUD.1646.1.p3.exon5;Parent=BSUD.1646.1.p3
contig_1398	transdecoder	exon	12525	12657	.	-	.	ID=BSUD.1646.1.p3.exon6;Parent=BSUD.1646.1.p3
contig_1398	transdecoder	exon	12085	12225	.	-	.	ID=BSUD.1646.1.p3.exon7;Parent=BSUD.1646.1.p3
contig_1398	transdecoder	exon	10703	10898	.	-	.	ID=BSUD.1646.1.p3.exon8;Parent=BSUD.1646.1.p3
contig_1398	transdecoder	exon	10178	10231	.	-	.	ID=BSUD.1646.1.p3.exon9;Parent=BSUD.1646.1.p3
contig_1398	transdecoder	exon	9612	9665	.	-	.	ID=BSUD.1646.1.p3.exon10;Parent=BSUD.1646.1.p3
contig_1398	transdecoder	exon	8268	8512	.	-	.	ID=BSUD.1646.1.p3.exon11;Parent=BSUD.1646.1.p3
contig_1398	transdecoder	exon	6012	7731	.	-	.	ID=BSUD.1646.1.p3.exon12;Parent=BSUD.1646.1.p3
contig_1398	transdecoder	CDS	7322	7471	.	-	0	ID=cds.BSUD.1646.1.p3;Parent=BSUD.1646.1.p3
contig_1398	transdecoder	three_prime_UTR	6012	7321	.	-	.	ID=BSUD.1646.1.p3.utr3p1;Parent=BSUD.1646.1.p3
contig_1398	transdecoder	mRNA	7213	25321	.	-	.	ID=BSUD.1646.2.p1;Parent=BSUD.1646;Interpro=IPR008734 (Phosphorylase kinase alpha/beta subunit)---IPR008928 (Six-hairpin glycosidase superfamily)---IPR011613 (GH15-like domain)
contig_1398	transdecoder	five_prime_UTR	25145	25321	.	-	.	ID=BSUD.1646.2.p1.utr5p1;Parent=BSUD.1646.2.p1
contig_1398	transdecoder	five_prime_UTR	18470	18622	.	-	.	ID=BSUD.1646.2.p1.utr5p2;Parent=BSUD.1646.2.p1
contig_1398	transdecoder	five_prime_UTR	16890	17040	.	-	.	ID=BSUD.1646.2.p1.utr5p3;Parent=BSUD.1646.2.p1
contig_1398	transdecoder	five_prime_UTR	16016	16120	.	-	.	ID=BSUD.1646.2.p1.utr5p4;Parent=BSUD.1646.2.p1
contig_1398	transdecoder	five_prime_UTR	15313	15410	.	-	.	ID=BSUD.1646.2.p1.utr5p5;Parent=BSUD.1646.2.p1
contig_1398	transdecoder	five_prime_UTR	12700	12701	.	-	.	ID=BSUD.1646.2.p1.utr5p6;Parent=BSUD.1646.2.p1
contig_1398	transdecoder	exon	25145	25321	.	-	.	ID=BSUD.1646.2.p1.exon1;Parent=BSUD.1646.2.p1
contig_1398	transdecoder	exon	18470	18622	.	-	.	ID=BSUD.1646.2.p1.exon2;Parent=BSUD.1646.2.p1
contig_1398	transdecoder	exon	16890	17040	.	-	.	ID=BSUD.1646.2.p1.exon3;Parent=BSUD.1646.2.p1
contig_1398	transdecoder	exon	16016	16120	.	-	.	ID=BSUD.1646.2.p1.exon4;Parent=BSUD.1646.2.p1
contig_1398	transdecoder	exon	15313	15410	.	-	.	ID=BSUD.1646.2.p1.exon5;Parent=BSUD.1646.2.p1
contig_1398	transdecoder	exon	12525	12701	.	-	.	ID=BSUD.1646.2.p1.exon6;Parent=BSUD.1646.2.p1
contig_1398	transdecoder	CDS	12525	12699	.	-	0	ID=cds.BSUD.1646.2.p1;Parent=BSUD.1646.2.p1
contig_1398	transdecoder	exon	12085	12238	.	-	.	ID=BSUD.1646.2.p1.exon7;Parent=BSUD.1646.2.p1
contig_1398	transdecoder	CDS	12085	12238	.	-	2	ID=cds.BSUD.1646.2.p1;Parent=BSUD.1646.2.p1
contig_1398	transdecoder	exon	10836	10898	.	-	.	ID=BSUD.1646.2.p1.exon8;Parent=BSUD.1646.2.p1
contig_1398	transdecoder	CDS	10874	10898	.	-	1	ID=cds.BSUD.1646.2.p1;Parent=BSUD.1646.2.p1
contig_1398	transdecoder	exon	9612	9665	.	-	.	ID=BSUD.1646.2.p1.exon9;Parent=BSUD.1646.2.p1
contig_1398	transdecoder	exon	8268	8512	.	-	.	ID=BSUD.1646.2.p1.exon10;Parent=BSUD.1646.2.p1
contig_1398	transdecoder	exon	7213	7731	.	-	.	ID=BSUD.1646.2.p1.exon11;Parent=BSUD.1646.2.p1
contig_1398	transdecoder	three_prime_UTR	10836	10873	.	-	.	ID=BSUD.1646.2.p1.utr3p1;Parent=BSUD.1646.2.p1
contig_1398	transdecoder	three_prime_UTR	9612	9665	.	-	.	ID=BSUD.1646.2.p1.utr3p2;Parent=BSUD.1646.2.p1
contig_1398	transdecoder	three_prime_UTR	8268	8512	.	-	.	ID=BSUD.1646.2.p1.utr3p3;Parent=BSUD.1646.2.p1
contig_1398	transdecoder	three_prime_UTR	7213	7731	.	-	.	ID=BSUD.1646.2.p1.utr3p4;Parent=BSUD.1646.2.p1
contig_1398	transdecoder	mRNA	7213	25321	.	-	.	ID=BSUD.1646.3.p1;Parent=BSUD.1646;Interpro=IPR008734 (Phosphorylase kinase alpha/beta subunit)---IPR008928 (Six-hairpin glycosidase superfamily)---IPR011613 (GH15-like domain)
contig_1398	transdecoder	five_prime_UTR	25145	25321	.	-	.	ID=BSUD.1646.3.p1.utr5p1;Parent=BSUD.1646.3.p1
contig_1398	transdecoder	five_prime_UTR	18470	18622	.	-	.	ID=BSUD.1646.3.p1.utr5p2;Parent=BSUD.1646.3.p1
contig_1398	transdecoder	five_prime_UTR	16890	17036	.	-	.	ID=BSUD.1646.3.p1.utr5p3;Parent=BSUD.1646.3.p1
contig_1398	transdecoder	five_prime_UTR	16016	16120	.	-	.	ID=BSUD.1646.3.p1.utr5p4;Parent=BSUD.1646.3.p1
contig_1398	transdecoder	five_prime_UTR	15313	15410	.	-	.	ID=BSUD.1646.3.p1.utr5p5;Parent=BSUD.1646.3.p1
contig_1398	transdecoder	five_prime_UTR	12700	12701	.	-	.	ID=BSUD.1646.3.p1.utr5p6;Parent=BSUD.1646.3.p1
contig_1398	transdecoder	exon	25145	25321	.	-	.	ID=BSUD.1646.3.p1.exon1;Parent=BSUD.1646.3.p1
contig_1398	transdecoder	exon	18470	18622	.	-	.	ID=BSUD.1646.3.p1.exon2;Parent=BSUD.1646.3.p1
contig_1398	transdecoder	exon	16890	17036	.	-	.	ID=BSUD.1646.3.p1.exon3;Parent=BSUD.1646.3.p1
contig_1398	transdecoder	exon	16016	16120	.	-	.	ID=BSUD.1646.3.p1.exon4;Parent=BSUD.1646.3.p1
contig_1398	transdecoder	exon	15313	15410	.	-	.	ID=BSUD.1646.3.p1.exon5;Parent=BSUD.1646.3.p1
contig_1398	transdecoder	exon	12525	12701	.	-	.	ID=BSUD.1646.3.p1.exon6;Parent=BSUD.1646.3.p1
contig_1398	transdecoder	CDS	12525	12699	.	-	0	ID=cds.BSUD.1646.3.p1;Parent=BSUD.1646.3.p1
contig_1398	transdecoder	exon	12085	12238	.	-	.	ID=BSUD.1646.3.p1.exon7;Parent=BSUD.1646.3.p1
contig_1398	transdecoder	CDS	12085	12238	.	-	2	ID=cds.BSUD.1646.3.p1;Parent=BSUD.1646.3.p1
contig_1398	transdecoder	exon	10836	10898	.	-	.	ID=BSUD.1646.3.p1.exon8;Parent=BSUD.1646.3.p1
contig_1398	transdecoder	CDS	10874	10898	.	-	1	ID=cds.BSUD.1646.3.p1;Parent=BSUD.1646.3.p1
contig_1398	transdecoder	exon	9612	9665	.	-	.	ID=BSUD.1646.3.p1.exon9;Parent=BSUD.1646.3.p1
contig_1398	transdecoder	exon	8268	8512	.	-	.	ID=BSUD.1646.3.p1.exon10;Parent=BSUD.1646.3.p1
contig_1398	transdecoder	exon	7213	7731	.	-	.	ID=BSUD.1646.3.p1.exon11;Parent=BSUD.1646.3.p1
contig_1398	transdecoder	three_prime_UTR	10836	10873	.	-	.	ID=BSUD.1646.3.p1.utr3p1;Parent=BSUD.1646.3.p1
contig_1398	transdecoder	three_prime_UTR	9612	9665	.	-	.	ID=BSUD.1646.3.p1.utr3p2;Parent=BSUD.1646.3.p1
contig_1398	transdecoder	three_prime_UTR	8268	8512	.	-	.	ID=BSUD.1646.3.p1.utr3p3;Parent=BSUD.1646.3.p1
contig_1398	transdecoder	three_prime_UTR	7213	7731	.	-	.	ID=BSUD.1646.3.p1.utr3p4;Parent=BSUD.1646.3.p1
contig_1398	transdecoder	mRNA	7289	25321	.	-	.	ID=BSUD.1646.4.p1;Parent=BSUD.1646;Interpro=IPR008734 (Phosphorylase kinase alpha/beta subunit)---IPR008928 (Six-hairpin glycosidase superfamily)---IPR011613 (GH15-like domain)
contig_1398	transdecoder	five_prime_UTR	25145	25321	.	-	.	ID=BSUD.1646.4.p1.utr5p1;Parent=BSUD.1646.4.p1
contig_1398	transdecoder	five_prime_UTR	18470	18622	.	-	.	ID=BSUD.1646.4.p1.utr5p2;Parent=BSUD.1646.4.p1
contig_1398	transdecoder	five_prime_UTR	16890	17040	.	-	.	ID=BSUD.1646.4.p1.utr5p3;Parent=BSUD.1646.4.p1
contig_1398	transdecoder	five_prime_UTR	16016	16120	.	-	.	ID=BSUD.1646.4.p1.utr5p4;Parent=BSUD.1646.4.p1
contig_1398	transdecoder	five_prime_UTR	15313	15410	.	-	.	ID=BSUD.1646.4.p1.utr5p5;Parent=BSUD.1646.4.p1
contig_1398	transdecoder	five_prime_UTR	12700	12701	.	-	.	ID=BSUD.1646.4.p1.utr5p6;Parent=BSUD.1646.4.p1
contig_1398	transdecoder	exon	25145	25321	.	-	.	ID=BSUD.1646.4.p1.exon1;Parent=BSUD.1646.4.p1
contig_1398	transdecoder	exon	18470	18622	.	-	.	ID=BSUD.1646.4.p1.exon2;Parent=BSUD.1646.4.p1
contig_1398	transdecoder	exon	16890	17040	.	-	.	ID=BSUD.1646.4.p1.exon3;Parent=BSUD.1646.4.p1
contig_1398	transdecoder	exon	16016	16120	.	-	.	ID=BSUD.1646.4.p1.exon4;Parent=BSUD.1646.4.p1
contig_1398	transdecoder	exon	15313	15410	.	-	.	ID=BSUD.1646.4.p1.exon5;Parent=BSUD.1646.4.p1
contig_1398	transdecoder	exon	12525	12701	.	-	.	ID=BSUD.1646.4.p1.exon6;Parent=BSUD.1646.4.p1
contig_1398	transdecoder	CDS	12525	12699	.	-	0	ID=cds.BSUD.1646.4.p1;Parent=BSUD.1646.4.p1
contig_1398	transdecoder	exon	12085	12238	.	-	.	ID=BSUD.1646.4.p1.exon7;Parent=BSUD.1646.4.p1
contig_1398	transdecoder	CDS	12085	12238	.	-	2	ID=cds.BSUD.1646.4.p1;Parent=BSUD.1646.4.p1
contig_1398	transdecoder	exon	10836	10898	.	-	.	ID=BSUD.1646.4.p1.exon8;Parent=BSUD.1646.4.p1
contig_1398	transdecoder	CDS	10874	10898	.	-	1	ID=cds.BSUD.1646.4.p1;Parent=BSUD.1646.4.p1
contig_1398	transdecoder	exon	10178	10230	.	-	.	ID=BSUD.1646.4.p1.exon9;Parent=BSUD.1646.4.p1
contig_1398	transdecoder	exon	9612	9665	.	-	.	ID=BSUD.1646.4.p1.exon10;Parent=BSUD.1646.4.p1
contig_1398	transdecoder	exon	8268	8512	.	-	.	ID=BSUD.1646.4.p1.exon11;Parent=BSUD.1646.4.p1
contig_1398	transdecoder	exon	7289	7731	.	-	.	ID=BSUD.1646.4.p1.exon12;Parent=BSUD.1646.4.p1
contig_1398	transdecoder	three_prime_UTR	10836	10873	.	-	.	ID=BSUD.1646.4.p1.utr3p1;Parent=BSUD.1646.4.p1
contig_1398	transdecoder	three_prime_UTR	10178	10230	.	-	.	ID=BSUD.1646.4.p1.utr3p2;Parent=BSUD.1646.4.p1
contig_1398	transdecoder	three_prime_UTR	9612	9665	.	-	.	ID=BSUD.1646.4.p1.utr3p3;Parent=BSUD.1646.4.p1
contig_1398	transdecoder	three_prime_UTR	8268	8512	.	-	.	ID=BSUD.1646.4.p1.utr3p4;Parent=BSUD.1646.4.p1
contig_1398	transdecoder	three_prime_UTR	7289	7731	.	-	.	ID=BSUD.1646.4.p1.utr3p5;Parent=BSUD.1646.4.p1
contig_1398	transdecoder	mRNA	11791	25321	.	-	.	ID=BSUD.1646.6.p1;Parent=BSUD.1646;Interpro=IPR008734 (Phosphorylase kinase alpha/beta subunit)---IPR008928 (Six-hairpin glycosidase superfamily)---IPR011613 (GH15-like domain)
contig_1398	transdecoder	five_prime_UTR	25145	25321	.	-	.	ID=BSUD.1646.6.p1.utr5p1;Parent=BSUD.1646.6.p1
contig_1398	transdecoder	five_prime_UTR	18470	18622	.	-	.	ID=BSUD.1646.6.p1.utr5p2;Parent=BSUD.1646.6.p1
contig_1398	transdecoder	five_prime_UTR	16890	17040	.	-	.	ID=BSUD.1646.6.p1.utr5p3;Parent=BSUD.1646.6.p1
contig_1398	transdecoder	five_prime_UTR	16016	16120	.	-	.	ID=BSUD.1646.6.p1.utr5p4;Parent=BSUD.1646.6.p1
contig_1398	transdecoder	five_prime_UTR	15313	15410	.	-	.	ID=BSUD.1646.6.p1.utr5p5;Parent=BSUD.1646.6.p1
contig_1398	transdecoder	five_prime_UTR	12574	12657	.	-	.	ID=BSUD.1646.6.p1.utr5p6;Parent=BSUD.1646.6.p1
contig_1398	transdecoder	exon	25145	25321	.	-	.	ID=BSUD.1646.6.p1.exon1;Parent=BSUD.1646.6.p1
contig_1398	transdecoder	exon	18470	18622	.	-	.	ID=BSUD.1646.6.p1.exon2;Parent=BSUD.1646.6.p1
contig_1398	transdecoder	exon	16890	17040	.	-	.	ID=BSUD.1646.6.p1.exon3;Parent=BSUD.1646.6.p1
contig_1398	transdecoder	exon	16016	16120	.	-	.	ID=BSUD.1646.6.p1.exon4;Parent=BSUD.1646.6.p1
contig_1398	transdecoder	exon	15313	15410	.	-	.	ID=BSUD.1646.6.p1.exon5;Parent=BSUD.1646.6.p1
contig_1398	transdecoder	exon	12525	12657	.	-	.	ID=BSUD.1646.6.p1.exon6;Parent=BSUD.1646.6.p1
contig_1398	transdecoder	CDS	12525	12573	.	-	0	ID=cds.BSUD.1646.6.p1;Parent=BSUD.1646.6.p1
contig_1398	transdecoder	exon	11791	12238	.	-	.	ID=BSUD.1646.6.p1.exon7;Parent=BSUD.1646.6.p1
contig_1398	transdecoder	CDS	12081	12238	.	-	2	ID=cds.BSUD.1646.6.p1;Parent=BSUD.1646.6.p1
contig_1398	transdecoder	three_prime_UTR	11791	12080	.	-	.	ID=BSUD.1646.6.p1.utr3p1;Parent=BSUD.1646.6.p1
contig_1398	tRNAscan-SE	pseudogene_tRNA	19650	19718	31.8	-	.	ID=contig_1398.trna1;Name=contig_1398.tRNA1-GlyTCC;isotype=Gly;anticodon=TCC;gene_biotype=pseudogene
contig_1398	tRNAscan-SE	exon	19650	19718	.	-	.	ID=contig_1398.trna1.exon1;Parent=contig_1398.trna1
contig_1399	transdecoder	gene	449	26151	.	-	.	ID=BSUD.1647;Interpro=IPR003598 (Immunoglobulin subtype 2)---IPR003599 (Immunoglobulin subtype)---IPR007110 (Immunoglobulin-like domain)---IPR013162 (CD80-like, immunoglobulin C2-set)---IPR013783 (Immunoglobulin-like fold)---IPR036179 (Immunoglobulin-like domain superfamily)---IPR043204 (Basigin-like)
contig_1399	transdecoder	mRNA	449	25734	.	-	.	ID=BSUD.1647.1.p1;Parent=BSUD.1647;Interpro=IPR003598 (Immunoglobulin subtype 2)---IPR003599 (Immunoglobulin subtype)---IPR007110 (Immunoglobulin-like domain)---IPR013162 (CD80-like, immunoglobulin C2-set)---IPR013783 (Immunoglobulin-like fold)---IPR036179 (Immunoglobulin-like domain superfamily)---IPR043204 (Basigin-like)
contig_1399	transdecoder	five_prime_UTR	25461	25734	.	-	.	ID=BSUD.1647.1.p1.utr5p1;Parent=BSUD.1647.1.p1
contig_1399	transdecoder	exon	25418	25734	.	-	.	ID=BSUD.1647.1.p1.exon1;Parent=BSUD.1647.1.p1
contig_1399	transdecoder	CDS	25418	25460	.	-	0	ID=cds.BSUD.1647.1.p1;Parent=BSUD.1647.1.p1
contig_1399	transdecoder	exon	12280	12648	.	-	.	ID=BSUD.1647.1.p1.exon2;Parent=BSUD.1647.1.p1
contig_1399	transdecoder	CDS	12280	12648	.	-	2	ID=cds.BSUD.1647.1.p1;Parent=BSUD.1647.1.p1
contig_1399	transdecoder	exon	11964	12143	.	-	.	ID=BSUD.1647.1.p1.exon3;Parent=BSUD.1647.1.p1
contig_1399	transdecoder	CDS	11964	12143	.	-	2	ID=cds.BSUD.1647.1.p1;Parent=BSUD.1647.1.p1
contig_1399	transdecoder	exon	8779	8964	.	-	.	ID=BSUD.1647.1.p1.exon4;Parent=BSUD.1647.1.p1
contig_1399	transdecoder	CDS	8779	8964	.	-	2	ID=cds.BSUD.1647.1.p1;Parent=BSUD.1647.1.p1
contig_1399	transdecoder	exon	6859	7078	.	-	.	ID=BSUD.1647.1.p1.exon5;Parent=BSUD.1647.1.p1
contig_1399	transdecoder	CDS	6859	7078	.	-	2	ID=cds.BSUD.1647.1.p1;Parent=BSUD.1647.1.p1
contig_1399	transdecoder	exon	1892	1959	.	-	.	ID=BSUD.1647.1.p1.exon6;Parent=BSUD.1647.1.p1
contig_1399	transdecoder	CDS	1892	1959	.	-	1	ID=cds.BSUD.1647.1.p1;Parent=BSUD.1647.1.p1
contig_1399	transdecoder	exon	449	556	.	-	.	ID=BSUD.1647.1.p1.exon7;Parent=BSUD.1647.1.p1
contig_1399	transdecoder	CDS	450	556	.	-	2	ID=cds.BSUD.1647.1.p1;Parent=BSUD.1647.1.p1
contig_1399	transdecoder	mRNA	449	26151	.	-	.	ID=BSUD.1647.2.p1;Parent=BSUD.1647;Interpro=IPR003598 (Immunoglobulin subtype 2)---IPR003599 (Immunoglobulin subtype)---IPR007110 (Immunoglobulin-like domain)---IPR013162 (CD80-like, immunoglobulin C2-set)---IPR013783 (Immunoglobulin-like fold)---IPR036179 (Immunoglobulin-like domain superfamily)---IPR043204 (Basigin-like)
contig_1399	transdecoder	five_prime_UTR	25998	26151	.	-	.	ID=BSUD.1647.2.p1.utr5p1;Parent=BSUD.1647.2.p1
contig_1399	transdecoder	five_prime_UTR	12629	12648	.	-	.	ID=BSUD.1647.2.p1.utr5p2;Parent=BSUD.1647.2.p1
contig_1399	transdecoder	exon	25998	26151	.	-	.	ID=BSUD.1647.2.p1.exon1;Parent=BSUD.1647.2.p1
contig_1399	transdecoder	exon	12280	12648	.	-	.	ID=BSUD.1647.2.p1.exon2;Parent=BSUD.1647.2.p1
contig_1399	transdecoder	CDS	12280	12628	.	-	0	ID=cds.BSUD.1647.2.p1;Parent=BSUD.1647.2.p1
contig_1399	transdecoder	exon	11964	12143	.	-	.	ID=BSUD.1647.2.p1.exon3;Parent=BSUD.1647.2.p1
contig_1399	transdecoder	CDS	11964	12143	.	-	2	ID=cds.BSUD.1647.2.p1;Parent=BSUD.1647.2.p1
contig_1399	transdecoder	exon	8779	8964	.	-	.	ID=BSUD.1647.2.p1.exon4;Parent=BSUD.1647.2.p1
contig_1399	transdecoder	CDS	8779	8964	.	-	2	ID=cds.BSUD.1647.2.p1;Parent=BSUD.1647.2.p1
contig_1399	transdecoder	exon	6859	7078	.	-	.	ID=BSUD.1647.2.p1.exon5;Parent=BSUD.1647.2.p1
contig_1399	transdecoder	CDS	6859	7078	.	-	2	ID=cds.BSUD.1647.2.p1;Parent=BSUD.1647.2.p1
contig_1399	transdecoder	exon	1892	1959	.	-	.	ID=BSUD.1647.2.p1.exon6;Parent=BSUD.1647.2.p1
contig_1399	transdecoder	CDS	1892	1959	.	-	1	ID=cds.BSUD.1647.2.p1;Parent=BSUD.1647.2.p1
contig_1399	transdecoder	exon	449	556	.	-	.	ID=BSUD.1647.2.p1.exon7;Parent=BSUD.1647.2.p1
contig_1399	transdecoder	CDS	450	556	.	-	2	ID=cds.BSUD.1647.2.p1;Parent=BSUD.1647.2.p1
contig_1399	transdecoder	gene	30034	56739	.	+	.	ID=BSUD.1648;Interpro=IPR003598 (Immunoglobulin subtype 2)---IPR003599 (Immunoglobulin subtype)---IPR007110 (Immunoglobulin-like domain)---IPR013162 (CD80-like, immunoglobulin C2-set)---IPR013783 (Immunoglobulin-like fold)---IPR036179 (Immunoglobulin-like domain superfamily)
contig_1399	transdecoder	mRNA	30034	56739	.	+	.	ID=BSUD.1648.1.p1;Parent=BSUD.1648;Interpro=IPR003598 (Immunoglobulin subtype 2)---IPR003599 (Immunoglobulin subtype)---IPR007110 (Immunoglobulin-like domain)---IPR013162 (CD80-like, immunoglobulin C2-set)---IPR013783 (Immunoglobulin-like fold)---IPR036179 (Immunoglobulin-like domain superfamily)
contig_1399	transdecoder	five_prime_UTR	30034	30239	.	+	.	ID=BSUD.1648.1.p1.utr5p1;Parent=BSUD.1648.1.p1
contig_1399	transdecoder	exon	30034	30282	.	+	.	ID=BSUD.1648.1.p1.exon1;Parent=BSUD.1648.1.p1
contig_1399	transdecoder	CDS	30240	30282	.	+	0	ID=cds.BSUD.1648.1.p1;Parent=BSUD.1648.1.p1
contig_1399	transdecoder	exon	34917	35279	.	+	.	ID=BSUD.1648.1.p1.exon2;Parent=BSUD.1648.1.p1
contig_1399	transdecoder	CDS	34917	35279	.	+	2	ID=cds.BSUD.1648.1.p1;Parent=BSUD.1648.1.p1
contig_1399	transdecoder	exon	41790	41969	.	+	.	ID=BSUD.1648.1.p1.exon3;Parent=BSUD.1648.1.p1
contig_1399	transdecoder	CDS	41790	41969	.	+	2	ID=cds.BSUD.1648.1.p1;Parent=BSUD.1648.1.p1
contig_1399	transdecoder	exon	43666	43857	.	+	.	ID=BSUD.1648.1.p1.exon4;Parent=BSUD.1648.1.p1
contig_1399	transdecoder	CDS	43666	43857	.	+	2	ID=cds.BSUD.1648.1.p1;Parent=BSUD.1648.1.p1
contig_1399	transdecoder	exon	45773	45992	.	+	.	ID=BSUD.1648.1.p1.exon5;Parent=BSUD.1648.1.p1
contig_1399	transdecoder	CDS	45773	45992	.	+	2	ID=cds.BSUD.1648.1.p1;Parent=BSUD.1648.1.p1
contig_1399	transdecoder	exon	47723	47790	.	+	.	ID=BSUD.1648.1.p1.exon6;Parent=BSUD.1648.1.p1
contig_1399	transdecoder	CDS	47723	47790	.	+	1	ID=cds.BSUD.1648.1.p1;Parent=BSUD.1648.1.p1
contig_1399	transdecoder	exon	49824	49952	.	+	.	ID=BSUD.1648.1.p1.exon7;Parent=BSUD.1648.1.p1
contig_1399	transdecoder	CDS	49824	49952	.	+	2	ID=cds.BSUD.1648.1.p1;Parent=BSUD.1648.1.p1
contig_1399	transdecoder	exon	50113	50229	.	+	.	ID=BSUD.1648.1.p1.exon8;Parent=BSUD.1648.1.p1
contig_1399	transdecoder	CDS	50113	50229	.	+	2	ID=cds.BSUD.1648.1.p1;Parent=BSUD.1648.1.p1
contig_1399	transdecoder	exon	51351	51372	.	+	.	ID=BSUD.1648.1.p1.exon9;Parent=BSUD.1648.1.p1
contig_1399	transdecoder	CDS	51351	51372	.	+	2	ID=cds.BSUD.1648.1.p1;Parent=BSUD.1648.1.p1
contig_1399	transdecoder	exon	52117	52222	.	+	.	ID=BSUD.1648.1.p1.exon10;Parent=BSUD.1648.1.p1
contig_1399	transdecoder	CDS	52117	52222	.	+	1	ID=cds.BSUD.1648.1.p1;Parent=BSUD.1648.1.p1
contig_1399	transdecoder	exon	52988	56739	.	+	.	ID=BSUD.1648.1.p1.exon11;Parent=BSUD.1648.1.p1
contig_1399	transdecoder	CDS	52988	53122	.	+	0	ID=cds.BSUD.1648.1.p1;Parent=BSUD.1648.1.p1
contig_1399	transdecoder	three_prime_UTR	53123	56739	.	+	.	ID=BSUD.1648.1.p1.utr3p1;Parent=BSUD.1648.1.p1
contig_1399	transdecoder	gene	80048	103640	.	-	.	ID=BSUD.1651;Interpro=IPR022188 (TASOR, DUF3715)---IPR029526 (PiggyBac transposable element-derived protein)
contig_1399	transdecoder	mRNA	80048	103633	.	-	.	ID=BSUD.1651.1.p1;Parent=BSUD.1651;Interpro=IPR022188 (TASOR, DUF3715)---IPR029526 (PiggyBac transposable element-derived protein)
contig_1399	transdecoder	five_prime_UTR	103516	103633	.	-	.	ID=BSUD.1651.1.p1.utr5p1;Parent=BSUD.1651.1.p1
contig_1399	transdecoder	five_prime_UTR	91948	92044	.	-	.	ID=BSUD.1651.1.p1.utr5p2;Parent=BSUD.1651.1.p1
contig_1399	transdecoder	five_prime_UTR	88879	88924	.	-	.	ID=BSUD.1651.1.p1.utr5p3;Parent=BSUD.1651.1.p1
contig_1399	transdecoder	exon	103516	103633	.	-	.	ID=BSUD.1651.1.p1.exon1;Parent=BSUD.1651.1.p1
contig_1399	transdecoder	exon	91948	92044	.	-	.	ID=BSUD.1651.1.p1.exon2;Parent=BSUD.1651.1.p1
contig_1399	transdecoder	exon	88776	88924	.	-	.	ID=BSUD.1651.1.p1.exon3;Parent=BSUD.1651.1.p1
contig_1399	transdecoder	CDS	88776	88878	.	-	0	ID=cds.BSUD.1651.1.p1;Parent=BSUD.1651.1.p1
contig_1399	transdecoder	exon	88143	88288	.	-	.	ID=BSUD.1651.1.p1.exon4;Parent=BSUD.1651.1.p1
contig_1399	transdecoder	CDS	88143	88288	.	-	2	ID=cds.BSUD.1651.1.p1;Parent=BSUD.1651.1.p1
contig_1399	transdecoder	exon	87334	87429	.	-	.	ID=BSUD.1651.1.p1.exon5;Parent=BSUD.1651.1.p1
contig_1399	transdecoder	CDS	87334	87429	.	-	0	ID=cds.BSUD.1651.1.p1;Parent=BSUD.1651.1.p1
contig_1399	transdecoder	exon	86604	86676	.	-	.	ID=BSUD.1651.1.p1.exon6;Parent=BSUD.1651.1.p1
contig_1399	transdecoder	CDS	86604	86676	.	-	0	ID=cds.BSUD.1651.1.p1;Parent=BSUD.1651.1.p1
contig_1399	transdecoder	exon	86213	86301	.	-	.	ID=BSUD.1651.1.p1.exon7;Parent=BSUD.1651.1.p1
contig_1399	transdecoder	CDS	86213	86301	.	-	2	ID=cds.BSUD.1651.1.p1;Parent=BSUD.1651.1.p1
contig_1399	transdecoder	exon	84963	85100	.	-	.	ID=BSUD.1651.1.p1.exon8;Parent=BSUD.1651.1.p1
contig_1399	transdecoder	CDS	84963	85100	.	-	0	ID=cds.BSUD.1651.1.p1;Parent=BSUD.1651.1.p1
contig_1399	transdecoder	exon	83679	83800	.	-	.	ID=BSUD.1651.1.p1.exon9;Parent=BSUD.1651.1.p1
contig_1399	transdecoder	CDS	83679	83800	.	-	0	ID=cds.BSUD.1651.1.p1;Parent=BSUD.1651.1.p1
contig_1399	transdecoder	exon	80048	83318	.	-	.	ID=BSUD.1651.1.p1.exon10;Parent=BSUD.1651.1.p1
contig_1399	transdecoder	CDS	83033	83318	.	-	1	ID=cds.BSUD.1651.1.p1;Parent=BSUD.1651.1.p1
contig_1399	transdecoder	three_prime_UTR	80048	83032	.	-	.	ID=BSUD.1651.1.p1.utr3p1;Parent=BSUD.1651.1.p1
contig_1399	transdecoder	mRNA	80049	103640	.	-	.	ID=BSUD.1651.2.p1;Parent=BSUD.1651;Interpro=IPR022188 (TASOR, DUF3715)---IPR029526 (PiggyBac transposable element-derived protein)
contig_1399	transdecoder	five_prime_UTR	103516	103640	.	-	.	ID=BSUD.1651.2.p1.utr5p1;Parent=BSUD.1651.2.p1
contig_1399	transdecoder	five_prime_UTR	88879	88924	.	-	.	ID=BSUD.1651.2.p1.utr5p2;Parent=BSUD.1651.2.p1
contig_1399	transdecoder	exon	103516	103640	.	-	.	ID=BSUD.1651.2.p1.exon1;Parent=BSUD.1651.2.p1
contig_1399	transdecoder	exon	88776	88924	.	-	.	ID=BSUD.1651.2.p1.exon2;Parent=BSUD.1651.2.p1
contig_1399	transdecoder	CDS	88776	88878	.	-	0	ID=cds.BSUD.1651.2.p1;Parent=BSUD.1651.2.p1
contig_1399	transdecoder	exon	88143	88288	.	-	.	ID=BSUD.1651.2.p1.exon3;Parent=BSUD.1651.2.p1
contig_1399	transdecoder	CDS	88143	88288	.	-	2	ID=cds.BSUD.1651.2.p1;Parent=BSUD.1651.2.p1
contig_1399	transdecoder	exon	87334	87429	.	-	.	ID=BSUD.1651.2.p1.exon4;Parent=BSUD.1651.2.p1
contig_1399	transdecoder	CDS	87334	87429	.	-	0	ID=cds.BSUD.1651.2.p1;Parent=BSUD.1651.2.p1
contig_1399	transdecoder	exon	86604	86676	.	-	.	ID=BSUD.1651.2.p1.exon5;Parent=BSUD.1651.2.p1
contig_1399	transdecoder	CDS	86604	86676	.	-	0	ID=cds.BSUD.1651.2.p1;Parent=BSUD.1651.2.p1
contig_1399	transdecoder	exon	86213	86301	.	-	.	ID=BSUD.1651.2.p1.exon6;Parent=BSUD.1651.2.p1
contig_1399	transdecoder	CDS	86213	86301	.	-	2	ID=cds.BSUD.1651.2.p1;Parent=BSUD.1651.2.p1
contig_1399	transdecoder	exon	84963	85100	.	-	.	ID=BSUD.1651.2.p1.exon7;Parent=BSUD.1651.2.p1
contig_1399	transdecoder	CDS	84963	85100	.	-	0	ID=cds.BSUD.1651.2.p1;Parent=BSUD.1651.2.p1
contig_1399	transdecoder	exon	83679	83800	.	-	.	ID=BSUD.1651.2.p1.exon8;Parent=BSUD.1651.2.p1
contig_1399	transdecoder	CDS	83679	83800	.	-	0	ID=cds.BSUD.1651.2.p1;Parent=BSUD.1651.2.p1
contig_1399	transdecoder	exon	80049	83318	.	-	.	ID=BSUD.1651.2.p1.exon9;Parent=BSUD.1651.2.p1
contig_1399	transdecoder	CDS	83033	83318	.	-	1	ID=cds.BSUD.1651.2.p1;Parent=BSUD.1651.2.p1
contig_1399	transdecoder	three_prime_UTR	80049	83032	.	-	.	ID=BSUD.1651.2.p1.utr3p1;Parent=BSUD.1651.2.p1
contig_1399	transdecoder	mRNA	80071	103633	.	-	.	ID=BSUD.1651.3.p1;Parent=BSUD.1651;Interpro=IPR022188 (TASOR, DUF3715)---IPR029526 (PiggyBac transposable element-derived protein)
contig_1399	transdecoder	five_prime_UTR	103516	103633	.	-	.	ID=BSUD.1651.3.p1.utr5p1;Parent=BSUD.1651.3.p1
contig_1399	transdecoder	five_prime_UTR	91928	92044	.	-	.	ID=BSUD.1651.3.p1.utr5p2;Parent=BSUD.1651.3.p1
contig_1399	transdecoder	five_prime_UTR	88879	88924	.	-	.	ID=BSUD.1651.3.p1.utr5p3;Parent=BSUD.1651.3.p1
contig_1399	transdecoder	exon	103516	103633	.	-	.	ID=BSUD.1651.3.p1.exon1;Parent=BSUD.1651.3.p1
contig_1399	transdecoder	exon	91928	92044	.	-	.	ID=BSUD.1651.3.p1.exon2;Parent=BSUD.1651.3.p1
contig_1399	transdecoder	exon	88776	88924	.	-	.	ID=BSUD.1651.3.p1.exon3;Parent=BSUD.1651.3.p1
contig_1399	transdecoder	CDS	88776	88878	.	-	0	ID=cds.BSUD.1651.3.p1;Parent=BSUD.1651.3.p1
contig_1399	transdecoder	exon	88143	88288	.	-	.	ID=BSUD.1651.3.p1.exon4;Parent=BSUD.1651.3.p1
contig_1399	transdecoder	CDS	88143	88288	.	-	2	ID=cds.BSUD.1651.3.p1;Parent=BSUD.1651.3.p1
contig_1399	transdecoder	exon	87334	87429	.	-	.	ID=BSUD.1651.3.p1.exon5;Parent=BSUD.1651.3.p1
contig_1399	transdecoder	CDS	87334	87429	.	-	0	ID=cds.BSUD.1651.3.p1;Parent=BSUD.1651.3.p1
contig_1399	transdecoder	exon	86604	86676	.	-	.	ID=BSUD.1651.3.p1.exon6;Parent=BSUD.1651.3.p1
contig_1399	transdecoder	CDS	86604	86676	.	-	0	ID=cds.BSUD.1651.3.p1;Parent=BSUD.1651.3.p1
contig_1399	transdecoder	exon	86213	86301	.	-	.	ID=BSUD.1651.3.p1.exon7;Parent=BSUD.1651.3.p1
contig_1399	transdecoder	CDS	86213	86301	.	-	2	ID=cds.BSUD.1651.3.p1;Parent=BSUD.1651.3.p1
contig_1399	transdecoder	exon	84963	85100	.	-	.	ID=BSUD.1651.3.p1.exon8;Parent=BSUD.1651.3.p1
contig_1399	transdecoder	CDS	84963	85100	.	-	0	ID=cds.BSUD.1651.3.p1;Parent=BSUD.1651.3.p1
contig_1399	transdecoder	exon	83679	83800	.	-	.	ID=BSUD.1651.3.p1.exon9;Parent=BSUD.1651.3.p1
contig_1399	transdecoder	CDS	83679	83800	.	-	0	ID=cds.BSUD.1651.3.p1;Parent=BSUD.1651.3.p1
contig_1399	transdecoder	exon	80071	83318	.	-	.	ID=BSUD.1651.3.p1.exon10;Parent=BSUD.1651.3.p1
contig_1399	transdecoder	CDS	83033	83318	.	-	1	ID=cds.BSUD.1651.3.p1;Parent=BSUD.1651.3.p1
contig_1399	transdecoder	three_prime_UTR	80071	83032	.	-	.	ID=BSUD.1651.3.p1.utr3p1;Parent=BSUD.1651.3.p1
contig_1399	transdecoder	mRNA	90258	102245	.	-	.	ID=BSUD.1651.4.p1;Parent=BSUD.1651;Interpro=IPR022188 (TASOR, DUF3715)---IPR029526 (PiggyBac transposable element-derived protein)
contig_1399	transdecoder	five_prime_UTR	102050	102245	.	-	.	ID=BSUD.1651.4.p1.utr5p1;Parent=BSUD.1651.4.p1
contig_1399	transdecoder	five_prime_UTR	94053	94537	.	-	.	ID=BSUD.1651.4.p1.utr5p2;Parent=BSUD.1651.4.p1
contig_1399	transdecoder	exon	102050	102245	.	-	.	ID=BSUD.1651.4.p1.exon1;Parent=BSUD.1651.4.p1
contig_1399	transdecoder	exon	90258	94537	.	-	.	ID=BSUD.1651.4.p1.exon2;Parent=BSUD.1651.4.p1
contig_1399	transdecoder	CDS	93630	94052	.	-	0	ID=cds.BSUD.1651.4.p1;Parent=BSUD.1651.4.p1
contig_1399	transdecoder	three_prime_UTR	90258	93629	.	-	.	ID=BSUD.1651.4.p1.utr3p1;Parent=BSUD.1651.4.p1
contig_1399	transdecoder	gene	106089	114860	.	+	.	ID=BSUD.1649;Interpro=IPR017941 (Rieske [2Fe-2S] iron-sulphur domain)---IPR036922 (Rieske [2Fe-2S] iron-sulphur domain superfamily)
contig_1399	transdecoder	mRNA	106089	114860	.	+	.	ID=BSUD.1649.1.p2;Parent=BSUD.1649;Interpro=IPR017941 (Rieske [2Fe-2S] iron-sulphur domain)---IPR036922 (Rieske [2Fe-2S] iron-sulphur domain superfamily)
contig_1399	transdecoder	five_prime_UTR	106089	106206	.	+	.	ID=BSUD.1649.1.p2.utr5p1;Parent=BSUD.1649.1.p2
contig_1399	transdecoder	five_prime_UTR	108139	108249	.	+	.	ID=BSUD.1649.1.p2.utr5p2;Parent=BSUD.1649.1.p2
contig_1399	transdecoder	exon	106089	106206	.	+	.	ID=BSUD.1649.1.p2.exon1;Parent=BSUD.1649.1.p2
contig_1399	transdecoder	exon	108139	108298	.	+	.	ID=BSUD.1649.1.p2.exon2;Parent=BSUD.1649.1.p2
contig_1399	transdecoder	CDS	108250	108298	.	+	0	ID=cds.BSUD.1649.1.p2;Parent=BSUD.1649.1.p2
contig_1399	transdecoder	exon	110755	110789	.	+	.	ID=BSUD.1649.1.p2.exon3;Parent=BSUD.1649.1.p2
contig_1399	transdecoder	CDS	110755	110789	.	+	2	ID=cds.BSUD.1649.1.p2;Parent=BSUD.1649.1.p2
contig_1399	transdecoder	exon	110940	111020	.	+	.	ID=BSUD.1649.1.p2.exon4;Parent=BSUD.1649.1.p2
contig_1399	transdecoder	CDS	110940	111020	.	+	0	ID=cds.BSUD.1649.1.p2;Parent=BSUD.1649.1.p2
contig_1399	transdecoder	exon	111235	114860	.	+	.	ID=BSUD.1649.1.p2.exon5;Parent=BSUD.1649.1.p2
contig_1399	transdecoder	CDS	111235	111273	.	+	0	ID=cds.BSUD.1649.1.p2;Parent=BSUD.1649.1.p2
contig_1399	transdecoder	three_prime_UTR	111274	114860	.	+	.	ID=BSUD.1649.1.p2.utr3p1;Parent=BSUD.1649.1.p2
contig_1401	transdecoder	gene	28797	50745	.	+	.	ID=BSUD.1653;Interpro=IPR022188 (TASOR, DUF3715)
contig_1401	transdecoder	mRNA	28797	50597	.	+	.	ID=BSUD.1653.1.p1;Parent=BSUD.1653;Interpro=IPR022188 (TASOR, DUF3715)
contig_1401	transdecoder	five_prime_UTR	28797	28903	.	+	.	ID=BSUD.1653.1.p1.utr5p1;Parent=BSUD.1653.1.p1
contig_1401	transdecoder	five_prime_UTR	44501	44546	.	+	.	ID=BSUD.1653.1.p1.utr5p2;Parent=BSUD.1653.1.p1
contig_1401	transdecoder	exon	28797	28903	.	+	.	ID=BSUD.1653.1.p1.exon1;Parent=BSUD.1653.1.p1
contig_1401	transdecoder	exon	44501	44649	.	+	.	ID=BSUD.1653.1.p1.exon2;Parent=BSUD.1653.1.p1
contig_1401	transdecoder	CDS	44547	44649	.	+	0	ID=cds.BSUD.1653.1.p1;Parent=BSUD.1653.1.p1
contig_1401	transdecoder	exon	45141	45286	.	+	.	ID=BSUD.1653.1.p1.exon3;Parent=BSUD.1653.1.p1
contig_1401	transdecoder	CDS	45141	45286	.	+	2	ID=cds.BSUD.1653.1.p1;Parent=BSUD.1653.1.p1
contig_1401	transdecoder	exon	45999	46094	.	+	.	ID=BSUD.1653.1.p1.exon4;Parent=BSUD.1653.1.p1
contig_1401	transdecoder	CDS	45999	46094	.	+	0	ID=cds.BSUD.1653.1.p1;Parent=BSUD.1653.1.p1
contig_1401	transdecoder	exon	46787	46859	.	+	.	ID=BSUD.1653.1.p1.exon5;Parent=BSUD.1653.1.p1
contig_1401	transdecoder	CDS	46787	46859	.	+	0	ID=cds.BSUD.1653.1.p1;Parent=BSUD.1653.1.p1
contig_1401	transdecoder	exon	47165	47253	.	+	.	ID=BSUD.1653.1.p1.exon6;Parent=BSUD.1653.1.p1
contig_1401	transdecoder	CDS	47165	47253	.	+	2	ID=cds.BSUD.1653.1.p1;Parent=BSUD.1653.1.p1
contig_1401	transdecoder	exon	48373	48510	.	+	.	ID=BSUD.1653.1.p1.exon7;Parent=BSUD.1653.1.p1
contig_1401	transdecoder	CDS	48373	48510	.	+	0	ID=cds.BSUD.1653.1.p1;Parent=BSUD.1653.1.p1
contig_1401	transdecoder	exon	49672	49793	.	+	.	ID=BSUD.1653.1.p1.exon8;Parent=BSUD.1653.1.p1
contig_1401	transdecoder	CDS	49672	49793	.	+	0	ID=cds.BSUD.1653.1.p1;Parent=BSUD.1653.1.p1
contig_1401	transdecoder	exon	50154	50597	.	+	.	ID=BSUD.1653.1.p1.exon9;Parent=BSUD.1653.1.p1
contig_1401	transdecoder	CDS	50154	50595	.	+	1	ID=cds.BSUD.1653.1.p1;Parent=BSUD.1653.1.p1
contig_1401	transdecoder	mRNA	28797	50745	.	+	.	ID=BSUD.1653.2.p1;Parent=BSUD.1653;Interpro=IPR022188 (TASOR, DUF3715)
contig_1401	transdecoder	five_prime_UTR	28797	28903	.	+	.	ID=BSUD.1653.2.p1.utr5p1;Parent=BSUD.1653.2.p1
contig_1401	transdecoder	five_prime_UTR	40988	41084	.	+	.	ID=BSUD.1653.2.p1.utr5p2;Parent=BSUD.1653.2.p1
contig_1401	transdecoder	five_prime_UTR	44501	44546	.	+	.	ID=BSUD.1653.2.p1.utr5p3;Parent=BSUD.1653.2.p1
contig_1401	transdecoder	exon	28797	28903	.	+	.	ID=BSUD.1653.2.p1.exon1;Parent=BSUD.1653.2.p1
contig_1401	transdecoder	exon	40988	41084	.	+	.	ID=BSUD.1653.2.p1.exon2;Parent=BSUD.1653.2.p1
contig_1401	transdecoder	exon	44501	44649	.	+	.	ID=BSUD.1653.2.p1.exon3;Parent=BSUD.1653.2.p1
contig_1401	transdecoder	CDS	44547	44649	.	+	0	ID=cds.BSUD.1653.2.p1;Parent=BSUD.1653.2.p1
contig_1401	transdecoder	exon	45141	45286	.	+	.	ID=BSUD.1653.2.p1.exon4;Parent=BSUD.1653.2.p1
contig_1401	transdecoder	CDS	45141	45286	.	+	2	ID=cds.BSUD.1653.2.p1;Parent=BSUD.1653.2.p1
contig_1401	transdecoder	exon	45999	46094	.	+	.	ID=BSUD.1653.2.p1.exon5;Parent=BSUD.1653.2.p1
contig_1401	transdecoder	CDS	45999	46094	.	+	0	ID=cds.BSUD.1653.2.p1;Parent=BSUD.1653.2.p1
contig_1401	transdecoder	exon	46787	46859	.	+	.	ID=BSUD.1653.2.p1.exon6;Parent=BSUD.1653.2.p1
contig_1401	transdecoder	CDS	46787	46859	.	+	0	ID=cds.BSUD.1653.2.p1;Parent=BSUD.1653.2.p1
contig_1401	transdecoder	exon	47165	47253	.	+	.	ID=BSUD.1653.2.p1.exon7;Parent=BSUD.1653.2.p1
contig_1401	transdecoder	CDS	47165	47253	.	+	2	ID=cds.BSUD.1653.2.p1;Parent=BSUD.1653.2.p1
contig_1401	transdecoder	exon	48373	48510	.	+	.	ID=BSUD.1653.2.p1.exon8;Parent=BSUD.1653.2.p1
contig_1401	transdecoder	CDS	48373	48510	.	+	0	ID=cds.BSUD.1653.2.p1;Parent=BSUD.1653.2.p1
contig_1401	transdecoder	exon	49672	49793	.	+	.	ID=BSUD.1653.2.p1.exon9;Parent=BSUD.1653.2.p1
contig_1401	transdecoder	CDS	49672	49793	.	+	0	ID=cds.BSUD.1653.2.p1;Parent=BSUD.1653.2.p1
contig_1401	transdecoder	exon	50154	50745	.	+	.	ID=BSUD.1653.2.p1.exon10;Parent=BSUD.1653.2.p1
contig_1401	transdecoder	CDS	50154	50745	.	+	1	ID=cds.BSUD.1653.2.p1;Parent=BSUD.1653.2.p1
contig_1401	transdecoder	mRNA	28837	50597	.	+	.	ID=BSUD.1653.3.p1;Parent=BSUD.1653;Interpro=IPR022188 (TASOR, DUF3715)
contig_1401	transdecoder	five_prime_UTR	28837	28903	.	+	.	ID=BSUD.1653.3.p1.utr5p1;Parent=BSUD.1653.3.p1
contig_1401	transdecoder	five_prime_UTR	40988	41104	.	+	.	ID=BSUD.1653.3.p1.utr5p2;Parent=BSUD.1653.3.p1
contig_1401	transdecoder	five_prime_UTR	44501	44546	.	+	.	ID=BSUD.1653.3.p1.utr5p3;Parent=BSUD.1653.3.p1
contig_1401	transdecoder	exon	28837	28903	.	+	.	ID=BSUD.1653.3.p1.exon1;Parent=BSUD.1653.3.p1
contig_1401	transdecoder	exon	40988	41104	.	+	.	ID=BSUD.1653.3.p1.exon2;Parent=BSUD.1653.3.p1
contig_1401	transdecoder	exon	44501	44649	.	+	.	ID=BSUD.1653.3.p1.exon3;Parent=BSUD.1653.3.p1
contig_1401	transdecoder	CDS	44547	44649	.	+	0	ID=cds.BSUD.1653.3.p1;Parent=BSUD.1653.3.p1
contig_1401	transdecoder	exon	45141	45286	.	+	.	ID=BSUD.1653.3.p1.exon4;Parent=BSUD.1653.3.p1
contig_1401	transdecoder	CDS	45141	45286	.	+	2	ID=cds.BSUD.1653.3.p1;Parent=BSUD.1653.3.p1
contig_1401	transdecoder	exon	45999	46094	.	+	.	ID=BSUD.1653.3.p1.exon5;Parent=BSUD.1653.3.p1
contig_1401	transdecoder	CDS	45999	46094	.	+	0	ID=cds.BSUD.1653.3.p1;Parent=BSUD.1653.3.p1
contig_1401	transdecoder	exon	46787	46859	.	+	.	ID=BSUD.1653.3.p1.exon6;Parent=BSUD.1653.3.p1
contig_1401	transdecoder	CDS	46787	46859	.	+	0	ID=cds.BSUD.1653.3.p1;Parent=BSUD.1653.3.p1
contig_1401	transdecoder	exon	47165	47253	.	+	.	ID=BSUD.1653.3.p1.exon7;Parent=BSUD.1653.3.p1
contig_1401	transdecoder	CDS	47165	47253	.	+	2	ID=cds.BSUD.1653.3.p1;Parent=BSUD.1653.3.p1
contig_1401	transdecoder	exon	48373	48510	.	+	.	ID=BSUD.1653.3.p1.exon8;Parent=BSUD.1653.3.p1
contig_1401	transdecoder	CDS	48373	48510	.	+	0	ID=cds.BSUD.1653.3.p1;Parent=BSUD.1653.3.p1
contig_1401	transdecoder	exon	49672	49793	.	+	.	ID=BSUD.1653.3.p1.exon9;Parent=BSUD.1653.3.p1
contig_1401	transdecoder	CDS	49672	49793	.	+	0	ID=cds.BSUD.1653.3.p1;Parent=BSUD.1653.3.p1
contig_1401	transdecoder	exon	50154	50597	.	+	.	ID=BSUD.1653.3.p1.exon10;Parent=BSUD.1653.3.p1
contig_1401	transdecoder	CDS	50154	50595	.	+	1	ID=cds.BSUD.1653.3.p1;Parent=BSUD.1653.3.p1
contig_1401	transdecoder	gene	30178	40314	.	+	.	ID=BSUD.1654;Interpro=IPR029526 (PiggyBac transposable element-derived protein)
contig_1401	transdecoder	mRNA	30178	40314	.	+	.	ID=BSUD.1654.1.p1;Parent=BSUD.1654;Interpro=IPR029526 (PiggyBac transposable element-derived protein)
contig_1401	transdecoder	five_prime_UTR	30178	30369	.	+	.	ID=BSUD.1654.1.p1.utr5p1;Parent=BSUD.1654.1.p1
contig_1401	transdecoder	five_prime_UTR	38494	38978	.	+	.	ID=BSUD.1654.1.p1.utr5p2;Parent=BSUD.1654.1.p1
contig_1401	transdecoder	exon	30178	30369	.	+	.	ID=BSUD.1654.1.p1.exon1;Parent=BSUD.1654.1.p1
contig_1401	transdecoder	exon	38494	40314	.	+	.	ID=BSUD.1654.1.p1.exon2;Parent=BSUD.1654.1.p1
contig_1401	transdecoder	CDS	38979	39401	.	+	0	ID=cds.BSUD.1654.1.p1;Parent=BSUD.1654.1.p1
contig_1401	transdecoder	three_prime_UTR	39402	40314	.	+	.	ID=BSUD.1654.1.p1.utr3p1;Parent=BSUD.1654.1.p1
contig_1401	transdecoder	gene	91160	107839	.	+	.	ID=BSUD.1655;Interpro=NA
contig_1401	transdecoder	mRNA	91160	107830	.	+	.	ID=BSUD.1655.1.p1;Parent=BSUD.1655;Interpro=NA
contig_1401	transdecoder	five_prime_UTR	91160	91248	.	+	.	ID=BSUD.1655.1.p1.utr5p1;Parent=BSUD.1655.1.p1
contig_1401	transdecoder	five_prime_UTR	92521	92532	.	+	.	ID=BSUD.1655.1.p1.utr5p2;Parent=BSUD.1655.1.p1
contig_1401	transdecoder	exon	91160	91248	.	+	.	ID=BSUD.1655.1.p1.exon1;Parent=BSUD.1655.1.p1
contig_1401	transdecoder	exon	92521	92595	.	+	.	ID=BSUD.1655.1.p1.exon2;Parent=BSUD.1655.1.p1
contig_1401	transdecoder	CDS	92533	92595	.	+	0	ID=cds.BSUD.1655.1.p1;Parent=BSUD.1655.1.p1
contig_1401	transdecoder	exon	102142	102228	.	+	.	ID=BSUD.1655.1.p1.exon3;Parent=BSUD.1655.1.p1
contig_1401	transdecoder	CDS	102142	102228	.	+	0	ID=cds.BSUD.1655.1.p1;Parent=BSUD.1655.1.p1
contig_1401	transdecoder	exon	104964	105009	.	+	.	ID=BSUD.1655.1.p1.exon4;Parent=BSUD.1655.1.p1
contig_1401	transdecoder	CDS	104964	105009	.	+	0	ID=cds.BSUD.1655.1.p1;Parent=BSUD.1655.1.p1
contig_1401	transdecoder	exon	105669	105734	.	+	.	ID=BSUD.1655.1.p1.exon5;Parent=BSUD.1655.1.p1
contig_1401	transdecoder	CDS	105669	105734	.	+	2	ID=cds.BSUD.1655.1.p1;Parent=BSUD.1655.1.p1
contig_1401	transdecoder	exon	105847	105912	.	+	.	ID=BSUD.1655.1.p1.exon6;Parent=BSUD.1655.1.p1
contig_1401	transdecoder	CDS	105847	105912	.	+	2	ID=cds.BSUD.1655.1.p1;Parent=BSUD.1655.1.p1
contig_1401	transdecoder	exon	106060	107830	.	+	.	ID=BSUD.1655.1.p1.exon7;Parent=BSUD.1655.1.p1
contig_1401	transdecoder	CDS	106060	107009	.	+	2	ID=cds.BSUD.1655.1.p1;Parent=BSUD.1655.1.p1
contig_1401	transdecoder	three_prime_UTR	107010	107830	.	+	.	ID=BSUD.1655.1.p1.utr3p1;Parent=BSUD.1655.1.p1
contig_1401	transdecoder	mRNA	91318	107839	.	+	.	ID=BSUD.1655.2.p1;Parent=BSUD.1655;Interpro=NA
contig_1401	transdecoder	five_prime_UTR	91318	91567	.	+	.	ID=BSUD.1655.2.p1.utr5p1;Parent=BSUD.1655.2.p1
contig_1401	transdecoder	five_prime_UTR	92521	92532	.	+	.	ID=BSUD.1655.2.p1.utr5p2;Parent=BSUD.1655.2.p1
contig_1401	transdecoder	exon	91318	91567	.	+	.	ID=BSUD.1655.2.p1.exon1;Parent=BSUD.1655.2.p1
contig_1401	transdecoder	exon	92521	92595	.	+	.	ID=BSUD.1655.2.p1.exon2;Parent=BSUD.1655.2.p1
contig_1401	transdecoder	CDS	92533	92595	.	+	0	ID=cds.BSUD.1655.2.p1;Parent=BSUD.1655.2.p1
contig_1401	transdecoder	exon	102142	102228	.	+	.	ID=BSUD.1655.2.p1.exon3;Parent=BSUD.1655.2.p1
contig_1401	transdecoder	CDS	102142	102228	.	+	0	ID=cds.BSUD.1655.2.p1;Parent=BSUD.1655.2.p1
contig_1401	transdecoder	exon	104964	105009	.	+	.	ID=BSUD.1655.2.p1.exon4;Parent=BSUD.1655.2.p1
contig_1401	transdecoder	CDS	104964	105009	.	+	0	ID=cds.BSUD.1655.2.p1;Parent=BSUD.1655.2.p1
contig_1401	transdecoder	exon	105669	105734	.	+	.	ID=BSUD.1655.2.p1.exon5;Parent=BSUD.1655.2.p1
contig_1401	transdecoder	CDS	105669	105734	.	+	2	ID=cds.BSUD.1655.2.p1;Parent=BSUD.1655.2.p1
contig_1401	transdecoder	exon	105847	105912	.	+	.	ID=BSUD.1655.2.p1.exon6;Parent=BSUD.1655.2.p1
contig_1401	transdecoder	CDS	105847	105912	.	+	2	ID=cds.BSUD.1655.2.p1;Parent=BSUD.1655.2.p1
contig_1401	transdecoder	exon	106060	107839	.	+	.	ID=BSUD.1655.2.p1.exon7;Parent=BSUD.1655.2.p1
contig_1401	transdecoder	CDS	106060	107009	.	+	2	ID=cds.BSUD.1655.2.p1;Parent=BSUD.1655.2.p1
contig_1401	transdecoder	three_prime_UTR	107010	107839	.	+	.	ID=BSUD.1655.2.p1.utr3p1;Parent=BSUD.1655.2.p1
contig_1401	transdecoder	gene	123474	139955	.	-	.	ID=BSUD.1652;Interpro=NA
contig_1401	transdecoder	mRNA	123474	139955	.	-	.	ID=BSUD.1652.1.p2;Parent=BSUD.1652;Interpro=NA
contig_1401	transdecoder	five_prime_UTR	139920	139955	.	-	.	ID=BSUD.1652.1.p2.utr5p1;Parent=BSUD.1652.1.p2
contig_1401	transdecoder	five_prime_UTR	134979	135008	.	-	.	ID=BSUD.1652.1.p2.utr5p2;Parent=BSUD.1652.1.p2
contig_1401	transdecoder	five_prime_UTR	134285	134317	.	-	.	ID=BSUD.1652.1.p2.utr5p3;Parent=BSUD.1652.1.p2
contig_1401	transdecoder	five_prime_UTR	132917	132949	.	-	.	ID=BSUD.1652.1.p2.utr5p4;Parent=BSUD.1652.1.p2
contig_1401	transdecoder	five_prime_UTR	131794	131823	.	-	.	ID=BSUD.1652.1.p2.utr5p5;Parent=BSUD.1652.1.p2
contig_1401	transdecoder	five_prime_UTR	130587	130619	.	-	.	ID=BSUD.1652.1.p2.utr5p6;Parent=BSUD.1652.1.p2
contig_1401	transdecoder	five_prime_UTR	130031	130063	.	-	.	ID=BSUD.1652.1.p2.utr5p7;Parent=BSUD.1652.1.p2
contig_1401	transdecoder	five_prime_UTR	129189	129308	.	-	.	ID=BSUD.1652.1.p2.utr5p8;Parent=BSUD.1652.1.p2
contig_1401	transdecoder	five_prime_UTR	127208	127243	.	-	.	ID=BSUD.1652.1.p2.utr5p9;Parent=BSUD.1652.1.p2
contig_1401	transdecoder	five_prime_UTR	126037	126072	.	-	.	ID=BSUD.1652.1.p2.utr5p10;Parent=BSUD.1652.1.p2
contig_1401	transdecoder	five_prime_UTR	125421	125465	.	-	.	ID=BSUD.1652.1.p2.utr5p11;Parent=BSUD.1652.1.p2
contig_1401	transdecoder	five_prime_UTR	123938	124344	.	-	.	ID=BSUD.1652.1.p2.utr5p12;Parent=BSUD.1652.1.p2
contig_1401	transdecoder	exon	139920	139955	.	-	.	ID=BSUD.1652.1.p2.exon1;Parent=BSUD.1652.1.p2
contig_1401	transdecoder	exon	134979	135008	.	-	.	ID=BSUD.1652.1.p2.exon2;Parent=BSUD.1652.1.p2
contig_1401	transdecoder	exon	134285	134317	.	-	.	ID=BSUD.1652.1.p2.exon3;Parent=BSUD.1652.1.p2
contig_1401	transdecoder	exon	132917	132949	.	-	.	ID=BSUD.1652.1.p2.exon4;Parent=BSUD.1652.1.p2
contig_1401	transdecoder	exon	131794	131823	.	-	.	ID=BSUD.1652.1.p2.exon5;Parent=BSUD.1652.1.p2
contig_1401	transdecoder	exon	130587	130619	.	-	.	ID=BSUD.1652.1.p2.exon6;Parent=BSUD.1652.1.p2
contig_1401	transdecoder	exon	130031	130063	.	-	.	ID=BSUD.1652.1.p2.exon7;Parent=BSUD.1652.1.p2
contig_1401	transdecoder	exon	129189	129308	.	-	.	ID=BSUD.1652.1.p2.exon8;Parent=BSUD.1652.1.p2
contig_1401	transdecoder	exon	127208	127243	.	-	.	ID=BSUD.1652.1.p2.exon9;Parent=BSUD.1652.1.p2
contig_1401	transdecoder	exon	126037	126072	.	-	.	ID=BSUD.1652.1.p2.exon10;Parent=BSUD.1652.1.p2
contig_1401	transdecoder	exon	125421	125465	.	-	.	ID=BSUD.1652.1.p2.exon11;Parent=BSUD.1652.1.p2
contig_1401	transdecoder	exon	123474	124344	.	-	.	ID=BSUD.1652.1.p2.exon12;Parent=BSUD.1652.1.p2
contig_1401	transdecoder	CDS	123728	123937	.	-	0	ID=cds.BSUD.1652.1.p2;Parent=BSUD.1652.1.p2
contig_1401	transdecoder	three_prime_UTR	123474	123727	.	-	.	ID=BSUD.1652.1.p2.utr3p1;Parent=BSUD.1652.1.p2
contig_1401	transdecoder	mRNA	123975	138300	.	-	.	ID=BSUD.1652.2.p2;Parent=BSUD.1652;Interpro=NA
contig_1401	transdecoder	five_prime_UTR	138095	138300	.	-	.	ID=BSUD.1652.2.p2.utr5p1;Parent=BSUD.1652.2.p2
contig_1401	transdecoder	five_prime_UTR	134979	135008	.	-	.	ID=BSUD.1652.2.p2.utr5p2;Parent=BSUD.1652.2.p2
contig_1401	transdecoder	five_prime_UTR	134285	134317	.	-	.	ID=BSUD.1652.2.p2.utr5p3;Parent=BSUD.1652.2.p2
contig_1401	transdecoder	five_prime_UTR	132917	132949	.	-	.	ID=BSUD.1652.2.p2.utr5p4;Parent=BSUD.1652.2.p2
contig_1401	transdecoder	five_prime_UTR	131794	131823	.	-	.	ID=BSUD.1652.2.p2.utr5p5;Parent=BSUD.1652.2.p2
contig_1401	transdecoder	five_prime_UTR	130587	130619	.	-	.	ID=BSUD.1652.2.p2.utr5p6;Parent=BSUD.1652.2.p2
contig_1401	transdecoder	five_prime_UTR	130031	130063	.	-	.	ID=BSUD.1652.2.p2.utr5p7;Parent=BSUD.1652.2.p2
contig_1401	transdecoder	five_prime_UTR	129189	129308	.	-	.	ID=BSUD.1652.2.p2.utr5p8;Parent=BSUD.1652.2.p2
contig_1401	transdecoder	five_prime_UTR	125023	127243	.	-	.	ID=BSUD.1652.2.p2.utr5p9;Parent=BSUD.1652.2.p2
contig_1401	transdecoder	exon	138095	138300	.	-	.	ID=BSUD.1652.2.p2.exon1;Parent=BSUD.1652.2.p2
contig_1401	transdecoder	exon	134979	135008	.	-	.	ID=BSUD.1652.2.p2.exon2;Parent=BSUD.1652.2.p2
contig_1401	transdecoder	exon	134285	134317	.	-	.	ID=BSUD.1652.2.p2.exon3;Parent=BSUD.1652.2.p2
contig_1401	transdecoder	exon	132917	132949	.	-	.	ID=BSUD.1652.2.p2.exon4;Parent=BSUD.1652.2.p2
contig_1401	transdecoder	exon	131794	131823	.	-	.	ID=BSUD.1652.2.p2.exon5;Parent=BSUD.1652.2.p2
contig_1401	transdecoder	exon	130587	130619	.	-	.	ID=BSUD.1652.2.p2.exon6;Parent=BSUD.1652.2.p2
contig_1401	transdecoder	exon	130031	130063	.	-	.	ID=BSUD.1652.2.p2.exon7;Parent=BSUD.1652.2.p2
contig_1401	transdecoder	exon	129189	129308	.	-	.	ID=BSUD.1652.2.p2.exon8;Parent=BSUD.1652.2.p2
contig_1401	transdecoder	exon	123975	127243	.	-	.	ID=BSUD.1652.2.p2.exon9;Parent=BSUD.1652.2.p2
contig_1401	transdecoder	CDS	124855	125022	.	-	0	ID=cds.BSUD.1652.2.p2;Parent=BSUD.1652.2.p2
contig_1401	transdecoder	three_prime_UTR	123975	124854	.	-	.	ID=BSUD.1652.2.p2.utr3p1;Parent=BSUD.1652.2.p2
contig_1401	tRNAscan-SE	pseudogene_tRNA	123960	124047	21.8	-	.	ID=contig_1401.trna2;Name=contig_1401.tRNA2-ArgTCT;isotype=Arg;anticodon=TCT;gene_biotype=pseudogene
contig_1401	tRNAscan-SE	exon	123960	124047	.	-	.	ID=contig_1401.trna2.exon1;Parent=contig_1401.trna2
contig_1401	tRNAscan-SE	pseudogene_tRNA	153168	153237	37.1	+	.	ID=contig_1401.trna1;Name=contig_1401.tRNA1-ArgTCT;isotype=Arg;anticodon=TCT;gene_biotype=pseudogene
contig_1401	tRNAscan-SE	exon	153168	153237	.	+	.	ID=contig_1401.trna1.exon1;Parent=contig_1401.trna1
contig_1402	transdecoder	gene	53758	64118	.	-	.	ID=BSUD.1666;Interpro=NA
contig_1402	transdecoder	mRNA	53758	64118	.	-	.	ID=BSUD.1666.1.p1;Parent=BSUD.1666;Interpro=NA
contig_1402	transdecoder	five_prime_UTR	63669	64118	.	-	.	ID=BSUD.1666.1.p1.utr5p1;Parent=BSUD.1666.1.p1
contig_1402	transdecoder	five_prime_UTR	60540	60551	.	-	.	ID=BSUD.1666.1.p1.utr5p2;Parent=BSUD.1666.1.p1
contig_1402	transdecoder	exon	63669	64118	.	-	.	ID=BSUD.1666.1.p1.exon1;Parent=BSUD.1666.1.p1
contig_1402	transdecoder	exon	60477	60551	.	-	.	ID=BSUD.1666.1.p1.exon2;Parent=BSUD.1666.1.p1
contig_1402	transdecoder	CDS	60477	60539	.	-	0	ID=cds.BSUD.1666.1.p1;Parent=BSUD.1666.1.p1
contig_1402	transdecoder	exon	56241	56286	.	-	.	ID=BSUD.1666.1.p1.exon3;Parent=BSUD.1666.1.p1
contig_1402	transdecoder	CDS	56241	56286	.	-	0	ID=cds.BSUD.1666.1.p1;Parent=BSUD.1666.1.p1
contig_1402	transdecoder	exon	55518	55583	.	-	.	ID=BSUD.1666.1.p1.exon4;Parent=BSUD.1666.1.p1
contig_1402	transdecoder	CDS	55518	55583	.	-	2	ID=cds.BSUD.1666.1.p1;Parent=BSUD.1666.1.p1
contig_1402	transdecoder	exon	55336	55401	.	-	.	ID=BSUD.1666.1.p1.exon5;Parent=BSUD.1666.1.p1
contig_1402	transdecoder	CDS	55336	55401	.	-	2	ID=cds.BSUD.1666.1.p1;Parent=BSUD.1666.1.p1
contig_1402	transdecoder	exon	53758	55189	.	-	.	ID=BSUD.1666.1.p1.exon6;Parent=BSUD.1666.1.p1
contig_1402	transdecoder	CDS	54243	55189	.	-	2	ID=cds.BSUD.1666.1.p1;Parent=BSUD.1666.1.p1
contig_1402	transdecoder	three_prime_UTR	53758	54242	.	-	.	ID=BSUD.1666.1.p1.utr3p1;Parent=BSUD.1666.1.p1
contig_1402	transdecoder	gene	67188	74951	.	-	.	ID=BSUD.1656;Interpro=NA
contig_1402	transdecoder	mRNA	67188	74951	.	-	.	ID=BSUD.1656.1.p3;Parent=BSUD.1656;Interpro=NA
contig_1402	transdecoder	five_prime_UTR	74804	74951	.	-	.	ID=BSUD.1656.1.p3.utr5p1;Parent=BSUD.1656.1.p3
contig_1402	transdecoder	five_prime_UTR	71484	73836	.	-	.	ID=BSUD.1656.1.p3.utr5p2;Parent=BSUD.1656.1.p3
contig_1402	transdecoder	exon	74804	74951	.	-	.	ID=BSUD.1656.1.p3.exon1;Parent=BSUD.1656.1.p3
contig_1402	transdecoder	exon	67188	73836	.	-	.	ID=BSUD.1656.1.p3.exon2;Parent=BSUD.1656.1.p3
contig_1402	transdecoder	CDS	71253	71483	.	-	0	ID=cds.BSUD.1656.1.p3;Parent=BSUD.1656.1.p3
contig_1402	transdecoder	three_prime_UTR	67188	71252	.	-	.	ID=BSUD.1656.1.p3.utr3p1;Parent=BSUD.1656.1.p3
contig_1403	transdecoder	gene	48410	48998	.	+	.	ID=BSUD.1659;Interpro=NA
contig_1403	transdecoder	mRNA	48410	48998	.	+	.	ID=BSUD.1659.1.p1;Parent=BSUD.1659;Interpro=NA
contig_1403	transdecoder	five_prime_UTR	48410	48451	.	+	.	ID=BSUD.1659.1.p1.utr5p1;Parent=BSUD.1659.1.p1
contig_1403	transdecoder	exon	48410	48571	.	+	.	ID=BSUD.1659.1.p1.exon1;Parent=BSUD.1659.1.p1
contig_1403	transdecoder	CDS	48452	48571	.	+	0	ID=cds.BSUD.1659.1.p1;Parent=BSUD.1659.1.p1
contig_1403	transdecoder	exon	48872	48998	.	+	.	ID=BSUD.1659.1.p1.exon2;Parent=BSUD.1659.1.p1
contig_1403	transdecoder	CDS	48872	48997	.	+	0	ID=cds.BSUD.1659.1.p1;Parent=BSUD.1659.1.p1
contig_1403	transdecoder	gene	65418	71005	.	+	.	ID=BSUD.1660;Interpro=IPR019594 (Ionotropic glutamate receptor, L-glutamate and glycine-binding domain)
contig_1403	transdecoder	mRNA	65418	71005	.	+	.	ID=BSUD.1660.1.p1;Parent=BSUD.1660;Interpro=IPR019594 (Ionotropic glutamate receptor, L-glutamate and glycine-binding domain)
contig_1403	transdecoder	five_prime_UTR	65418	67940	.	+	.	ID=BSUD.1660.1.p1.utr5p1;Parent=BSUD.1660.1.p1
contig_1403	transdecoder	exon	65418	68003	.	+	.	ID=BSUD.1660.1.p1.exon1;Parent=BSUD.1660.1.p1
contig_1403	transdecoder	CDS	67941	68003	.	+	0	ID=cds.BSUD.1660.1.p1;Parent=BSUD.1660.1.p1
contig_1403	transdecoder	exon	70017	70206	.	+	.	ID=BSUD.1660.1.p1.exon2;Parent=BSUD.1660.1.p1
contig_1403	transdecoder	CDS	70017	70206	.	+	0	ID=cds.BSUD.1660.1.p1;Parent=BSUD.1660.1.p1
contig_1403	transdecoder	exon	70880	71005	.	+	.	ID=BSUD.1660.1.p1.exon3;Parent=BSUD.1660.1.p1
contig_1403	transdecoder	CDS	70880	71004	.	+	2	ID=cds.BSUD.1660.1.p1;Parent=BSUD.1660.1.p1
contig_1403	transdecoder	gene	72492	81801	.	+	.	ID=BSUD.1661;Interpro=IPR001320 (Ionotropic glutamate receptor)---IPR001508 (Ionotropic glutamate receptor, metazoa)---IPR001638 (Solute-binding protein family 3/N-terminal domain of MltF)
contig_1403	transdecoder	mRNA	72492	81801	.	+	.	ID=BSUD.1661.1.p1;Parent=BSUD.1661;Interpro=IPR001320 (Ionotropic glutamate receptor)---IPR001508 (Ionotropic glutamate receptor, metazoa)---IPR001638 (Solute-binding protein family 3/N-terminal domain of MltF)
contig_1403	transdecoder	exon	72492	72712	.	+	.	ID=BSUD.1661.1.p1.exon1;Parent=BSUD.1661.1.p1
contig_1403	transdecoder	CDS	72494	72712	.	+	0	ID=cds.BSUD.1661.1.p1;Parent=BSUD.1661.1.p1
contig_1403	transdecoder	exon	73290	73450	.	+	.	ID=BSUD.1661.1.p1.exon2;Parent=BSUD.1661.1.p1
contig_1403	transdecoder	CDS	73290	73450	.	+	0	ID=cds.BSUD.1661.1.p1;Parent=BSUD.1661.1.p1
contig_1403	transdecoder	exon	74319	74500	.	+	.	ID=BSUD.1661.1.p1.exon3;Parent=BSUD.1661.1.p1
contig_1403	transdecoder	CDS	74319	74500	.	+	1	ID=cds.BSUD.1661.1.p1;Parent=BSUD.1661.1.p1
contig_1403	transdecoder	exon	75565	75800	.	+	.	ID=BSUD.1661.1.p1.exon4;Parent=BSUD.1661.1.p1
contig_1403	transdecoder	CDS	75565	75800	.	+	2	ID=cds.BSUD.1661.1.p1;Parent=BSUD.1661.1.p1
contig_1403	transdecoder	exon	77829	77992	.	+	.	ID=BSUD.1661.1.p1.exon5;Parent=BSUD.1661.1.p1
contig_1403	transdecoder	CDS	77829	77992	.	+	0	ID=cds.BSUD.1661.1.p1;Parent=BSUD.1661.1.p1
contig_1403	transdecoder	exon	79281	81801	.	+	.	ID=BSUD.1661.1.p1.exon6;Parent=BSUD.1661.1.p1
contig_1403	transdecoder	CDS	79281	80283	.	+	1	ID=cds.BSUD.1661.1.p1;Parent=BSUD.1661.1.p1
contig_1403	transdecoder	three_prime_UTR	80284	81801	.	+	.	ID=BSUD.1661.1.p1.utr3p1;Parent=BSUD.1661.1.p1
contig_1407	transdecoder	gene	1	2790	.	+	.	ID=BSUD.1657;Interpro=NA
contig_1407	transdecoder	mRNA	1	2790	.	+	.	ID=BSUD.1657.1.p1;Parent=BSUD.1657;Interpro=NA
contig_1407	transdecoder	five_prime_UTR	1	965	.	+	.	ID=BSUD.1657.1.p1.utr5p1;Parent=BSUD.1657.1.p1
contig_1407	transdecoder	exon	1	2790	.	+	.	ID=BSUD.1657.1.p1.exon1;Parent=BSUD.1657.1.p1
contig_1407	transdecoder	CDS	966	1169	.	+	0	ID=cds.BSUD.1657.1.p1;Parent=BSUD.1657.1.p1
contig_1407	transdecoder	three_prime_UTR	1170	2790	.	+	.	ID=BSUD.1657.1.p1.utr3p1;Parent=BSUD.1657.1.p1
contig_1407	transdecoder	gene	2842	4719	.	+	.	ID=BSUD.1658;Interpro=NA
contig_1407	transdecoder	mRNA	2842	4719	.	+	.	ID=BSUD.1658.1.p1;Parent=BSUD.1658;Interpro=NA
contig_1407	transdecoder	exon	2842	4719	.	+	.	ID=BSUD.1658.1.p1.exon1;Parent=BSUD.1658.1.p1
contig_1407	transdecoder	CDS	2843	3127	.	+	0	ID=cds.BSUD.1658.1.p1;Parent=BSUD.1658.1.p1
contig_1407	transdecoder	three_prime_UTR	3128	4719	.	+	.	ID=BSUD.1658.1.p1.utr3p1;Parent=BSUD.1658.1.p1
contig_1407	transdecoder	gene	5320	14235	.	-	.	ID=BSUD.1662;Interpro=NA
contig_1407	transdecoder	mRNA	5320	14235	.	-	.	ID=BSUD.1662.1.p1;Parent=BSUD.1662;Interpro=NA
contig_1407	transdecoder	exon	14054	14235	.	-	.	ID=BSUD.1662.1.p1.exon1;Parent=BSUD.1662.1.p1
contig_1407	transdecoder	CDS	14054	14234	.	-	0	ID=cds.BSUD.1662.1.p1;Parent=BSUD.1662.1.p1
contig_1407	transdecoder	exon	12278	12540	.	-	.	ID=BSUD.1662.1.p1.exon2;Parent=BSUD.1662.1.p1
contig_1407	transdecoder	CDS	12278	12540	.	-	2	ID=cds.BSUD.1662.1.p1;Parent=BSUD.1662.1.p1
contig_1407	transdecoder	exon	10021	10178	.	-	.	ID=BSUD.1662.1.p1.exon3;Parent=BSUD.1662.1.p1
contig_1407	transdecoder	CDS	10021	10178	.	-	0	ID=cds.BSUD.1662.1.p1;Parent=BSUD.1662.1.p1
contig_1407	transdecoder	exon	5320	8148	.	-	.	ID=BSUD.1662.1.p1.exon4;Parent=BSUD.1662.1.p1
contig_1407	transdecoder	CDS	7962	8148	.	-	1	ID=cds.BSUD.1662.1.p1;Parent=BSUD.1662.1.p1
contig_1407	transdecoder	three_prime_UTR	5320	7961	.	-	.	ID=BSUD.1662.1.p1.utr3p1;Parent=BSUD.1662.1.p1
contig_1407	tRNAscan-SE	pseudogene_tRNA	16045	16112	23.9	+	.	ID=contig_1407.trna1;Name=contig_1407.tRNA1-ArgTCT;isotype=Arg;anticodon=TCT;gene_biotype=pseudogene
contig_1407	tRNAscan-SE	exon	16045	16112	.	+	.	ID=contig_1407.trna1.exon1;Parent=contig_1407.trna1
contig_1407	tRNAscan-SE	tRNA	45752	45817	20.4	-	.	ID=contig_1407.trna2;Name=contig_1407.tRNA2-GlyTCC;isotype=Gly;anticodon=TCC;gene_biotype=tRNA
contig_1407	tRNAscan-SE	exon	45752	45817	.	-	.	ID=contig_1407.trna2.exon1;Parent=contig_1407.trna2
contig_1408	transdecoder	gene	2966	36690	.	+	.	ID=BSUD.1663;Interpro=IPR011701 (Major facilitator superfamily)---IPR020846 (Major facilitator superfamily domain)---IPR036259 (MFS transporter superfamily)
contig_1408	transdecoder	mRNA	2966	36690	.	+	.	ID=BSUD.1663.1.p1;Parent=BSUD.1663;Interpro=IPR011701 (Major facilitator superfamily)---IPR020846 (Major facilitator superfamily domain)---IPR036259 (MFS transporter superfamily)
contig_1408	transdecoder	five_prime_UTR	2966	3476	.	+	.	ID=BSUD.1663.1.p1.utr5p1;Parent=BSUD.1663.1.p1
contig_1408	transdecoder	five_prime_UTR	13681	13683	.	+	.	ID=BSUD.1663.1.p1.utr5p2;Parent=BSUD.1663.1.p1
contig_1408	transdecoder	exon	2966	3476	.	+	.	ID=BSUD.1663.1.p1.exon1;Parent=BSUD.1663.1.p1
contig_1408	transdecoder	exon	13681	13747	.	+	.	ID=BSUD.1663.1.p1.exon2;Parent=BSUD.1663.1.p1
contig_1408	transdecoder	CDS	13684	13747	.	+	0	ID=cds.BSUD.1663.1.p1;Parent=BSUD.1663.1.p1
contig_1408	transdecoder	exon	20905	21110	.	+	.	ID=BSUD.1663.1.p1.exon3;Parent=BSUD.1663.1.p1
contig_1408	transdecoder	CDS	20905	21110	.	+	2	ID=cds.BSUD.1663.1.p1;Parent=BSUD.1663.1.p1
contig_1408	transdecoder	exon	22936	23169	.	+	.	ID=BSUD.1663.1.p1.exon4;Parent=BSUD.1663.1.p1
contig_1408	transdecoder	CDS	22936	23169	.	+	0	ID=cds.BSUD.1663.1.p1;Parent=BSUD.1663.1.p1
contig_1408	transdecoder	exon	24091	24178	.	+	.	ID=BSUD.1663.1.p1.exon5;Parent=BSUD.1663.1.p1
contig_1408	transdecoder	CDS	24091	24178	.	+	0	ID=cds.BSUD.1663.1.p1;Parent=BSUD.1663.1.p1
contig_1408	transdecoder	exon	29570	29665	.	+	.	ID=BSUD.1663.1.p1.exon6;Parent=BSUD.1663.1.p1
contig_1408	transdecoder	CDS	29570	29665	.	+	2	ID=cds.BSUD.1663.1.p1;Parent=BSUD.1663.1.p1
contig_1408	transdecoder	exon	29987	30123	.	+	.	ID=BSUD.1663.1.p1.exon7;Parent=BSUD.1663.1.p1
contig_1408	transdecoder	CDS	29987	30123	.	+	2	ID=cds.BSUD.1663.1.p1;Parent=BSUD.1663.1.p1
contig_1408	transdecoder	exon	31847	31996	.	+	.	ID=BSUD.1663.1.p1.exon8;Parent=BSUD.1663.1.p1
contig_1408	transdecoder	CDS	31847	31996	.	+	0	ID=cds.BSUD.1663.1.p1;Parent=BSUD.1663.1.p1
contig_1408	transdecoder	exon	32754	32886	.	+	.	ID=BSUD.1663.1.p1.exon9;Parent=BSUD.1663.1.p1
contig_1408	transdecoder	CDS	32754	32886	.	+	0	ID=cds.BSUD.1663.1.p1;Parent=BSUD.1663.1.p1
contig_1408	transdecoder	exon	33469	33710	.	+	.	ID=BSUD.1663.1.p1.exon10;Parent=BSUD.1663.1.p1
contig_1408	transdecoder	CDS	33469	33710	.	+	2	ID=cds.BSUD.1663.1.p1;Parent=BSUD.1663.1.p1
contig_1408	transdecoder	exon	36209	36690	.	+	.	ID=BSUD.1663.1.p1.exon11;Parent=BSUD.1663.1.p1
contig_1408	transdecoder	CDS	36209	36388	.	+	0	ID=cds.BSUD.1663.1.p1;Parent=BSUD.1663.1.p1
contig_1408	transdecoder	three_prime_UTR	36389	36690	.	+	.	ID=BSUD.1663.1.p1.utr3p1;Parent=BSUD.1663.1.p1
contig_1408	transdecoder	mRNA	6498	36690	.	+	.	ID=BSUD.1663.2.p1;Parent=BSUD.1663;Interpro=IPR011701 (Major facilitator superfamily)---IPR020846 (Major facilitator superfamily domain)---IPR036259 (MFS transporter superfamily)
contig_1408	transdecoder	five_prime_UTR	6498	6689	.	+	.	ID=BSUD.1663.2.p1.utr5p1;Parent=BSUD.1663.2.p1
contig_1408	transdecoder	five_prime_UTR	13681	13683	.	+	.	ID=BSUD.1663.2.p1.utr5p2;Parent=BSUD.1663.2.p1
contig_1408	transdecoder	exon	6498	6689	.	+	.	ID=BSUD.1663.2.p1.exon1;Parent=BSUD.1663.2.p1
contig_1408	transdecoder	exon	13681	13747	.	+	.	ID=BSUD.1663.2.p1.exon2;Parent=BSUD.1663.2.p1
contig_1408	transdecoder	CDS	13684	13747	.	+	0	ID=cds.BSUD.1663.2.p1;Parent=BSUD.1663.2.p1
contig_1408	transdecoder	exon	20905	21110	.	+	.	ID=BSUD.1663.2.p1.exon3;Parent=BSUD.1663.2.p1
contig_1408	transdecoder	CDS	20905	21110	.	+	2	ID=cds.BSUD.1663.2.p1;Parent=BSUD.1663.2.p1
contig_1408	transdecoder	exon	22936	23169	.	+	.	ID=BSUD.1663.2.p1.exon4;Parent=BSUD.1663.2.p1
contig_1408	transdecoder	CDS	22936	23169	.	+	0	ID=cds.BSUD.1663.2.p1;Parent=BSUD.1663.2.p1
contig_1408	transdecoder	exon	24091	24178	.	+	.	ID=BSUD.1663.2.p1.exon5;Parent=BSUD.1663.2.p1
contig_1408	transdecoder	CDS	24091	24178	.	+	0	ID=cds.BSUD.1663.2.p1;Parent=BSUD.1663.2.p1
contig_1408	transdecoder	exon	29570	29665	.	+	.	ID=BSUD.1663.2.p1.exon6;Parent=BSUD.1663.2.p1
contig_1408	transdecoder	CDS	29570	29665	.	+	2	ID=cds.BSUD.1663.2.p1;Parent=BSUD.1663.2.p1
contig_1408	transdecoder	exon	29987	30123	.	+	.	ID=BSUD.1663.2.p1.exon7;Parent=BSUD.1663.2.p1
contig_1408	transdecoder	CDS	29987	30123	.	+	2	ID=cds.BSUD.1663.2.p1;Parent=BSUD.1663.2.p1
contig_1408	transdecoder	exon	31847	31996	.	+	.	ID=BSUD.1663.2.p1.exon8;Parent=BSUD.1663.2.p1
contig_1408	transdecoder	CDS	31847	31996	.	+	0	ID=cds.BSUD.1663.2.p1;Parent=BSUD.1663.2.p1
contig_1408	transdecoder	exon	32754	32886	.	+	.	ID=BSUD.1663.2.p1.exon9;Parent=BSUD.1663.2.p1
contig_1408	transdecoder	CDS	32754	32886	.	+	0	ID=cds.BSUD.1663.2.p1;Parent=BSUD.1663.2.p1
contig_1408	transdecoder	exon	33469	33710	.	+	.	ID=BSUD.1663.2.p1.exon10;Parent=BSUD.1663.2.p1
contig_1408	transdecoder	CDS	33469	33710	.	+	2	ID=cds.BSUD.1663.2.p1;Parent=BSUD.1663.2.p1
contig_1408	transdecoder	exon	36209	36690	.	+	.	ID=BSUD.1663.2.p1.exon11;Parent=BSUD.1663.2.p1
contig_1408	transdecoder	CDS	36209	36388	.	+	0	ID=cds.BSUD.1663.2.p1;Parent=BSUD.1663.2.p1
contig_1408	transdecoder	three_prime_UTR	36389	36690	.	+	.	ID=BSUD.1663.2.p1.utr3p1;Parent=BSUD.1663.2.p1
contig_1410	transdecoder	gene	11485	13742	.	-	.	ID=BSUD.1664;Interpro=IPR000477 (Reverse transcriptase domain)---IPR043502 (DNA/RNA polymerase superfamily)
contig_1410	transdecoder	mRNA	11485	13742	.	-	.	ID=BSUD.1664.2.p1;Parent=BSUD.1664;Interpro=IPR000477 (Reverse transcriptase domain)---IPR043502 (DNA/RNA polymerase superfamily)
contig_1410	transdecoder	five_prime_UTR	12956	13742	.	-	.	ID=BSUD.1664.2.p1.utr5p1;Parent=BSUD.1664.2.p1
contig_1410	transdecoder	exon	11485	13742	.	-	.	ID=BSUD.1664.2.p1.exon1;Parent=BSUD.1664.2.p1
contig_1410	transdecoder	CDS	11486	12955	.	-	0	ID=cds.BSUD.1664.2.p1;Parent=BSUD.1664.2.p1
contig_1410	transdecoder	gene	35073	71609	.	+	.	ID=BSUD.1665;Interpro=NA
contig_1410	transdecoder	mRNA	35073	71609	.	+	.	ID=BSUD.1665.1.p1;Parent=BSUD.1665;Interpro=NA
contig_1410	transdecoder	five_prime_UTR	35073	35127	.	+	.	ID=BSUD.1665.1.p1.utr5p1;Parent=BSUD.1665.1.p1
contig_1410	transdecoder	five_prime_UTR	40003	40016	.	+	.	ID=BSUD.1665.1.p1.utr5p2;Parent=BSUD.1665.1.p1
contig_1410	transdecoder	exon	35073	35127	.	+	.	ID=BSUD.1665.1.p1.exon1;Parent=BSUD.1665.1.p1
contig_1410	transdecoder	exon	40003	40089	.	+	.	ID=BSUD.1665.1.p1.exon2;Parent=BSUD.1665.1.p1
contig_1410	transdecoder	CDS	40017	40089	.	+	0	ID=cds.BSUD.1665.1.p1;Parent=BSUD.1665.1.p1
contig_1410	transdecoder	exon	41460	41478	.	+	.	ID=BSUD.1665.1.p1.exon3;Parent=BSUD.1665.1.p1
contig_1410	transdecoder	CDS	41460	41478	.	+	2	ID=cds.BSUD.1665.1.p1;Parent=BSUD.1665.1.p1
contig_1410	transdecoder	exon	45532	45597	.	+	.	ID=BSUD.1665.1.p1.exon4;Parent=BSUD.1665.1.p1
contig_1410	transdecoder	CDS	45532	45597	.	+	1	ID=cds.BSUD.1665.1.p1;Parent=BSUD.1665.1.p1
contig_1410	transdecoder	exon	61558	61587	.	+	.	ID=BSUD.1665.1.p1.exon5;Parent=BSUD.1665.1.p1
contig_1410	transdecoder	CDS	61558	61587	.	+	1	ID=cds.BSUD.1665.1.p1;Parent=BSUD.1665.1.p1
contig_1410	transdecoder	exon	64365	64405	.	+	.	ID=BSUD.1665.1.p1.exon6;Parent=BSUD.1665.1.p1
contig_1410	transdecoder	CDS	64365	64392	.	+	1	ID=cds.BSUD.1665.1.p1;Parent=BSUD.1665.1.p1
contig_1410	transdecoder	exon	71473	71609	.	+	.	ID=BSUD.1665.1.p1.exon7;Parent=BSUD.1665.1.p1
contig_1410	transdecoder	three_prime_UTR	64393	64405	.	+	.	ID=BSUD.1665.1.p1.utr3p1;Parent=BSUD.1665.1.p1
contig_1410	transdecoder	three_prime_UTR	71473	71609	.	+	.	ID=BSUD.1665.1.p1.utr3p2;Parent=BSUD.1665.1.p1
contig_1410	transdecoder	mRNA	35081	71608	.	+	.	ID=BSUD.1665.3.p1;Parent=BSUD.1665;Interpro=NA
contig_1410	transdecoder	five_prime_UTR	35081	35127	.	+	.	ID=BSUD.1665.3.p1.utr5p1;Parent=BSUD.1665.3.p1
contig_1410	transdecoder	five_prime_UTR	40003	40016	.	+	.	ID=BSUD.1665.3.p1.utr5p2;Parent=BSUD.1665.3.p1
contig_1410	transdecoder	exon	35081	35127	.	+	.	ID=BSUD.1665.3.p1.exon1;Parent=BSUD.1665.3.p1
contig_1410	transdecoder	exon	40003	40089	.	+	.	ID=BSUD.1665.3.p1.exon2;Parent=BSUD.1665.3.p1
contig_1410	transdecoder	CDS	40017	40089	.	+	0	ID=cds.BSUD.1665.3.p1;Parent=BSUD.1665.3.p1
contig_1410	transdecoder	exon	41460	41478	.	+	.	ID=BSUD.1665.3.p1.exon3;Parent=BSUD.1665.3.p1
contig_1410	transdecoder	CDS	41460	41478	.	+	2	ID=cds.BSUD.1665.3.p1;Parent=BSUD.1665.3.p1
contig_1410	transdecoder	exon	45532	45597	.	+	.	ID=BSUD.1665.3.p1.exon4;Parent=BSUD.1665.3.p1
contig_1410	transdecoder	CDS	45532	45597	.	+	1	ID=cds.BSUD.1665.3.p1;Parent=BSUD.1665.3.p1
contig_1410	transdecoder	exon	51113	51127	.	+	.	ID=BSUD.1665.3.p1.exon5;Parent=BSUD.1665.3.p1
contig_1410	transdecoder	CDS	51113	51127	.	+	1	ID=cds.BSUD.1665.3.p1;Parent=BSUD.1665.3.p1
contig_1410	transdecoder	exon	55994	56061	.	+	.	ID=BSUD.1665.3.p1.exon6;Parent=BSUD.1665.3.p1
contig_1410	transdecoder	CDS	55994	56054	.	+	1	ID=cds.BSUD.1665.3.p1;Parent=BSUD.1665.3.p1
contig_1410	transdecoder	exon	61558	61587	.	+	.	ID=BSUD.1665.3.p1.exon7;Parent=BSUD.1665.3.p1
contig_1410	transdecoder	exon	64365	64405	.	+	.	ID=BSUD.1665.3.p1.exon8;Parent=BSUD.1665.3.p1
contig_1410	transdecoder	exon	71473	71608	.	+	.	ID=BSUD.1665.3.p1.exon9;Parent=BSUD.1665.3.p1
contig_1410	transdecoder	three_prime_UTR	56055	56061	.	+	.	ID=BSUD.1665.3.p1.utr3p1;Parent=BSUD.1665.3.p1
contig_1410	transdecoder	three_prime_UTR	61558	61587	.	+	.	ID=BSUD.1665.3.p1.utr3p2;Parent=BSUD.1665.3.p1
contig_1410	transdecoder	three_prime_UTR	64365	64405	.	+	.	ID=BSUD.1665.3.p1.utr3p3;Parent=BSUD.1665.3.p1
contig_1410	transdecoder	three_prime_UTR	71473	71608	.	+	.	ID=BSUD.1665.3.p1.utr3p4;Parent=BSUD.1665.3.p1
contig_1410	transdecoder	gene	95673	107270	.	+	.	ID=BSUD.1670;Interpro=IPR001902 (SLC26A/SulP transporter)---IPR011547 (SLC26A/SulP transporter domain)
contig_1410	transdecoder	mRNA	95673	107270	.	+	.	ID=BSUD.1670.1.p1;Parent=BSUD.1670;Interpro=IPR001902 (SLC26A/SulP transporter)---IPR011547 (SLC26A/SulP transporter domain)
contig_1410	transdecoder	five_prime_UTR	95673	95772	.	+	.	ID=BSUD.1670.1.p1.utr5p1;Parent=BSUD.1670.1.p1
contig_1410	transdecoder	exon	95673	95855	.	+	.	ID=BSUD.1670.1.p1.exon1;Parent=BSUD.1670.1.p1
contig_1410	transdecoder	CDS	95773	95855	.	+	0	ID=cds.BSUD.1670.1.p1;Parent=BSUD.1670.1.p1
contig_1410	transdecoder	exon	100199	100342	.	+	.	ID=BSUD.1670.1.p1.exon2;Parent=BSUD.1670.1.p1
contig_1410	transdecoder	CDS	100199	100342	.	+	1	ID=cds.BSUD.1670.1.p1;Parent=BSUD.1670.1.p1
contig_1410	transdecoder	exon	101348	101450	.	+	.	ID=BSUD.1670.1.p1.exon3;Parent=BSUD.1670.1.p1
contig_1410	transdecoder	CDS	101348	101450	.	+	1	ID=cds.BSUD.1670.1.p1;Parent=BSUD.1670.1.p1
contig_1410	transdecoder	exon	103246	103432	.	+	.	ID=BSUD.1670.1.p1.exon4;Parent=BSUD.1670.1.p1
contig_1410	transdecoder	CDS	103246	103432	.	+	0	ID=cds.BSUD.1670.1.p1;Parent=BSUD.1670.1.p1
contig_1410	transdecoder	exon	104971	105164	.	+	.	ID=BSUD.1670.1.p1.exon5;Parent=BSUD.1670.1.p1
contig_1410	transdecoder	CDS	104971	105164	.	+	2	ID=cds.BSUD.1670.1.p1;Parent=BSUD.1670.1.p1
contig_1410	transdecoder	exon	106252	107270	.	+	.	ID=BSUD.1670.1.p1.exon6;Parent=BSUD.1670.1.p1
contig_1410	transdecoder	CDS	106252	107268	.	+	0	ID=cds.BSUD.1670.1.p1;Parent=BSUD.1670.1.p1
contig_1410	transdecoder	gene	109227	133904	.	-	.	ID=BSUD.1671;Interpro=IPR002155 (Thiolase)---IPR016039 (Thiolase-like)---IPR020613 (Thiolase, conserved site)---IPR020615 (Thiolase, acyl-enzyme intermediate active site)---IPR020616 (Thiolase, N-terminal)---IPR020617 (Thiolase, C-terminal)
contig_1410	transdecoder	mRNA	109227	133904	.	-	.	ID=BSUD.1671.1.p1;Parent=BSUD.1671;Interpro=IPR002155 (Thiolase)---IPR016039 (Thiolase-like)---IPR020613 (Thiolase, conserved site)---IPR020615 (Thiolase, acyl-enzyme intermediate active site)---IPR020616 (Thiolase, N-terminal)---IPR020617 (Thiolase, C-terminal)
contig_1410	transdecoder	five_prime_UTR	133532	133904	.	-	.	ID=BSUD.1671.1.p1.utr5p1;Parent=BSUD.1671.1.p1
contig_1410	transdecoder	exon	133516	133904	.	-	.	ID=BSUD.1671.1.p1.exon1;Parent=BSUD.1671.1.p1
contig_1410	transdecoder	CDS	133516	133531	.	-	0	ID=cds.BSUD.1671.1.p1;Parent=BSUD.1671.1.p1
contig_1410	transdecoder	exon	130910	131085	.	-	.	ID=BSUD.1671.1.p1.exon2;Parent=BSUD.1671.1.p1
contig_1410	transdecoder	CDS	130910	131085	.	-	2	ID=cds.BSUD.1671.1.p1;Parent=BSUD.1671.1.p1
contig_1410	transdecoder	exon	129797	130042	.	-	.	ID=BSUD.1671.1.p1.exon3;Parent=BSUD.1671.1.p1
contig_1410	transdecoder	CDS	129797	130042	.	-	0	ID=cds.BSUD.1671.1.p1;Parent=BSUD.1671.1.p1
contig_1410	transdecoder	exon	128977	129124	.	-	.	ID=BSUD.1671.1.p1.exon4;Parent=BSUD.1671.1.p1
contig_1410	transdecoder	CDS	128977	129124	.	-	0	ID=cds.BSUD.1671.1.p1;Parent=BSUD.1671.1.p1
contig_1410	transdecoder	exon	128758	128817	.	-	.	ID=BSUD.1671.1.p1.exon5;Parent=BSUD.1671.1.p1
contig_1410	transdecoder	CDS	128758	128817	.	-	2	ID=cds.BSUD.1671.1.p1;Parent=BSUD.1671.1.p1
contig_1410	transdecoder	exon	128171	128283	.	-	.	ID=BSUD.1671.1.p1.exon6;Parent=BSUD.1671.1.p1
contig_1410	transdecoder	CDS	128171	128283	.	-	2	ID=cds.BSUD.1671.1.p1;Parent=BSUD.1671.1.p1
contig_1410	transdecoder	exon	119975	120077	.	-	.	ID=BSUD.1671.1.p1.exon7;Parent=BSUD.1671.1.p1
contig_1410	transdecoder	CDS	119975	120077	.	-	0	ID=cds.BSUD.1671.1.p1;Parent=BSUD.1671.1.p1
contig_1410	transdecoder	exon	119097	119194	.	-	.	ID=BSUD.1671.1.p1.exon8;Parent=BSUD.1671.1.p1
contig_1410	transdecoder	CDS	119097	119194	.	-	2	ID=cds.BSUD.1671.1.p1;Parent=BSUD.1671.1.p1
contig_1410	transdecoder	exon	118538	118692	.	-	.	ID=BSUD.1671.1.p1.exon9;Parent=BSUD.1671.1.p1
contig_1410	transdecoder	CDS	118538	118692	.	-	0	ID=cds.BSUD.1671.1.p1;Parent=BSUD.1671.1.p1
contig_1410	transdecoder	exon	109227	112381	.	-	.	ID=BSUD.1671.1.p1.exon10;Parent=BSUD.1671.1.p1
contig_1410	transdecoder	CDS	112300	112381	.	-	1	ID=cds.BSUD.1671.1.p1;Parent=BSUD.1671.1.p1
contig_1410	transdecoder	three_prime_UTR	109227	112299	.	-	.	ID=BSUD.1671.1.p1.utr3p1;Parent=BSUD.1671.1.p1
contig_1410	transdecoder	gene	137536	179322	.	-	.	ID=BSUD.1667;Interpro=IPR001590 (Peptidase M12B, ADAM/reprolysin)---IPR024079 (Metallopeptidase, catalytic domain superfamily)---IPR041645 (ADAMTS, cysteine-rich domain 2)
contig_1410	transdecoder	mRNA	137536	179322	.	-	.	ID=BSUD.1667.1.p1;Parent=BSUD.1667;Interpro=IPR001590 (Peptidase M12B, ADAM/reprolysin)---IPR024079 (Metallopeptidase, catalytic domain superfamily)---IPR041645 (ADAMTS, cysteine-rich domain 2)
contig_1410	transdecoder	five_prime_UTR	178256	179322	.	-	.	ID=BSUD.1667.1.p1.utr5p1;Parent=BSUD.1667.1.p1
contig_1410	transdecoder	exon	178144	179322	.	-	.	ID=BSUD.1667.1.p1.exon1;Parent=BSUD.1667.1.p1
contig_1410	transdecoder	CDS	178144	178255	.	-	0	ID=cds.BSUD.1667.1.p1;Parent=BSUD.1667.1.p1
contig_1410	transdecoder	exon	171923	172128	.	-	.	ID=BSUD.1667.1.p1.exon2;Parent=BSUD.1667.1.p1
contig_1410	transdecoder	CDS	171923	172128	.	-	2	ID=cds.BSUD.1667.1.p1;Parent=BSUD.1667.1.p1
contig_1410	transdecoder	exon	167325	167417	.	-	.	ID=BSUD.1667.1.p1.exon3;Parent=BSUD.1667.1.p1
contig_1410	transdecoder	CDS	167325	167417	.	-	0	ID=cds.BSUD.1667.1.p1;Parent=BSUD.1667.1.p1
contig_1410	transdecoder	exon	166917	167088	.	-	.	ID=BSUD.1667.1.p1.exon4;Parent=BSUD.1667.1.p1
contig_1410	transdecoder	CDS	166917	167088	.	-	0	ID=cds.BSUD.1667.1.p1;Parent=BSUD.1667.1.p1
contig_1410	transdecoder	exon	166120	166421	.	-	.	ID=BSUD.1667.1.p1.exon5;Parent=BSUD.1667.1.p1
contig_1410	transdecoder	CDS	166120	166421	.	-	2	ID=cds.BSUD.1667.1.p1;Parent=BSUD.1667.1.p1
contig_1410	transdecoder	exon	164523	164600	.	-	.	ID=BSUD.1667.1.p1.exon6;Parent=BSUD.1667.1.p1
contig_1410	transdecoder	CDS	164523	164600	.	-	0	ID=cds.BSUD.1667.1.p1;Parent=BSUD.1667.1.p1
contig_1410	transdecoder	exon	163993	164141	.	-	.	ID=BSUD.1667.1.p1.exon7;Parent=BSUD.1667.1.p1
contig_1410	transdecoder	CDS	163993	164141	.	-	0	ID=cds.BSUD.1667.1.p1;Parent=BSUD.1667.1.p1
contig_1410	transdecoder	exon	162742	162779	.	-	.	ID=BSUD.1667.1.p1.exon8;Parent=BSUD.1667.1.p1
contig_1410	transdecoder	CDS	162742	162779	.	-	1	ID=cds.BSUD.1667.1.p1;Parent=BSUD.1667.1.p1
contig_1410	transdecoder	exon	159498	159609	.	-	.	ID=BSUD.1667.1.p1.exon9;Parent=BSUD.1667.1.p1
contig_1410	transdecoder	CDS	159498	159609	.	-	2	ID=cds.BSUD.1667.1.p1;Parent=BSUD.1667.1.p1
contig_1410	transdecoder	exon	158623	158793	.	-	.	ID=BSUD.1667.1.p1.exon10;Parent=BSUD.1667.1.p1
contig_1410	transdecoder	CDS	158623	158793	.	-	1	ID=cds.BSUD.1667.1.p1;Parent=BSUD.1667.1.p1
contig_1410	transdecoder	exon	152716	152854	.	-	.	ID=BSUD.1667.1.p1.exon11;Parent=BSUD.1667.1.p1
contig_1410	transdecoder	CDS	152716	152854	.	-	1	ID=cds.BSUD.1667.1.p1;Parent=BSUD.1667.1.p1
contig_1410	transdecoder	exon	151055	151180	.	-	.	ID=BSUD.1667.1.p1.exon12;Parent=BSUD.1667.1.p1
contig_1410	transdecoder	CDS	151055	151180	.	-	0	ID=cds.BSUD.1667.1.p1;Parent=BSUD.1667.1.p1
contig_1410	transdecoder	exon	150332	150383	.	-	.	ID=BSUD.1667.1.p1.exon13;Parent=BSUD.1667.1.p1
contig_1410	transdecoder	CDS	150332	150383	.	-	0	ID=cds.BSUD.1667.1.p1;Parent=BSUD.1667.1.p1
contig_1410	transdecoder	exon	149595	149744	.	-	.	ID=BSUD.1667.1.p1.exon14;Parent=BSUD.1667.1.p1
contig_1410	transdecoder	CDS	149595	149744	.	-	2	ID=cds.BSUD.1667.1.p1;Parent=BSUD.1667.1.p1
contig_1410	transdecoder	exon	148921	149082	.	-	.	ID=BSUD.1667.1.p1.exon15;Parent=BSUD.1667.1.p1
contig_1410	transdecoder	CDS	148921	149082	.	-	2	ID=cds.BSUD.1667.1.p1;Parent=BSUD.1667.1.p1
contig_1410	transdecoder	exon	146293	146463	.	-	.	ID=BSUD.1667.1.p1.exon16;Parent=BSUD.1667.1.p1
contig_1410	transdecoder	CDS	146293	146463	.	-	2	ID=cds.BSUD.1667.1.p1;Parent=BSUD.1667.1.p1
contig_1410	transdecoder	exon	137536	141161	.	-	.	ID=BSUD.1667.1.p1.exon17;Parent=BSUD.1667.1.p1
contig_1410	transdecoder	CDS	140980	141161	.	-	2	ID=cds.BSUD.1667.1.p1;Parent=BSUD.1667.1.p1
contig_1410	transdecoder	three_prime_UTR	137536	140979	.	-	.	ID=BSUD.1667.1.p1.utr3p1;Parent=BSUD.1667.1.p1
contig_1411	transdecoder	gene	12429	42601	.	-	.	ID=BSUD.1668;Interpro=NA
contig_1411	transdecoder	mRNA	12429	42601	.	-	.	ID=BSUD.1668.1.p1;Parent=BSUD.1668;Interpro=NA
contig_1411	transdecoder	five_prime_UTR	42547	42601	.	-	.	ID=BSUD.1668.1.p1.utr5p1;Parent=BSUD.1668.1.p1
contig_1411	transdecoder	five_prime_UTR	37656	37669	.	-	.	ID=BSUD.1668.1.p1.utr5p2;Parent=BSUD.1668.1.p1
contig_1411	transdecoder	exon	42547	42601	.	-	.	ID=BSUD.1668.1.p1.exon1;Parent=BSUD.1668.1.p1
contig_1411	transdecoder	exon	37592	37669	.	-	.	ID=BSUD.1668.1.p1.exon2;Parent=BSUD.1668.1.p1
contig_1411	transdecoder	CDS	37592	37655	.	-	0	ID=cds.BSUD.1668.1.p1;Parent=BSUD.1668.1.p1
contig_1411	transdecoder	exon	34322	34337	.	-	.	ID=BSUD.1668.1.p1.exon3;Parent=BSUD.1668.1.p1
contig_1411	transdecoder	CDS	34322	34337	.	-	2	ID=cds.BSUD.1668.1.p1;Parent=BSUD.1668.1.p1
contig_1411	transdecoder	exon	31911	31976	.	-	.	ID=BSUD.1668.1.p1.exon4;Parent=BSUD.1668.1.p1
contig_1411	transdecoder	CDS	31911	31976	.	-	1	ID=cds.BSUD.1668.1.p1;Parent=BSUD.1668.1.p1
contig_1411	transdecoder	exon	20929	20958	.	-	.	ID=BSUD.1668.1.p1.exon5;Parent=BSUD.1668.1.p1
contig_1411	transdecoder	CDS	20929	20958	.	-	1	ID=cds.BSUD.1668.1.p1;Parent=BSUD.1668.1.p1
contig_1411	transdecoder	exon	18225	18253	.	-	.	ID=BSUD.1668.1.p1.exon6;Parent=BSUD.1668.1.p1
contig_1411	transdecoder	CDS	18229	18253	.	-	1	ID=cds.BSUD.1668.1.p1;Parent=BSUD.1668.1.p1
contig_1411	transdecoder	exon	12429	12560	.	-	.	ID=BSUD.1668.1.p1.exon7;Parent=BSUD.1668.1.p1
contig_1411	transdecoder	three_prime_UTR	18225	18228	.	-	.	ID=BSUD.1668.1.p1.utr3p1;Parent=BSUD.1668.1.p1
contig_1411	transdecoder	three_prime_UTR	12429	12560	.	-	.	ID=BSUD.1668.1.p1.utr3p2;Parent=BSUD.1668.1.p1
contig_1411	tRNAscan-SE	pseudogene_tRNA	17664	17731	24.1	-	.	ID=contig_1411.trna1;Name=contig_1411.tRNA1-ValTAC;isotype=Val;anticodon=TAC;gene_biotype=pseudogene
contig_1411	tRNAscan-SE	exon	17664	17731	.	-	.	ID=contig_1411.trna1.exon1;Parent=contig_1411.trna1
contig_1412	transdecoder	gene	21989	51661	.	+	.	ID=BSUD.1669;Interpro=IPR001590 (Peptidase M12B, ADAM/reprolysin)---IPR024079 (Metallopeptidase, catalytic domain superfamily)---IPR041645 (ADAMTS, cysteine-rich domain 2)
contig_1412	transdecoder	mRNA	21989	51661	.	+	.	ID=BSUD.1669.1.p1;Parent=BSUD.1669;Interpro=IPR001590 (Peptidase M12B, ADAM/reprolysin)---IPR024079 (Metallopeptidase, catalytic domain superfamily)---IPR041645 (ADAMTS, cysteine-rich domain 2)
contig_1412	transdecoder	exon	21989	22137	.	+	.	ID=BSUD.1669.1.p1.exon1;Parent=BSUD.1669.1.p1
contig_1412	transdecoder	CDS	21989	22137	.	+	0	ID=cds.BSUD.1669.1.p1;Parent=BSUD.1669.1.p1
contig_1412	transdecoder	exon	23346	23383	.	+	.	ID=BSUD.1669.1.p1.exon2;Parent=BSUD.1669.1.p1
contig_1412	transdecoder	CDS	23346	23383	.	+	1	ID=cds.BSUD.1669.1.p1;Parent=BSUD.1669.1.p1
contig_1412	transdecoder	exon	26584	26695	.	+	.	ID=BSUD.1669.1.p1.exon3;Parent=BSUD.1669.1.p1
contig_1412	transdecoder	CDS	26584	26695	.	+	2	ID=cds.BSUD.1669.1.p1;Parent=BSUD.1669.1.p1
contig_1412	transdecoder	exon	27400	27570	.	+	.	ID=BSUD.1669.1.p1.exon4;Parent=BSUD.1669.1.p1
contig_1412	transdecoder	CDS	27400	27570	.	+	1	ID=cds.BSUD.1669.1.p1;Parent=BSUD.1669.1.p1
contig_1412	transdecoder	exon	37827	37965	.	+	.	ID=BSUD.1669.1.p1.exon5;Parent=BSUD.1669.1.p1
contig_1412	transdecoder	CDS	37827	37965	.	+	1	ID=cds.BSUD.1669.1.p1;Parent=BSUD.1669.1.p1
contig_1412	transdecoder	exon	39522	39647	.	+	.	ID=BSUD.1669.1.p1.exon6;Parent=BSUD.1669.1.p1
contig_1412	transdecoder	CDS	39522	39647	.	+	0	ID=cds.BSUD.1669.1.p1;Parent=BSUD.1669.1.p1
contig_1412	transdecoder	exon	40319	40370	.	+	.	ID=BSUD.1669.1.p1.exon7;Parent=BSUD.1669.1.p1
contig_1412	transdecoder	CDS	40319	40370	.	+	0	ID=cds.BSUD.1669.1.p1;Parent=BSUD.1669.1.p1
contig_1412	transdecoder	exon	40958	41107	.	+	.	ID=BSUD.1669.1.p1.exon8;Parent=BSUD.1669.1.p1
contig_1412	transdecoder	CDS	40958	41107	.	+	2	ID=cds.BSUD.1669.1.p1;Parent=BSUD.1669.1.p1
contig_1412	transdecoder	exon	41620	41781	.	+	.	ID=BSUD.1669.1.p1.exon9;Parent=BSUD.1669.1.p1
contig_1412	transdecoder	CDS	41620	41781	.	+	2	ID=cds.BSUD.1669.1.p1;Parent=BSUD.1669.1.p1
contig_1412	transdecoder	exon	44988	45158	.	+	.	ID=BSUD.1669.1.p1.exon10;Parent=BSUD.1669.1.p1
contig_1412	transdecoder	CDS	44988	45158	.	+	2	ID=cds.BSUD.1669.1.p1;Parent=BSUD.1669.1.p1
contig_1412	transdecoder	exon	50593	51661	.	+	.	ID=BSUD.1669.1.p1.exon11;Parent=BSUD.1669.1.p1
contig_1412	transdecoder	CDS	50593	50774	.	+	2	ID=cds.BSUD.1669.1.p1;Parent=BSUD.1669.1.p1
contig_1412	transdecoder	three_prime_UTR	50775	51661	.	+	.	ID=BSUD.1669.1.p1.utr3p1;Parent=BSUD.1669.1.p1
contig_1412	transdecoder	gene	64960	75133	.	+	.	ID=BSUD.1677;Interpro=IPR002155 (Thiolase)---IPR016039 (Thiolase-like)---IPR020613 (Thiolase, conserved site)---IPR020615 (Thiolase, acyl-enzyme intermediate active site)---IPR020616 (Thiolase, N-terminal)---IPR020617 (Thiolase, C-terminal)
contig_1412	transdecoder	mRNA	64960	75133	.	+	.	ID=BSUD.1677.1.p1;Parent=BSUD.1677;Interpro=IPR002155 (Thiolase)---IPR016039 (Thiolase-like)---IPR020613 (Thiolase, conserved site)---IPR020615 (Thiolase, acyl-enzyme intermediate active site)---IPR020616 (Thiolase, N-terminal)---IPR020617 (Thiolase, C-terminal)
contig_1412	transdecoder	five_prime_UTR	64960	65264	.	+	.	ID=BSUD.1677.1.p1.utr5p1;Parent=BSUD.1677.1.p1
contig_1412	transdecoder	exon	64960	65280	.	+	.	ID=BSUD.1677.1.p1.exon1;Parent=BSUD.1677.1.p1
contig_1412	transdecoder	CDS	65265	65280	.	+	0	ID=cds.BSUD.1677.1.p1;Parent=BSUD.1677.1.p1
contig_1412	transdecoder	exon	67779	67954	.	+	.	ID=BSUD.1677.1.p1.exon2;Parent=BSUD.1677.1.p1
contig_1412	transdecoder	CDS	67779	67954	.	+	2	ID=cds.BSUD.1677.1.p1;Parent=BSUD.1677.1.p1
contig_1412	transdecoder	exon	68819	69064	.	+	.	ID=BSUD.1677.1.p1.exon3;Parent=BSUD.1677.1.p1
contig_1412	transdecoder	CDS	68819	69064	.	+	0	ID=cds.BSUD.1677.1.p1;Parent=BSUD.1677.1.p1
contig_1412	transdecoder	exon	69737	69884	.	+	.	ID=BSUD.1677.1.p1.exon4;Parent=BSUD.1677.1.p1
contig_1412	transdecoder	CDS	69737	69884	.	+	0	ID=cds.BSUD.1677.1.p1;Parent=BSUD.1677.1.p1
contig_1412	transdecoder	exon	70044	70103	.	+	.	ID=BSUD.1677.1.p1.exon5;Parent=BSUD.1677.1.p1
contig_1412	transdecoder	CDS	70044	70103	.	+	2	ID=cds.BSUD.1677.1.p1;Parent=BSUD.1677.1.p1
contig_1412	transdecoder	exon	70578	70690	.	+	.	ID=BSUD.1677.1.p1.exon6;Parent=BSUD.1677.1.p1
contig_1412	transdecoder	CDS	70578	70690	.	+	2	ID=cds.BSUD.1677.1.p1;Parent=BSUD.1677.1.p1
contig_1412	transdecoder	exon	71698	71800	.	+	.	ID=BSUD.1677.1.p1.exon7;Parent=BSUD.1677.1.p1
contig_1412	transdecoder	CDS	71698	71800	.	+	0	ID=cds.BSUD.1677.1.p1;Parent=BSUD.1677.1.p1
contig_1412	transdecoder	exon	72581	72678	.	+	.	ID=BSUD.1677.1.p1.exon8;Parent=BSUD.1677.1.p1
contig_1412	transdecoder	CDS	72581	72678	.	+	2	ID=cds.BSUD.1677.1.p1;Parent=BSUD.1677.1.p1
contig_1412	transdecoder	exon	73082	73236	.	+	.	ID=BSUD.1677.1.p1.exon9;Parent=BSUD.1677.1.p1
contig_1412	transdecoder	CDS	73082	73236	.	+	0	ID=cds.BSUD.1677.1.p1;Parent=BSUD.1677.1.p1
contig_1412	transdecoder	exon	74115	75133	.	+	.	ID=BSUD.1677.1.p1.exon10;Parent=BSUD.1677.1.p1
contig_1412	transdecoder	CDS	74115	74196	.	+	1	ID=cds.BSUD.1677.1.p1;Parent=BSUD.1677.1.p1
contig_1412	transdecoder	three_prime_UTR	74197	75133	.	+	.	ID=BSUD.1677.1.p1.utr3p1;Parent=BSUD.1677.1.p1
contig_1412	transdecoder	mRNA	64960	75133	.	+	.	ID=BSUD.1677.2.p1;Parent=BSUD.1677;Interpro=IPR002155 (Thiolase)---IPR016039 (Thiolase-like)---IPR020613 (Thiolase, conserved site)---IPR020615 (Thiolase, acyl-enzyme intermediate active site)---IPR020616 (Thiolase, N-terminal)---IPR020617 (Thiolase, C-terminal)
contig_1412	transdecoder	five_prime_UTR	64960	65264	.	+	.	ID=BSUD.1677.2.p1.utr5p1;Parent=BSUD.1677.2.p1
contig_1412	transdecoder	exon	64960	65280	.	+	.	ID=BSUD.1677.2.p1.exon1;Parent=BSUD.1677.2.p1
contig_1412	transdecoder	CDS	65265	65280	.	+	0	ID=cds.BSUD.1677.2.p1;Parent=BSUD.1677.2.p1
contig_1412	transdecoder	exon	67779	67954	.	+	.	ID=BSUD.1677.2.p1.exon2;Parent=BSUD.1677.2.p1
contig_1412	transdecoder	CDS	67779	67954	.	+	2	ID=cds.BSUD.1677.2.p1;Parent=BSUD.1677.2.p1
contig_1412	transdecoder	exon	68819	69064	.	+	.	ID=BSUD.1677.2.p1.exon3;Parent=BSUD.1677.2.p1
contig_1412	transdecoder	CDS	68819	69064	.	+	0	ID=cds.BSUD.1677.2.p1;Parent=BSUD.1677.2.p1
contig_1412	transdecoder	exon	69737	69884	.	+	.	ID=BSUD.1677.2.p1.exon4;Parent=BSUD.1677.2.p1
contig_1412	transdecoder	CDS	69737	69884	.	+	0	ID=cds.BSUD.1677.2.p1;Parent=BSUD.1677.2.p1
contig_1412	transdecoder	exon	70044	70102	.	+	.	ID=BSUD.1677.2.p1.exon5;Parent=BSUD.1677.2.p1
contig_1412	transdecoder	CDS	70044	70102	.	+	2	ID=cds.BSUD.1677.2.p1;Parent=BSUD.1677.2.p1
contig_1412	transdecoder	exon	70576	70690	.	+	.	ID=BSUD.1677.2.p1.exon6;Parent=BSUD.1677.2.p1
contig_1412	transdecoder	CDS	70576	70584	.	+	0	ID=cds.BSUD.1677.2.p1;Parent=BSUD.1677.2.p1
contig_1412	transdecoder	exon	71698	71800	.	+	.	ID=BSUD.1677.2.p1.exon7;Parent=BSUD.1677.2.p1
contig_1412	transdecoder	exon	72581	72678	.	+	.	ID=BSUD.1677.2.p1.exon8;Parent=BSUD.1677.2.p1
contig_1412	transdecoder	exon	73082	73236	.	+	.	ID=BSUD.1677.2.p1.exon9;Parent=BSUD.1677.2.p1
contig_1412	transdecoder	exon	74115	75133	.	+	.	ID=BSUD.1677.2.p1.exon10;Parent=BSUD.1677.2.p1
contig_1412	transdecoder	three_prime_UTR	70585	70690	.	+	.	ID=BSUD.1677.2.p1.utr3p1;Parent=BSUD.1677.2.p1
contig_1412	transdecoder	three_prime_UTR	71698	71800	.	+	.	ID=BSUD.1677.2.p1.utr3p2;Parent=BSUD.1677.2.p1
contig_1412	transdecoder	three_prime_UTR	72581	72678	.	+	.	ID=BSUD.1677.2.p1.utr3p3;Parent=BSUD.1677.2.p1
contig_1412	transdecoder	three_prime_UTR	73082	73236	.	+	.	ID=BSUD.1677.2.p1.utr3p4;Parent=BSUD.1677.2.p1
contig_1412	transdecoder	three_prime_UTR	74115	75133	.	+	.	ID=BSUD.1677.2.p1.utr3p5;Parent=BSUD.1677.2.p1
contig_1412	transdecoder	gene	77053	80394	.	-	.	ID=BSUD.1672;Interpro=IPR001902 (SLC26A/SulP transporter)---IPR002645 (STAS domain)---IPR011547 (SLC26A/SulP transporter domain)---IPR036513 (STAS domain superfamily)
contig_1412	transdecoder	mRNA	77053	80394	.	-	.	ID=BSUD.1672.1.p1;Parent=BSUD.1672;Interpro=IPR001902 (SLC26A/SulP transporter)---IPR002645 (STAS domain)---IPR011547 (SLC26A/SulP transporter domain)---IPR036513 (STAS domain superfamily)
contig_1412	transdecoder	exon	77053	80394	.	-	.	ID=BSUD.1672.1.p1.exon1;Parent=BSUD.1672.1.p1
contig_1412	transdecoder	CDS	78971	80392	.	-	0	ID=cds.BSUD.1672.1.p1;Parent=BSUD.1672.1.p1
contig_1412	transdecoder	three_prime_UTR	77053	78970	.	-	.	ID=BSUD.1672.1.p1.utr3p1;Parent=BSUD.1672.1.p1
contig_1412	transdecoder	gene	86449	88106	.	-	.	ID=BSUD.1673;Interpro=NA
contig_1412	transdecoder	mRNA	86449	88106	.	-	.	ID=BSUD.1673.1.p2;Parent=BSUD.1673;Interpro=NA
contig_1412	transdecoder	exon	87927	88106	.	-	.	ID=BSUD.1673.1.p2.exon1;Parent=BSUD.1673.1.p2
contig_1412	transdecoder	CDS	87957	88106	.	-	0	ID=cds.BSUD.1673.1.p2;Parent=BSUD.1673.1.p2
contig_1412	transdecoder	exon	86449	86544	.	-	.	ID=BSUD.1673.1.p2.exon2;Parent=BSUD.1673.1.p2
contig_1412	transdecoder	three_prime_UTR	87927	87956	.	-	.	ID=BSUD.1673.1.p2.utr3p1;Parent=BSUD.1673.1.p2
contig_1412	transdecoder	three_prime_UTR	86449	86544	.	-	.	ID=BSUD.1673.1.p2.utr3p2;Parent=BSUD.1673.1.p2
contig_1419	tRNAscan-SE	pseudogene_tRNA	343	424	21.2	+	.	ID=contig_1419.trna1;Name=contig_1419.tRNA1-GlyTCC;isotype=Gly;anticodon=TCC;gene_biotype=pseudogene
contig_1419	tRNAscan-SE	exon	343	424	.	+	.	ID=contig_1419.trna1.exon1;Parent=contig_1419.trna1
contig_1419	transdecoder	gene	4546	9728	.	-	.	ID=BSUD.1674;Interpro=IPR000276 (G protein-coupled receptor, rhodopsin-like)---IPR017452 (GPCR, rhodopsin-like, 7TM)
contig_1419	transdecoder	mRNA	4546	9728	.	-	.	ID=BSUD.1674.1.p1;Parent=BSUD.1674;Interpro=IPR000276 (G protein-coupled receptor, rhodopsin-like)---IPR017452 (GPCR, rhodopsin-like, 7TM)
contig_1419	transdecoder	five_prime_UTR	9662	9728	.	-	.	ID=BSUD.1674.1.p1.utr5p1;Parent=BSUD.1674.1.p1
contig_1419	transdecoder	five_prime_UTR	6089	7742	.	-	.	ID=BSUD.1674.1.p1.utr5p2;Parent=BSUD.1674.1.p1
contig_1419	transdecoder	exon	9662	9728	.	-	.	ID=BSUD.1674.1.p1.exon1;Parent=BSUD.1674.1.p1
contig_1419	transdecoder	exon	4546	7742	.	-	.	ID=BSUD.1674.1.p1.exon2;Parent=BSUD.1674.1.p1
contig_1419	transdecoder	CDS	5051	6088	.	-	0	ID=cds.BSUD.1674.1.p1;Parent=BSUD.1674.1.p1
contig_1419	transdecoder	three_prime_UTR	4546	5050	.	-	.	ID=BSUD.1674.1.p1.utr3p1;Parent=BSUD.1674.1.p1
contig_1419	transdecoder	gene	89773	92581	.	-	.	ID=BSUD.1675;Interpro=IPR035500 (Nuclear hormone receptor-like domain superfamily)
contig_1419	transdecoder	mRNA	89773	92581	.	-	.	ID=BSUD.1675.1.p1;Parent=BSUD.1675;Interpro=IPR035500 (Nuclear hormone receptor-like domain superfamily)
contig_1419	transdecoder	exon	92465	92581	.	-	.	ID=BSUD.1675.1.p1.exon1;Parent=BSUD.1675.1.p1
contig_1419	transdecoder	CDS	92465	92580	.	-	0	ID=cds.BSUD.1675.1.p1;Parent=BSUD.1675.1.p1
contig_1419	transdecoder	exon	89773	91312	.	-	.	ID=BSUD.1675.1.p1.exon2;Parent=BSUD.1675.1.p1
contig_1419	transdecoder	CDS	91060	91312	.	-	1	ID=cds.BSUD.1675.1.p1;Parent=BSUD.1675.1.p1
contig_1419	transdecoder	three_prime_UTR	89773	91059	.	-	.	ID=BSUD.1675.1.p1.utr3p1;Parent=BSUD.1675.1.p1
contig_1420	tRNAscan-SE	pseudogene_tRNA	15642	15711	24.1	-	.	ID=contig_1420.trna1;Name=contig_1420.tRNA1-GlyTCC;isotype=Gly;anticodon=TCC;gene_biotype=pseudogene
contig_1420	tRNAscan-SE	exon	15642	15711	.	-	.	ID=contig_1420.trna1.exon1;Parent=contig_1420.trna1
contig_1422	transdecoder	gene	32140	209555	.	+	.	ID=BSUD.1678;Interpro=IPR011021 (Arrestin-like, N-terminal)---IPR011022 (Arrestin C-terminal-like domain)---IPR014752 (Arrestin-like, C-terminal)---IPR014756 (Immunoglobulin E-set)
contig_1422	transdecoder	mRNA	32140	209555	.	+	.	ID=BSUD.1678.1.p1;Parent=BSUD.1678;Interpro=IPR011021 (Arrestin-like, N-terminal)---IPR011022 (Arrestin C-terminal-like domain)---IPR014752 (Arrestin-like, C-terminal)---IPR014756 (Immunoglobulin E-set)
contig_1422	transdecoder	five_prime_UTR	32140	32472	.	+	.	ID=BSUD.1678.1.p1.utr5p1;Parent=BSUD.1678.1.p1
contig_1422	transdecoder	five_prime_UTR	93990	94005	.	+	.	ID=BSUD.1678.1.p1.utr5p2;Parent=BSUD.1678.1.p1
contig_1422	transdecoder	exon	32140	32472	.	+	.	ID=BSUD.1678.1.p1.exon1;Parent=BSUD.1678.1.p1
contig_1422	transdecoder	exon	93990	94123	.	+	.	ID=BSUD.1678.1.p1.exon2;Parent=BSUD.1678.1.p1
contig_1422	transdecoder	CDS	94006	94123	.	+	0	ID=cds.BSUD.1678.1.p1;Parent=BSUD.1678.1.p1
contig_1422	transdecoder	exon	158307	158417	.	+	.	ID=BSUD.1678.1.p1.exon3;Parent=BSUD.1678.1.p1
contig_1422	transdecoder	CDS	158307	158417	.	+	2	ID=cds.BSUD.1678.1.p1;Parent=BSUD.1678.1.p1
contig_1422	transdecoder	exon	166460	166701	.	+	.	ID=BSUD.1678.1.p1.exon4;Parent=BSUD.1678.1.p1
contig_1422	transdecoder	CDS	166460	166701	.	+	2	ID=cds.BSUD.1678.1.p1;Parent=BSUD.1678.1.p1
contig_1422	transdecoder	exon	170877	171059	.	+	.	ID=BSUD.1678.1.p1.exon5;Parent=BSUD.1678.1.p1
contig_1422	transdecoder	CDS	170877	171059	.	+	0	ID=cds.BSUD.1678.1.p1;Parent=BSUD.1678.1.p1
contig_1422	transdecoder	exon	200851	201033	.	+	.	ID=BSUD.1678.1.p1.exon6;Parent=BSUD.1678.1.p1
contig_1422	transdecoder	CDS	200851	201033	.	+	0	ID=cds.BSUD.1678.1.p1;Parent=BSUD.1678.1.p1
contig_1422	transdecoder	exon	205261	205538	.	+	.	ID=BSUD.1678.1.p1.exon7;Parent=BSUD.1678.1.p1
contig_1422	transdecoder	CDS	205261	205509	.	+	0	ID=cds.BSUD.1678.1.p1;Parent=BSUD.1678.1.p1
contig_1422	transdecoder	exon	207982	209555	.	+	.	ID=BSUD.1678.1.p1.exon8;Parent=BSUD.1678.1.p1
contig_1422	transdecoder	three_prime_UTR	205510	205538	.	+	.	ID=BSUD.1678.1.p1.utr3p1;Parent=BSUD.1678.1.p1
contig_1422	transdecoder	three_prime_UTR	207982	209555	.	+	.	ID=BSUD.1678.1.p1.utr3p2;Parent=BSUD.1678.1.p1
contig_1422	transdecoder	mRNA	39645	209555	.	+	.	ID=BSUD.1678.2.p1;Parent=BSUD.1678;Interpro=IPR011021 (Arrestin-like, N-terminal)---IPR011022 (Arrestin C-terminal-like domain)---IPR014752 (Arrestin-like, C-terminal)---IPR014756 (Immunoglobulin E-set)
contig_1422	transdecoder	five_prime_UTR	39645	39889	.	+	.	ID=BSUD.1678.2.p1.utr5p1;Parent=BSUD.1678.2.p1
contig_1422	transdecoder	exon	39645	39933	.	+	.	ID=BSUD.1678.2.p1.exon1;Parent=BSUD.1678.2.p1
contig_1422	transdecoder	CDS	39890	39933	.	+	0	ID=cds.BSUD.1678.2.p1;Parent=BSUD.1678.2.p1
contig_1422	transdecoder	exon	93990	94123	.	+	.	ID=BSUD.1678.2.p1.exon2;Parent=BSUD.1678.2.p1
contig_1422	transdecoder	CDS	93990	94123	.	+	1	ID=cds.BSUD.1678.2.p1;Parent=BSUD.1678.2.p1
contig_1422	transdecoder	exon	158307	158417	.	+	.	ID=BSUD.1678.2.p1.exon3;Parent=BSUD.1678.2.p1
contig_1422	transdecoder	CDS	158307	158417	.	+	2	ID=cds.BSUD.1678.2.p1;Parent=BSUD.1678.2.p1
contig_1422	transdecoder	exon	166460	166701	.	+	.	ID=BSUD.1678.2.p1.exon4;Parent=BSUD.1678.2.p1
contig_1422	transdecoder	CDS	166460	166701	.	+	2	ID=cds.BSUD.1678.2.p1;Parent=BSUD.1678.2.p1
contig_1422	transdecoder	exon	170877	171059	.	+	.	ID=BSUD.1678.2.p1.exon5;Parent=BSUD.1678.2.p1
contig_1422	transdecoder	CDS	170877	171059	.	+	0	ID=cds.BSUD.1678.2.p1;Parent=BSUD.1678.2.p1
contig_1422	transdecoder	exon	200851	201033	.	+	.	ID=BSUD.1678.2.p1.exon6;Parent=BSUD.1678.2.p1
contig_1422	transdecoder	CDS	200851	201033	.	+	0	ID=cds.BSUD.1678.2.p1;Parent=BSUD.1678.2.p1
contig_1422	transdecoder	exon	205261	205538	.	+	.	ID=BSUD.1678.2.p1.exon7;Parent=BSUD.1678.2.p1
contig_1422	transdecoder	CDS	205261	205509	.	+	0	ID=cds.BSUD.1678.2.p1;Parent=BSUD.1678.2.p1
contig_1422	transdecoder	exon	207982	209555	.	+	.	ID=BSUD.1678.2.p1.exon8;Parent=BSUD.1678.2.p1
contig_1422	transdecoder	three_prime_UTR	205510	205538	.	+	.	ID=BSUD.1678.2.p1.utr3p1;Parent=BSUD.1678.2.p1
contig_1422	transdecoder	three_prime_UTR	207982	209555	.	+	.	ID=BSUD.1678.2.p1.utr3p2;Parent=BSUD.1678.2.p1
contig_1422	transdecoder	mRNA	50278	209555	.	+	.	ID=BSUD.1678.3.p1;Parent=BSUD.1678;Interpro=IPR011021 (Arrestin-like, N-terminal)---IPR011022 (Arrestin C-terminal-like domain)---IPR014752 (Arrestin-like, C-terminal)---IPR014756 (Immunoglobulin E-set)
contig_1422	transdecoder	five_prime_UTR	50278	50581	.	+	.	ID=BSUD.1678.3.p1.utr5p1;Parent=BSUD.1678.3.p1
contig_1422	transdecoder	five_prime_UTR	93990	94005	.	+	.	ID=BSUD.1678.3.p1.utr5p2;Parent=BSUD.1678.3.p1
contig_1422	transdecoder	exon	50278	50581	.	+	.	ID=BSUD.1678.3.p1.exon1;Parent=BSUD.1678.3.p1
contig_1422	transdecoder	exon	93990	94123	.	+	.	ID=BSUD.1678.3.p1.exon2;Parent=BSUD.1678.3.p1
contig_1422	transdecoder	CDS	94006	94123	.	+	0	ID=cds.BSUD.1678.3.p1;Parent=BSUD.1678.3.p1
contig_1422	transdecoder	exon	158307	158417	.	+	.	ID=BSUD.1678.3.p1.exon3;Parent=BSUD.1678.3.p1
contig_1422	transdecoder	CDS	158307	158417	.	+	2	ID=cds.BSUD.1678.3.p1;Parent=BSUD.1678.3.p1
contig_1422	transdecoder	exon	166460	166701	.	+	.	ID=BSUD.1678.3.p1.exon4;Parent=BSUD.1678.3.p1
contig_1422	transdecoder	CDS	166460	166701	.	+	2	ID=cds.BSUD.1678.3.p1;Parent=BSUD.1678.3.p1
contig_1422	transdecoder	exon	170877	171059	.	+	.	ID=BSUD.1678.3.p1.exon5;Parent=BSUD.1678.3.p1
contig_1422	transdecoder	CDS	170877	171059	.	+	0	ID=cds.BSUD.1678.3.p1;Parent=BSUD.1678.3.p1
contig_1422	transdecoder	exon	200851	201033	.	+	.	ID=BSUD.1678.3.p1.exon6;Parent=BSUD.1678.3.p1
contig_1422	transdecoder	CDS	200851	201033	.	+	0	ID=cds.BSUD.1678.3.p1;Parent=BSUD.1678.3.p1
contig_1422	transdecoder	exon	205261	205538	.	+	.	ID=BSUD.1678.3.p1.exon7;Parent=BSUD.1678.3.p1
contig_1422	transdecoder	CDS	205261	205509	.	+	0	ID=cds.BSUD.1678.3.p1;Parent=BSUD.1678.3.p1
contig_1422	transdecoder	exon	207982	209555	.	+	.	ID=BSUD.1678.3.p1.exon8;Parent=BSUD.1678.3.p1
contig_1422	transdecoder	three_prime_UTR	205510	205538	.	+	.	ID=BSUD.1678.3.p1.utr3p1;Parent=BSUD.1678.3.p1
contig_1422	transdecoder	three_prime_UTR	207982	209555	.	+	.	ID=BSUD.1678.3.p1.utr3p2;Parent=BSUD.1678.3.p1
contig_1422	tRNAscan-SE	tRNA	182811	182883	31.9	-	.	ID=contig_1422.trna33;Name=contig_1422.tRNA33-IleTAT;isotype=Ile;anticodon=TAT;gene_biotype=tRNA
contig_1422	tRNAscan-SE	exon	182811	182883	.	-	.	ID=contig_1422.trna33.exon1;Parent=contig_1422.trna33
contig_1422	StringTie	gene	210090	213034	1000	.	.	ID=BSUD.1679
contig_1422	StringTie	transcript	210090	213034	1000	.	.	ID=BSUD.1679.1;Parent=BSUD.1679
contig_1422	StringTie	exon	210090	213034	1000	.	.	ID=BSUD.1679.1.exon1;Parent=BSUD.1679.1
contig_1422	transdecoder	gene	220924	241519	.	-	.	ID=BSUD.1681;Interpro=IPR001370 (BIR repeat)---IPR013083 (Zinc finger, RING/FYVE/PHD-type)
contig_1422	transdecoder	mRNA	220924	241514	.	-	.	ID=BSUD.1681.1.p1;Parent=BSUD.1681;Interpro=IPR001370 (BIR repeat)---IPR013083 (Zinc finger, RING/FYVE/PHD-type)
contig_1422	transdecoder	five_prime_UTR	241476	241514	.	-	.	ID=BSUD.1681.1.p1.utr5p1;Parent=BSUD.1681.1.p1
contig_1422	transdecoder	five_prime_UTR	235164	235269	.	-	.	ID=BSUD.1681.1.p1.utr5p2;Parent=BSUD.1681.1.p1
contig_1422	transdecoder	five_prime_UTR	231832	231844	.	-	.	ID=BSUD.1681.1.p1.utr5p3;Parent=BSUD.1681.1.p1
contig_1422	transdecoder	exon	241476	241514	.	-	.	ID=BSUD.1681.1.p1.exon1;Parent=BSUD.1681.1.p1
contig_1422	transdecoder	exon	235164	235269	.	-	.	ID=BSUD.1681.1.p1.exon2;Parent=BSUD.1681.1.p1
contig_1422	transdecoder	exon	231171	231844	.	-	.	ID=BSUD.1681.1.p1.exon3;Parent=BSUD.1681.1.p1
contig_1422	transdecoder	CDS	231171	231831	.	-	0	ID=cds.BSUD.1681.1.p1;Parent=BSUD.1681.1.p1
contig_1422	transdecoder	exon	230911	230933	.	-	.	ID=BSUD.1681.1.p1.exon4;Parent=BSUD.1681.1.p1
contig_1422	transdecoder	CDS	230911	230933	.	-	2	ID=cds.BSUD.1681.1.p1;Parent=BSUD.1681.1.p1
contig_1422	transdecoder	exon	228165	229404	.	-	.	ID=BSUD.1681.1.p1.exon5;Parent=BSUD.1681.1.p1
contig_1422	transdecoder	CDS	228165	229404	.	-	0	ID=cds.BSUD.1681.1.p1;Parent=BSUD.1681.1.p1
contig_1422	transdecoder	exon	226890	227062	.	-	.	ID=BSUD.1681.1.p1.exon6;Parent=BSUD.1681.1.p1
contig_1422	transdecoder	CDS	226890	227062	.	-	2	ID=cds.BSUD.1681.1.p1;Parent=BSUD.1681.1.p1
contig_1422	transdecoder	exon	225282	225399	.	-	.	ID=BSUD.1681.1.p1.exon7;Parent=BSUD.1681.1.p1
contig_1422	transdecoder	CDS	225282	225399	.	-	0	ID=cds.BSUD.1681.1.p1;Parent=BSUD.1681.1.p1
contig_1422	transdecoder	exon	224430	224540	.	-	.	ID=BSUD.1681.1.p1.exon8;Parent=BSUD.1681.1.p1
contig_1422	transdecoder	CDS	224430	224540	.	-	2	ID=cds.BSUD.1681.1.p1;Parent=BSUD.1681.1.p1
contig_1422	transdecoder	exon	223213	223386	.	-	.	ID=BSUD.1681.1.p1.exon9;Parent=BSUD.1681.1.p1
contig_1422	transdecoder	CDS	223213	223386	.	-	2	ID=cds.BSUD.1681.1.p1;Parent=BSUD.1681.1.p1
contig_1422	transdecoder	exon	220924	222873	.	-	.	ID=BSUD.1681.1.p1.exon10;Parent=BSUD.1681.1.p1
contig_1422	transdecoder	CDS	222542	222873	.	-	2	ID=cds.BSUD.1681.1.p1;Parent=BSUD.1681.1.p1
contig_1422	transdecoder	three_prime_UTR	220924	222541	.	-	.	ID=BSUD.1681.1.p1.utr3p1;Parent=BSUD.1681.1.p1
contig_1422	transdecoder	mRNA	220933	241519	.	-	.	ID=BSUD.1681.2.p1;Parent=BSUD.1681;Interpro=IPR001370 (BIR repeat)---IPR013083 (Zinc finger, RING/FYVE/PHD-type)
contig_1422	transdecoder	five_prime_UTR	241476	241519	.	-	.	ID=BSUD.1681.2.p1.utr5p1;Parent=BSUD.1681.2.p1
contig_1422	transdecoder	five_prime_UTR	235164	235269	.	-	.	ID=BSUD.1681.2.p1.utr5p2;Parent=BSUD.1681.2.p1
contig_1422	transdecoder	five_prime_UTR	231832	231844	.	-	.	ID=BSUD.1681.2.p1.utr5p3;Parent=BSUD.1681.2.p1
contig_1422	transdecoder	exon	241476	241519	.	-	.	ID=BSUD.1681.2.p1.exon1;Parent=BSUD.1681.2.p1
contig_1422	transdecoder	exon	235164	235269	.	-	.	ID=BSUD.1681.2.p1.exon2;Parent=BSUD.1681.2.p1
contig_1422	transdecoder	exon	231171	231844	.	-	.	ID=BSUD.1681.2.p1.exon3;Parent=BSUD.1681.2.p1
contig_1422	transdecoder	CDS	231171	231831	.	-	0	ID=cds.BSUD.1681.2.p1;Parent=BSUD.1681.2.p1
contig_1422	transdecoder	exon	230911	230933	.	-	.	ID=BSUD.1681.2.p1.exon4;Parent=BSUD.1681.2.p1
contig_1422	transdecoder	CDS	230911	230933	.	-	2	ID=cds.BSUD.1681.2.p1;Parent=BSUD.1681.2.p1
contig_1422	transdecoder	exon	228165	229404	.	-	.	ID=BSUD.1681.2.p1.exon5;Parent=BSUD.1681.2.p1
contig_1422	transdecoder	CDS	228165	229404	.	-	0	ID=cds.BSUD.1681.2.p1;Parent=BSUD.1681.2.p1
contig_1422	transdecoder	exon	226890	227062	.	-	.	ID=BSUD.1681.2.p1.exon6;Parent=BSUD.1681.2.p1
contig_1422	transdecoder	CDS	226890	227062	.	-	2	ID=cds.BSUD.1681.2.p1;Parent=BSUD.1681.2.p1
contig_1422	transdecoder	exon	225282	225399	.	-	.	ID=BSUD.1681.2.p1.exon7;Parent=BSUD.1681.2.p1
contig_1422	transdecoder	CDS	225282	225399	.	-	0	ID=cds.BSUD.1681.2.p1;Parent=BSUD.1681.2.p1
contig_1422	transdecoder	exon	224430	224540	.	-	.	ID=BSUD.1681.2.p1.exon8;Parent=BSUD.1681.2.p1
contig_1422	transdecoder	CDS	224430	224540	.	-	2	ID=cds.BSUD.1681.2.p1;Parent=BSUD.1681.2.p1
contig_1422	transdecoder	exon	223213	223386	.	-	.	ID=BSUD.1681.2.p1.exon9;Parent=BSUD.1681.2.p1
contig_1422	transdecoder	CDS	223213	223386	.	-	2	ID=cds.BSUD.1681.2.p1;Parent=BSUD.1681.2.p1
contig_1422	transdecoder	exon	220933	222870	.	-	.	ID=BSUD.1681.2.p1.exon10;Parent=BSUD.1681.2.p1
contig_1422	transdecoder	CDS	222542	222870	.	-	2	ID=cds.BSUD.1681.2.p1;Parent=BSUD.1681.2.p1
contig_1422	transdecoder	three_prime_UTR	220933	222541	.	-	.	ID=BSUD.1681.2.p1.utr3p1;Parent=BSUD.1681.2.p1
contig_1422	StringTie	gene	245859	246504	1000	+	.	ID=BSUD.1680
contig_1422	StringTie	transcript	245859	246504	1000	+	.	ID=BSUD.1680.1;Parent=BSUD.1680
contig_1422	StringTie	exon	245859	246504	1000	+	.	ID=BSUD.1680.1.exon1;Parent=BSUD.1680.1
contig_1422	transdecoder	gene	288178	302211	.	+	.	ID=BSUD.1682;Interpro=IPR001370 (BIR repeat)---IPR001841 (Zinc finger, RING-type)---IPR013083 (Zinc finger, RING/FYVE/PHD-type)---IPR013087 (Zinc finger C2H2-type)
contig_1422	transdecoder	mRNA	288178	300252	.	+	.	ID=BSUD.1682.1.p1;Parent=BSUD.1682;Interpro=IPR001370 (BIR repeat)---IPR001841 (Zinc finger, RING-type)---IPR013083 (Zinc finger, RING/FYVE/PHD-type)---IPR013087 (Zinc finger C2H2-type)
contig_1422	transdecoder	five_prime_UTR	288178	288266	.	+	.	ID=BSUD.1682.1.p1.utr5p1;Parent=BSUD.1682.1.p1
contig_1422	transdecoder	five_prime_UTR	293800	294046	.	+	.	ID=BSUD.1682.1.p1.utr5p2;Parent=BSUD.1682.1.p1
contig_1422	transdecoder	exon	288178	288266	.	+	.	ID=BSUD.1682.1.p1.exon1;Parent=BSUD.1682.1.p1
contig_1422	transdecoder	exon	293800	295148	.	+	.	ID=BSUD.1682.1.p1.exon2;Parent=BSUD.1682.1.p1
contig_1422	transdecoder	CDS	294047	295148	.	+	0	ID=cds.BSUD.1682.1.p1;Parent=BSUD.1682.1.p1
contig_1422	transdecoder	exon	295830	295969	.	+	.	ID=BSUD.1682.1.p1.exon3;Parent=BSUD.1682.1.p1
contig_1422	transdecoder	CDS	295830	295969	.	+	2	ID=cds.BSUD.1682.1.p1;Parent=BSUD.1682.1.p1
contig_1422	transdecoder	exon	298155	298317	.	+	.	ID=BSUD.1682.1.p1.exon4;Parent=BSUD.1682.1.p1
contig_1422	transdecoder	CDS	298155	298317	.	+	0	ID=cds.BSUD.1682.1.p1;Parent=BSUD.1682.1.p1
contig_1422	transdecoder	exon	299433	300252	.	+	.	ID=BSUD.1682.1.p1.exon5;Parent=BSUD.1682.1.p1
contig_1422	transdecoder	CDS	299433	299671	.	+	2	ID=cds.BSUD.1682.1.p1;Parent=BSUD.1682.1.p1
contig_1422	transdecoder	three_prime_UTR	299672	300252	.	+	.	ID=BSUD.1682.1.p1.utr3p1;Parent=BSUD.1682.1.p1
contig_1422	transdecoder	mRNA	288371	300248	.	+	.	ID=BSUD.1682.2.p1;Parent=BSUD.1682;Interpro=IPR001370 (BIR repeat)---IPR001841 (Zinc finger, RING-type)---IPR013083 (Zinc finger, RING/FYVE/PHD-type)---IPR013087 (Zinc finger C2H2-type)
contig_1422	transdecoder	five_prime_UTR	288371	288416	.	+	.	ID=BSUD.1682.2.p1.utr5p1;Parent=BSUD.1682.2.p1
contig_1422	transdecoder	five_prime_UTR	293800	294046	.	+	.	ID=BSUD.1682.2.p1.utr5p2;Parent=BSUD.1682.2.p1
contig_1422	transdecoder	exon	288371	288416	.	+	.	ID=BSUD.1682.2.p1.exon1;Parent=BSUD.1682.2.p1
contig_1422	transdecoder	exon	293800	295148	.	+	.	ID=BSUD.1682.2.p1.exon2;Parent=BSUD.1682.2.p1
contig_1422	transdecoder	CDS	294047	295148	.	+	0	ID=cds.BSUD.1682.2.p1;Parent=BSUD.1682.2.p1
contig_1422	transdecoder	exon	295830	295969	.	+	.	ID=BSUD.1682.2.p1.exon3;Parent=BSUD.1682.2.p1
contig_1422	transdecoder	CDS	295830	295969	.	+	2	ID=cds.BSUD.1682.2.p1;Parent=BSUD.1682.2.p1
contig_1422	transdecoder	exon	298155	298317	.	+	.	ID=BSUD.1682.2.p1.exon4;Parent=BSUD.1682.2.p1
contig_1422	transdecoder	CDS	298155	298317	.	+	0	ID=cds.BSUD.1682.2.p1;Parent=BSUD.1682.2.p1
contig_1422	transdecoder	exon	299433	300248	.	+	.	ID=BSUD.1682.2.p1.exon5;Parent=BSUD.1682.2.p1
contig_1422	transdecoder	CDS	299433	299671	.	+	2	ID=cds.BSUD.1682.2.p1;Parent=BSUD.1682.2.p1
contig_1422	transdecoder	three_prime_UTR	299672	300248	.	+	.	ID=BSUD.1682.2.p1.utr3p1;Parent=BSUD.1682.2.p1
contig_1422	transdecoder	mRNA	293632	302211	.	+	.	ID=BSUD.1682.3.p1;Parent=BSUD.1682;Interpro=IPR001370 (BIR repeat)---IPR001841 (Zinc finger, RING-type)---IPR013083 (Zinc finger, RING/FYVE/PHD-type)---IPR013087 (Zinc finger C2H2-type)
contig_1422	transdecoder	five_prime_UTR	293632	294046	.	+	.	ID=BSUD.1682.3.p1.utr5p1;Parent=BSUD.1682.3.p1
contig_1422	transdecoder	exon	293632	295148	.	+	.	ID=BSUD.1682.3.p1.exon1;Parent=BSUD.1682.3.p1
contig_1422	transdecoder	CDS	294047	295148	.	+	0	ID=cds.BSUD.1682.3.p1;Parent=BSUD.1682.3.p1
contig_1422	transdecoder	exon	295830	295969	.	+	.	ID=BSUD.1682.3.p1.exon2;Parent=BSUD.1682.3.p1
contig_1422	transdecoder	CDS	295830	295969	.	+	2	ID=cds.BSUD.1682.3.p1;Parent=BSUD.1682.3.p1
contig_1422	transdecoder	exon	298155	298317	.	+	.	ID=BSUD.1682.3.p1.exon3;Parent=BSUD.1682.3.p1
contig_1422	transdecoder	CDS	298155	298317	.	+	0	ID=cds.BSUD.1682.3.p1;Parent=BSUD.1682.3.p1
contig_1422	transdecoder	exon	299433	302211	.	+	.	ID=BSUD.1682.3.p1.exon4;Parent=BSUD.1682.3.p1
contig_1422	transdecoder	CDS	299433	299671	.	+	2	ID=cds.BSUD.1682.3.p1;Parent=BSUD.1682.3.p1
contig_1422	transdecoder	three_prime_UTR	299672	302211	.	+	.	ID=BSUD.1682.3.p1.utr3p1;Parent=BSUD.1682.3.p1
contig_1422	transdecoder	gene	314216	333966	.	+	.	ID=BSUD.1683;Interpro=IPR000198 (Rho GTPase-activating protein domain)---IPR008936 (Rho GTPase activation protein)
contig_1422	transdecoder	mRNA	314216	333966	.	+	.	ID=BSUD.1683.1.p1;Parent=BSUD.1683;Interpro=IPR000198 (Rho GTPase-activating protein domain)---IPR008936 (Rho GTPase activation protein)
contig_1422	transdecoder	five_prime_UTR	314216	314294	.	+	.	ID=BSUD.1683.1.p1.utr5p1;Parent=BSUD.1683.1.p1
contig_1422	transdecoder	five_prime_UTR	319781	319972	.	+	.	ID=BSUD.1683.1.p1.utr5p2;Parent=BSUD.1683.1.p1
contig_1422	transdecoder	exon	314216	314294	.	+	.	ID=BSUD.1683.1.p1.exon1;Parent=BSUD.1683.1.p1
contig_1422	transdecoder	exon	319781	320043	.	+	.	ID=BSUD.1683.1.p1.exon2;Parent=BSUD.1683.1.p1
contig_1422	transdecoder	CDS	319973	320043	.	+	0	ID=cds.BSUD.1683.1.p1;Parent=BSUD.1683.1.p1
contig_1422	transdecoder	exon	320508	320571	.	+	.	ID=BSUD.1683.1.p1.exon3;Parent=BSUD.1683.1.p1
contig_1422	transdecoder	CDS	320508	320571	.	+	1	ID=cds.BSUD.1683.1.p1;Parent=BSUD.1683.1.p1
contig_1422	transdecoder	exon	321899	322060	.	+	.	ID=BSUD.1683.1.p1.exon4;Parent=BSUD.1683.1.p1
contig_1422	transdecoder	CDS	321899	322060	.	+	0	ID=cds.BSUD.1683.1.p1;Parent=BSUD.1683.1.p1
contig_1422	transdecoder	exon	322907	323016	.	+	.	ID=BSUD.1683.1.p1.exon5;Parent=BSUD.1683.1.p1
contig_1422	transdecoder	CDS	322907	323016	.	+	0	ID=cds.BSUD.1683.1.p1;Parent=BSUD.1683.1.p1
contig_1422	transdecoder	exon	323418	323583	.	+	.	ID=BSUD.1683.1.p1.exon6;Parent=BSUD.1683.1.p1
contig_1422	transdecoder	CDS	323418	323583	.	+	1	ID=cds.BSUD.1683.1.p1;Parent=BSUD.1683.1.p1
contig_1422	transdecoder	exon	323670	323835	.	+	.	ID=BSUD.1683.1.p1.exon7;Parent=BSUD.1683.1.p1
contig_1422	transdecoder	CDS	323670	323835	.	+	0	ID=cds.BSUD.1683.1.p1;Parent=BSUD.1683.1.p1
contig_1422	transdecoder	exon	326189	326427	.	+	.	ID=BSUD.1683.1.p1.exon8;Parent=BSUD.1683.1.p1
contig_1422	transdecoder	CDS	326189	326427	.	+	2	ID=cds.BSUD.1683.1.p1;Parent=BSUD.1683.1.p1
contig_1422	transdecoder	exon	327212	333966	.	+	.	ID=BSUD.1683.1.p1.exon9;Parent=BSUD.1683.1.p1
contig_1422	transdecoder	CDS	327212	328264	.	+	0	ID=cds.BSUD.1683.1.p1;Parent=BSUD.1683.1.p1
contig_1422	transdecoder	three_prime_UTR	328265	333966	.	+	.	ID=BSUD.1683.1.p1.utr3p1;Parent=BSUD.1683.1.p1
contig_1422	transdecoder	gene	336418	360427	.	-	.	ID=BSUD.1686;Interpro=IPR018732 (Dpy-19/Dpy-19-like)---IPR030039 (Probable C-mannosyltransferase DPY19L3)
contig_1422	transdecoder	mRNA	336418	352915	.	-	.	ID=BSUD.1686.1.p1;Parent=BSUD.1686;Interpro=IPR018732 (Dpy-19/Dpy-19-like)---IPR030039 (Probable C-mannosyltransferase DPY19L3)
contig_1422	transdecoder	five_prime_UTR	352825	352915	.	-	.	ID=BSUD.1686.1.p1.utr5p1;Parent=BSUD.1686.1.p1
contig_1422	transdecoder	five_prime_UTR	347369	347426	.	-	.	ID=BSUD.1686.1.p1.utr5p2;Parent=BSUD.1686.1.p1
contig_1422	transdecoder	exon	352825	352915	.	-	.	ID=BSUD.1686.1.p1.exon1;Parent=BSUD.1686.1.p1
contig_1422	transdecoder	exon	347096	347426	.	-	.	ID=BSUD.1686.1.p1.exon2;Parent=BSUD.1686.1.p1
contig_1422	transdecoder	CDS	347096	347368	.	-	0	ID=cds.BSUD.1686.1.p1;Parent=BSUD.1686.1.p1
contig_1422	transdecoder	exon	346714	346804	.	-	.	ID=BSUD.1686.1.p1.exon3;Parent=BSUD.1686.1.p1
contig_1422	transdecoder	CDS	346714	346804	.	-	0	ID=cds.BSUD.1686.1.p1;Parent=BSUD.1686.1.p1
contig_1422	transdecoder	exon	346197	346318	.	-	.	ID=BSUD.1686.1.p1.exon4;Parent=BSUD.1686.1.p1
contig_1422	transdecoder	CDS	346197	346318	.	-	2	ID=cds.BSUD.1686.1.p1;Parent=BSUD.1686.1.p1
contig_1422	transdecoder	exon	345513	345652	.	-	.	ID=BSUD.1686.1.p1.exon5;Parent=BSUD.1686.1.p1
contig_1422	transdecoder	CDS	345513	345652	.	-	0	ID=cds.BSUD.1686.1.p1;Parent=BSUD.1686.1.p1
contig_1422	transdecoder	exon	345158	345281	.	-	.	ID=BSUD.1686.1.p1.exon6;Parent=BSUD.1686.1.p1
contig_1422	transdecoder	CDS	345158	345281	.	-	1	ID=cds.BSUD.1686.1.p1;Parent=BSUD.1686.1.p1
contig_1422	transdecoder	exon	344905	345039	.	-	.	ID=BSUD.1686.1.p1.exon7;Parent=BSUD.1686.1.p1
contig_1422	transdecoder	CDS	344905	345039	.	-	0	ID=cds.BSUD.1686.1.p1;Parent=BSUD.1686.1.p1
contig_1422	transdecoder	exon	343777	343908	.	-	.	ID=BSUD.1686.1.p1.exon8;Parent=BSUD.1686.1.p1
contig_1422	transdecoder	CDS	343777	343908	.	-	0	ID=cds.BSUD.1686.1.p1;Parent=BSUD.1686.1.p1
contig_1422	transdecoder	exon	342379	342483	.	-	.	ID=BSUD.1686.1.p1.exon9;Parent=BSUD.1686.1.p1
contig_1422	transdecoder	CDS	342379	342483	.	-	0	ID=cds.BSUD.1686.1.p1;Parent=BSUD.1686.1.p1
contig_1422	transdecoder	exon	341445	341518	.	-	.	ID=BSUD.1686.1.p1.exon10;Parent=BSUD.1686.1.p1
contig_1422	transdecoder	CDS	341445	341518	.	-	0	ID=cds.BSUD.1686.1.p1;Parent=BSUD.1686.1.p1
contig_1422	transdecoder	exon	341154	341312	.	-	.	ID=BSUD.1686.1.p1.exon11;Parent=BSUD.1686.1.p1
contig_1422	transdecoder	CDS	341154	341312	.	-	1	ID=cds.BSUD.1686.1.p1;Parent=BSUD.1686.1.p1
contig_1422	transdecoder	exon	340839	340930	.	-	.	ID=BSUD.1686.1.p1.exon12;Parent=BSUD.1686.1.p1
contig_1422	transdecoder	CDS	340839	340930	.	-	1	ID=cds.BSUD.1686.1.p1;Parent=BSUD.1686.1.p1
contig_1422	transdecoder	exon	340448	340602	.	-	.	ID=BSUD.1686.1.p1.exon13;Parent=BSUD.1686.1.p1
contig_1422	transdecoder	CDS	340448	340602	.	-	2	ID=cds.BSUD.1686.1.p1;Parent=BSUD.1686.1.p1
contig_1422	transdecoder	exon	340173	340244	.	-	.	ID=BSUD.1686.1.p1.exon14;Parent=BSUD.1686.1.p1
contig_1422	transdecoder	CDS	340173	340244	.	-	0	ID=cds.BSUD.1686.1.p1;Parent=BSUD.1686.1.p1
contig_1422	transdecoder	exon	339317	339399	.	-	.	ID=BSUD.1686.1.p1.exon15;Parent=BSUD.1686.1.p1
contig_1422	transdecoder	CDS	339317	339399	.	-	0	ID=cds.BSUD.1686.1.p1;Parent=BSUD.1686.1.p1
contig_1422	transdecoder	exon	338773	338905	.	-	.	ID=BSUD.1686.1.p1.exon16;Parent=BSUD.1686.1.p1
contig_1422	transdecoder	CDS	338773	338905	.	-	1	ID=cds.BSUD.1686.1.p1;Parent=BSUD.1686.1.p1
contig_1422	transdecoder	exon	338379	338534	.	-	.	ID=BSUD.1686.1.p1.exon17;Parent=BSUD.1686.1.p1
contig_1422	transdecoder	CDS	338379	338534	.	-	0	ID=cds.BSUD.1686.1.p1;Parent=BSUD.1686.1.p1
contig_1422	transdecoder	exon	336418	337844	.	-	.	ID=BSUD.1686.1.p1.exon18;Parent=BSUD.1686.1.p1
contig_1422	transdecoder	CDS	337695	337844	.	-	0	ID=cds.BSUD.1686.1.p1;Parent=BSUD.1686.1.p1
contig_1422	transdecoder	three_prime_UTR	336418	337694	.	-	.	ID=BSUD.1686.1.p1.utr3p1;Parent=BSUD.1686.1.p1
contig_1422	transdecoder	mRNA	336418	354182	.	-	.	ID=BSUD.1686.2.p1;Parent=BSUD.1686;Interpro=IPR018732 (Dpy-19/Dpy-19-like)---IPR030039 (Probable C-mannosyltransferase DPY19L3)
contig_1422	transdecoder	five_prime_UTR	354085	354182	.	-	.	ID=BSUD.1686.2.p1.utr5p1;Parent=BSUD.1686.2.p1
contig_1422	transdecoder	five_prime_UTR	347369	347426	.	-	.	ID=BSUD.1686.2.p1.utr5p2;Parent=BSUD.1686.2.p1
contig_1422	transdecoder	exon	354085	354182	.	-	.	ID=BSUD.1686.2.p1.exon1;Parent=BSUD.1686.2.p1
contig_1422	transdecoder	exon	347096	347426	.	-	.	ID=BSUD.1686.2.p1.exon2;Parent=BSUD.1686.2.p1
contig_1422	transdecoder	CDS	347096	347368	.	-	0	ID=cds.BSUD.1686.2.p1;Parent=BSUD.1686.2.p1
contig_1422	transdecoder	exon	346714	346804	.	-	.	ID=BSUD.1686.2.p1.exon3;Parent=BSUD.1686.2.p1
contig_1422	transdecoder	CDS	346714	346804	.	-	0	ID=cds.BSUD.1686.2.p1;Parent=BSUD.1686.2.p1
contig_1422	transdecoder	exon	346197	346318	.	-	.	ID=BSUD.1686.2.p1.exon4;Parent=BSUD.1686.2.p1
contig_1422	transdecoder	CDS	346197	346318	.	-	2	ID=cds.BSUD.1686.2.p1;Parent=BSUD.1686.2.p1
contig_1422	transdecoder	exon	345513	345652	.	-	.	ID=BSUD.1686.2.p1.exon5;Parent=BSUD.1686.2.p1
contig_1422	transdecoder	CDS	345513	345652	.	-	0	ID=cds.BSUD.1686.2.p1;Parent=BSUD.1686.2.p1
contig_1422	transdecoder	exon	345158	345281	.	-	.	ID=BSUD.1686.2.p1.exon6;Parent=BSUD.1686.2.p1
contig_1422	transdecoder	CDS	345158	345281	.	-	1	ID=cds.BSUD.1686.2.p1;Parent=BSUD.1686.2.p1
contig_1422	transdecoder	exon	344905	345039	.	-	.	ID=BSUD.1686.2.p1.exon7;Parent=BSUD.1686.2.p1
contig_1422	transdecoder	CDS	344905	345039	.	-	0	ID=cds.BSUD.1686.2.p1;Parent=BSUD.1686.2.p1
contig_1422	transdecoder	exon	343777	343908	.	-	.	ID=BSUD.1686.2.p1.exon8;Parent=BSUD.1686.2.p1
contig_1422	transdecoder	CDS	343777	343908	.	-	0	ID=cds.BSUD.1686.2.p1;Parent=BSUD.1686.2.p1
contig_1422	transdecoder	exon	342379	342483	.	-	.	ID=BSUD.1686.2.p1.exon9;Parent=BSUD.1686.2.p1
contig_1422	transdecoder	CDS	342379	342483	.	-	0	ID=cds.BSUD.1686.2.p1;Parent=BSUD.1686.2.p1
contig_1422	transdecoder	exon	341445	341518	.	-	.	ID=BSUD.1686.2.p1.exon10;Parent=BSUD.1686.2.p1
contig_1422	transdecoder	CDS	341445	341518	.	-	0	ID=cds.BSUD.1686.2.p1;Parent=BSUD.1686.2.p1
contig_1422	transdecoder	exon	341154	341312	.	-	.	ID=BSUD.1686.2.p1.exon11;Parent=BSUD.1686.2.p1
contig_1422	transdecoder	CDS	341154	341312	.	-	1	ID=cds.BSUD.1686.2.p1;Parent=BSUD.1686.2.p1
contig_1422	transdecoder	exon	340839	340930	.	-	.	ID=BSUD.1686.2.p1.exon12;Parent=BSUD.1686.2.p1
contig_1422	transdecoder	CDS	340839	340930	.	-	1	ID=cds.BSUD.1686.2.p1;Parent=BSUD.1686.2.p1
contig_1422	transdecoder	exon	340448	340602	.	-	.	ID=BSUD.1686.2.p1.exon13;Parent=BSUD.1686.2.p1
contig_1422	transdecoder	CDS	340448	340602	.	-	2	ID=cds.BSUD.1686.2.p1;Parent=BSUD.1686.2.p1
contig_1422	transdecoder	exon	340173	340244	.	-	.	ID=BSUD.1686.2.p1.exon14;Parent=BSUD.1686.2.p1
contig_1422	transdecoder	CDS	340173	340244	.	-	0	ID=cds.BSUD.1686.2.p1;Parent=BSUD.1686.2.p1
contig_1422	transdecoder	exon	339317	339399	.	-	.	ID=BSUD.1686.2.p1.exon15;Parent=BSUD.1686.2.p1
contig_1422	transdecoder	CDS	339317	339399	.	-	0	ID=cds.BSUD.1686.2.p1;Parent=BSUD.1686.2.p1
contig_1422	transdecoder	exon	338773	338905	.	-	.	ID=BSUD.1686.2.p1.exon16;Parent=BSUD.1686.2.p1
contig_1422	transdecoder	CDS	338773	338905	.	-	1	ID=cds.BSUD.1686.2.p1;Parent=BSUD.1686.2.p1
contig_1422	transdecoder	exon	338379	338534	.	-	.	ID=BSUD.1686.2.p1.exon17;Parent=BSUD.1686.2.p1
contig_1422	transdecoder	CDS	338379	338534	.	-	0	ID=cds.BSUD.1686.2.p1;Parent=BSUD.1686.2.p1
contig_1422	transdecoder	exon	336418	337844	.	-	.	ID=BSUD.1686.2.p1.exon18;Parent=BSUD.1686.2.p1
contig_1422	transdecoder	CDS	337695	337844	.	-	0	ID=cds.BSUD.1686.2.p1;Parent=BSUD.1686.2.p1
contig_1422	transdecoder	three_prime_UTR	336418	337694	.	-	.	ID=BSUD.1686.2.p1.utr3p1;Parent=BSUD.1686.2.p1
contig_1422	transdecoder	mRNA	336418	354185	.	-	.	ID=BSUD.1686.3.p1;Parent=BSUD.1686;Interpro=IPR018732 (Dpy-19/Dpy-19-like)---IPR030039 (Probable C-mannosyltransferase DPY19L3)
contig_1422	transdecoder	five_prime_UTR	354123	354185	.	-	.	ID=BSUD.1686.3.p1.utr5p1;Parent=BSUD.1686.3.p1
contig_1422	transdecoder	five_prime_UTR	347369	347426	.	-	.	ID=BSUD.1686.3.p1.utr5p2;Parent=BSUD.1686.3.p1
contig_1422	transdecoder	exon	354123	354185	.	-	.	ID=BSUD.1686.3.p1.exon1;Parent=BSUD.1686.3.p1
contig_1422	transdecoder	exon	347096	347426	.	-	.	ID=BSUD.1686.3.p1.exon2;Parent=BSUD.1686.3.p1
contig_1422	transdecoder	CDS	347096	347368	.	-	0	ID=cds.BSUD.1686.3.p1;Parent=BSUD.1686.3.p1
contig_1422	transdecoder	exon	346714	346804	.	-	.	ID=BSUD.1686.3.p1.exon3;Parent=BSUD.1686.3.p1
contig_1422	transdecoder	CDS	346714	346804	.	-	0	ID=cds.BSUD.1686.3.p1;Parent=BSUD.1686.3.p1
contig_1422	transdecoder	exon	346197	346318	.	-	.	ID=BSUD.1686.3.p1.exon4;Parent=BSUD.1686.3.p1
contig_1422	transdecoder	CDS	346197	346318	.	-	2	ID=cds.BSUD.1686.3.p1;Parent=BSUD.1686.3.p1
contig_1422	transdecoder	exon	345513	345652	.	-	.	ID=BSUD.1686.3.p1.exon5;Parent=BSUD.1686.3.p1
contig_1422	transdecoder	CDS	345513	345652	.	-	0	ID=cds.BSUD.1686.3.p1;Parent=BSUD.1686.3.p1
contig_1422	transdecoder	exon	345158	345281	.	-	.	ID=BSUD.1686.3.p1.exon6;Parent=BSUD.1686.3.p1
contig_1422	transdecoder	CDS	345158	345281	.	-	1	ID=cds.BSUD.1686.3.p1;Parent=BSUD.1686.3.p1
contig_1422	transdecoder	exon	344905	345039	.	-	.	ID=BSUD.1686.3.p1.exon7;Parent=BSUD.1686.3.p1
contig_1422	transdecoder	CDS	344905	345039	.	-	0	ID=cds.BSUD.1686.3.p1;Parent=BSUD.1686.3.p1
contig_1422	transdecoder	exon	343777	343908	.	-	.	ID=BSUD.1686.3.p1.exon8;Parent=BSUD.1686.3.p1
contig_1422	transdecoder	CDS	343777	343908	.	-	0	ID=cds.BSUD.1686.3.p1;Parent=BSUD.1686.3.p1
contig_1422	transdecoder	exon	342379	342483	.	-	.	ID=BSUD.1686.3.p1.exon9;Parent=BSUD.1686.3.p1
contig_1422	transdecoder	CDS	342379	342483	.	-	0	ID=cds.BSUD.1686.3.p1;Parent=BSUD.1686.3.p1
contig_1422	transdecoder	exon	341445	341518	.	-	.	ID=BSUD.1686.3.p1.exon10;Parent=BSUD.1686.3.p1
contig_1422	transdecoder	CDS	341445	341518	.	-	0	ID=cds.BSUD.1686.3.p1;Parent=BSUD.1686.3.p1
contig_1422	transdecoder	exon	341154	341312	.	-	.	ID=BSUD.1686.3.p1.exon11;Parent=BSUD.1686.3.p1
contig_1422	transdecoder	CDS	341154	341312	.	-	1	ID=cds.BSUD.1686.3.p1;Parent=BSUD.1686.3.p1
contig_1422	transdecoder	exon	340839	340930	.	-	.	ID=BSUD.1686.3.p1.exon12;Parent=BSUD.1686.3.p1
contig_1422	transdecoder	CDS	340839	340930	.	-	1	ID=cds.BSUD.1686.3.p1;Parent=BSUD.1686.3.p1
contig_1422	transdecoder	exon	340448	340602	.	-	.	ID=BSUD.1686.3.p1.exon13;Parent=BSUD.1686.3.p1
contig_1422	transdecoder	CDS	340448	340602	.	-	2	ID=cds.BSUD.1686.3.p1;Parent=BSUD.1686.3.p1
contig_1422	transdecoder	exon	340173	340244	.	-	.	ID=BSUD.1686.3.p1.exon14;Parent=BSUD.1686.3.p1
contig_1422	transdecoder	CDS	340173	340244	.	-	0	ID=cds.BSUD.1686.3.p1;Parent=BSUD.1686.3.p1
contig_1422	transdecoder	exon	339317	339399	.	-	.	ID=BSUD.1686.3.p1.exon15;Parent=BSUD.1686.3.p1
contig_1422	transdecoder	CDS	339317	339399	.	-	0	ID=cds.BSUD.1686.3.p1;Parent=BSUD.1686.3.p1
contig_1422	transdecoder	exon	338773	338905	.	-	.	ID=BSUD.1686.3.p1.exon16;Parent=BSUD.1686.3.p1
contig_1422	transdecoder	CDS	338773	338905	.	-	1	ID=cds.BSUD.1686.3.p1;Parent=BSUD.1686.3.p1
contig_1422	transdecoder	exon	338379	338534	.	-	.	ID=BSUD.1686.3.p1.exon17;Parent=BSUD.1686.3.p1
contig_1422	transdecoder	CDS	338379	338534	.	-	0	ID=cds.BSUD.1686.3.p1;Parent=BSUD.1686.3.p1
contig_1422	transdecoder	exon	336418	337844	.	-	.	ID=BSUD.1686.3.p1.exon18;Parent=BSUD.1686.3.p1
contig_1422	transdecoder	CDS	337695	337844	.	-	0	ID=cds.BSUD.1686.3.p1;Parent=BSUD.1686.3.p1
contig_1422	transdecoder	three_prime_UTR	336418	337694	.	-	.	ID=BSUD.1686.3.p1.utr3p1;Parent=BSUD.1686.3.p1
contig_1422	transdecoder	mRNA	336419	354182	.	-	.	ID=BSUD.1686.4.p1;Parent=BSUD.1686;Interpro=IPR018732 (Dpy-19/Dpy-19-like)---IPR030039 (Probable C-mannosyltransferase DPY19L3)
contig_1422	transdecoder	five_prime_UTR	354085	354182	.	-	.	ID=BSUD.1686.4.p1.utr5p1;Parent=BSUD.1686.4.p1
contig_1422	transdecoder	five_prime_UTR	347096	347426	.	-	.	ID=BSUD.1686.4.p1.utr5p2;Parent=BSUD.1686.4.p1
contig_1422	transdecoder	five_prime_UTR	346714	346839	.	-	.	ID=BSUD.1686.4.p1.utr5p3;Parent=BSUD.1686.4.p1
contig_1422	transdecoder	five_prime_UTR	346254	346318	.	-	.	ID=BSUD.1686.4.p1.utr5p4;Parent=BSUD.1686.4.p1
contig_1422	transdecoder	exon	354085	354182	.	-	.	ID=BSUD.1686.4.p1.exon1;Parent=BSUD.1686.4.p1
contig_1422	transdecoder	exon	347096	347426	.	-	.	ID=BSUD.1686.4.p1.exon2;Parent=BSUD.1686.4.p1
contig_1422	transdecoder	exon	346714	346839	.	-	.	ID=BSUD.1686.4.p1.exon3;Parent=BSUD.1686.4.p1
contig_1422	transdecoder	exon	346197	346318	.	-	.	ID=BSUD.1686.4.p1.exon4;Parent=BSUD.1686.4.p1
contig_1422	transdecoder	CDS	346197	346253	.	-	0	ID=cds.BSUD.1686.4.p1;Parent=BSUD.1686.4.p1
contig_1422	transdecoder	exon	345513	345652	.	-	.	ID=BSUD.1686.4.p1.exon5;Parent=BSUD.1686.4.p1
contig_1422	transdecoder	CDS	345513	345652	.	-	0	ID=cds.BSUD.1686.4.p1;Parent=BSUD.1686.4.p1
contig_1422	transdecoder	exon	345158	345281	.	-	.	ID=BSUD.1686.4.p1.exon6;Parent=BSUD.1686.4.p1
contig_1422	transdecoder	CDS	345158	345281	.	-	1	ID=cds.BSUD.1686.4.p1;Parent=BSUD.1686.4.p1
contig_1422	transdecoder	exon	344905	345039	.	-	.	ID=BSUD.1686.4.p1.exon7;Parent=BSUD.1686.4.p1
contig_1422	transdecoder	CDS	344905	345039	.	-	0	ID=cds.BSUD.1686.4.p1;Parent=BSUD.1686.4.p1
contig_1422	transdecoder	exon	343777	343908	.	-	.	ID=BSUD.1686.4.p1.exon8;Parent=BSUD.1686.4.p1
contig_1422	transdecoder	CDS	343777	343908	.	-	0	ID=cds.BSUD.1686.4.p1;Parent=BSUD.1686.4.p1
contig_1422	transdecoder	exon	342379	342483	.	-	.	ID=BSUD.1686.4.p1.exon9;Parent=BSUD.1686.4.p1
contig_1422	transdecoder	CDS	342379	342483	.	-	0	ID=cds.BSUD.1686.4.p1;Parent=BSUD.1686.4.p1
contig_1422	transdecoder	exon	341445	341518	.	-	.	ID=BSUD.1686.4.p1.exon10;Parent=BSUD.1686.4.p1
contig_1422	transdecoder	CDS	341445	341518	.	-	0	ID=cds.BSUD.1686.4.p1;Parent=BSUD.1686.4.p1
contig_1422	transdecoder	exon	341154	341312	.	-	.	ID=BSUD.1686.4.p1.exon11;Parent=BSUD.1686.4.p1
contig_1422	transdecoder	CDS	341154	341312	.	-	1	ID=cds.BSUD.1686.4.p1;Parent=BSUD.1686.4.p1
contig_1422	transdecoder	exon	340839	340930	.	-	.	ID=BSUD.1686.4.p1.exon12;Parent=BSUD.1686.4.p1
contig_1422	transdecoder	CDS	340839	340930	.	-	1	ID=cds.BSUD.1686.4.p1;Parent=BSUD.1686.4.p1
contig_1422	transdecoder	exon	340448	340602	.	-	.	ID=BSUD.1686.4.p1.exon13;Parent=BSUD.1686.4.p1
contig_1422	transdecoder	CDS	340448	340602	.	-	2	ID=cds.BSUD.1686.4.p1;Parent=BSUD.1686.4.p1
contig_1422	transdecoder	exon	340173	340244	.	-	.	ID=BSUD.1686.4.p1.exon14;Parent=BSUD.1686.4.p1
contig_1422	transdecoder	CDS	340173	340244	.	-	0	ID=cds.BSUD.1686.4.p1;Parent=BSUD.1686.4.p1
contig_1422	transdecoder	exon	339317	339399	.	-	.	ID=BSUD.1686.4.p1.exon15;Parent=BSUD.1686.4.p1
contig_1422	transdecoder	CDS	339317	339399	.	-	0	ID=cds.BSUD.1686.4.p1;Parent=BSUD.1686.4.p1
contig_1422	transdecoder	exon	338773	338905	.	-	.	ID=BSUD.1686.4.p1.exon16;Parent=BSUD.1686.4.p1
contig_1422	transdecoder	CDS	338773	338905	.	-	1	ID=cds.BSUD.1686.4.p1;Parent=BSUD.1686.4.p1
contig_1422	transdecoder	exon	338379	338534	.	-	.	ID=BSUD.1686.4.p1.exon17;Parent=BSUD.1686.4.p1
contig_1422	transdecoder	CDS	338379	338534	.	-	0	ID=cds.BSUD.1686.4.p1;Parent=BSUD.1686.4.p1
contig_1422	transdecoder	exon	336419	337844	.	-	.	ID=BSUD.1686.4.p1.exon18;Parent=BSUD.1686.4.p1
contig_1422	transdecoder	CDS	337695	337844	.	-	0	ID=cds.BSUD.1686.4.p1;Parent=BSUD.1686.4.p1
contig_1422	transdecoder	three_prime_UTR	336419	337694	.	-	.	ID=BSUD.1686.4.p1.utr3p1;Parent=BSUD.1686.4.p1
contig_1422	transdecoder	mRNA	336520	349241	.	-	.	ID=BSUD.1686.5.p1;Parent=BSUD.1686;Interpro=IPR018732 (Dpy-19/Dpy-19-like)---IPR030039 (Probable C-mannosyltransferase DPY19L3)
contig_1422	transdecoder	five_prime_UTR	348975	349241	.	-	.	ID=BSUD.1686.5.p1.utr5p1;Parent=BSUD.1686.5.p1
contig_1422	transdecoder	five_prime_UTR	347369	347426	.	-	.	ID=BSUD.1686.5.p1.utr5p2;Parent=BSUD.1686.5.p1
contig_1422	transdecoder	exon	348975	349241	.	-	.	ID=BSUD.1686.5.p1.exon1;Parent=BSUD.1686.5.p1
contig_1422	transdecoder	exon	347096	347426	.	-	.	ID=BSUD.1686.5.p1.exon2;Parent=BSUD.1686.5.p1
contig_1422	transdecoder	CDS	347096	347368	.	-	0	ID=cds.BSUD.1686.5.p1;Parent=BSUD.1686.5.p1
contig_1422	transdecoder	exon	346714	346804	.	-	.	ID=BSUD.1686.5.p1.exon3;Parent=BSUD.1686.5.p1
contig_1422	transdecoder	CDS	346714	346804	.	-	0	ID=cds.BSUD.1686.5.p1;Parent=BSUD.1686.5.p1
contig_1422	transdecoder	exon	346197	346318	.	-	.	ID=BSUD.1686.5.p1.exon4;Parent=BSUD.1686.5.p1
contig_1422	transdecoder	CDS	346197	346318	.	-	2	ID=cds.BSUD.1686.5.p1;Parent=BSUD.1686.5.p1
contig_1422	transdecoder	exon	345513	345652	.	-	.	ID=BSUD.1686.5.p1.exon5;Parent=BSUD.1686.5.p1
contig_1422	transdecoder	CDS	345513	345652	.	-	0	ID=cds.BSUD.1686.5.p1;Parent=BSUD.1686.5.p1
contig_1422	transdecoder	exon	345158	345281	.	-	.	ID=BSUD.1686.5.p1.exon6;Parent=BSUD.1686.5.p1
contig_1422	transdecoder	CDS	345158	345281	.	-	1	ID=cds.BSUD.1686.5.p1;Parent=BSUD.1686.5.p1
contig_1422	transdecoder	exon	344905	345039	.	-	.	ID=BSUD.1686.5.p1.exon7;Parent=BSUD.1686.5.p1
contig_1422	transdecoder	CDS	344905	345039	.	-	0	ID=cds.BSUD.1686.5.p1;Parent=BSUD.1686.5.p1
contig_1422	transdecoder	exon	343777	343908	.	-	.	ID=BSUD.1686.5.p1.exon8;Parent=BSUD.1686.5.p1
contig_1422	transdecoder	CDS	343777	343908	.	-	0	ID=cds.BSUD.1686.5.p1;Parent=BSUD.1686.5.p1
contig_1422	transdecoder	exon	342379	342483	.	-	.	ID=BSUD.1686.5.p1.exon9;Parent=BSUD.1686.5.p1
contig_1422	transdecoder	CDS	342379	342483	.	-	0	ID=cds.BSUD.1686.5.p1;Parent=BSUD.1686.5.p1
contig_1422	transdecoder	exon	341445	341518	.	-	.	ID=BSUD.1686.5.p1.exon10;Parent=BSUD.1686.5.p1
contig_1422	transdecoder	CDS	341445	341518	.	-	0	ID=cds.BSUD.1686.5.p1;Parent=BSUD.1686.5.p1
contig_1422	transdecoder	exon	341154	341312	.	-	.	ID=BSUD.1686.5.p1.exon11;Parent=BSUD.1686.5.p1
contig_1422	transdecoder	CDS	341154	341312	.	-	1	ID=cds.BSUD.1686.5.p1;Parent=BSUD.1686.5.p1
contig_1422	transdecoder	exon	340839	340930	.	-	.	ID=BSUD.1686.5.p1.exon12;Parent=BSUD.1686.5.p1
contig_1422	transdecoder	CDS	340839	340930	.	-	1	ID=cds.BSUD.1686.5.p1;Parent=BSUD.1686.5.p1
contig_1422	transdecoder	exon	340448	340602	.	-	.	ID=BSUD.1686.5.p1.exon13;Parent=BSUD.1686.5.p1
contig_1422	transdecoder	CDS	340448	340602	.	-	2	ID=cds.BSUD.1686.5.p1;Parent=BSUD.1686.5.p1
contig_1422	transdecoder	exon	340173	340244	.	-	.	ID=BSUD.1686.5.p1.exon14;Parent=BSUD.1686.5.p1
contig_1422	transdecoder	CDS	340173	340244	.	-	0	ID=cds.BSUD.1686.5.p1;Parent=BSUD.1686.5.p1
contig_1422	transdecoder	exon	339317	339399	.	-	.	ID=BSUD.1686.5.p1.exon15;Parent=BSUD.1686.5.p1
contig_1422	transdecoder	CDS	339317	339399	.	-	0	ID=cds.BSUD.1686.5.p1;Parent=BSUD.1686.5.p1
contig_1422	transdecoder	exon	338773	338905	.	-	.	ID=BSUD.1686.5.p1.exon16;Parent=BSUD.1686.5.p1
contig_1422	transdecoder	CDS	338773	338905	.	-	1	ID=cds.BSUD.1686.5.p1;Parent=BSUD.1686.5.p1
contig_1422	transdecoder	exon	338379	338534	.	-	.	ID=BSUD.1686.5.p1.exon17;Parent=BSUD.1686.5.p1
contig_1422	transdecoder	CDS	338379	338534	.	-	0	ID=cds.BSUD.1686.5.p1;Parent=BSUD.1686.5.p1
contig_1422	transdecoder	exon	336520	337844	.	-	.	ID=BSUD.1686.5.p1.exon18;Parent=BSUD.1686.5.p1
contig_1422	transdecoder	CDS	337695	337844	.	-	0	ID=cds.BSUD.1686.5.p1;Parent=BSUD.1686.5.p1
contig_1422	transdecoder	three_prime_UTR	336520	337694	.	-	.	ID=BSUD.1686.5.p1.utr3p1;Parent=BSUD.1686.5.p1
contig_1422	transdecoder	mRNA	336520	360427	.	-	.	ID=BSUD.1686.6.p1;Parent=BSUD.1686;Interpro=IPR018732 (Dpy-19/Dpy-19-like)---IPR030039 (Probable C-mannosyltransferase DPY19L3)
contig_1422	transdecoder	five_prime_UTR	360268	360427	.	-	.	ID=BSUD.1686.6.p1.utr5p1;Parent=BSUD.1686.6.p1
contig_1422	transdecoder	five_prime_UTR	347369	347426	.	-	.	ID=BSUD.1686.6.p1.utr5p2;Parent=BSUD.1686.6.p1
contig_1422	transdecoder	exon	360268	360427	.	-	.	ID=BSUD.1686.6.p1.exon1;Parent=BSUD.1686.6.p1
contig_1422	transdecoder	exon	347096	347426	.	-	.	ID=BSUD.1686.6.p1.exon2;Parent=BSUD.1686.6.p1
contig_1422	transdecoder	CDS	347096	347368	.	-	0	ID=cds.BSUD.1686.6.p1;Parent=BSUD.1686.6.p1
contig_1422	transdecoder	exon	346714	346804	.	-	.	ID=BSUD.1686.6.p1.exon3;Parent=BSUD.1686.6.p1
contig_1422	transdecoder	CDS	346714	346804	.	-	0	ID=cds.BSUD.1686.6.p1;Parent=BSUD.1686.6.p1
contig_1422	transdecoder	exon	346197	346318	.	-	.	ID=BSUD.1686.6.p1.exon4;Parent=BSUD.1686.6.p1
contig_1422	transdecoder	CDS	346197	346318	.	-	2	ID=cds.BSUD.1686.6.p1;Parent=BSUD.1686.6.p1
contig_1422	transdecoder	exon	345513	345652	.	-	.	ID=BSUD.1686.6.p1.exon5;Parent=BSUD.1686.6.p1
contig_1422	transdecoder	CDS	345513	345652	.	-	0	ID=cds.BSUD.1686.6.p1;Parent=BSUD.1686.6.p1
contig_1422	transdecoder	exon	345158	345281	.	-	.	ID=BSUD.1686.6.p1.exon6;Parent=BSUD.1686.6.p1
contig_1422	transdecoder	CDS	345158	345281	.	-	1	ID=cds.BSUD.1686.6.p1;Parent=BSUD.1686.6.p1
contig_1422	transdecoder	exon	344905	345039	.	-	.	ID=BSUD.1686.6.p1.exon7;Parent=BSUD.1686.6.p1
contig_1422	transdecoder	CDS	344905	345039	.	-	0	ID=cds.BSUD.1686.6.p1;Parent=BSUD.1686.6.p1
contig_1422	transdecoder	exon	343777	343908	.	-	.	ID=BSUD.1686.6.p1.exon8;Parent=BSUD.1686.6.p1
contig_1422	transdecoder	CDS	343777	343908	.	-	0	ID=cds.BSUD.1686.6.p1;Parent=BSUD.1686.6.p1
contig_1422	transdecoder	exon	342379	342483	.	-	.	ID=BSUD.1686.6.p1.exon9;Parent=BSUD.1686.6.p1
contig_1422	transdecoder	CDS	342379	342483	.	-	0	ID=cds.BSUD.1686.6.p1;Parent=BSUD.1686.6.p1
contig_1422	transdecoder	exon	341445	341518	.	-	.	ID=BSUD.1686.6.p1.exon10;Parent=BSUD.1686.6.p1
contig_1422	transdecoder	CDS	341445	341518	.	-	0	ID=cds.BSUD.1686.6.p1;Parent=BSUD.1686.6.p1
contig_1422	transdecoder	exon	341154	341312	.	-	.	ID=BSUD.1686.6.p1.exon11;Parent=BSUD.1686.6.p1
contig_1422	transdecoder	CDS	341154	341312	.	-	1	ID=cds.BSUD.1686.6.p1;Parent=BSUD.1686.6.p1
contig_1422	transdecoder	exon	340839	340930	.	-	.	ID=BSUD.1686.6.p1.exon12;Parent=BSUD.1686.6.p1
contig_1422	transdecoder	CDS	340839	340930	.	-	1	ID=cds.BSUD.1686.6.p1;Parent=BSUD.1686.6.p1
contig_1422	transdecoder	exon	340448	340602	.	-	.	ID=BSUD.1686.6.p1.exon13;Parent=BSUD.1686.6.p1
contig_1422	transdecoder	CDS	340448	340602	.	-	2	ID=cds.BSUD.1686.6.p1;Parent=BSUD.1686.6.p1
contig_1422	transdecoder	exon	340173	340244	.	-	.	ID=BSUD.1686.6.p1.exon14;Parent=BSUD.1686.6.p1
contig_1422	transdecoder	CDS	340173	340244	.	-	0	ID=cds.BSUD.1686.6.p1;Parent=BSUD.1686.6.p1
contig_1422	transdecoder	exon	339317	339399	.	-	.	ID=BSUD.1686.6.p1.exon15;Parent=BSUD.1686.6.p1
contig_1422	transdecoder	CDS	339317	339399	.	-	0	ID=cds.BSUD.1686.6.p1;Parent=BSUD.1686.6.p1
contig_1422	transdecoder	exon	338773	338905	.	-	.	ID=BSUD.1686.6.p1.exon16;Parent=BSUD.1686.6.p1
contig_1422	transdecoder	CDS	338773	338905	.	-	1	ID=cds.BSUD.1686.6.p1;Parent=BSUD.1686.6.p1
contig_1422	transdecoder	exon	338379	338534	.	-	.	ID=BSUD.1686.6.p1.exon17;Parent=BSUD.1686.6.p1
contig_1422	transdecoder	CDS	338379	338534	.	-	0	ID=cds.BSUD.1686.6.p1;Parent=BSUD.1686.6.p1
contig_1422	transdecoder	exon	336520	337844	.	-	.	ID=BSUD.1686.6.p1.exon18;Parent=BSUD.1686.6.p1
contig_1422	transdecoder	CDS	337695	337844	.	-	0	ID=cds.BSUD.1686.6.p1;Parent=BSUD.1686.6.p1
contig_1422	transdecoder	three_prime_UTR	336520	337694	.	-	.	ID=BSUD.1686.6.p1.utr3p1;Parent=BSUD.1686.6.p1
contig_1422	transdecoder	mRNA	356504	360335	.	-	.	ID=BSUD.1686.7.p3;Parent=BSUD.1686;Interpro=IPR018732 (Dpy-19/Dpy-19-like)---IPR030039 (Probable C-mannosyltransferase DPY19L3)
contig_1422	transdecoder	five_prime_UTR	359833	360335	.	-	.	ID=BSUD.1686.7.p3.utr5p1;Parent=BSUD.1686.7.p3
contig_1422	transdecoder	five_prime_UTR	359294	359495	.	-	.	ID=BSUD.1686.7.p3.utr5p2;Parent=BSUD.1686.7.p3
contig_1422	transdecoder	five_prime_UTR	359011	359188	.	-	.	ID=BSUD.1686.7.p3.utr5p3;Parent=BSUD.1686.7.p3
contig_1422	transdecoder	five_prime_UTR	358722	358911	.	-	.	ID=BSUD.1686.7.p3.utr5p4;Parent=BSUD.1686.7.p3
contig_1422	transdecoder	exon	359833	360335	.	-	.	ID=BSUD.1686.7.p3.exon1;Parent=BSUD.1686.7.p3
contig_1422	transdecoder	exon	359294	359495	.	-	.	ID=BSUD.1686.7.p3.exon2;Parent=BSUD.1686.7.p3
contig_1422	transdecoder	exon	359011	359188	.	-	.	ID=BSUD.1686.7.p3.exon3;Parent=BSUD.1686.7.p3
contig_1422	transdecoder	exon	358593	358911	.	-	.	ID=BSUD.1686.7.p3.exon4;Parent=BSUD.1686.7.p3
contig_1422	transdecoder	CDS	358593	358721	.	-	0	ID=cds.BSUD.1686.7.p3;Parent=BSUD.1686.7.p3
contig_1422	transdecoder	exon	358343	358493	.	-	.	ID=BSUD.1686.7.p3.exon5;Parent=BSUD.1686.7.p3
contig_1422	transdecoder	CDS	358464	358493	.	-	0	ID=cds.BSUD.1686.7.p3;Parent=BSUD.1686.7.p3
contig_1422	transdecoder	exon	356504	356683	.	-	.	ID=BSUD.1686.7.p3.exon6;Parent=BSUD.1686.7.p3
contig_1422	transdecoder	three_prime_UTR	358343	358463	.	-	.	ID=BSUD.1686.7.p3.utr3p1;Parent=BSUD.1686.7.p3
contig_1422	transdecoder	three_prime_UTR	356504	356683	.	-	.	ID=BSUD.1686.7.p3.utr3p2;Parent=BSUD.1686.7.p3
contig_1422	transdecoder	gene	353932	356460	.	+	.	ID=BSUD.1687;Interpro=NA
contig_1422	transdecoder	mRNA	353932	356460	.	+	.	ID=BSUD.1687.1.p1;Parent=BSUD.1687;Interpro=NA
contig_1422	transdecoder	five_prime_UTR	353932	354006	.	+	.	ID=BSUD.1687.1.p1.utr5p1;Parent=BSUD.1687.1.p1
contig_1422	transdecoder	five_prime_UTR	355648	355654	.	+	.	ID=BSUD.1687.1.p1.utr5p2;Parent=BSUD.1687.1.p1
contig_1422	transdecoder	exon	353932	354006	.	+	.	ID=BSUD.1687.1.p1.exon1;Parent=BSUD.1687.1.p1
contig_1422	transdecoder	exon	355648	355788	.	+	.	ID=BSUD.1687.1.p1.exon2;Parent=BSUD.1687.1.p1
contig_1422	transdecoder	CDS	355655	355788	.	+	0	ID=cds.BSUD.1687.1.p1;Parent=BSUD.1687.1.p1
contig_1422	transdecoder	exon	355878	356093	.	+	.	ID=BSUD.1687.1.p1.exon3;Parent=BSUD.1687.1.p1
contig_1422	transdecoder	CDS	355878	356093	.	+	1	ID=cds.BSUD.1687.1.p1;Parent=BSUD.1687.1.p1
contig_1422	transdecoder	exon	356281	356460	.	+	.	ID=BSUD.1687.1.p1.exon4;Parent=BSUD.1687.1.p1
contig_1422	transdecoder	CDS	356281	356425	.	+	1	ID=cds.BSUD.1687.1.p1;Parent=BSUD.1687.1.p1
contig_1422	transdecoder	three_prime_UTR	356426	356460	.	+	.	ID=BSUD.1687.1.p1.utr3p1;Parent=BSUD.1687.1.p1
contig_1422	StringTie	gene	362616	363660	1000	.	.	ID=BSUD.1684
contig_1422	StringTie	transcript	362616	363660	1000	.	.	ID=BSUD.1684.1;Parent=BSUD.1684
contig_1422	StringTie	exon	362616	363660	1000	.	.	ID=BSUD.1684.1.exon1;Parent=BSUD.1684.1
contig_1422	transdecoder	gene	365845	375957	.	-	.	ID=BSUD.1685;Interpro=IPR036055 (LDL receptor-like superfamily)
contig_1422	transdecoder	mRNA	365845	375957	.	-	.	ID=BSUD.1685.1.p3;Parent=BSUD.1685;Interpro=IPR036055 (LDL receptor-like superfamily)
contig_1422	transdecoder	exon	375869	375957	.	-	.	ID=BSUD.1685.1.p3.exon1;Parent=BSUD.1685.1.p3
contig_1422	transdecoder	CDS	375869	375956	.	-	0	ID=cds.BSUD.1685.1.p3;Parent=BSUD.1685.1.p3
contig_1422	transdecoder	exon	372571	372679	.	-	.	ID=BSUD.1685.1.p3.exon2;Parent=BSUD.1685.1.p3
contig_1422	transdecoder	CDS	372597	372679	.	-	2	ID=cds.BSUD.1685.1.p3;Parent=BSUD.1685.1.p3
contig_1422	transdecoder	exon	365845	369707	.	-	.	ID=BSUD.1685.1.p3.exon3;Parent=BSUD.1685.1.p3
contig_1422	transdecoder	three_prime_UTR	372571	372596	.	-	.	ID=BSUD.1685.1.p3.utr3p1;Parent=BSUD.1685.1.p3
contig_1422	transdecoder	three_prime_UTR	365845	369707	.	-	.	ID=BSUD.1685.1.p3.utr3p2;Parent=BSUD.1685.1.p3
contig_1422	tRNAscan-SE	pseudogene_tRNA	374491	374560	26.5	-	.	ID=contig_1422.trna32;Name=contig_1422.tRNA32-GlyTCC;isotype=Gly;anticodon=TCC;gene_biotype=pseudogene
contig_1422	tRNAscan-SE	exon	374491	374560	.	-	.	ID=contig_1422.trna32.exon1;Parent=contig_1422.trna32
contig_1422	transdecoder	gene	387906	393883	.	-	.	ID=BSUD.1688;Interpro=NA
contig_1422	transdecoder	mRNA	387906	393883	.	-	.	ID=BSUD.1688.1.p1;Parent=BSUD.1688;Interpro=NA
contig_1422	transdecoder	five_prime_UTR	390982	393883	.	-	.	ID=BSUD.1688.1.p1.utr5p1;Parent=BSUD.1688.1.p1
contig_1422	transdecoder	exon	390852	393883	.	-	.	ID=BSUD.1688.1.p1.exon1;Parent=BSUD.1688.1.p1
contig_1422	transdecoder	CDS	390852	390981	.	-	0	ID=cds.BSUD.1688.1.p1;Parent=BSUD.1688.1.p1
contig_1422	transdecoder	exon	387906	388834	.	-	.	ID=BSUD.1688.1.p1.exon2;Parent=BSUD.1688.1.p1
contig_1422	transdecoder	CDS	388608	388834	.	-	2	ID=cds.BSUD.1688.1.p1;Parent=BSUD.1688.1.p1
contig_1422	transdecoder	three_prime_UTR	387906	388607	.	-	.	ID=BSUD.1688.1.p1.utr3p1;Parent=BSUD.1688.1.p1
contig_1422	transdecoder	gene	399171	424585	.	+	.	ID=BSUD.1689;Interpro=IPR008983 (Tumour necrosis factor-like domain superfamily)
contig_1422	transdecoder	mRNA	399171	424580	.	+	.	ID=BSUD.1689.1.p1;Parent=BSUD.1689;Interpro=IPR008983 (Tumour necrosis factor-like domain superfamily)
contig_1422	transdecoder	five_prime_UTR	399171	399362	.	+	.	ID=BSUD.1689.1.p1.utr5p1;Parent=BSUD.1689.1.p1
contig_1422	transdecoder	five_prime_UTR	408375	408408	.	+	.	ID=BSUD.1689.1.p1.utr5p2;Parent=BSUD.1689.1.p1
contig_1422	transdecoder	exon	399171	399362	.	+	.	ID=BSUD.1689.1.p1.exon1;Parent=BSUD.1689.1.p1
contig_1422	transdecoder	exon	408375	408507	.	+	.	ID=BSUD.1689.1.p1.exon2;Parent=BSUD.1689.1.p1
contig_1422	transdecoder	CDS	408409	408507	.	+	0	ID=cds.BSUD.1689.1.p1;Parent=BSUD.1689.1.p1
contig_1422	transdecoder	exon	408637	408760	.	+	.	ID=BSUD.1689.1.p1.exon3;Parent=BSUD.1689.1.p1
contig_1422	transdecoder	CDS	408637	408760	.	+	0	ID=cds.BSUD.1689.1.p1;Parent=BSUD.1689.1.p1
contig_1422	transdecoder	exon	409310	409393	.	+	.	ID=BSUD.1689.1.p1.exon4;Parent=BSUD.1689.1.p1
contig_1422	transdecoder	CDS	409310	409393	.	+	2	ID=cds.BSUD.1689.1.p1;Parent=BSUD.1689.1.p1
contig_1422	transdecoder	exon	409894	410516	.	+	.	ID=BSUD.1689.1.p1.exon5;Parent=BSUD.1689.1.p1
contig_1422	transdecoder	CDS	409894	410516	.	+	2	ID=cds.BSUD.1689.1.p1;Parent=BSUD.1689.1.p1
contig_1422	transdecoder	exon	410645	410758	.	+	.	ID=BSUD.1689.1.p1.exon6;Parent=BSUD.1689.1.p1
contig_1422	transdecoder	CDS	410645	410758	.	+	0	ID=cds.BSUD.1689.1.p1;Parent=BSUD.1689.1.p1
contig_1422	transdecoder	exon	417494	417715	.	+	.	ID=BSUD.1689.1.p1.exon7;Parent=BSUD.1689.1.p1
contig_1422	transdecoder	CDS	417494	417715	.	+	0	ID=cds.BSUD.1689.1.p1;Parent=BSUD.1689.1.p1
contig_1422	transdecoder	exon	419156	419423	.	+	.	ID=BSUD.1689.1.p1.exon8;Parent=BSUD.1689.1.p1
contig_1422	transdecoder	CDS	419156	419423	.	+	0	ID=cds.BSUD.1689.1.p1;Parent=BSUD.1689.1.p1
contig_1422	transdecoder	exon	421936	424580	.	+	.	ID=BSUD.1689.1.p1.exon9;Parent=BSUD.1689.1.p1
contig_1422	transdecoder	CDS	421936	422357	.	+	2	ID=cds.BSUD.1689.1.p1;Parent=BSUD.1689.1.p1
contig_1422	transdecoder	three_prime_UTR	422358	424580	.	+	.	ID=BSUD.1689.1.p1.utr3p1;Parent=BSUD.1689.1.p1
contig_1422	transdecoder	mRNA	400094	424585	.	+	.	ID=BSUD.1689.2.p1;Parent=BSUD.1689;Interpro=IPR008983 (Tumour necrosis factor-like domain superfamily)
contig_1422	transdecoder	five_prime_UTR	400094	400235	.	+	.	ID=BSUD.1689.2.p1.utr5p1;Parent=BSUD.1689.2.p1
contig_1422	transdecoder	five_prime_UTR	408375	408408	.	+	.	ID=BSUD.1689.2.p1.utr5p2;Parent=BSUD.1689.2.p1
contig_1422	transdecoder	exon	400094	400235	.	+	.	ID=BSUD.1689.2.p1.exon1;Parent=BSUD.1689.2.p1
contig_1422	transdecoder	exon	408375	408507	.	+	.	ID=BSUD.1689.2.p1.exon2;Parent=BSUD.1689.2.p1
contig_1422	transdecoder	CDS	408409	408507	.	+	0	ID=cds.BSUD.1689.2.p1;Parent=BSUD.1689.2.p1
contig_1422	transdecoder	exon	408637	408760	.	+	.	ID=BSUD.1689.2.p1.exon3;Parent=BSUD.1689.2.p1
contig_1422	transdecoder	CDS	408637	408760	.	+	0	ID=cds.BSUD.1689.2.p1;Parent=BSUD.1689.2.p1
contig_1422	transdecoder	exon	409310	409393	.	+	.	ID=BSUD.1689.2.p1.exon4;Parent=BSUD.1689.2.p1
contig_1422	transdecoder	CDS	409310	409393	.	+	2	ID=cds.BSUD.1689.2.p1;Parent=BSUD.1689.2.p1
contig_1422	transdecoder	exon	409894	410516	.	+	.	ID=BSUD.1689.2.p1.exon5;Parent=BSUD.1689.2.p1
contig_1422	transdecoder	CDS	409894	410516	.	+	2	ID=cds.BSUD.1689.2.p1;Parent=BSUD.1689.2.p1
contig_1422	transdecoder	exon	410645	410758	.	+	.	ID=BSUD.1689.2.p1.exon6;Parent=BSUD.1689.2.p1
contig_1422	transdecoder	CDS	410645	410758	.	+	0	ID=cds.BSUD.1689.2.p1;Parent=BSUD.1689.2.p1
contig_1422	transdecoder	exon	417494	417715	.	+	.	ID=BSUD.1689.2.p1.exon7;Parent=BSUD.1689.2.p1
contig_1422	transdecoder	CDS	417494	417715	.	+	0	ID=cds.BSUD.1689.2.p1;Parent=BSUD.1689.2.p1
contig_1422	transdecoder	exon	419156	419423	.	+	.	ID=BSUD.1689.2.p1.exon8;Parent=BSUD.1689.2.p1
contig_1422	transdecoder	CDS	419156	419423	.	+	0	ID=cds.BSUD.1689.2.p1;Parent=BSUD.1689.2.p1
contig_1422	transdecoder	exon	421936	424585	.	+	.	ID=BSUD.1689.2.p1.exon9;Parent=BSUD.1689.2.p1
contig_1422	transdecoder	CDS	421936	422357	.	+	2	ID=cds.BSUD.1689.2.p1;Parent=BSUD.1689.2.p1
contig_1422	transdecoder	three_prime_UTR	422358	424585	.	+	.	ID=BSUD.1689.2.p1.utr3p1;Parent=BSUD.1689.2.p1
contig_1422	transdecoder	gene	425006	613333	.	-	.	ID=BSUD.1690;Interpro=IPR000859 (CUB domain)---IPR035914 (Spermadhesin, CUB domain superfamily)
contig_1422	transdecoder	mRNA	425006	613333	.	-	.	ID=BSUD.1690.1.p1;Parent=BSUD.1690;Interpro=IPR000859 (CUB domain)---IPR035914 (Spermadhesin, CUB domain superfamily)
contig_1422	transdecoder	five_prime_UTR	612955	613333	.	-	.	ID=BSUD.1690.1.p1.utr5p1;Parent=BSUD.1690.1.p1
contig_1422	transdecoder	five_prime_UTR	549790	550106	.	-	.	ID=BSUD.1690.1.p1.utr5p2;Parent=BSUD.1690.1.p1
contig_1422	transdecoder	five_prime_UTR	475817	475819	.	-	.	ID=BSUD.1690.1.p1.utr5p3;Parent=BSUD.1690.1.p1
contig_1422	transdecoder	exon	612955	613333	.	-	.	ID=BSUD.1690.1.p1.exon1;Parent=BSUD.1690.1.p1
contig_1422	transdecoder	exon	549790	550106	.	-	.	ID=BSUD.1690.1.p1.exon2;Parent=BSUD.1690.1.p1
contig_1422	transdecoder	exon	475732	475819	.	-	.	ID=BSUD.1690.1.p1.exon3;Parent=BSUD.1690.1.p1
contig_1422	transdecoder	CDS	475732	475816	.	-	0	ID=cds.BSUD.1690.1.p1;Parent=BSUD.1690.1.p1
contig_1422	transdecoder	exon	425006	425261	.	-	.	ID=BSUD.1690.1.p1.exon4;Parent=BSUD.1690.1.p1
contig_1422	transdecoder	CDS	425080	425261	.	-	2	ID=cds.BSUD.1690.1.p1;Parent=BSUD.1690.1.p1
contig_1422	transdecoder	three_prime_UTR	425006	425079	.	-	.	ID=BSUD.1690.1.p1.utr3p1;Parent=BSUD.1690.1.p1
contig_1422	tRNAscan-SE	pseudogene_tRNA	436844	436912	27.0	-	.	ID=contig_1422.trna31;Name=contig_1422.tRNA31-GlyTCC;isotype=Gly;anticodon=TCC;gene_biotype=pseudogene
contig_1422	tRNAscan-SE	exon	436844	436912	.	-	.	ID=contig_1422.trna31.exon1;Parent=contig_1422.trna31
contig_1422	transdecoder	gene	524312	532114	.	+	.	ID=BSUD.1691;Interpro=NA
contig_1422	transdecoder	mRNA	524312	532114	.	+	.	ID=BSUD.1691.1.p1;Parent=BSUD.1691;Interpro=NA
contig_1422	transdecoder	exon	524312	532114	.	+	.	ID=BSUD.1691.1.p1.exon1;Parent=BSUD.1691.1.p1
contig_1422	transdecoder	CDS	524312	525634	.	+	0	ID=cds.BSUD.1691.1.p1;Parent=BSUD.1691.1.p1
contig_1422	transdecoder	three_prime_UTR	525635	532114	.	+	.	ID=BSUD.1691.1.p1.utr3p1;Parent=BSUD.1691.1.p1
contig_1422	tRNAscan-SE	pseudogene_tRNA	596167	596233	24.3	+	.	ID=contig_1422.trna1;Name=contig_1422.tRNA1-SerCGA;isotype=Ser;anticodon=CGA;gene_biotype=pseudogene
contig_1422	tRNAscan-SE	exon	596167	596233	.	+	.	ID=contig_1422.trna1.exon1;Parent=contig_1422.trna1
contig_1422	tRNAscan-SE	pseudogene_tRNA	662831	662899	36.0	-	.	ID=contig_1422.trna30;Name=contig_1422.tRNA30-GlyTCC;isotype=Gly;anticodon=TCC;gene_biotype=pseudogene
contig_1422	tRNAscan-SE	exon	662831	662899	.	-	.	ID=contig_1422.trna30.exon1;Parent=contig_1422.trna30
contig_1422	transdecoder	gene	707289	736117	.	+	.	ID=BSUD.1697;Interpro=IPR020090 (Pleiotrophin/Midkine, C-terminal domain)---IPR038130 (Pleiotrophin/Midkine, C-terminal domain superfamily)
contig_1422	transdecoder	mRNA	707289	736117	.	+	.	ID=BSUD.1697.1.p1;Parent=BSUD.1697;Interpro=IPR020090 (Pleiotrophin/Midkine, C-terminal domain)---IPR038130 (Pleiotrophin/Midkine, C-terminal domain superfamily)
contig_1422	transdecoder	five_prime_UTR	707289	707398	.	+	.	ID=BSUD.1697.1.p1.utr5p1;Parent=BSUD.1697.1.p1
contig_1422	transdecoder	five_prime_UTR	731611	731623	.	+	.	ID=BSUD.1697.1.p1.utr5p2;Parent=BSUD.1697.1.p1
contig_1422	transdecoder	exon	707289	707398	.	+	.	ID=BSUD.1697.1.p1.exon1;Parent=BSUD.1697.1.p1
contig_1422	transdecoder	exon	731611	731723	.	+	.	ID=BSUD.1697.1.p1.exon2;Parent=BSUD.1697.1.p1
contig_1422	transdecoder	CDS	731624	731723	.	+	0	ID=cds.BSUD.1697.1.p1;Parent=BSUD.1697.1.p1
contig_1422	transdecoder	exon	732389	732550	.	+	.	ID=BSUD.1697.1.p1.exon3;Parent=BSUD.1697.1.p1
contig_1422	transdecoder	CDS	732389	732550	.	+	2	ID=cds.BSUD.1697.1.p1;Parent=BSUD.1697.1.p1
contig_1422	transdecoder	exon	733220	733384	.	+	.	ID=BSUD.1697.1.p1.exon4;Parent=BSUD.1697.1.p1
contig_1422	transdecoder	CDS	733220	733384	.	+	2	ID=cds.BSUD.1697.1.p1;Parent=BSUD.1697.1.p1
contig_1422	transdecoder	exon	734666	736117	.	+	.	ID=BSUD.1697.1.p1.exon5;Parent=BSUD.1697.1.p1
contig_1422	transdecoder	CDS	734666	734673	.	+	2	ID=cds.BSUD.1697.1.p1;Parent=BSUD.1697.1.p1
contig_1422	transdecoder	three_prime_UTR	734674	736117	.	+	.	ID=BSUD.1697.1.p1.utr3p1;Parent=BSUD.1697.1.p1
contig_1422	transdecoder	mRNA	712978	735686	.	+	.	ID=BSUD.1697.2.p1;Parent=BSUD.1697;Interpro=IPR020090 (Pleiotrophin/Midkine, C-terminal domain)---IPR038130 (Pleiotrophin/Midkine, C-terminal domain superfamily)
contig_1422	transdecoder	five_prime_UTR	712978	713293	.	+	.	ID=BSUD.1697.2.p1.utr5p1;Parent=BSUD.1697.2.p1
contig_1422	transdecoder	five_prime_UTR	731611	731623	.	+	.	ID=BSUD.1697.2.p1.utr5p2;Parent=BSUD.1697.2.p1
contig_1422	transdecoder	exon	712978	713293	.	+	.	ID=BSUD.1697.2.p1.exon1;Parent=BSUD.1697.2.p1
contig_1422	transdecoder	exon	731611	731723	.	+	.	ID=BSUD.1697.2.p1.exon2;Parent=BSUD.1697.2.p1
contig_1422	transdecoder	CDS	731624	731723	.	+	0	ID=cds.BSUD.1697.2.p1;Parent=BSUD.1697.2.p1
contig_1422	transdecoder	exon	732389	732550	.	+	.	ID=BSUD.1697.2.p1.exon3;Parent=BSUD.1697.2.p1
contig_1422	transdecoder	CDS	732389	732550	.	+	2	ID=cds.BSUD.1697.2.p1;Parent=BSUD.1697.2.p1
contig_1422	transdecoder	exon	733220	733384	.	+	.	ID=BSUD.1697.2.p1.exon4;Parent=BSUD.1697.2.p1
contig_1422	transdecoder	CDS	733220	733384	.	+	2	ID=cds.BSUD.1697.2.p1;Parent=BSUD.1697.2.p1
contig_1422	transdecoder	exon	734666	735686	.	+	.	ID=BSUD.1697.2.p1.exon5;Parent=BSUD.1697.2.p1
contig_1422	transdecoder	CDS	734666	734673	.	+	2	ID=cds.BSUD.1697.2.p1;Parent=BSUD.1697.2.p1
contig_1422	transdecoder	three_prime_UTR	734674	735686	.	+	.	ID=BSUD.1697.2.p1.utr3p1;Parent=BSUD.1697.2.p1
contig_1422	transdecoder	mRNA	713165	735668	.	+	.	ID=BSUD.1697.3.p1;Parent=BSUD.1697;Interpro=IPR020090 (Pleiotrophin/Midkine, C-terminal domain)---IPR038130 (Pleiotrophin/Midkine, C-terminal domain superfamily)
contig_1422	transdecoder	five_prime_UTR	713165	713424	.	+	.	ID=BSUD.1697.3.p1.utr5p1;Parent=BSUD.1697.3.p1
contig_1422	transdecoder	five_prime_UTR	731611	731623	.	+	.	ID=BSUD.1697.3.p1.utr5p2;Parent=BSUD.1697.3.p1
contig_1422	transdecoder	exon	713165	713424	.	+	.	ID=BSUD.1697.3.p1.exon1;Parent=BSUD.1697.3.p1
contig_1422	transdecoder	exon	731611	731723	.	+	.	ID=BSUD.1697.3.p1.exon2;Parent=BSUD.1697.3.p1
contig_1422	transdecoder	CDS	731624	731723	.	+	0	ID=cds.BSUD.1697.3.p1;Parent=BSUD.1697.3.p1
contig_1422	transdecoder	exon	732389	732550	.	+	.	ID=BSUD.1697.3.p1.exon3;Parent=BSUD.1697.3.p1
contig_1422	transdecoder	CDS	732389	732550	.	+	2	ID=cds.BSUD.1697.3.p1;Parent=BSUD.1697.3.p1
contig_1422	transdecoder	exon	733220	733384	.	+	.	ID=BSUD.1697.3.p1.exon4;Parent=BSUD.1697.3.p1
contig_1422	transdecoder	CDS	733220	733384	.	+	2	ID=cds.BSUD.1697.3.p1;Parent=BSUD.1697.3.p1
contig_1422	transdecoder	exon	734666	735668	.	+	.	ID=BSUD.1697.3.p1.exon5;Parent=BSUD.1697.3.p1
contig_1422	transdecoder	CDS	734666	734673	.	+	2	ID=cds.BSUD.1697.3.p1;Parent=BSUD.1697.3.p1
contig_1422	transdecoder	three_prime_UTR	734674	735668	.	+	.	ID=BSUD.1697.3.p1.utr3p1;Parent=BSUD.1697.3.p1
contig_1422	transdecoder	gene	739594	751865	.	+	.	ID=BSUD.1698;Interpro=IPR000884 (Thrombospondin type-1 (TSP1) repeat)---IPR020090 (Pleiotrophin/Midkine, C-terminal domain)---IPR020091 (Pleiotrophin/Midkine disulphide-rich domain superfamily)---IPR038130 (Pleiotrophin/Midkine, C-terminal domain superfamily)
contig_1422	transdecoder	mRNA	739594	751865	.	+	.	ID=BSUD.1698.1.p1;Parent=BSUD.1698;Interpro=IPR000884 (Thrombospondin type-1 (TSP1) repeat)---IPR020090 (Pleiotrophin/Midkine, C-terminal domain)---IPR020091 (Pleiotrophin/Midkine disulphide-rich domain superfamily)---IPR038130 (Pleiotrophin/Midkine, C-terminal domain superfamily)
contig_1422	transdecoder	exon	739594	739730	.	+	.	ID=BSUD.1698.1.p1.exon1;Parent=BSUD.1698.1.p1
contig_1422	transdecoder	CDS	739595	739730	.	+	0	ID=cds.BSUD.1698.1.p1;Parent=BSUD.1698.1.p1
contig_1422	transdecoder	exon	741212	741373	.	+	.	ID=BSUD.1698.1.p1.exon2;Parent=BSUD.1698.1.p1
contig_1422	transdecoder	CDS	741212	741373	.	+	2	ID=cds.BSUD.1698.1.p1;Parent=BSUD.1698.1.p1
contig_1422	transdecoder	exon	743522	743653	.	+	.	ID=BSUD.1698.1.p1.exon3;Parent=BSUD.1698.1.p1
contig_1422	transdecoder	CDS	743522	743653	.	+	2	ID=cds.BSUD.1698.1.p1;Parent=BSUD.1698.1.p1
contig_1422	transdecoder	exon	745278	745412	.	+	.	ID=BSUD.1698.1.p1.exon4;Parent=BSUD.1698.1.p1
contig_1422	transdecoder	CDS	745278	745412	.	+	2	ID=cds.BSUD.1698.1.p1;Parent=BSUD.1698.1.p1
contig_1422	transdecoder	exon	746902	747051	.	+	.	ID=BSUD.1698.1.p1.exon5;Parent=BSUD.1698.1.p1
contig_1422	transdecoder	CDS	746902	747051	.	+	2	ID=cds.BSUD.1698.1.p1;Parent=BSUD.1698.1.p1
contig_1422	transdecoder	exon	750291	751865	.	+	.	ID=BSUD.1698.1.p1.exon6;Parent=BSUD.1698.1.p1
contig_1422	transdecoder	CDS	750291	750436	.	+	2	ID=cds.BSUD.1698.1.p1;Parent=BSUD.1698.1.p1
contig_1422	transdecoder	three_prime_UTR	750437	751865	.	+	.	ID=BSUD.1698.1.p1.utr3p1;Parent=BSUD.1698.1.p1
contig_1422	tRNAscan-SE	pseudogene_tRNA	786139	786207	30.1	-	.	ID=contig_1422.trna29;Name=contig_1422.tRNA29-ArgCCG;isotype=Arg;anticodon=CCG;gene_biotype=pseudogene
contig_1422	tRNAscan-SE	exon	786139	786207	.	-	.	ID=contig_1422.trna29.exon1;Parent=contig_1422.trna29
contig_1422	transdecoder	gene	786632	875748	.	+	.	ID=BSUD.1694;Interpro=IPR001991 (Sodium:dicarboxylate symporter)---IPR018107 (Sodium:dicarboxylate symporter, conserved site)---IPR036458 (Sodium:dicarboxylate symporter superfamily)
contig_1422	transdecoder	mRNA	786632	875748	.	+	.	ID=BSUD.1694.1.p1;Parent=BSUD.1694;Interpro=IPR001991 (Sodium:dicarboxylate symporter)---IPR018107 (Sodium:dicarboxylate symporter, conserved site)---IPR036458 (Sodium:dicarboxylate symporter superfamily)
contig_1422	transdecoder	five_prime_UTR	786632	786710	.	+	.	ID=BSUD.1694.1.p1.utr5p1;Parent=BSUD.1694.1.p1
contig_1422	transdecoder	five_prime_UTR	824978	825070	.	+	.	ID=BSUD.1694.1.p1.utr5p2;Parent=BSUD.1694.1.p1
contig_1422	transdecoder	five_prime_UTR	863251	863291	.	+	.	ID=BSUD.1694.1.p1.utr5p3;Parent=BSUD.1694.1.p1
contig_1422	transdecoder	exon	786632	786710	.	+	.	ID=BSUD.1694.1.p1.exon1;Parent=BSUD.1694.1.p1
contig_1422	transdecoder	exon	824978	825070	.	+	.	ID=BSUD.1694.1.p1.exon2;Parent=BSUD.1694.1.p1
contig_1422	transdecoder	exon	863251	863405	.	+	.	ID=BSUD.1694.1.p1.exon3;Parent=BSUD.1694.1.p1
contig_1422	transdecoder	CDS	863292	863405	.	+	0	ID=cds.BSUD.1694.1.p1;Parent=BSUD.1694.1.p1
contig_1422	transdecoder	exon	864657	864855	.	+	.	ID=BSUD.1694.1.p1.exon4;Parent=BSUD.1694.1.p1
contig_1422	transdecoder	CDS	864657	864855	.	+	0	ID=cds.BSUD.1694.1.p1;Parent=BSUD.1694.1.p1
contig_1422	transdecoder	exon	866966	867173	.	+	.	ID=BSUD.1694.1.p1.exon5;Parent=BSUD.1694.1.p1
contig_1422	transdecoder	CDS	866966	867173	.	+	2	ID=cds.BSUD.1694.1.p1;Parent=BSUD.1694.1.p1
contig_1422	transdecoder	exon	869226	869488	.	+	.	ID=BSUD.1694.1.p1.exon6;Parent=BSUD.1694.1.p1
contig_1422	transdecoder	CDS	869226	869488	.	+	1	ID=cds.BSUD.1694.1.p1;Parent=BSUD.1694.1.p1
contig_1422	transdecoder	exon	871050	871176	.	+	.	ID=BSUD.1694.1.p1.exon7;Parent=BSUD.1694.1.p1
contig_1422	transdecoder	CDS	871050	871176	.	+	2	ID=cds.BSUD.1694.1.p1;Parent=BSUD.1694.1.p1
contig_1422	transdecoder	exon	871699	871932	.	+	.	ID=BSUD.1694.1.p1.exon8;Parent=BSUD.1694.1.p1
contig_1422	transdecoder	CDS	871699	871932	.	+	1	ID=cds.BSUD.1694.1.p1;Parent=BSUD.1694.1.p1
contig_1422	transdecoder	exon	872355	872549	.	+	.	ID=BSUD.1694.1.p1.exon9;Parent=BSUD.1694.1.p1
contig_1422	transdecoder	CDS	872355	872549	.	+	1	ID=cds.BSUD.1694.1.p1;Parent=BSUD.1694.1.p1
contig_1422	transdecoder	exon	873275	873409	.	+	.	ID=BSUD.1694.1.p1.exon10;Parent=BSUD.1694.1.p1
contig_1422	transdecoder	CDS	873275	873409	.	+	1	ID=cds.BSUD.1694.1.p1;Parent=BSUD.1694.1.p1
contig_1422	transdecoder	exon	875032	875748	.	+	.	ID=BSUD.1694.1.p1.exon11;Parent=BSUD.1694.1.p1
contig_1422	transdecoder	CDS	875032	875224	.	+	1	ID=cds.BSUD.1694.1.p1;Parent=BSUD.1694.1.p1
contig_1422	transdecoder	three_prime_UTR	875225	875748	.	+	.	ID=BSUD.1694.1.p1.utr3p1;Parent=BSUD.1694.1.p1
contig_1422	transdecoder	mRNA	838030	875748	.	+	.	ID=BSUD.1694.2.p1;Parent=BSUD.1694;Interpro=IPR001991 (Sodium:dicarboxylate symporter)---IPR018107 (Sodium:dicarboxylate symporter, conserved site)---IPR036458 (Sodium:dicarboxylate symporter superfamily)
contig_1422	transdecoder	five_prime_UTR	838030	838311	.	+	.	ID=BSUD.1694.2.p1.utr5p1;Parent=BSUD.1694.2.p1
contig_1422	transdecoder	five_prime_UTR	863251	863291	.	+	.	ID=BSUD.1694.2.p1.utr5p2;Parent=BSUD.1694.2.p1
contig_1422	transdecoder	exon	838030	838311	.	+	.	ID=BSUD.1694.2.p1.exon1;Parent=BSUD.1694.2.p1
contig_1422	transdecoder	exon	863251	863405	.	+	.	ID=BSUD.1694.2.p1.exon2;Parent=BSUD.1694.2.p1
contig_1422	transdecoder	CDS	863292	863405	.	+	0	ID=cds.BSUD.1694.2.p1;Parent=BSUD.1694.2.p1
contig_1422	transdecoder	exon	864657	864855	.	+	.	ID=BSUD.1694.2.p1.exon3;Parent=BSUD.1694.2.p1
contig_1422	transdecoder	CDS	864657	864855	.	+	0	ID=cds.BSUD.1694.2.p1;Parent=BSUD.1694.2.p1
contig_1422	transdecoder	exon	866966	867173	.	+	.	ID=BSUD.1694.2.p1.exon4;Parent=BSUD.1694.2.p1
contig_1422	transdecoder	CDS	866966	867173	.	+	2	ID=cds.BSUD.1694.2.p1;Parent=BSUD.1694.2.p1
contig_1422	transdecoder	exon	869226	869488	.	+	.	ID=BSUD.1694.2.p1.exon5;Parent=BSUD.1694.2.p1
contig_1422	transdecoder	CDS	869226	869488	.	+	1	ID=cds.BSUD.1694.2.p1;Parent=BSUD.1694.2.p1
contig_1422	transdecoder	exon	871050	871176	.	+	.	ID=BSUD.1694.2.p1.exon6;Parent=BSUD.1694.2.p1
contig_1422	transdecoder	CDS	871050	871176	.	+	2	ID=cds.BSUD.1694.2.p1;Parent=BSUD.1694.2.p1
contig_1422	transdecoder	exon	871699	871932	.	+	.	ID=BSUD.1694.2.p1.exon7;Parent=BSUD.1694.2.p1
contig_1422	transdecoder	CDS	871699	871932	.	+	1	ID=cds.BSUD.1694.2.p1;Parent=BSUD.1694.2.p1
contig_1422	transdecoder	exon	872355	872549	.	+	.	ID=BSUD.1694.2.p1.exon8;Parent=BSUD.1694.2.p1
contig_1422	transdecoder	CDS	872355	872549	.	+	1	ID=cds.BSUD.1694.2.p1;Parent=BSUD.1694.2.p1
contig_1422	transdecoder	exon	873275	873409	.	+	.	ID=BSUD.1694.2.p1.exon9;Parent=BSUD.1694.2.p1
contig_1422	transdecoder	CDS	873275	873409	.	+	1	ID=cds.BSUD.1694.2.p1;Parent=BSUD.1694.2.p1
contig_1422	transdecoder	exon	875032	875748	.	+	.	ID=BSUD.1694.2.p1.exon10;Parent=BSUD.1694.2.p1
contig_1422	transdecoder	CDS	875032	875224	.	+	1	ID=cds.BSUD.1694.2.p1;Parent=BSUD.1694.2.p1
contig_1422	transdecoder	three_prime_UTR	875225	875748	.	+	.	ID=BSUD.1694.2.p1.utr3p1;Parent=BSUD.1694.2.p1
contig_1422	tRNAscan-SE	pseudogene_tRNA	797236	797299	22.0	+	.	ID=contig_1422.trna2;Name=contig_1422.tRNA2-UndetNNN;isotype=Undet;anticodon=NNN;gene_biotype=pseudogene
contig_1422	tRNAscan-SE	exon	797236	797299	.	+	.	ID=contig_1422.trna2.exon1;Parent=contig_1422.trna2
contig_1422	transdecoder	gene	876481	878221	.	-	.	ID=BSUD.1695;Interpro=NA
contig_1422	transdecoder	mRNA	876481	878221	.	-	.	ID=BSUD.1695.1.p3;Parent=BSUD.1695;Interpro=NA
contig_1422	transdecoder	five_prime_UTR	877492	878221	.	-	.	ID=BSUD.1695.1.p3.utr5p1;Parent=BSUD.1695.1.p3
contig_1422	transdecoder	exon	876481	878221	.	-	.	ID=BSUD.1695.1.p3.exon1;Parent=BSUD.1695.1.p3
contig_1422	transdecoder	CDS	877315	877491	.	-	0	ID=cds.BSUD.1695.1.p3;Parent=BSUD.1695.1.p3
contig_1422	transdecoder	three_prime_UTR	876481	877314	.	-	.	ID=BSUD.1695.1.p3.utr3p1;Parent=BSUD.1695.1.p3
contig_1422	transdecoder	gene	878519	880332	.	-	.	ID=BSUD.1696;Interpro=NA
contig_1422	transdecoder	mRNA	878519	880332	.	-	.	ID=BSUD.1696.1.p1;Parent=BSUD.1696;Interpro=NA
contig_1422	transdecoder	five_prime_UTR	879568	880332	.	-	.	ID=BSUD.1696.1.p1.utr5p1;Parent=BSUD.1696.1.p1
contig_1422	transdecoder	exon	878519	880332	.	-	.	ID=BSUD.1696.1.p1.exon1;Parent=BSUD.1696.1.p1
contig_1422	transdecoder	CDS	879379	879567	.	-	0	ID=cds.BSUD.1696.1.p1;Parent=BSUD.1696.1.p1
contig_1422	transdecoder	three_prime_UTR	878519	879378	.	-	.	ID=BSUD.1696.1.p1.utr3p1;Parent=BSUD.1696.1.p1
contig_1422	StringTie	gene	881752	884569	1000	.	.	ID=BSUD.1692
contig_1422	StringTie	transcript	881752	884569	1000	.	.	ID=BSUD.1692.1;Parent=BSUD.1692
contig_1422	StringTie	exon	881752	884569	1000	.	.	ID=BSUD.1692.1.exon1;Parent=BSUD.1692.1
contig_1422	transdecoder	gene	907183	915361	.	+	.	ID=BSUD.1693;Interpro=IPR002052 (DNA methylase, N-6 adenine-specific, conserved site)---IPR019369 (Protein-lysine N-methyltransferase Efm5/EEF1AKMT1)---IPR041370 (Methyltransferase EEF1AKMT1/ZCCHC4)
contig_1422	transdecoder	mRNA	907183	915360	.	+	.	ID=BSUD.1693.1.p1;Parent=BSUD.1693;Interpro=IPR002052 (DNA methylase, N-6 adenine-specific, conserved site)---IPR019369 (Protein-lysine N-methyltransferase Efm5/EEF1AKMT1)---IPR041370 (Methyltransferase EEF1AKMT1/ZCCHC4)
contig_1422	transdecoder	five_prime_UTR	907183	907211	.	+	.	ID=BSUD.1693.1.p1.utr5p1;Parent=BSUD.1693.1.p1
contig_1422	transdecoder	five_prime_UTR	909980	910037	.	+	.	ID=BSUD.1693.1.p1.utr5p2;Parent=BSUD.1693.1.p1
contig_1422	transdecoder	exon	907183	907211	.	+	.	ID=BSUD.1693.1.p1.exon1;Parent=BSUD.1693.1.p1
contig_1422	transdecoder	exon	909980	910184	.	+	.	ID=BSUD.1693.1.p1.exon2;Parent=BSUD.1693.1.p1
contig_1422	transdecoder	CDS	910038	910184	.	+	0	ID=cds.BSUD.1693.1.p1;Parent=BSUD.1693.1.p1
contig_1422	transdecoder	exon	912630	912712	.	+	.	ID=BSUD.1693.1.p1.exon3;Parent=BSUD.1693.1.p1
contig_1422	transdecoder	CDS	912630	912712	.	+	0	ID=cds.BSUD.1693.1.p1;Parent=BSUD.1693.1.p1
contig_1422	transdecoder	exon	913974	914251	.	+	.	ID=BSUD.1693.1.p1.exon4;Parent=BSUD.1693.1.p1
contig_1422	transdecoder	CDS	913974	914251	.	+	1	ID=cds.BSUD.1693.1.p1;Parent=BSUD.1693.1.p1
contig_1422	transdecoder	exon	915220	915360	.	+	.	ID=BSUD.1693.1.p1.exon5;Parent=BSUD.1693.1.p1
contig_1422	transdecoder	CDS	915220	915353	.	+	2	ID=cds.BSUD.1693.1.p1;Parent=BSUD.1693.1.p1
contig_1422	transdecoder	three_prime_UTR	915354	915360	.	+	.	ID=BSUD.1693.1.p1.utr3p1;Parent=BSUD.1693.1.p1
contig_1422	transdecoder	mRNA	907188	915361	.	+	.	ID=BSUD.1693.2.p1;Parent=BSUD.1693;Interpro=IPR002052 (DNA methylase, N-6 adenine-specific, conserved site)---IPR019369 (Protein-lysine N-methyltransferase Efm5/EEF1AKMT1)---IPR041370 (Methyltransferase EEF1AKMT1/ZCCHC4)
contig_1422	transdecoder	five_prime_UTR	907188	907361	.	+	.	ID=BSUD.1693.2.p1.utr5p1;Parent=BSUD.1693.2.p1
contig_1422	transdecoder	five_prime_UTR	909980	910037	.	+	.	ID=BSUD.1693.2.p1.utr5p2;Parent=BSUD.1693.2.p1
contig_1422	transdecoder	exon	907188	907361	.	+	.	ID=BSUD.1693.2.p1.exon1;Parent=BSUD.1693.2.p1
contig_1422	transdecoder	exon	909980	910184	.	+	.	ID=BSUD.1693.2.p1.exon2;Parent=BSUD.1693.2.p1
contig_1422	transdecoder	CDS	910038	910184	.	+	0	ID=cds.BSUD.1693.2.p1;Parent=BSUD.1693.2.p1
contig_1422	transdecoder	exon	912630	912712	.	+	.	ID=BSUD.1693.2.p1.exon3;Parent=BSUD.1693.2.p1
contig_1422	transdecoder	CDS	912630	912712	.	+	0	ID=cds.BSUD.1693.2.p1;Parent=BSUD.1693.2.p1
contig_1422	transdecoder	exon	913974	914251	.	+	.	ID=BSUD.1693.2.p1.exon4;Parent=BSUD.1693.2.p1
contig_1422	transdecoder	CDS	913974	914251	.	+	1	ID=cds.BSUD.1693.2.p1;Parent=BSUD.1693.2.p1
contig_1422	transdecoder	exon	915220	915361	.	+	.	ID=BSUD.1693.2.p1.exon5;Parent=BSUD.1693.2.p1
contig_1422	transdecoder	CDS	915220	915353	.	+	2	ID=cds.BSUD.1693.2.p1;Parent=BSUD.1693.2.p1
contig_1422	transdecoder	three_prime_UTR	915354	915361	.	+	.	ID=BSUD.1693.2.p1.utr3p1;Parent=BSUD.1693.2.p1
contig_1422	transdecoder	gene	917941	931267	.	-	.	ID=BSUD.1699;Interpro=IPR000225 (Armadillo)---IPR002652 (Importin-alpha, importin-beta-binding domain)---IPR011989 (Armadillo-like helical)---IPR016024 (Armadillo-type fold)---IPR024931 (Importin subunit alpha)---IPR032413 (Atypical Arm repeat)---IPR036975 (Importin-alpha, importin-beta-binding domain superfamily)
contig_1422	transdecoder	mRNA	917941	931267	.	-	.	ID=BSUD.1699.1.p1;Parent=BSUD.1699;Interpro=IPR000225 (Armadillo)---IPR002652 (Importin-alpha, importin-beta-binding domain)---IPR011989 (Armadillo-like helical)---IPR016024 (Armadillo-type fold)---IPR024931 (Importin subunit alpha)---IPR032413 (Atypical Arm repeat)---IPR036975 (Importin-alpha, importin-beta-binding domain superfamily)
contig_1422	transdecoder	five_prime_UTR	931101	931267	.	-	.	ID=BSUD.1699.1.p1.utr5p1;Parent=BSUD.1699.1.p1
contig_1422	transdecoder	five_prime_UTR	927780	927803	.	-	.	ID=BSUD.1699.1.p1.utr5p2;Parent=BSUD.1699.1.p1
contig_1422	transdecoder	exon	931101	931267	.	-	.	ID=BSUD.1699.1.p1.exon1;Parent=BSUD.1699.1.p1
contig_1422	transdecoder	exon	927717	927803	.	-	.	ID=BSUD.1699.1.p1.exon2;Parent=BSUD.1699.1.p1
contig_1422	transdecoder	CDS	927717	927779	.	-	0	ID=cds.BSUD.1699.1.p1;Parent=BSUD.1699.1.p1
contig_1422	transdecoder	exon	927464	927595	.	-	.	ID=BSUD.1699.1.p1.exon3;Parent=BSUD.1699.1.p1
contig_1422	transdecoder	CDS	927464	927595	.	-	0	ID=cds.BSUD.1699.1.p1;Parent=BSUD.1699.1.p1
contig_1422	transdecoder	exon	927174	927355	.	-	.	ID=BSUD.1699.1.p1.exon4;Parent=BSUD.1699.1.p1
contig_1422	transdecoder	CDS	927174	927355	.	-	0	ID=cds.BSUD.1699.1.p1;Parent=BSUD.1699.1.p1
contig_1422	transdecoder	exon	926827	926999	.	-	.	ID=BSUD.1699.1.p1.exon5;Parent=BSUD.1699.1.p1
contig_1422	transdecoder	CDS	926827	926999	.	-	1	ID=cds.BSUD.1699.1.p1;Parent=BSUD.1699.1.p1
contig_1422	transdecoder	exon	926377	926459	.	-	.	ID=BSUD.1699.1.p1.exon6;Parent=BSUD.1699.1.p1
contig_1422	transdecoder	CDS	926377	926459	.	-	2	ID=cds.BSUD.1699.1.p1;Parent=BSUD.1699.1.p1
contig_1422	transdecoder	exon	925379	925592	.	-	.	ID=BSUD.1699.1.p1.exon7;Parent=BSUD.1699.1.p1
contig_1422	transdecoder	CDS	925379	925592	.	-	0	ID=cds.BSUD.1699.1.p1;Parent=BSUD.1699.1.p1
contig_1422	transdecoder	exon	924949	925058	.	-	.	ID=BSUD.1699.1.p1.exon8;Parent=BSUD.1699.1.p1
contig_1422	transdecoder	CDS	924949	925058	.	-	2	ID=cds.BSUD.1699.1.p1;Parent=BSUD.1699.1.p1
contig_1422	transdecoder	exon	919846	920022	.	-	.	ID=BSUD.1699.1.p1.exon9;Parent=BSUD.1699.1.p1
contig_1422	transdecoder	CDS	919846	920022	.	-	0	ID=cds.BSUD.1699.1.p1;Parent=BSUD.1699.1.p1
contig_1422	transdecoder	exon	919300	919482	.	-	.	ID=BSUD.1699.1.p1.exon10;Parent=BSUD.1699.1.p1
contig_1422	transdecoder	CDS	919300	919482	.	-	0	ID=cds.BSUD.1699.1.p1;Parent=BSUD.1699.1.p1
contig_1422	transdecoder	exon	919018	919167	.	-	.	ID=BSUD.1699.1.p1.exon11;Parent=BSUD.1699.1.p1
contig_1422	transdecoder	CDS	919018	919167	.	-	0	ID=cds.BSUD.1699.1.p1;Parent=BSUD.1699.1.p1
contig_1422	transdecoder	exon	917941	918569	.	-	.	ID=BSUD.1699.1.p1.exon12;Parent=BSUD.1699.1.p1
contig_1422	transdecoder	CDS	918468	918569	.	-	0	ID=cds.BSUD.1699.1.p1;Parent=BSUD.1699.1.p1
contig_1422	transdecoder	three_prime_UTR	917941	918467	.	-	.	ID=BSUD.1699.1.p1.utr3p1;Parent=BSUD.1699.1.p1
contig_1422	tRNAscan-SE	pseudogene_tRNA	925903	925971	24.0	-	.	ID=contig_1422.trna28;Name=contig_1422.tRNA28-ArgTCT;isotype=Arg;anticodon=TCT;gene_biotype=pseudogene
contig_1422	tRNAscan-SE	exon	925903	925971	.	-	.	ID=contig_1422.trna28.exon1;Parent=contig_1422.trna28
contig_1422	transdecoder	gene	942899	960513	.	+	.	ID=BSUD.1700;Interpro=IPR002048 (EF-hand domain)---IPR006594 (LIS1 homology motif)---IPR011992 (EF-hand domain pair)---IPR018247 (EF-Hand 1, calcium-binding site)---IPR018993 (FGFR1 oncogene partner (FOP), N-terminal dimerisation domain)
contig_1422	transdecoder	mRNA	942899	959918	.	+	.	ID=BSUD.1700.1.p1;Parent=BSUD.1700;Interpro=IPR002048 (EF-hand domain)---IPR006594 (LIS1 homology motif)---IPR011992 (EF-hand domain pair)---IPR018247 (EF-Hand 1, calcium-binding site)---IPR018993 (FGFR1 oncogene partner (FOP), N-terminal dimerisation domain)
contig_1422	transdecoder	five_prime_UTR	942899	943019	.	+	.	ID=BSUD.1700.1.p1.utr5p1;Parent=BSUD.1700.1.p1
contig_1422	transdecoder	five_prime_UTR	943530	943714	.	+	.	ID=BSUD.1700.1.p1.utr5p2;Parent=BSUD.1700.1.p1
contig_1422	transdecoder	exon	942899	943019	.	+	.	ID=BSUD.1700.1.p1.exon1;Parent=BSUD.1700.1.p1
contig_1422	transdecoder	exon	943530	943795	.	+	.	ID=BSUD.1700.1.p1.exon2;Parent=BSUD.1700.1.p1
contig_1422	transdecoder	CDS	943715	943795	.	+	0	ID=cds.BSUD.1700.1.p1;Parent=BSUD.1700.1.p1
contig_1422	transdecoder	exon	945148	945201	.	+	.	ID=BSUD.1700.1.p1.exon3;Parent=BSUD.1700.1.p1
contig_1422	transdecoder	CDS	945148	945201	.	+	0	ID=cds.BSUD.1700.1.p1;Parent=BSUD.1700.1.p1
contig_1422	transdecoder	exon	945893	945947	.	+	.	ID=BSUD.1700.1.p1.exon4;Parent=BSUD.1700.1.p1
contig_1422	transdecoder	CDS	945893	945947	.	+	0	ID=cds.BSUD.1700.1.p1;Parent=BSUD.1700.1.p1
contig_1422	transdecoder	exon	946095	946183	.	+	.	ID=BSUD.1700.1.p1.exon5;Parent=BSUD.1700.1.p1
contig_1422	transdecoder	CDS	946095	946183	.	+	2	ID=cds.BSUD.1700.1.p1;Parent=BSUD.1700.1.p1
contig_1422	transdecoder	exon	946303	946458	.	+	.	ID=BSUD.1700.1.p1.exon6;Parent=BSUD.1700.1.p1
contig_1422	transdecoder	CDS	946303	946458	.	+	0	ID=cds.BSUD.1700.1.p1;Parent=BSUD.1700.1.p1
contig_1422	transdecoder	exon	950440	950496	.	+	.	ID=BSUD.1700.1.p1.exon7;Parent=BSUD.1700.1.p1
contig_1422	transdecoder	CDS	950440	950496	.	+	0	ID=cds.BSUD.1700.1.p1;Parent=BSUD.1700.1.p1
contig_1422	transdecoder	exon	950684	950816	.	+	.	ID=BSUD.1700.1.p1.exon8;Parent=BSUD.1700.1.p1
contig_1422	transdecoder	CDS	950684	950816	.	+	0	ID=cds.BSUD.1700.1.p1;Parent=BSUD.1700.1.p1
contig_1422	transdecoder	exon	951345	951460	.	+	.	ID=BSUD.1700.1.p1.exon9;Parent=BSUD.1700.1.p1
contig_1422	transdecoder	CDS	951345	951460	.	+	2	ID=cds.BSUD.1700.1.p1;Parent=BSUD.1700.1.p1
contig_1422	transdecoder	exon	951630	951850	.	+	.	ID=BSUD.1700.1.p1.exon10;Parent=BSUD.1700.1.p1
contig_1422	transdecoder	CDS	951630	951850	.	+	0	ID=cds.BSUD.1700.1.p1;Parent=BSUD.1700.1.p1
contig_1422	transdecoder	exon	954898	955052	.	+	.	ID=BSUD.1700.1.p1.exon11;Parent=BSUD.1700.1.p1
contig_1422	transdecoder	CDS	954898	955052	.	+	1	ID=cds.BSUD.1700.1.p1;Parent=BSUD.1700.1.p1
contig_1422	transdecoder	exon	955743	955820	.	+	.	ID=BSUD.1700.1.p1.exon12;Parent=BSUD.1700.1.p1
contig_1422	transdecoder	CDS	955743	955820	.	+	2	ID=cds.BSUD.1700.1.p1;Parent=BSUD.1700.1.p1
contig_1422	transdecoder	exon	955974	956016	.	+	.	ID=BSUD.1700.1.p1.exon13;Parent=BSUD.1700.1.p1
contig_1422	transdecoder	CDS	955974	956016	.	+	2	ID=cds.BSUD.1700.1.p1;Parent=BSUD.1700.1.p1
contig_1422	transdecoder	exon	956863	956998	.	+	.	ID=BSUD.1700.1.p1.exon14;Parent=BSUD.1700.1.p1
contig_1422	transdecoder	CDS	956863	956998	.	+	1	ID=cds.BSUD.1700.1.p1;Parent=BSUD.1700.1.p1
contig_1422	transdecoder	exon	957813	959918	.	+	.	ID=BSUD.1700.1.p1.exon15;Parent=BSUD.1700.1.p1
contig_1422	transdecoder	CDS	957813	957893	.	+	0	ID=cds.BSUD.1700.1.p1;Parent=BSUD.1700.1.p1
contig_1422	transdecoder	three_prime_UTR	957894	959918	.	+	.	ID=BSUD.1700.1.p1.utr3p1;Parent=BSUD.1700.1.p1
contig_1422	transdecoder	mRNA	942899	960513	.	+	.	ID=BSUD.1700.2.p1;Parent=BSUD.1700;Interpro=IPR002048 (EF-hand domain)---IPR006594 (LIS1 homology motif)---IPR011992 (EF-hand domain pair)---IPR018247 (EF-Hand 1, calcium-binding site)---IPR018993 (FGFR1 oncogene partner (FOP), N-terminal dimerisation domain)
contig_1422	transdecoder	five_prime_UTR	942899	943019	.	+	.	ID=BSUD.1700.2.p1.utr5p1;Parent=BSUD.1700.2.p1
contig_1422	transdecoder	five_prime_UTR	943605	943714	.	+	.	ID=BSUD.1700.2.p1.utr5p2;Parent=BSUD.1700.2.p1
contig_1422	transdecoder	exon	942899	943019	.	+	.	ID=BSUD.1700.2.p1.exon1;Parent=BSUD.1700.2.p1
contig_1422	transdecoder	exon	943605	943795	.	+	.	ID=BSUD.1700.2.p1.exon2;Parent=BSUD.1700.2.p1
contig_1422	transdecoder	CDS	943715	943795	.	+	0	ID=cds.BSUD.1700.2.p1;Parent=BSUD.1700.2.p1
contig_1422	transdecoder	exon	945148	945201	.	+	.	ID=BSUD.1700.2.p1.exon3;Parent=BSUD.1700.2.p1
contig_1422	transdecoder	CDS	945148	945201	.	+	0	ID=cds.BSUD.1700.2.p1;Parent=BSUD.1700.2.p1
contig_1422	transdecoder	exon	945893	945947	.	+	.	ID=BSUD.1700.2.p1.exon4;Parent=BSUD.1700.2.p1
contig_1422	transdecoder	CDS	945893	945947	.	+	0	ID=cds.BSUD.1700.2.p1;Parent=BSUD.1700.2.p1
contig_1422	transdecoder	exon	946095	946183	.	+	.	ID=BSUD.1700.2.p1.exon5;Parent=BSUD.1700.2.p1
contig_1422	transdecoder	CDS	946095	946183	.	+	2	ID=cds.BSUD.1700.2.p1;Parent=BSUD.1700.2.p1
contig_1422	transdecoder	exon	946303	946458	.	+	.	ID=BSUD.1700.2.p1.exon6;Parent=BSUD.1700.2.p1
contig_1422	transdecoder	CDS	946303	946458	.	+	0	ID=cds.BSUD.1700.2.p1;Parent=BSUD.1700.2.p1
contig_1422	transdecoder	exon	950440	950496	.	+	.	ID=BSUD.1700.2.p1.exon7;Parent=BSUD.1700.2.p1
contig_1422	transdecoder	CDS	950440	950496	.	+	0	ID=cds.BSUD.1700.2.p1;Parent=BSUD.1700.2.p1
contig_1422	transdecoder	exon	950684	950816	.	+	.	ID=BSUD.1700.2.p1.exon8;Parent=BSUD.1700.2.p1
contig_1422	transdecoder	CDS	950684	950816	.	+	0	ID=cds.BSUD.1700.2.p1;Parent=BSUD.1700.2.p1
contig_1422	transdecoder	exon	951345	951460	.	+	.	ID=BSUD.1700.2.p1.exon9;Parent=BSUD.1700.2.p1
contig_1422	transdecoder	CDS	951345	951460	.	+	2	ID=cds.BSUD.1700.2.p1;Parent=BSUD.1700.2.p1
contig_1422	transdecoder	exon	951630	951850	.	+	.	ID=BSUD.1700.2.p1.exon10;Parent=BSUD.1700.2.p1
contig_1422	transdecoder	CDS	951630	951850	.	+	0	ID=cds.BSUD.1700.2.p1;Parent=BSUD.1700.2.p1
contig_1422	transdecoder	exon	953659	953742	.	+	.	ID=BSUD.1700.2.p1.exon11;Parent=BSUD.1700.2.p1
contig_1422	transdecoder	CDS	953659	953742	.	+	1	ID=cds.BSUD.1700.2.p1;Parent=BSUD.1700.2.p1
contig_1422	transdecoder	exon	954898	955052	.	+	.	ID=BSUD.1700.2.p1.exon12;Parent=BSUD.1700.2.p1
contig_1422	transdecoder	CDS	954898	955052	.	+	1	ID=cds.BSUD.1700.2.p1;Parent=BSUD.1700.2.p1
contig_1422	transdecoder	exon	955743	955820	.	+	.	ID=BSUD.1700.2.p1.exon13;Parent=BSUD.1700.2.p1
contig_1422	transdecoder	CDS	955743	955820	.	+	2	ID=cds.BSUD.1700.2.p1;Parent=BSUD.1700.2.p1
contig_1422	transdecoder	exon	955974	956016	.	+	.	ID=BSUD.1700.2.p1.exon14;Parent=BSUD.1700.2.p1
contig_1422	transdecoder	CDS	955974	956016	.	+	2	ID=cds.BSUD.1700.2.p1;Parent=BSUD.1700.2.p1
contig_1422	transdecoder	exon	956863	956998	.	+	.	ID=BSUD.1700.2.p1.exon15;Parent=BSUD.1700.2.p1
contig_1422	transdecoder	CDS	956863	956998	.	+	1	ID=cds.BSUD.1700.2.p1;Parent=BSUD.1700.2.p1
contig_1422	transdecoder	exon	957813	960513	.	+	.	ID=BSUD.1700.2.p1.exon16;Parent=BSUD.1700.2.p1
contig_1422	transdecoder	CDS	957813	957893	.	+	0	ID=cds.BSUD.1700.2.p1;Parent=BSUD.1700.2.p1
contig_1422	transdecoder	three_prime_UTR	957894	960513	.	+	.	ID=BSUD.1700.2.p1.utr3p1;Parent=BSUD.1700.2.p1
contig_1422	transdecoder	mRNA	942905	960513	.	+	.	ID=BSUD.1700.3.p1;Parent=BSUD.1700;Interpro=IPR002048 (EF-hand domain)---IPR006594 (LIS1 homology motif)---IPR011992 (EF-hand domain pair)---IPR018247 (EF-Hand 1, calcium-binding site)---IPR018993 (FGFR1 oncogene partner (FOP), N-terminal dimerisation domain)
contig_1422	transdecoder	five_prime_UTR	942905	943027	.	+	.	ID=BSUD.1700.3.p1.utr5p1;Parent=BSUD.1700.3.p1
contig_1422	transdecoder	five_prime_UTR	943530	943714	.	+	.	ID=BSUD.1700.3.p1.utr5p2;Parent=BSUD.1700.3.p1
contig_1422	transdecoder	exon	942905	943027	.	+	.	ID=BSUD.1700.3.p1.exon1;Parent=BSUD.1700.3.p1
contig_1422	transdecoder	exon	943530	943795	.	+	.	ID=BSUD.1700.3.p1.exon2;Parent=BSUD.1700.3.p1
contig_1422	transdecoder	CDS	943715	943795	.	+	0	ID=cds.BSUD.1700.3.p1;Parent=BSUD.1700.3.p1
contig_1422	transdecoder	exon	945148	945201	.	+	.	ID=BSUD.1700.3.p1.exon3;Parent=BSUD.1700.3.p1
contig_1422	transdecoder	CDS	945148	945201	.	+	0	ID=cds.BSUD.1700.3.p1;Parent=BSUD.1700.3.p1
contig_1422	transdecoder	exon	945893	945947	.	+	.	ID=BSUD.1700.3.p1.exon4;Parent=BSUD.1700.3.p1
contig_1422	transdecoder	CDS	945893	945947	.	+	0	ID=cds.BSUD.1700.3.p1;Parent=BSUD.1700.3.p1
contig_1422	transdecoder	exon	946095	946183	.	+	.	ID=BSUD.1700.3.p1.exon5;Parent=BSUD.1700.3.p1
contig_1422	transdecoder	CDS	946095	946183	.	+	2	ID=cds.BSUD.1700.3.p1;Parent=BSUD.1700.3.p1
contig_1422	transdecoder	exon	946303	946458	.	+	.	ID=BSUD.1700.3.p1.exon6;Parent=BSUD.1700.3.p1
contig_1422	transdecoder	CDS	946303	946458	.	+	0	ID=cds.BSUD.1700.3.p1;Parent=BSUD.1700.3.p1
contig_1422	transdecoder	exon	950440	950496	.	+	.	ID=BSUD.1700.3.p1.exon7;Parent=BSUD.1700.3.p1
contig_1422	transdecoder	CDS	950440	950496	.	+	0	ID=cds.BSUD.1700.3.p1;Parent=BSUD.1700.3.p1
contig_1422	transdecoder	exon	950684	950816	.	+	.	ID=BSUD.1700.3.p1.exon8;Parent=BSUD.1700.3.p1
contig_1422	transdecoder	CDS	950684	950816	.	+	0	ID=cds.BSUD.1700.3.p1;Parent=BSUD.1700.3.p1
contig_1422	transdecoder	exon	951345	951460	.	+	.	ID=BSUD.1700.3.p1.exon9;Parent=BSUD.1700.3.p1
contig_1422	transdecoder	CDS	951345	951460	.	+	2	ID=cds.BSUD.1700.3.p1;Parent=BSUD.1700.3.p1
contig_1422	transdecoder	exon	951627	951850	.	+	.	ID=BSUD.1700.3.p1.exon10;Parent=BSUD.1700.3.p1
contig_1422	transdecoder	CDS	951627	951850	.	+	0	ID=cds.BSUD.1700.3.p1;Parent=BSUD.1700.3.p1
contig_1422	transdecoder	exon	954898	955052	.	+	.	ID=BSUD.1700.3.p1.exon11;Parent=BSUD.1700.3.p1
contig_1422	transdecoder	CDS	954898	955052	.	+	1	ID=cds.BSUD.1700.3.p1;Parent=BSUD.1700.3.p1
contig_1422	transdecoder	exon	955743	955820	.	+	.	ID=BSUD.1700.3.p1.exon12;Parent=BSUD.1700.3.p1
contig_1422	transdecoder	CDS	955743	955820	.	+	2	ID=cds.BSUD.1700.3.p1;Parent=BSUD.1700.3.p1
contig_1422	transdecoder	exon	955974	956016	.	+	.	ID=BSUD.1700.3.p1.exon13;Parent=BSUD.1700.3.p1
contig_1422	transdecoder	CDS	955974	956016	.	+	2	ID=cds.BSUD.1700.3.p1;Parent=BSUD.1700.3.p1
contig_1422	transdecoder	exon	956863	956998	.	+	.	ID=BSUD.1700.3.p1.exon14;Parent=BSUD.1700.3.p1
contig_1422	transdecoder	CDS	956863	956998	.	+	1	ID=cds.BSUD.1700.3.p1;Parent=BSUD.1700.3.p1
contig_1422	transdecoder	exon	957813	960513	.	+	.	ID=BSUD.1700.3.p1.exon15;Parent=BSUD.1700.3.p1
contig_1422	transdecoder	CDS	957813	957893	.	+	0	ID=cds.BSUD.1700.3.p1;Parent=BSUD.1700.3.p1
contig_1422	transdecoder	three_prime_UTR	957894	960513	.	+	.	ID=BSUD.1700.3.p1.utr3p1;Parent=BSUD.1700.3.p1
contig_1422	transdecoder	mRNA	942911	960513	.	+	.	ID=BSUD.1700.4.p1;Parent=BSUD.1700;Interpro=IPR002048 (EF-hand domain)---IPR006594 (LIS1 homology motif)---IPR011992 (EF-hand domain pair)---IPR018247 (EF-Hand 1, calcium-binding site)---IPR018993 (FGFR1 oncogene partner (FOP), N-terminal dimerisation domain)
contig_1422	transdecoder	five_prime_UTR	942911	943027	.	+	.	ID=BSUD.1700.4.p1.utr5p1;Parent=BSUD.1700.4.p1
contig_1422	transdecoder	five_prime_UTR	943530	943714	.	+	.	ID=BSUD.1700.4.p1.utr5p2;Parent=BSUD.1700.4.p1
contig_1422	transdecoder	exon	942911	943027	.	+	.	ID=BSUD.1700.4.p1.exon1;Parent=BSUD.1700.4.p1
contig_1422	transdecoder	exon	943530	943795	.	+	.	ID=BSUD.1700.4.p1.exon2;Parent=BSUD.1700.4.p1
contig_1422	transdecoder	CDS	943715	943795	.	+	0	ID=cds.BSUD.1700.4.p1;Parent=BSUD.1700.4.p1
contig_1422	transdecoder	exon	945148	945201	.	+	.	ID=BSUD.1700.4.p1.exon3;Parent=BSUD.1700.4.p1
contig_1422	transdecoder	CDS	945148	945201	.	+	0	ID=cds.BSUD.1700.4.p1;Parent=BSUD.1700.4.p1
contig_1422	transdecoder	exon	945893	945947	.	+	.	ID=BSUD.1700.4.p1.exon4;Parent=BSUD.1700.4.p1
contig_1422	transdecoder	CDS	945893	945947	.	+	0	ID=cds.BSUD.1700.4.p1;Parent=BSUD.1700.4.p1
contig_1422	transdecoder	exon	946095	946183	.	+	.	ID=BSUD.1700.4.p1.exon5;Parent=BSUD.1700.4.p1
contig_1422	transdecoder	CDS	946095	946183	.	+	2	ID=cds.BSUD.1700.4.p1;Parent=BSUD.1700.4.p1
contig_1422	transdecoder	exon	946303	946458	.	+	.	ID=BSUD.1700.4.p1.exon6;Parent=BSUD.1700.4.p1
contig_1422	transdecoder	CDS	946303	946458	.	+	0	ID=cds.BSUD.1700.4.p1;Parent=BSUD.1700.4.p1
contig_1422	transdecoder	exon	950440	950496	.	+	.	ID=BSUD.1700.4.p1.exon7;Parent=BSUD.1700.4.p1
contig_1422	transdecoder	CDS	950440	950496	.	+	0	ID=cds.BSUD.1700.4.p1;Parent=BSUD.1700.4.p1
contig_1422	transdecoder	exon	950684	950816	.	+	.	ID=BSUD.1700.4.p1.exon8;Parent=BSUD.1700.4.p1
contig_1422	transdecoder	CDS	950684	950816	.	+	0	ID=cds.BSUD.1700.4.p1;Parent=BSUD.1700.4.p1
contig_1422	transdecoder	exon	951345	951460	.	+	.	ID=BSUD.1700.4.p1.exon9;Parent=BSUD.1700.4.p1
contig_1422	transdecoder	CDS	951345	951460	.	+	2	ID=cds.BSUD.1700.4.p1;Parent=BSUD.1700.4.p1
contig_1422	transdecoder	exon	951630	951850	.	+	.	ID=BSUD.1700.4.p1.exon10;Parent=BSUD.1700.4.p1
contig_1422	transdecoder	CDS	951630	951850	.	+	0	ID=cds.BSUD.1700.4.p1;Parent=BSUD.1700.4.p1
contig_1422	transdecoder	exon	954898	955052	.	+	.	ID=BSUD.1700.4.p1.exon11;Parent=BSUD.1700.4.p1
contig_1422	transdecoder	CDS	954898	955052	.	+	1	ID=cds.BSUD.1700.4.p1;Parent=BSUD.1700.4.p1
contig_1422	transdecoder	exon	955743	955820	.	+	.	ID=BSUD.1700.4.p1.exon12;Parent=BSUD.1700.4.p1
contig_1422	transdecoder	CDS	955743	955820	.	+	2	ID=cds.BSUD.1700.4.p1;Parent=BSUD.1700.4.p1
contig_1422	transdecoder	exon	955974	956016	.	+	.	ID=BSUD.1700.4.p1.exon13;Parent=BSUD.1700.4.p1
contig_1422	transdecoder	CDS	955974	956016	.	+	2	ID=cds.BSUD.1700.4.p1;Parent=BSUD.1700.4.p1
contig_1422	transdecoder	exon	956863	956998	.	+	.	ID=BSUD.1700.4.p1.exon14;Parent=BSUD.1700.4.p1
contig_1422	transdecoder	CDS	956863	956998	.	+	1	ID=cds.BSUD.1700.4.p1;Parent=BSUD.1700.4.p1
contig_1422	transdecoder	exon	957813	960513	.	+	.	ID=BSUD.1700.4.p1.exon15;Parent=BSUD.1700.4.p1
contig_1422	transdecoder	CDS	957813	957893	.	+	0	ID=cds.BSUD.1700.4.p1;Parent=BSUD.1700.4.p1
contig_1422	transdecoder	three_prime_UTR	957894	960513	.	+	.	ID=BSUD.1700.4.p1.utr3p1;Parent=BSUD.1700.4.p1
contig_1422	transdecoder	mRNA	942911	960511	.	+	.	ID=BSUD.1700.5.p1;Parent=BSUD.1700;Interpro=IPR002048 (EF-hand domain)---IPR006594 (LIS1 homology motif)---IPR011992 (EF-hand domain pair)---IPR018247 (EF-Hand 1, calcium-binding site)---IPR018993 (FGFR1 oncogene partner (FOP), N-terminal dimerisation domain)
contig_1422	transdecoder	five_prime_UTR	942911	943019	.	+	.	ID=BSUD.1700.5.p1.utr5p1;Parent=BSUD.1700.5.p1
contig_1422	transdecoder	five_prime_UTR	943605	943714	.	+	.	ID=BSUD.1700.5.p1.utr5p2;Parent=BSUD.1700.5.p1
contig_1422	transdecoder	exon	942911	943019	.	+	.	ID=BSUD.1700.5.p1.exon1;Parent=BSUD.1700.5.p1
contig_1422	transdecoder	exon	943605	943795	.	+	.	ID=BSUD.1700.5.p1.exon2;Parent=BSUD.1700.5.p1
contig_1422	transdecoder	CDS	943715	943795	.	+	0	ID=cds.BSUD.1700.5.p1;Parent=BSUD.1700.5.p1
contig_1422	transdecoder	exon	945148	945201	.	+	.	ID=BSUD.1700.5.p1.exon3;Parent=BSUD.1700.5.p1
contig_1422	transdecoder	CDS	945148	945201	.	+	0	ID=cds.BSUD.1700.5.p1;Parent=BSUD.1700.5.p1
contig_1422	transdecoder	exon	945893	945947	.	+	.	ID=BSUD.1700.5.p1.exon4;Parent=BSUD.1700.5.p1
contig_1422	transdecoder	CDS	945893	945947	.	+	0	ID=cds.BSUD.1700.5.p1;Parent=BSUD.1700.5.p1
contig_1422	transdecoder	exon	946095	946183	.	+	.	ID=BSUD.1700.5.p1.exon5;Parent=BSUD.1700.5.p1
contig_1422	transdecoder	CDS	946095	946183	.	+	2	ID=cds.BSUD.1700.5.p1;Parent=BSUD.1700.5.p1
contig_1422	transdecoder	exon	946303	946458	.	+	.	ID=BSUD.1700.5.p1.exon6;Parent=BSUD.1700.5.p1
contig_1422	transdecoder	CDS	946303	946458	.	+	0	ID=cds.BSUD.1700.5.p1;Parent=BSUD.1700.5.p1
contig_1422	transdecoder	exon	950440	950496	.	+	.	ID=BSUD.1700.5.p1.exon7;Parent=BSUD.1700.5.p1
contig_1422	transdecoder	CDS	950440	950496	.	+	0	ID=cds.BSUD.1700.5.p1;Parent=BSUD.1700.5.p1
contig_1422	transdecoder	exon	950684	950816	.	+	.	ID=BSUD.1700.5.p1.exon8;Parent=BSUD.1700.5.p1
contig_1422	transdecoder	CDS	950684	950816	.	+	0	ID=cds.BSUD.1700.5.p1;Parent=BSUD.1700.5.p1
contig_1422	transdecoder	exon	951345	951460	.	+	.	ID=BSUD.1700.5.p1.exon9;Parent=BSUD.1700.5.p1
contig_1422	transdecoder	CDS	951345	951460	.	+	2	ID=cds.BSUD.1700.5.p1;Parent=BSUD.1700.5.p1
contig_1422	transdecoder	exon	951630	951850	.	+	.	ID=BSUD.1700.5.p1.exon10;Parent=BSUD.1700.5.p1
contig_1422	transdecoder	CDS	951630	951850	.	+	0	ID=cds.BSUD.1700.5.p1;Parent=BSUD.1700.5.p1
contig_1422	transdecoder	exon	954898	955052	.	+	.	ID=BSUD.1700.5.p1.exon11;Parent=BSUD.1700.5.p1
contig_1422	transdecoder	CDS	954898	955052	.	+	1	ID=cds.BSUD.1700.5.p1;Parent=BSUD.1700.5.p1
contig_1422	transdecoder	exon	955743	955820	.	+	.	ID=BSUD.1700.5.p1.exon12;Parent=BSUD.1700.5.p1
contig_1422	transdecoder	CDS	955743	955820	.	+	2	ID=cds.BSUD.1700.5.p1;Parent=BSUD.1700.5.p1
contig_1422	transdecoder	exon	955974	956016	.	+	.	ID=BSUD.1700.5.p1.exon13;Parent=BSUD.1700.5.p1
contig_1422	transdecoder	CDS	955974	956016	.	+	2	ID=cds.BSUD.1700.5.p1;Parent=BSUD.1700.5.p1
contig_1422	transdecoder	exon	956863	956998	.	+	.	ID=BSUD.1700.5.p1.exon14;Parent=BSUD.1700.5.p1
contig_1422	transdecoder	CDS	956863	956998	.	+	1	ID=cds.BSUD.1700.5.p1;Parent=BSUD.1700.5.p1
contig_1422	transdecoder	exon	957813	960511	.	+	.	ID=BSUD.1700.5.p1.exon15;Parent=BSUD.1700.5.p1
contig_1422	transdecoder	CDS	957813	957893	.	+	0	ID=cds.BSUD.1700.5.p1;Parent=BSUD.1700.5.p1
contig_1422	transdecoder	three_prime_UTR	957894	960511	.	+	.	ID=BSUD.1700.5.p1.utr3p1;Parent=BSUD.1700.5.p1
contig_1422	transdecoder	mRNA	942911	959918	.	+	.	ID=BSUD.1700.6.p1;Parent=BSUD.1700;Interpro=IPR002048 (EF-hand domain)---IPR006594 (LIS1 homology motif)---IPR011992 (EF-hand domain pair)---IPR018247 (EF-Hand 1, calcium-binding site)---IPR018993 (FGFR1 oncogene partner (FOP), N-terminal dimerisation domain)
contig_1422	transdecoder	five_prime_UTR	942911	943027	.	+	.	ID=BSUD.1700.6.p1.utr5p1;Parent=BSUD.1700.6.p1
contig_1422	transdecoder	five_prime_UTR	943530	943714	.	+	.	ID=BSUD.1700.6.p1.utr5p2;Parent=BSUD.1700.6.p1
contig_1422	transdecoder	exon	942911	943027	.	+	.	ID=BSUD.1700.6.p1.exon1;Parent=BSUD.1700.6.p1
contig_1422	transdecoder	exon	943530	943795	.	+	.	ID=BSUD.1700.6.p1.exon2;Parent=BSUD.1700.6.p1
contig_1422	transdecoder	CDS	943715	943795	.	+	0	ID=cds.BSUD.1700.6.p1;Parent=BSUD.1700.6.p1
contig_1422	transdecoder	exon	945148	945201	.	+	.	ID=BSUD.1700.6.p1.exon3;Parent=BSUD.1700.6.p1
contig_1422	transdecoder	CDS	945148	945201	.	+	0	ID=cds.BSUD.1700.6.p1;Parent=BSUD.1700.6.p1
contig_1422	transdecoder	exon	945893	945947	.	+	.	ID=BSUD.1700.6.p1.exon4;Parent=BSUD.1700.6.p1
contig_1422	transdecoder	CDS	945893	945947	.	+	0	ID=cds.BSUD.1700.6.p1;Parent=BSUD.1700.6.p1
contig_1422	transdecoder	exon	946095	946183	.	+	.	ID=BSUD.1700.6.p1.exon5;Parent=BSUD.1700.6.p1
contig_1422	transdecoder	CDS	946095	946183	.	+	2	ID=cds.BSUD.1700.6.p1;Parent=BSUD.1700.6.p1
contig_1422	transdecoder	exon	946303	946458	.	+	.	ID=BSUD.1700.6.p1.exon6;Parent=BSUD.1700.6.p1
contig_1422	transdecoder	CDS	946303	946458	.	+	0	ID=cds.BSUD.1700.6.p1;Parent=BSUD.1700.6.p1
contig_1422	transdecoder	exon	950440	950496	.	+	.	ID=BSUD.1700.6.p1.exon7;Parent=BSUD.1700.6.p1
contig_1422	transdecoder	CDS	950440	950496	.	+	0	ID=cds.BSUD.1700.6.p1;Parent=BSUD.1700.6.p1
contig_1422	transdecoder	exon	950684	950816	.	+	.	ID=BSUD.1700.6.p1.exon8;Parent=BSUD.1700.6.p1
contig_1422	transdecoder	CDS	950684	950816	.	+	0	ID=cds.BSUD.1700.6.p1;Parent=BSUD.1700.6.p1
contig_1422	transdecoder	exon	951345	951460	.	+	.	ID=BSUD.1700.6.p1.exon9;Parent=BSUD.1700.6.p1
contig_1422	transdecoder	CDS	951345	951460	.	+	2	ID=cds.BSUD.1700.6.p1;Parent=BSUD.1700.6.p1
contig_1422	transdecoder	exon	951627	951850	.	+	.	ID=BSUD.1700.6.p1.exon10;Parent=BSUD.1700.6.p1
contig_1422	transdecoder	CDS	951627	951850	.	+	0	ID=cds.BSUD.1700.6.p1;Parent=BSUD.1700.6.p1
contig_1422	transdecoder	exon	953659	953742	.	+	.	ID=BSUD.1700.6.p1.exon11;Parent=BSUD.1700.6.p1
contig_1422	transdecoder	CDS	953659	953742	.	+	1	ID=cds.BSUD.1700.6.p1;Parent=BSUD.1700.6.p1
contig_1422	transdecoder	exon	954898	955052	.	+	.	ID=BSUD.1700.6.p1.exon12;Parent=BSUD.1700.6.p1
contig_1422	transdecoder	CDS	954898	955052	.	+	1	ID=cds.BSUD.1700.6.p1;Parent=BSUD.1700.6.p1
contig_1422	transdecoder	exon	955743	955820	.	+	.	ID=BSUD.1700.6.p1.exon13;Parent=BSUD.1700.6.p1
contig_1422	transdecoder	CDS	955743	955820	.	+	2	ID=cds.BSUD.1700.6.p1;Parent=BSUD.1700.6.p1
contig_1422	transdecoder	exon	955974	956016	.	+	.	ID=BSUD.1700.6.p1.exon14;Parent=BSUD.1700.6.p1
contig_1422	transdecoder	CDS	955974	956016	.	+	2	ID=cds.BSUD.1700.6.p1;Parent=BSUD.1700.6.p1
contig_1422	transdecoder	exon	956863	956998	.	+	.	ID=BSUD.1700.6.p1.exon15;Parent=BSUD.1700.6.p1
contig_1422	transdecoder	CDS	956863	956998	.	+	1	ID=cds.BSUD.1700.6.p1;Parent=BSUD.1700.6.p1
contig_1422	transdecoder	exon	957813	959918	.	+	.	ID=BSUD.1700.6.p1.exon16;Parent=BSUD.1700.6.p1
contig_1422	transdecoder	CDS	957813	957893	.	+	0	ID=cds.BSUD.1700.6.p1;Parent=BSUD.1700.6.p1
contig_1422	transdecoder	three_prime_UTR	957894	959918	.	+	.	ID=BSUD.1700.6.p1.utr3p1;Parent=BSUD.1700.6.p1
contig_1422	transdecoder	mRNA	942914	959918	.	+	.	ID=BSUD.1700.7.p1;Parent=BSUD.1700;Interpro=IPR002048 (EF-hand domain)---IPR006594 (LIS1 homology motif)---IPR011992 (EF-hand domain pair)---IPR018247 (EF-Hand 1, calcium-binding site)---IPR018993 (FGFR1 oncogene partner (FOP), N-terminal dimerisation domain)
contig_1422	transdecoder	five_prime_UTR	942914	943019	.	+	.	ID=BSUD.1700.7.p1.utr5p1;Parent=BSUD.1700.7.p1
contig_1422	transdecoder	five_prime_UTR	943530	943714	.	+	.	ID=BSUD.1700.7.p1.utr5p2;Parent=BSUD.1700.7.p1
contig_1422	transdecoder	exon	942914	943019	.	+	.	ID=BSUD.1700.7.p1.exon1;Parent=BSUD.1700.7.p1
contig_1422	transdecoder	exon	943530	943795	.	+	.	ID=BSUD.1700.7.p1.exon2;Parent=BSUD.1700.7.p1
contig_1422	transdecoder	CDS	943715	943795	.	+	0	ID=cds.BSUD.1700.7.p1;Parent=BSUD.1700.7.p1
contig_1422	transdecoder	exon	945148	945201	.	+	.	ID=BSUD.1700.7.p1.exon3;Parent=BSUD.1700.7.p1
contig_1422	transdecoder	CDS	945148	945201	.	+	0	ID=cds.BSUD.1700.7.p1;Parent=BSUD.1700.7.p1
contig_1422	transdecoder	exon	945893	945947	.	+	.	ID=BSUD.1700.7.p1.exon4;Parent=BSUD.1700.7.p1
contig_1422	transdecoder	CDS	945893	945947	.	+	0	ID=cds.BSUD.1700.7.p1;Parent=BSUD.1700.7.p1
contig_1422	transdecoder	exon	946095	946183	.	+	.	ID=BSUD.1700.7.p1.exon5;Parent=BSUD.1700.7.p1
contig_1422	transdecoder	CDS	946095	946183	.	+	2	ID=cds.BSUD.1700.7.p1;Parent=BSUD.1700.7.p1
contig_1422	transdecoder	exon	946303	946458	.	+	.	ID=BSUD.1700.7.p1.exon6;Parent=BSUD.1700.7.p1
contig_1422	transdecoder	CDS	946303	946458	.	+	0	ID=cds.BSUD.1700.7.p1;Parent=BSUD.1700.7.p1
contig_1422	transdecoder	exon	950440	950496	.	+	.	ID=BSUD.1700.7.p1.exon7;Parent=BSUD.1700.7.p1
contig_1422	transdecoder	CDS	950440	950496	.	+	0	ID=cds.BSUD.1700.7.p1;Parent=BSUD.1700.7.p1
contig_1422	transdecoder	exon	950684	950816	.	+	.	ID=BSUD.1700.7.p1.exon8;Parent=BSUD.1700.7.p1
contig_1422	transdecoder	CDS	950684	950816	.	+	0	ID=cds.BSUD.1700.7.p1;Parent=BSUD.1700.7.p1
contig_1422	transdecoder	exon	951345	951460	.	+	.	ID=BSUD.1700.7.p1.exon9;Parent=BSUD.1700.7.p1
contig_1422	transdecoder	CDS	951345	951460	.	+	2	ID=cds.BSUD.1700.7.p1;Parent=BSUD.1700.7.p1
contig_1422	transdecoder	exon	951630	951850	.	+	.	ID=BSUD.1700.7.p1.exon10;Parent=BSUD.1700.7.p1
contig_1422	transdecoder	CDS	951630	951850	.	+	0	ID=cds.BSUD.1700.7.p1;Parent=BSUD.1700.7.p1
contig_1422	transdecoder	exon	953659	953742	.	+	.	ID=BSUD.1700.7.p1.exon11;Parent=BSUD.1700.7.p1
contig_1422	transdecoder	CDS	953659	953742	.	+	1	ID=cds.BSUD.1700.7.p1;Parent=BSUD.1700.7.p1
contig_1422	transdecoder	exon	954898	955052	.	+	.	ID=BSUD.1700.7.p1.exon12;Parent=BSUD.1700.7.p1
contig_1422	transdecoder	CDS	954898	955052	.	+	1	ID=cds.BSUD.1700.7.p1;Parent=BSUD.1700.7.p1
contig_1422	transdecoder	exon	955743	955820	.	+	.	ID=BSUD.1700.7.p1.exon13;Parent=BSUD.1700.7.p1
contig_1422	transdecoder	CDS	955743	955820	.	+	2	ID=cds.BSUD.1700.7.p1;Parent=BSUD.1700.7.p1
contig_1422	transdecoder	exon	955974	956016	.	+	.	ID=BSUD.1700.7.p1.exon14;Parent=BSUD.1700.7.p1
contig_1422	transdecoder	CDS	955974	956016	.	+	2	ID=cds.BSUD.1700.7.p1;Parent=BSUD.1700.7.p1
contig_1422	transdecoder	exon	956863	956998	.	+	.	ID=BSUD.1700.7.p1.exon15;Parent=BSUD.1700.7.p1
contig_1422	transdecoder	CDS	956863	956998	.	+	1	ID=cds.BSUD.1700.7.p1;Parent=BSUD.1700.7.p1
contig_1422	transdecoder	exon	957813	959918	.	+	.	ID=BSUD.1700.7.p1.exon16;Parent=BSUD.1700.7.p1
contig_1422	transdecoder	CDS	957813	957893	.	+	0	ID=cds.BSUD.1700.7.p1;Parent=BSUD.1700.7.p1
contig_1422	transdecoder	three_prime_UTR	957894	959918	.	+	.	ID=BSUD.1700.7.p1.utr3p1;Parent=BSUD.1700.7.p1
contig_1422	transdecoder	gene	967490	975407	.	-	.	ID=BSUD.1701;Interpro=IPR031937 (PNN-interacting serine/arginine-rich protein)
contig_1422	transdecoder	mRNA	967490	975407	.	-	.	ID=BSUD.1701.1.p1;Parent=BSUD.1701;Interpro=IPR031937 (PNN-interacting serine/arginine-rich protein)
contig_1422	transdecoder	five_prime_UTR	975357	975407	.	-	.	ID=BSUD.1701.1.p1.utr5p1;Parent=BSUD.1701.1.p1
contig_1422	transdecoder	five_prime_UTR	973560	973579	.	-	.	ID=BSUD.1701.1.p1.utr5p2;Parent=BSUD.1701.1.p1
contig_1422	transdecoder	exon	975357	975407	.	-	.	ID=BSUD.1701.1.p1.exon1;Parent=BSUD.1701.1.p1
contig_1422	transdecoder	exon	973487	973579	.	-	.	ID=BSUD.1701.1.p1.exon2;Parent=BSUD.1701.1.p1
contig_1422	transdecoder	CDS	973487	973559	.	-	0	ID=cds.BSUD.1701.1.p1;Parent=BSUD.1701.1.p1
contig_1422	transdecoder	exon	973096	973356	.	-	.	ID=BSUD.1701.1.p1.exon3;Parent=BSUD.1701.1.p1
contig_1422	transdecoder	CDS	973096	973356	.	-	2	ID=cds.BSUD.1701.1.p1;Parent=BSUD.1701.1.p1
contig_1422	transdecoder	exon	972815	972960	.	-	.	ID=BSUD.1701.1.p1.exon4;Parent=BSUD.1701.1.p1
contig_1422	transdecoder	CDS	972815	972960	.	-	2	ID=cds.BSUD.1701.1.p1;Parent=BSUD.1701.1.p1
contig_1422	transdecoder	exon	972633	972692	.	-	.	ID=BSUD.1701.1.p1.exon5;Parent=BSUD.1701.1.p1
contig_1422	transdecoder	CDS	972633	972692	.	-	0	ID=cds.BSUD.1701.1.p1;Parent=BSUD.1701.1.p1
contig_1422	transdecoder	exon	972215	972437	.	-	.	ID=BSUD.1701.1.p1.exon6;Parent=BSUD.1701.1.p1
contig_1422	transdecoder	CDS	972215	972437	.	-	0	ID=cds.BSUD.1701.1.p1;Parent=BSUD.1701.1.p1
contig_1422	transdecoder	exon	971924	972114	.	-	.	ID=BSUD.1701.1.p1.exon7;Parent=BSUD.1701.1.p1
contig_1422	transdecoder	CDS	971924	972114	.	-	2	ID=cds.BSUD.1701.1.p1;Parent=BSUD.1701.1.p1
contig_1422	transdecoder	exon	971577	971786	.	-	.	ID=BSUD.1701.1.p1.exon8;Parent=BSUD.1701.1.p1
contig_1422	transdecoder	CDS	971577	971786	.	-	0	ID=cds.BSUD.1701.1.p1;Parent=BSUD.1701.1.p1
contig_1422	transdecoder	exon	970849	970960	.	-	.	ID=BSUD.1701.1.p1.exon9;Parent=BSUD.1701.1.p1
contig_1422	transdecoder	CDS	970849	970960	.	-	0	ID=cds.BSUD.1701.1.p1;Parent=BSUD.1701.1.p1
contig_1422	transdecoder	exon	970295	970348	.	-	.	ID=BSUD.1701.1.p1.exon10;Parent=BSUD.1701.1.p1
contig_1422	transdecoder	CDS	970295	970348	.	-	2	ID=cds.BSUD.1701.1.p1;Parent=BSUD.1701.1.p1
contig_1422	transdecoder	exon	969940	970098	.	-	.	ID=BSUD.1701.1.p1.exon11;Parent=BSUD.1701.1.p1
contig_1422	transdecoder	CDS	969940	970098	.	-	2	ID=cds.BSUD.1701.1.p1;Parent=BSUD.1701.1.p1
contig_1422	transdecoder	exon	968095	969718	.	-	.	ID=BSUD.1701.1.p1.exon12;Parent=BSUD.1701.1.p1
contig_1422	transdecoder	CDS	968095	969718	.	-	2	ID=cds.BSUD.1701.1.p1;Parent=BSUD.1701.1.p1
contig_1422	transdecoder	exon	967490	967654	.	-	.	ID=BSUD.1701.1.p1.exon13;Parent=BSUD.1701.1.p1
contig_1422	transdecoder	CDS	967648	967654	.	-	1	ID=cds.BSUD.1701.1.p1;Parent=BSUD.1701.1.p1
contig_1422	transdecoder	three_prime_UTR	967490	967647	.	-	.	ID=BSUD.1701.1.p1.utr3p1;Parent=BSUD.1701.1.p1
contig_1422	transdecoder	mRNA	967490	975142	.	-	.	ID=BSUD.1701.2.p1;Parent=BSUD.1701;Interpro=IPR031937 (PNN-interacting serine/arginine-rich protein)
contig_1422	transdecoder	five_prime_UTR	975073	975142	.	-	.	ID=BSUD.1701.2.p1.utr5p1;Parent=BSUD.1701.2.p1
contig_1422	transdecoder	five_prime_UTR	973560	973579	.	-	.	ID=BSUD.1701.2.p1.utr5p2;Parent=BSUD.1701.2.p1
contig_1422	transdecoder	exon	975073	975142	.	-	.	ID=BSUD.1701.2.p1.exon1;Parent=BSUD.1701.2.p1
contig_1422	transdecoder	exon	973487	973579	.	-	.	ID=BSUD.1701.2.p1.exon2;Parent=BSUD.1701.2.p1
contig_1422	transdecoder	CDS	973487	973559	.	-	0	ID=cds.BSUD.1701.2.p1;Parent=BSUD.1701.2.p1
contig_1422	transdecoder	exon	973096	973356	.	-	.	ID=BSUD.1701.2.p1.exon3;Parent=BSUD.1701.2.p1
contig_1422	transdecoder	CDS	973096	973356	.	-	2	ID=cds.BSUD.1701.2.p1;Parent=BSUD.1701.2.p1
contig_1422	transdecoder	exon	972815	972960	.	-	.	ID=BSUD.1701.2.p1.exon4;Parent=BSUD.1701.2.p1
contig_1422	transdecoder	CDS	972815	972960	.	-	2	ID=cds.BSUD.1701.2.p1;Parent=BSUD.1701.2.p1
contig_1422	transdecoder	exon	972633	972692	.	-	.	ID=BSUD.1701.2.p1.exon5;Parent=BSUD.1701.2.p1
contig_1422	transdecoder	CDS	972633	972692	.	-	0	ID=cds.BSUD.1701.2.p1;Parent=BSUD.1701.2.p1
contig_1422	transdecoder	exon	972215	972437	.	-	.	ID=BSUD.1701.2.p1.exon6;Parent=BSUD.1701.2.p1
contig_1422	transdecoder	CDS	972215	972437	.	-	0	ID=cds.BSUD.1701.2.p1;Parent=BSUD.1701.2.p1
contig_1422	transdecoder	exon	971924	972114	.	-	.	ID=BSUD.1701.2.p1.exon7;Parent=BSUD.1701.2.p1
contig_1422	transdecoder	CDS	971924	972114	.	-	2	ID=cds.BSUD.1701.2.p1;Parent=BSUD.1701.2.p1
contig_1422	transdecoder	exon	971577	971786	.	-	.	ID=BSUD.1701.2.p1.exon8;Parent=BSUD.1701.2.p1
contig_1422	transdecoder	CDS	971577	971786	.	-	0	ID=cds.BSUD.1701.2.p1;Parent=BSUD.1701.2.p1
contig_1422	transdecoder	exon	970849	970960	.	-	.	ID=BSUD.1701.2.p1.exon9;Parent=BSUD.1701.2.p1
contig_1422	transdecoder	CDS	970849	970960	.	-	0	ID=cds.BSUD.1701.2.p1;Parent=BSUD.1701.2.p1
contig_1422	transdecoder	exon	970295	970348	.	-	.	ID=BSUD.1701.2.p1.exon10;Parent=BSUD.1701.2.p1
contig_1422	transdecoder	CDS	970295	970348	.	-	2	ID=cds.BSUD.1701.2.p1;Parent=BSUD.1701.2.p1
contig_1422	transdecoder	exon	969940	970098	.	-	.	ID=BSUD.1701.2.p1.exon11;Parent=BSUD.1701.2.p1
contig_1422	transdecoder	CDS	969940	970098	.	-	2	ID=cds.BSUD.1701.2.p1;Parent=BSUD.1701.2.p1
contig_1422	transdecoder	exon	968095	969718	.	-	.	ID=BSUD.1701.2.p1.exon12;Parent=BSUD.1701.2.p1
contig_1422	transdecoder	CDS	968095	969718	.	-	2	ID=cds.BSUD.1701.2.p1;Parent=BSUD.1701.2.p1
contig_1422	transdecoder	exon	967490	967654	.	-	.	ID=BSUD.1701.2.p1.exon13;Parent=BSUD.1701.2.p1
contig_1422	transdecoder	CDS	967648	967654	.	-	1	ID=cds.BSUD.1701.2.p1;Parent=BSUD.1701.2.p1
contig_1422	transdecoder	three_prime_UTR	967490	967647	.	-	.	ID=BSUD.1701.2.p1.utr3p1;Parent=BSUD.1701.2.p1
contig_1422	transdecoder	gene	975686	979620	.	+	.	ID=BSUD.1702;Interpro=IPR010233 (Ubiquinone biosynthesis O-methyltransferase)---IPR013216 (Methyltransferase type 11)---IPR029063 (S-adenosyl-L-methionine-dependent methyltransferase superfamily)
contig_1422	transdecoder	mRNA	975686	979620	.	+	.	ID=BSUD.1702.1.p1;Parent=BSUD.1702;Interpro=IPR010233 (Ubiquinone biosynthesis O-methyltransferase)---IPR013216 (Methyltransferase type 11)---IPR029063 (S-adenosyl-L-methionine-dependent methyltransferase superfamily)
contig_1422	transdecoder	exon	975686	975876	.	+	.	ID=BSUD.1702.1.p1.exon1;Parent=BSUD.1702.1.p1
contig_1422	transdecoder	CDS	975686	975876	.	+	0	ID=cds.BSUD.1702.1.p1;Parent=BSUD.1702.1.p1
contig_1422	transdecoder	exon	976606	976870	.	+	.	ID=BSUD.1702.1.p1.exon2;Parent=BSUD.1702.1.p1
contig_1422	transdecoder	CDS	976606	976870	.	+	1	ID=cds.BSUD.1702.1.p1;Parent=BSUD.1702.1.p1
contig_1422	transdecoder	exon	977685	977927	.	+	.	ID=BSUD.1702.1.p1.exon3;Parent=BSUD.1702.1.p1
contig_1422	transdecoder	CDS	977685	977927	.	+	0	ID=cds.BSUD.1702.1.p1;Parent=BSUD.1702.1.p1
contig_1422	transdecoder	exon	978723	978882	.	+	.	ID=BSUD.1702.1.p1.exon4;Parent=BSUD.1702.1.p1
contig_1422	transdecoder	CDS	978723	978882	.	+	0	ID=cds.BSUD.1702.1.p1;Parent=BSUD.1702.1.p1
contig_1422	transdecoder	exon	979355	979620	.	+	.	ID=BSUD.1702.1.p1.exon5;Parent=BSUD.1702.1.p1
contig_1422	transdecoder	CDS	979355	979518	.	+	2	ID=cds.BSUD.1702.1.p1;Parent=BSUD.1702.1.p1
contig_1422	transdecoder	three_prime_UTR	979519	979620	.	+	.	ID=BSUD.1702.1.p1.utr3p1;Parent=BSUD.1702.1.p1
contig_1422	transdecoder	gene	980147	989482	.	-	.	ID=BSUD.1703;Interpro=IPR012548 (Protein of unknown function DUF1704)
contig_1422	transdecoder	mRNA	980147	989482	.	-	.	ID=BSUD.1703.1.p1;Parent=BSUD.1703;Interpro=IPR012548 (Protein of unknown function DUF1704)
contig_1422	transdecoder	five_prime_UTR	989456	989482	.	-	.	ID=BSUD.1703.1.p1.utr5p1;Parent=BSUD.1703.1.p1
contig_1422	transdecoder	five_prime_UTR	987440	987450	.	-	.	ID=BSUD.1703.1.p1.utr5p2;Parent=BSUD.1703.1.p1
contig_1422	transdecoder	exon	989456	989482	.	-	.	ID=BSUD.1703.1.p1.exon1;Parent=BSUD.1703.1.p1
contig_1422	transdecoder	exon	987242	987450	.	-	.	ID=BSUD.1703.1.p1.exon2;Parent=BSUD.1703.1.p1
contig_1422	transdecoder	CDS	987242	987439	.	-	0	ID=cds.BSUD.1703.1.p1;Parent=BSUD.1703.1.p1
contig_1422	transdecoder	exon	986820	987055	.	-	.	ID=BSUD.1703.1.p1.exon3;Parent=BSUD.1703.1.p1
contig_1422	transdecoder	CDS	986820	987055	.	-	0	ID=cds.BSUD.1703.1.p1;Parent=BSUD.1703.1.p1
contig_1422	transdecoder	exon	986326	986476	.	-	.	ID=BSUD.1703.1.p1.exon4;Parent=BSUD.1703.1.p1
contig_1422	transdecoder	CDS	986326	986476	.	-	1	ID=cds.BSUD.1703.1.p1;Parent=BSUD.1703.1.p1
contig_1422	transdecoder	exon	985989	986157	.	-	.	ID=BSUD.1703.1.p1.exon5;Parent=BSUD.1703.1.p1
contig_1422	transdecoder	CDS	985989	986157	.	-	0	ID=cds.BSUD.1703.1.p1;Parent=BSUD.1703.1.p1
contig_1422	transdecoder	exon	985634	985801	.	-	.	ID=BSUD.1703.1.p1.exon6;Parent=BSUD.1703.1.p1
contig_1422	transdecoder	CDS	985634	985801	.	-	2	ID=cds.BSUD.1703.1.p1;Parent=BSUD.1703.1.p1
contig_1422	transdecoder	exon	980147	985183	.	-	.	ID=BSUD.1703.1.p1.exon7;Parent=BSUD.1703.1.p1
contig_1422	transdecoder	CDS	984099	985183	.	-	2	ID=cds.BSUD.1703.1.p1;Parent=BSUD.1703.1.p1
contig_1422	transdecoder	three_prime_UTR	980147	984098	.	-	.	ID=BSUD.1703.1.p1.utr3p1;Parent=BSUD.1703.1.p1
contig_1422	transdecoder	mRNA	981001	989482	.	-	.	ID=BSUD.1703.2.p1;Parent=BSUD.1703;Interpro=IPR012548 (Protein of unknown function DUF1704)
contig_1422	transdecoder	five_prime_UTR	989456	989482	.	-	.	ID=BSUD.1703.2.p1.utr5p1;Parent=BSUD.1703.2.p1
contig_1422	transdecoder	five_prime_UTR	987440	987450	.	-	.	ID=BSUD.1703.2.p1.utr5p2;Parent=BSUD.1703.2.p1
contig_1422	transdecoder	exon	989456	989482	.	-	.	ID=BSUD.1703.2.p1.exon1;Parent=BSUD.1703.2.p1
contig_1422	transdecoder	exon	987242	987450	.	-	.	ID=BSUD.1703.2.p1.exon2;Parent=BSUD.1703.2.p1
contig_1422	transdecoder	CDS	987242	987439	.	-	0	ID=cds.BSUD.1703.2.p1;Parent=BSUD.1703.2.p1
contig_1422	transdecoder	exon	986820	987055	.	-	.	ID=BSUD.1703.2.p1.exon3;Parent=BSUD.1703.2.p1
contig_1422	transdecoder	CDS	986820	987055	.	-	0	ID=cds.BSUD.1703.2.p1;Parent=BSUD.1703.2.p1
contig_1422	transdecoder	exon	986326	986476	.	-	.	ID=BSUD.1703.2.p1.exon4;Parent=BSUD.1703.2.p1
contig_1422	transdecoder	CDS	986326	986476	.	-	1	ID=cds.BSUD.1703.2.p1;Parent=BSUD.1703.2.p1
contig_1422	transdecoder	exon	985989	986157	.	-	.	ID=BSUD.1703.2.p1.exon5;Parent=BSUD.1703.2.p1
contig_1422	transdecoder	CDS	985989	986157	.	-	0	ID=cds.BSUD.1703.2.p1;Parent=BSUD.1703.2.p1
contig_1422	transdecoder	exon	985634	985801	.	-	.	ID=BSUD.1703.2.p1.exon6;Parent=BSUD.1703.2.p1
contig_1422	transdecoder	CDS	985634	985801	.	-	2	ID=cds.BSUD.1703.2.p1;Parent=BSUD.1703.2.p1
contig_1422	transdecoder	exon	984903	985183	.	-	.	ID=BSUD.1703.2.p1.exon7;Parent=BSUD.1703.2.p1
contig_1422	transdecoder	CDS	984903	985183	.	-	2	ID=cds.BSUD.1703.2.p1;Parent=BSUD.1703.2.p1
contig_1422	transdecoder	exon	981001	982832	.	-	.	ID=BSUD.1703.2.p1.exon8;Parent=BSUD.1703.2.p1
contig_1422	transdecoder	CDS	982794	982832	.	-	0	ID=cds.BSUD.1703.2.p1;Parent=BSUD.1703.2.p1
contig_1422	transdecoder	three_prime_UTR	981001	982793	.	-	.	ID=BSUD.1703.2.p1.utr3p1;Parent=BSUD.1703.2.p1
contig_1422	transdecoder	gene	989663	997327	.	+	.	ID=BSUD.1704;Interpro=IPR028945 (Get1 family)---IPR029012 (Helix hairpin bin domain superfamily)
contig_1422	transdecoder	mRNA	989663	997319	.	+	.	ID=BSUD.1704.1.p1;Parent=BSUD.1704;Interpro=IPR028945 (Get1 family)---IPR029012 (Helix hairpin bin domain superfamily)
contig_1422	transdecoder	five_prime_UTR	989663	989689	.	+	.	ID=BSUD.1704.1.p1.utr5p1;Parent=BSUD.1704.1.p1
contig_1422	transdecoder	five_prime_UTR	992164	992329	.	+	.	ID=BSUD.1704.1.p1.utr5p2;Parent=BSUD.1704.1.p1
contig_1422	transdecoder	five_prime_UTR	992996	993030	.	+	.	ID=BSUD.1704.1.p1.utr5p3;Parent=BSUD.1704.1.p1
contig_1422	transdecoder	exon	989663	989689	.	+	.	ID=BSUD.1704.1.p1.exon1;Parent=BSUD.1704.1.p1
contig_1422	transdecoder	exon	992164	992329	.	+	.	ID=BSUD.1704.1.p1.exon2;Parent=BSUD.1704.1.p1
contig_1422	transdecoder	exon	992996	993063	.	+	.	ID=BSUD.1704.1.p1.exon3;Parent=BSUD.1704.1.p1
contig_1422	transdecoder	CDS	993031	993063	.	+	0	ID=cds.BSUD.1704.1.p1;Parent=BSUD.1704.1.p1
contig_1422	transdecoder	exon	993615	993729	.	+	.	ID=BSUD.1704.1.p1.exon4;Parent=BSUD.1704.1.p1
contig_1422	transdecoder	CDS	993615	993729	.	+	0	ID=cds.BSUD.1704.1.p1;Parent=BSUD.1704.1.p1
contig_1422	transdecoder	exon	994883	997319	.	+	.	ID=BSUD.1704.1.p1.exon5;Parent=BSUD.1704.1.p1
contig_1422	transdecoder	CDS	994883	994965	.	+	2	ID=cds.BSUD.1704.1.p1;Parent=BSUD.1704.1.p1
contig_1422	transdecoder	three_prime_UTR	994966	997319	.	+	.	ID=BSUD.1704.1.p1.utr3p1;Parent=BSUD.1704.1.p1
contig_1422	transdecoder	mRNA	989900	997327	.	+	.	ID=BSUD.1704.2.p1;Parent=BSUD.1704;Interpro=IPR028945 (Get1 family)---IPR029012 (Helix hairpin bin domain superfamily)
contig_1422	transdecoder	five_prime_UTR	989900	990043	.	+	.	ID=BSUD.1704.2.p1.utr5p1;Parent=BSUD.1704.2.p1
contig_1422	transdecoder	exon	989900	990124	.	+	.	ID=BSUD.1704.2.p1.exon1;Parent=BSUD.1704.2.p1
contig_1422	transdecoder	CDS	990044	990124	.	+	0	ID=cds.BSUD.1704.2.p1;Parent=BSUD.1704.2.p1
contig_1422	transdecoder	exon	992164	992329	.	+	.	ID=BSUD.1704.2.p1.exon2;Parent=BSUD.1704.2.p1
contig_1422	transdecoder	CDS	992164	992329	.	+	0	ID=cds.BSUD.1704.2.p1;Parent=BSUD.1704.2.p1
contig_1422	transdecoder	exon	992996	993063	.	+	.	ID=BSUD.1704.2.p1.exon3;Parent=BSUD.1704.2.p1
contig_1422	transdecoder	CDS	992996	993063	.	+	2	ID=cds.BSUD.1704.2.p1;Parent=BSUD.1704.2.p1
contig_1422	transdecoder	exon	993615	993729	.	+	.	ID=BSUD.1704.2.p1.exon4;Parent=BSUD.1704.2.p1
contig_1422	transdecoder	CDS	993615	993729	.	+	0	ID=cds.BSUD.1704.2.p1;Parent=BSUD.1704.2.p1
contig_1422	transdecoder	exon	994883	997327	.	+	.	ID=BSUD.1704.2.p1.exon5;Parent=BSUD.1704.2.p1
contig_1422	transdecoder	CDS	994883	994965	.	+	2	ID=cds.BSUD.1704.2.p1;Parent=BSUD.1704.2.p1
contig_1422	transdecoder	three_prime_UTR	994966	997327	.	+	.	ID=BSUD.1704.2.p1.utr3p1;Parent=BSUD.1704.2.p1
contig_1422	transdecoder	gene	1001978	1022145	.	-	.	ID=BSUD.1707;Interpro=IPR026188 (Lebercilin-like)---IPR028933 (Lebercilin domain)
contig_1422	transdecoder	mRNA	1001978	1022090	.	-	.	ID=BSUD.1707.1.p1;Parent=BSUD.1707;Interpro=IPR026188 (Lebercilin-like)---IPR028933 (Lebercilin domain)
contig_1422	transdecoder	five_prime_UTR	1021955	1022090	.	-	.	ID=BSUD.1707.1.p1.utr5p1;Parent=BSUD.1707.1.p1
contig_1422	transdecoder	five_prime_UTR	1020297	1020377	.	-	.	ID=BSUD.1707.1.p1.utr5p2;Parent=BSUD.1707.1.p1
contig_1422	transdecoder	exon	1021955	1022090	.	-	.	ID=BSUD.1707.1.p1.exon1;Parent=BSUD.1707.1.p1
contig_1422	transdecoder	exon	1020143	1020377	.	-	.	ID=BSUD.1707.1.p1.exon2;Parent=BSUD.1707.1.p1
contig_1422	transdecoder	CDS	1020143	1020296	.	-	0	ID=cds.BSUD.1707.1.p1;Parent=BSUD.1707.1.p1
contig_1422	transdecoder	exon	1010201	1010373	.	-	.	ID=BSUD.1707.1.p1.exon3;Parent=BSUD.1707.1.p1
contig_1422	transdecoder	CDS	1010201	1010373	.	-	2	ID=cds.BSUD.1707.1.p1;Parent=BSUD.1707.1.p1
contig_1422	transdecoder	exon	1008845	1008996	.	-	.	ID=BSUD.1707.1.p1.exon4;Parent=BSUD.1707.1.p1
contig_1422	transdecoder	CDS	1008845	1008996	.	-	0	ID=cds.BSUD.1707.1.p1;Parent=BSUD.1707.1.p1
contig_1422	transdecoder	exon	1007994	1008207	.	-	.	ID=BSUD.1707.1.p1.exon5;Parent=BSUD.1707.1.p1
contig_1422	transdecoder	CDS	1007994	1008207	.	-	1	ID=cds.BSUD.1707.1.p1;Parent=BSUD.1707.1.p1
contig_1422	transdecoder	exon	1007229	1007366	.	-	.	ID=BSUD.1707.1.p1.exon6;Parent=BSUD.1707.1.p1
contig_1422	transdecoder	CDS	1007229	1007366	.	-	0	ID=cds.BSUD.1707.1.p1;Parent=BSUD.1707.1.p1
contig_1422	transdecoder	exon	1006477	1006665	.	-	.	ID=BSUD.1707.1.p1.exon7;Parent=BSUD.1707.1.p1
contig_1422	transdecoder	CDS	1006477	1006665	.	-	0	ID=cds.BSUD.1707.1.p1;Parent=BSUD.1707.1.p1
contig_1422	transdecoder	exon	1005054	1005272	.	-	.	ID=BSUD.1707.1.p1.exon8;Parent=BSUD.1707.1.p1
contig_1422	transdecoder	CDS	1005054	1005272	.	-	0	ID=cds.BSUD.1707.1.p1;Parent=BSUD.1707.1.p1
contig_1422	transdecoder	exon	1001978	1004774	.	-	.	ID=BSUD.1707.1.p1.exon9;Parent=BSUD.1707.1.p1
contig_1422	transdecoder	CDS	1003692	1004774	.	-	0	ID=cds.BSUD.1707.1.p1;Parent=BSUD.1707.1.p1
contig_1422	transdecoder	three_prime_UTR	1001978	1003691	.	-	.	ID=BSUD.1707.1.p1.utr3p1;Parent=BSUD.1707.1.p1
contig_1422	transdecoder	mRNA	1001978	1022145	.	-	.	ID=BSUD.1707.2.p1;Parent=BSUD.1707;Interpro=IPR026188 (Lebercilin-like)---IPR028933 (Lebercilin domain)
contig_1422	transdecoder	five_prime_UTR	1022088	1022145	.	-	.	ID=BSUD.1707.2.p1.utr5p1;Parent=BSUD.1707.2.p1
contig_1422	transdecoder	five_prime_UTR	1020297	1020377	.	-	.	ID=BSUD.1707.2.p1.utr5p2;Parent=BSUD.1707.2.p1
contig_1422	transdecoder	exon	1022088	1022145	.	-	.	ID=BSUD.1707.2.p1.exon1;Parent=BSUD.1707.2.p1
contig_1422	transdecoder	exon	1020143	1020377	.	-	.	ID=BSUD.1707.2.p1.exon2;Parent=BSUD.1707.2.p1
contig_1422	transdecoder	CDS	1020143	1020296	.	-	0	ID=cds.BSUD.1707.2.p1;Parent=BSUD.1707.2.p1
contig_1422	transdecoder	exon	1010201	1010373	.	-	.	ID=BSUD.1707.2.p1.exon3;Parent=BSUD.1707.2.p1
contig_1422	transdecoder	CDS	1010201	1010373	.	-	2	ID=cds.BSUD.1707.2.p1;Parent=BSUD.1707.2.p1
contig_1422	transdecoder	exon	1008845	1008996	.	-	.	ID=BSUD.1707.2.p1.exon4;Parent=BSUD.1707.2.p1
contig_1422	transdecoder	CDS	1008845	1008996	.	-	0	ID=cds.BSUD.1707.2.p1;Parent=BSUD.1707.2.p1
contig_1422	transdecoder	exon	1007994	1008207	.	-	.	ID=BSUD.1707.2.p1.exon5;Parent=BSUD.1707.2.p1
contig_1422	transdecoder	CDS	1007994	1008207	.	-	1	ID=cds.BSUD.1707.2.p1;Parent=BSUD.1707.2.p1
contig_1422	transdecoder	exon	1007229	1007366	.	-	.	ID=BSUD.1707.2.p1.exon6;Parent=BSUD.1707.2.p1
contig_1422	transdecoder	CDS	1007229	1007366	.	-	0	ID=cds.BSUD.1707.2.p1;Parent=BSUD.1707.2.p1
contig_1422	transdecoder	exon	1006477	1006665	.	-	.	ID=BSUD.1707.2.p1.exon7;Parent=BSUD.1707.2.p1
contig_1422	transdecoder	CDS	1006477	1006665	.	-	0	ID=cds.BSUD.1707.2.p1;Parent=BSUD.1707.2.p1
contig_1422	transdecoder	exon	1005054	1005272	.	-	.	ID=BSUD.1707.2.p1.exon8;Parent=BSUD.1707.2.p1
contig_1422	transdecoder	CDS	1005054	1005272	.	-	0	ID=cds.BSUD.1707.2.p1;Parent=BSUD.1707.2.p1
contig_1422	transdecoder	exon	1001978	1004774	.	-	.	ID=BSUD.1707.2.p1.exon9;Parent=BSUD.1707.2.p1
contig_1422	transdecoder	CDS	1003692	1004774	.	-	0	ID=cds.BSUD.1707.2.p1;Parent=BSUD.1707.2.p1
contig_1422	transdecoder	three_prime_UTR	1001978	1003691	.	-	.	ID=BSUD.1707.2.p1.utr3p1;Parent=BSUD.1707.2.p1
contig_1422	transdecoder	gene	1022151	1036056	.	+	.	ID=BSUD.1708;Interpro=IPR006993 (SH3-binding, glutamic acid-rich protein)---IPR036249 (Thioredoxin-like superfamily)
contig_1422	transdecoder	mRNA	1022151	1036054	.	+	.	ID=BSUD.1708.1.p1;Parent=BSUD.1708;Interpro=IPR006993 (SH3-binding, glutamic acid-rich protein)---IPR036249 (Thioredoxin-like superfamily)
contig_1422	transdecoder	five_prime_UTR	1022151	1022374	.	+	.	ID=BSUD.1708.1.p1.utr5p1;Parent=BSUD.1708.1.p1
contig_1422	transdecoder	exon	1022151	1022419	.	+	.	ID=BSUD.1708.1.p1.exon1;Parent=BSUD.1708.1.p1
contig_1422	transdecoder	CDS	1022375	1022419	.	+	0	ID=cds.BSUD.1708.1.p1;Parent=BSUD.1708.1.p1
contig_1422	transdecoder	exon	1024269	1024454	.	+	.	ID=BSUD.1708.1.p1.exon2;Parent=BSUD.1708.1.p1
contig_1422	transdecoder	CDS	1024269	1024454	.	+	0	ID=cds.BSUD.1708.1.p1;Parent=BSUD.1708.1.p1
contig_1422	transdecoder	exon	1027049	1027153	.	+	.	ID=BSUD.1708.1.p1.exon3;Parent=BSUD.1708.1.p1
contig_1422	transdecoder	CDS	1027049	1027153	.	+	0	ID=cds.BSUD.1708.1.p1;Parent=BSUD.1708.1.p1
contig_1422	transdecoder	exon	1027503	1027535	.	+	.	ID=BSUD.1708.1.p1.exon4;Parent=BSUD.1708.1.p1
contig_1422	transdecoder	CDS	1027503	1027535	.	+	0	ID=cds.BSUD.1708.1.p1;Parent=BSUD.1708.1.p1
contig_1422	transdecoder	exon	1031541	1031583	.	+	.	ID=BSUD.1708.1.p1.exon5;Parent=BSUD.1708.1.p1
contig_1422	transdecoder	CDS	1031541	1031564	.	+	0	ID=cds.BSUD.1708.1.p1;Parent=BSUD.1708.1.p1
contig_1422	transdecoder	exon	1034471	1034518	.	+	.	ID=BSUD.1708.1.p1.exon6;Parent=BSUD.1708.1.p1
contig_1422	transdecoder	exon	1034648	1036054	.	+	.	ID=BSUD.1708.1.p1.exon7;Parent=BSUD.1708.1.p1
contig_1422	transdecoder	three_prime_UTR	1031565	1031583	.	+	.	ID=BSUD.1708.1.p1.utr3p1;Parent=BSUD.1708.1.p1
contig_1422	transdecoder	three_prime_UTR	1034471	1034518	.	+	.	ID=BSUD.1708.1.p1.utr3p2;Parent=BSUD.1708.1.p1
contig_1422	transdecoder	three_prime_UTR	1034648	1036054	.	+	.	ID=BSUD.1708.1.p1.utr3p3;Parent=BSUD.1708.1.p1
contig_1422	transdecoder	mRNA	1022157	1036054	.	+	.	ID=BSUD.1708.2.p1;Parent=BSUD.1708;Interpro=IPR006993 (SH3-binding, glutamic acid-rich protein)---IPR036249 (Thioredoxin-like superfamily)
contig_1422	transdecoder	five_prime_UTR	1022157	1022374	.	+	.	ID=BSUD.1708.2.p1.utr5p1;Parent=BSUD.1708.2.p1
contig_1422	transdecoder	exon	1022157	1022419	.	+	.	ID=BSUD.1708.2.p1.exon1;Parent=BSUD.1708.2.p1
contig_1422	transdecoder	CDS	1022375	1022419	.	+	0	ID=cds.BSUD.1708.2.p1;Parent=BSUD.1708.2.p1
contig_1422	transdecoder	exon	1024269	1024454	.	+	.	ID=BSUD.1708.2.p1.exon2;Parent=BSUD.1708.2.p1
contig_1422	transdecoder	CDS	1024269	1024454	.	+	0	ID=cds.BSUD.1708.2.p1;Parent=BSUD.1708.2.p1
contig_1422	transdecoder	exon	1027049	1027153	.	+	.	ID=BSUD.1708.2.p1.exon3;Parent=BSUD.1708.2.p1
contig_1422	transdecoder	CDS	1027049	1027153	.	+	0	ID=cds.BSUD.1708.2.p1;Parent=BSUD.1708.2.p1
contig_1422	transdecoder	exon	1034471	1034518	.	+	.	ID=BSUD.1708.2.p1.exon4;Parent=BSUD.1708.2.p1
contig_1422	transdecoder	CDS	1034471	1034512	.	+	0	ID=cds.BSUD.1708.2.p1;Parent=BSUD.1708.2.p1
contig_1422	transdecoder	exon	1034648	1036054	.	+	.	ID=BSUD.1708.2.p1.exon5;Parent=BSUD.1708.2.p1
contig_1422	transdecoder	three_prime_UTR	1034513	1034518	.	+	.	ID=BSUD.1708.2.p1.utr3p1;Parent=BSUD.1708.2.p1
contig_1422	transdecoder	three_prime_UTR	1034648	1036054	.	+	.	ID=BSUD.1708.2.p1.utr3p2;Parent=BSUD.1708.2.p1
contig_1422	transdecoder	mRNA	1022172	1036056	.	+	.	ID=BSUD.1708.3.p1;Parent=BSUD.1708;Interpro=IPR006993 (SH3-binding, glutamic acid-rich protein)---IPR036249 (Thioredoxin-like superfamily)
contig_1422	transdecoder	five_prime_UTR	1022172	1022374	.	+	.	ID=BSUD.1708.3.p1.utr5p1;Parent=BSUD.1708.3.p1
contig_1422	transdecoder	exon	1022172	1022419	.	+	.	ID=BSUD.1708.3.p1.exon1;Parent=BSUD.1708.3.p1
contig_1422	transdecoder	CDS	1022375	1022419	.	+	0	ID=cds.BSUD.1708.3.p1;Parent=BSUD.1708.3.p1
contig_1422	transdecoder	exon	1024269	1024454	.	+	.	ID=BSUD.1708.3.p1.exon2;Parent=BSUD.1708.3.p1
contig_1422	transdecoder	CDS	1024269	1024454	.	+	0	ID=cds.BSUD.1708.3.p1;Parent=BSUD.1708.3.p1
contig_1422	transdecoder	exon	1027049	1027153	.	+	.	ID=BSUD.1708.3.p1.exon3;Parent=BSUD.1708.3.p1
contig_1422	transdecoder	CDS	1027049	1027153	.	+	0	ID=cds.BSUD.1708.3.p1;Parent=BSUD.1708.3.p1
contig_1422	transdecoder	exon	1031541	1031583	.	+	.	ID=BSUD.1708.3.p1.exon4;Parent=BSUD.1708.3.p1
contig_1422	transdecoder	CDS	1031541	1031564	.	+	0	ID=cds.BSUD.1708.3.p1;Parent=BSUD.1708.3.p1
contig_1422	transdecoder	exon	1034471	1034518	.	+	.	ID=BSUD.1708.3.p1.exon5;Parent=BSUD.1708.3.p1
contig_1422	transdecoder	exon	1034648	1036056	.	+	.	ID=BSUD.1708.3.p1.exon6;Parent=BSUD.1708.3.p1
contig_1422	transdecoder	three_prime_UTR	1031565	1031583	.	+	.	ID=BSUD.1708.3.p1.utr3p1;Parent=BSUD.1708.3.p1
contig_1422	transdecoder	three_prime_UTR	1034471	1034518	.	+	.	ID=BSUD.1708.3.p1.utr3p2;Parent=BSUD.1708.3.p1
contig_1422	transdecoder	three_prime_UTR	1034648	1036056	.	+	.	ID=BSUD.1708.3.p1.utr3p3;Parent=BSUD.1708.3.p1
contig_1422	transdecoder	mRNA	1022177	1036054	.	+	.	ID=BSUD.1708.4.p1;Parent=BSUD.1708;Interpro=IPR006993 (SH3-binding, glutamic acid-rich protein)---IPR036249 (Thioredoxin-like superfamily)
contig_1422	transdecoder	five_prime_UTR	1022177	1022374	.	+	.	ID=BSUD.1708.4.p1.utr5p1;Parent=BSUD.1708.4.p1
contig_1422	transdecoder	exon	1022177	1022419	.	+	.	ID=BSUD.1708.4.p1.exon1;Parent=BSUD.1708.4.p1
contig_1422	transdecoder	CDS	1022375	1022419	.	+	0	ID=cds.BSUD.1708.4.p1;Parent=BSUD.1708.4.p1
contig_1422	transdecoder	exon	1024269	1024454	.	+	.	ID=BSUD.1708.4.p1.exon2;Parent=BSUD.1708.4.p1
contig_1422	transdecoder	CDS	1024269	1024454	.	+	0	ID=cds.BSUD.1708.4.p1;Parent=BSUD.1708.4.p1
contig_1422	transdecoder	exon	1027049	1027153	.	+	.	ID=BSUD.1708.4.p1.exon3;Parent=BSUD.1708.4.p1
contig_1422	transdecoder	CDS	1027049	1027153	.	+	0	ID=cds.BSUD.1708.4.p1;Parent=BSUD.1708.4.p1
contig_1422	transdecoder	exon	1027503	1027535	.	+	.	ID=BSUD.1708.4.p1.exon4;Parent=BSUD.1708.4.p1
contig_1422	transdecoder	CDS	1027503	1027535	.	+	0	ID=cds.BSUD.1708.4.p1;Parent=BSUD.1708.4.p1
contig_1422	transdecoder	exon	1028666	1030527	.	+	.	ID=BSUD.1708.4.p1.exon5;Parent=BSUD.1708.4.p1
contig_1422	transdecoder	CDS	1028666	1030516	.	+	0	ID=cds.BSUD.1708.4.p1;Parent=BSUD.1708.4.p1
contig_1422	transdecoder	exon	1034471	1034518	.	+	.	ID=BSUD.1708.4.p1.exon6;Parent=BSUD.1708.4.p1
contig_1422	transdecoder	exon	1034648	1036054	.	+	.	ID=BSUD.1708.4.p1.exon7;Parent=BSUD.1708.4.p1
contig_1422	transdecoder	three_prime_UTR	1030517	1030527	.	+	.	ID=BSUD.1708.4.p1.utr3p1;Parent=BSUD.1708.4.p1
contig_1422	transdecoder	three_prime_UTR	1034471	1034518	.	+	.	ID=BSUD.1708.4.p1.utr3p2;Parent=BSUD.1708.4.p1
contig_1422	transdecoder	three_prime_UTR	1034648	1036054	.	+	.	ID=BSUD.1708.4.p1.utr3p3;Parent=BSUD.1708.4.p1
contig_1422	transdecoder	mRNA	1022177	1036054	.	+	.	ID=BSUD.1708.5.p1;Parent=BSUD.1708;Interpro=IPR006993 (SH3-binding, glutamic acid-rich protein)---IPR036249 (Thioredoxin-like superfamily)
contig_1422	transdecoder	five_prime_UTR	1022177	1022374	.	+	.	ID=BSUD.1708.5.p1.utr5p1;Parent=BSUD.1708.5.p1
contig_1422	transdecoder	exon	1022177	1022419	.	+	.	ID=BSUD.1708.5.p1.exon1;Parent=BSUD.1708.5.p1
contig_1422	transdecoder	CDS	1022375	1022419	.	+	0	ID=cds.BSUD.1708.5.p1;Parent=BSUD.1708.5.p1
contig_1422	transdecoder	exon	1024269	1024454	.	+	.	ID=BSUD.1708.5.p1.exon2;Parent=BSUD.1708.5.p1
contig_1422	transdecoder	CDS	1024269	1024454	.	+	0	ID=cds.BSUD.1708.5.p1;Parent=BSUD.1708.5.p1
contig_1422	transdecoder	exon	1027049	1027153	.	+	.	ID=BSUD.1708.5.p1.exon3;Parent=BSUD.1708.5.p1
contig_1422	transdecoder	CDS	1027049	1027153	.	+	0	ID=cds.BSUD.1708.5.p1;Parent=BSUD.1708.5.p1
contig_1422	transdecoder	exon	1027503	1027535	.	+	.	ID=BSUD.1708.5.p1.exon4;Parent=BSUD.1708.5.p1
contig_1422	transdecoder	CDS	1027503	1027535	.	+	0	ID=cds.BSUD.1708.5.p1;Parent=BSUD.1708.5.p1
contig_1422	transdecoder	exon	1028666	1030527	.	+	.	ID=BSUD.1708.5.p1.exon5;Parent=BSUD.1708.5.p1
contig_1422	transdecoder	CDS	1028666	1030516	.	+	0	ID=cds.BSUD.1708.5.p1;Parent=BSUD.1708.5.p1
contig_1422	transdecoder	exon	1031541	1031583	.	+	.	ID=BSUD.1708.5.p1.exon6;Parent=BSUD.1708.5.p1
contig_1422	transdecoder	exon	1034471	1034518	.	+	.	ID=BSUD.1708.5.p1.exon7;Parent=BSUD.1708.5.p1
contig_1422	transdecoder	exon	1034648	1036054	.	+	.	ID=BSUD.1708.5.p1.exon8;Parent=BSUD.1708.5.p1
contig_1422	transdecoder	three_prime_UTR	1030517	1030527	.	+	.	ID=BSUD.1708.5.p1.utr3p1;Parent=BSUD.1708.5.p1
contig_1422	transdecoder	three_prime_UTR	1031541	1031583	.	+	.	ID=BSUD.1708.5.p1.utr3p2;Parent=BSUD.1708.5.p1
contig_1422	transdecoder	three_prime_UTR	1034471	1034518	.	+	.	ID=BSUD.1708.5.p1.utr3p3;Parent=BSUD.1708.5.p1
contig_1422	transdecoder	three_prime_UTR	1034648	1036054	.	+	.	ID=BSUD.1708.5.p1.utr3p4;Parent=BSUD.1708.5.p1
contig_1422	transdecoder	mRNA	1022236	1036054	.	+	.	ID=BSUD.1708.6.p1;Parent=BSUD.1708;Interpro=IPR006993 (SH3-binding, glutamic acid-rich protein)---IPR036249 (Thioredoxin-like superfamily)
contig_1422	transdecoder	five_prime_UTR	1022236	1022374	.	+	.	ID=BSUD.1708.6.p1.utr5p1;Parent=BSUD.1708.6.p1
contig_1422	transdecoder	exon	1022236	1022419	.	+	.	ID=BSUD.1708.6.p1.exon1;Parent=BSUD.1708.6.p1
contig_1422	transdecoder	CDS	1022375	1022419	.	+	0	ID=cds.BSUD.1708.6.p1;Parent=BSUD.1708.6.p1
contig_1422	transdecoder	exon	1024269	1024454	.	+	.	ID=BSUD.1708.6.p1.exon2;Parent=BSUD.1708.6.p1
contig_1422	transdecoder	CDS	1024269	1024454	.	+	0	ID=cds.BSUD.1708.6.p1;Parent=BSUD.1708.6.p1
contig_1422	transdecoder	exon	1027049	1027153	.	+	.	ID=BSUD.1708.6.p1.exon3;Parent=BSUD.1708.6.p1
contig_1422	transdecoder	CDS	1027049	1027153	.	+	0	ID=cds.BSUD.1708.6.p1;Parent=BSUD.1708.6.p1
contig_1422	transdecoder	exon	1027503	1027535	.	+	.	ID=BSUD.1708.6.p1.exon4;Parent=BSUD.1708.6.p1
contig_1422	transdecoder	CDS	1027503	1027535	.	+	0	ID=cds.BSUD.1708.6.p1;Parent=BSUD.1708.6.p1
contig_1422	transdecoder	exon	1028666	1031583	.	+	.	ID=BSUD.1708.6.p1.exon5;Parent=BSUD.1708.6.p1
contig_1422	transdecoder	CDS	1028666	1030516	.	+	0	ID=cds.BSUD.1708.6.p1;Parent=BSUD.1708.6.p1
contig_1422	transdecoder	exon	1034471	1034518	.	+	.	ID=BSUD.1708.6.p1.exon6;Parent=BSUD.1708.6.p1
contig_1422	transdecoder	exon	1034648	1036054	.	+	.	ID=BSUD.1708.6.p1.exon7;Parent=BSUD.1708.6.p1
contig_1422	transdecoder	three_prime_UTR	1030517	1031583	.	+	.	ID=BSUD.1708.6.p1.utr3p1;Parent=BSUD.1708.6.p1
contig_1422	transdecoder	three_prime_UTR	1034471	1034518	.	+	.	ID=BSUD.1708.6.p1.utr3p2;Parent=BSUD.1708.6.p1
contig_1422	transdecoder	three_prime_UTR	1034648	1036054	.	+	.	ID=BSUD.1708.6.p1.utr3p3;Parent=BSUD.1708.6.p1
contig_1422	transdecoder	gene	1041372	1048304	.	-	.	ID=BSUD.1706;Interpro=IPR000836 (Phosphoribosyltransferase domain)---IPR029057 (Phosphoribosyltransferase-like)
contig_1422	transdecoder	mRNA	1041372	1048304	.	-	.	ID=BSUD.1706.1.p1;Parent=BSUD.1706;Interpro=IPR000836 (Phosphoribosyltransferase domain)---IPR029057 (Phosphoribosyltransferase-like)
contig_1422	transdecoder	exon	1048002	1048304	.	-	.	ID=BSUD.1706.1.p1.exon1;Parent=BSUD.1706.1.p1
contig_1422	transdecoder	CDS	1048002	1048303	.	-	0	ID=cds.BSUD.1706.1.p1;Parent=BSUD.1706.1.p1
contig_1422	transdecoder	exon	1045641	1045683	.	-	.	ID=BSUD.1706.1.p1.exon2;Parent=BSUD.1706.1.p1
contig_1422	transdecoder	CDS	1045641	1045683	.	-	1	ID=cds.BSUD.1706.1.p1;Parent=BSUD.1706.1.p1
contig_1422	transdecoder	exon	1044606	1044675	.	-	.	ID=BSUD.1706.1.p1.exon3;Parent=BSUD.1706.1.p1
contig_1422	transdecoder	CDS	1044606	1044675	.	-	0	ID=cds.BSUD.1706.1.p1;Parent=BSUD.1706.1.p1
contig_1422	transdecoder	exon	1044260	1044322	.	-	.	ID=BSUD.1706.1.p1.exon4;Parent=BSUD.1706.1.p1
contig_1422	transdecoder	CDS	1044260	1044322	.	-	2	ID=cds.BSUD.1706.1.p1;Parent=BSUD.1706.1.p1
contig_1422	transdecoder	exon	1043996	1044157	.	-	.	ID=BSUD.1706.1.p1.exon5;Parent=BSUD.1706.1.p1
contig_1422	transdecoder	CDS	1043996	1044157	.	-	2	ID=cds.BSUD.1706.1.p1;Parent=BSUD.1706.1.p1
contig_1422	transdecoder	exon	1043544	1043642	.	-	.	ID=BSUD.1706.1.p1.exon6;Parent=BSUD.1706.1.p1
contig_1422	transdecoder	CDS	1043544	1043642	.	-	2	ID=cds.BSUD.1706.1.p1;Parent=BSUD.1706.1.p1
contig_1422	transdecoder	exon	1043218	1043362	.	-	.	ID=BSUD.1706.1.p1.exon7;Parent=BSUD.1706.1.p1
contig_1422	transdecoder	CDS	1043256	1043362	.	-	2	ID=cds.BSUD.1706.1.p1;Parent=BSUD.1706.1.p1
contig_1422	transdecoder	exon	1041372	1042774	.	-	.	ID=BSUD.1706.1.p1.exon8;Parent=BSUD.1706.1.p1
contig_1422	transdecoder	three_prime_UTR	1043218	1043255	.	-	.	ID=BSUD.1706.1.p1.utr3p1;Parent=BSUD.1706.1.p1
contig_1422	transdecoder	three_prime_UTR	1041372	1042774	.	-	.	ID=BSUD.1706.1.p1.utr3p2;Parent=BSUD.1706.1.p1
contig_1422	transdecoder	mRNA	1041700	1048304	.	-	.	ID=BSUD.1706.2.p1;Parent=BSUD.1706;Interpro=IPR000836 (Phosphoribosyltransferase domain)---IPR029057 (Phosphoribosyltransferase-like)
contig_1422	transdecoder	exon	1048002	1048304	.	-	.	ID=BSUD.1706.2.p1.exon1;Parent=BSUD.1706.2.p1
contig_1422	transdecoder	CDS	1048002	1048303	.	-	0	ID=cds.BSUD.1706.2.p1;Parent=BSUD.1706.2.p1
contig_1422	transdecoder	exon	1045641	1045683	.	-	.	ID=BSUD.1706.2.p1.exon2;Parent=BSUD.1706.2.p1
contig_1422	transdecoder	CDS	1045641	1045683	.	-	1	ID=cds.BSUD.1706.2.p1;Parent=BSUD.1706.2.p1
contig_1422	transdecoder	exon	1044606	1044675	.	-	.	ID=BSUD.1706.2.p1.exon3;Parent=BSUD.1706.2.p1
contig_1422	transdecoder	CDS	1044606	1044675	.	-	0	ID=cds.BSUD.1706.2.p1;Parent=BSUD.1706.2.p1
contig_1422	transdecoder	exon	1044260	1044322	.	-	.	ID=BSUD.1706.2.p1.exon4;Parent=BSUD.1706.2.p1
contig_1422	transdecoder	CDS	1044260	1044322	.	-	2	ID=cds.BSUD.1706.2.p1;Parent=BSUD.1706.2.p1
contig_1422	transdecoder	exon	1043996	1044157	.	-	.	ID=BSUD.1706.2.p1.exon5;Parent=BSUD.1706.2.p1
contig_1422	transdecoder	CDS	1043996	1044157	.	-	2	ID=cds.BSUD.1706.2.p1;Parent=BSUD.1706.2.p1
contig_1422	transdecoder	exon	1043544	1043642	.	-	.	ID=BSUD.1706.2.p1.exon6;Parent=BSUD.1706.2.p1
contig_1422	transdecoder	CDS	1043544	1043642	.	-	2	ID=cds.BSUD.1706.2.p1;Parent=BSUD.1706.2.p1
contig_1422	transdecoder	exon	1041700	1043362	.	-	.	ID=BSUD.1706.2.p1.exon7;Parent=BSUD.1706.2.p1
contig_1422	transdecoder	CDS	1043256	1043362	.	-	2	ID=cds.BSUD.1706.2.p1;Parent=BSUD.1706.2.p1
contig_1422	transdecoder	three_prime_UTR	1041700	1043255	.	-	.	ID=BSUD.1706.2.p1.utr3p1;Parent=BSUD.1706.2.p1
contig_1422	transdecoder	gene	1048948	1055665	.	+	.	ID=BSUD.1705;Interpro=IPR019184 (Uncharacterised protein family, transmembrane-17)
contig_1422	transdecoder	mRNA	1048948	1055665	.	+	.	ID=BSUD.1705.1.p1;Parent=BSUD.1705;Interpro=IPR019184 (Uncharacterised protein family, transmembrane-17)
contig_1422	transdecoder	five_prime_UTR	1048948	1049487	.	+	.	ID=BSUD.1705.1.p1.utr5p1;Parent=BSUD.1705.1.p1
contig_1422	transdecoder	exon	1048948	1049536	.	+	.	ID=BSUD.1705.1.p1.exon1;Parent=BSUD.1705.1.p1
contig_1422	transdecoder	CDS	1049488	1049536	.	+	0	ID=cds.BSUD.1705.1.p1;Parent=BSUD.1705.1.p1
contig_1422	transdecoder	exon	1050181	1050197	.	+	.	ID=BSUD.1705.1.p1.exon2;Parent=BSUD.1705.1.p1
contig_1422	transdecoder	CDS	1050181	1050197	.	+	2	ID=cds.BSUD.1705.1.p1;Parent=BSUD.1705.1.p1
contig_1422	transdecoder	exon	1051606	1051699	.	+	.	ID=BSUD.1705.1.p1.exon3;Parent=BSUD.1705.1.p1
contig_1422	transdecoder	CDS	1051606	1051699	.	+	0	ID=cds.BSUD.1705.1.p1;Parent=BSUD.1705.1.p1
contig_1422	transdecoder	exon	1052138	1052230	.	+	.	ID=BSUD.1705.1.p1.exon4;Parent=BSUD.1705.1.p1
contig_1422	transdecoder	CDS	1052138	1052230	.	+	2	ID=cds.BSUD.1705.1.p1;Parent=BSUD.1705.1.p1
contig_1422	transdecoder	exon	1052702	1052903	.	+	.	ID=BSUD.1705.1.p1.exon5;Parent=BSUD.1705.1.p1
contig_1422	transdecoder	CDS	1052702	1052903	.	+	2	ID=cds.BSUD.1705.1.p1;Parent=BSUD.1705.1.p1
contig_1422	transdecoder	exon	1055320	1055665	.	+	.	ID=BSUD.1705.1.p1.exon6;Parent=BSUD.1705.1.p1
contig_1422	transdecoder	CDS	1055320	1055332	.	+	1	ID=cds.BSUD.1705.1.p1;Parent=BSUD.1705.1.p1
contig_1422	transdecoder	three_prime_UTR	1055333	1055665	.	+	.	ID=BSUD.1705.1.p1.utr3p1;Parent=BSUD.1705.1.p1
contig_1422	transdecoder	mRNA	1049176	1055665	.	+	.	ID=BSUD.1705.2.p1;Parent=BSUD.1705;Interpro=IPR019184 (Uncharacterised protein family, transmembrane-17)
contig_1422	transdecoder	five_prime_UTR	1049176	1049308	.	+	.	ID=BSUD.1705.2.p1.utr5p1;Parent=BSUD.1705.2.p1
contig_1422	transdecoder	five_prime_UTR	1049456	1049487	.	+	.	ID=BSUD.1705.2.p1.utr5p2;Parent=BSUD.1705.2.p1
contig_1422	transdecoder	exon	1049176	1049308	.	+	.	ID=BSUD.1705.2.p1.exon1;Parent=BSUD.1705.2.p1
contig_1422	transdecoder	exon	1049456	1049536	.	+	.	ID=BSUD.1705.2.p1.exon2;Parent=BSUD.1705.2.p1
contig_1422	transdecoder	CDS	1049488	1049536	.	+	0	ID=cds.BSUD.1705.2.p1;Parent=BSUD.1705.2.p1
contig_1422	transdecoder	exon	1050181	1050197	.	+	.	ID=BSUD.1705.2.p1.exon3;Parent=BSUD.1705.2.p1
contig_1422	transdecoder	CDS	1050181	1050197	.	+	2	ID=cds.BSUD.1705.2.p1;Parent=BSUD.1705.2.p1
contig_1422	transdecoder	exon	1051606	1051699	.	+	.	ID=BSUD.1705.2.p1.exon4;Parent=BSUD.1705.2.p1
contig_1422	transdecoder	CDS	1051606	1051699	.	+	0	ID=cds.BSUD.1705.2.p1;Parent=BSUD.1705.2.p1
contig_1422	transdecoder	exon	1052138	1052230	.	+	.	ID=BSUD.1705.2.p1.exon5;Parent=BSUD.1705.2.p1
contig_1422	transdecoder	CDS	1052138	1052230	.	+	2	ID=cds.BSUD.1705.2.p1;Parent=BSUD.1705.2.p1
contig_1422	transdecoder	exon	1052702	1052903	.	+	.	ID=BSUD.1705.2.p1.exon6;Parent=BSUD.1705.2.p1
contig_1422	transdecoder	CDS	1052702	1052903	.	+	2	ID=cds.BSUD.1705.2.p1;Parent=BSUD.1705.2.p1
contig_1422	transdecoder	exon	1055320	1055665	.	+	.	ID=BSUD.1705.2.p1.exon7;Parent=BSUD.1705.2.p1
contig_1422	transdecoder	CDS	1055320	1055332	.	+	1	ID=cds.BSUD.1705.2.p1;Parent=BSUD.1705.2.p1
contig_1422	transdecoder	three_prime_UTR	1055333	1055665	.	+	.	ID=BSUD.1705.2.p1.utr3p1;Parent=BSUD.1705.2.p1
contig_1422	transdecoder	gene	1056084	1074061	.	-	.	ID=BSUD.1709;Interpro=NA
contig_1422	transdecoder	mRNA	1056084	1074032	.	-	.	ID=BSUD.1709.1.p1;Parent=BSUD.1709;Interpro=NA
contig_1422	transdecoder	five_prime_UTR	1073998	1074032	.	-	.	ID=BSUD.1709.1.p1.utr5p1;Parent=BSUD.1709.1.p1
contig_1422	transdecoder	five_prime_UTR	1070754	1070770	.	-	.	ID=BSUD.1709.1.p1.utr5p2;Parent=BSUD.1709.1.p1
contig_1422	transdecoder	exon	1073998	1074032	.	-	.	ID=BSUD.1709.1.p1.exon1;Parent=BSUD.1709.1.p1
contig_1422	transdecoder	exon	1070599	1070770	.	-	.	ID=BSUD.1709.1.p1.exon2;Parent=BSUD.1709.1.p1
contig_1422	transdecoder	CDS	1070599	1070753	.	-	0	ID=cds.BSUD.1709.1.p1;Parent=BSUD.1709.1.p1
contig_1422	transdecoder	exon	1067529	1067583	.	-	.	ID=BSUD.1709.1.p1.exon3;Parent=BSUD.1709.1.p1
contig_1422	transdecoder	CDS	1067529	1067583	.	-	1	ID=cds.BSUD.1709.1.p1;Parent=BSUD.1709.1.p1
contig_1422	transdecoder	exon	1066423	1066471	.	-	.	ID=BSUD.1709.1.p1.exon4;Parent=BSUD.1709.1.p1
contig_1422	transdecoder	CDS	1066423	1066471	.	-	0	ID=cds.BSUD.1709.1.p1;Parent=BSUD.1709.1.p1
contig_1422	transdecoder	exon	1065543	1065570	.	-	.	ID=BSUD.1709.1.p1.exon5;Parent=BSUD.1709.1.p1
contig_1422	transdecoder	CDS	1065543	1065570	.	-	2	ID=cds.BSUD.1709.1.p1;Parent=BSUD.1709.1.p1
contig_1422	transdecoder	exon	1056084	1064340	.	-	.	ID=BSUD.1709.1.p1.exon6;Parent=BSUD.1709.1.p1
contig_1422	transdecoder	CDS	1056399	1064340	.	-	1	ID=cds.BSUD.1709.1.p1;Parent=BSUD.1709.1.p1
contig_1422	transdecoder	three_prime_UTR	1056084	1056398	.	-	.	ID=BSUD.1709.1.p1.utr3p1;Parent=BSUD.1709.1.p1
contig_1422	transdecoder	mRNA	1056191	1074061	.	-	.	ID=BSUD.1709.2.p1;Parent=BSUD.1709;Interpro=NA
contig_1422	transdecoder	five_prime_UTR	1073998	1074061	.	-	.	ID=BSUD.1709.2.p1.utr5p1;Parent=BSUD.1709.2.p1
contig_1422	transdecoder	five_prime_UTR	1070754	1070770	.	-	.	ID=BSUD.1709.2.p1.utr5p2;Parent=BSUD.1709.2.p1
contig_1422	transdecoder	exon	1073998	1074061	.	-	.	ID=BSUD.1709.2.p1.exon1;Parent=BSUD.1709.2.p1
contig_1422	transdecoder	exon	1070599	1070770	.	-	.	ID=BSUD.1709.2.p1.exon2;Parent=BSUD.1709.2.p1
contig_1422	transdecoder	CDS	1070599	1070753	.	-	0	ID=cds.BSUD.1709.2.p1;Parent=BSUD.1709.2.p1
contig_1422	transdecoder	exon	1067529	1067583	.	-	.	ID=BSUD.1709.2.p1.exon3;Parent=BSUD.1709.2.p1
contig_1422	transdecoder	CDS	1067529	1067583	.	-	1	ID=cds.BSUD.1709.2.p1;Parent=BSUD.1709.2.p1
contig_1422	transdecoder	exon	1066423	1066471	.	-	.	ID=BSUD.1709.2.p1.exon4;Parent=BSUD.1709.2.p1
contig_1422	transdecoder	CDS	1066423	1066471	.	-	0	ID=cds.BSUD.1709.2.p1;Parent=BSUD.1709.2.p1
contig_1422	transdecoder	exon	1065543	1065570	.	-	.	ID=BSUD.1709.2.p1.exon5;Parent=BSUD.1709.2.p1
contig_1422	transdecoder	CDS	1065543	1065570	.	-	2	ID=cds.BSUD.1709.2.p1;Parent=BSUD.1709.2.p1
contig_1422	transdecoder	exon	1056191	1056882	.	-	.	ID=BSUD.1709.2.p1.exon6;Parent=BSUD.1709.2.p1
contig_1422	transdecoder	CDS	1056399	1056882	.	-	1	ID=cds.BSUD.1709.2.p1;Parent=BSUD.1709.2.p1
contig_1422	transdecoder	three_prime_UTR	1056191	1056398	.	-	.	ID=BSUD.1709.2.p1.utr3p1;Parent=BSUD.1709.2.p1
contig_1422	transdecoder	gene	1077633	1088209	.	+	.	ID=BSUD.1710;Interpro=IPR011106 (Seven cysteines, N-terminal)
contig_1422	transdecoder	mRNA	1077633	1088209	.	+	.	ID=BSUD.1710.1.p1;Parent=BSUD.1710;Interpro=IPR011106 (Seven cysteines, N-terminal)
contig_1422	transdecoder	five_prime_UTR	1077633	1077710	.	+	.	ID=BSUD.1710.1.p1.utr5p1;Parent=BSUD.1710.1.p1
contig_1422	transdecoder	five_prime_UTR	1083045	1083250	.	+	.	ID=BSUD.1710.1.p1.utr5p2;Parent=BSUD.1710.1.p1
contig_1422	transdecoder	five_prime_UTR	1083626	1083675	.	+	.	ID=BSUD.1710.1.p1.utr5p3;Parent=BSUD.1710.1.p1
contig_1422	transdecoder	exon	1077633	1077710	.	+	.	ID=BSUD.1710.1.p1.exon1;Parent=BSUD.1710.1.p1
contig_1422	transdecoder	exon	1083045	1083250	.	+	.	ID=BSUD.1710.1.p1.exon2;Parent=BSUD.1710.1.p1
contig_1422	transdecoder	exon	1083626	1084696	.	+	.	ID=BSUD.1710.1.p1.exon3;Parent=BSUD.1710.1.p1
contig_1422	transdecoder	CDS	1083676	1084696	.	+	0	ID=cds.BSUD.1710.1.p1;Parent=BSUD.1710.1.p1
contig_1422	transdecoder	exon	1086881	1088209	.	+	.	ID=BSUD.1710.1.p1.exon4;Parent=BSUD.1710.1.p1
contig_1422	transdecoder	CDS	1086881	1087167	.	+	2	ID=cds.BSUD.1710.1.p1;Parent=BSUD.1710.1.p1
contig_1422	transdecoder	three_prime_UTR	1087168	1088209	.	+	.	ID=BSUD.1710.1.p1.utr3p1;Parent=BSUD.1710.1.p1
contig_1422	transdecoder	mRNA	1077633	1087180	.	+	.	ID=BSUD.1710.2.p1;Parent=BSUD.1710;Interpro=IPR011106 (Seven cysteines, N-terminal)
contig_1422	transdecoder	five_prime_UTR	1077633	1077710	.	+	.	ID=BSUD.1710.2.p1.utr5p1;Parent=BSUD.1710.2.p1
contig_1422	transdecoder	five_prime_UTR	1083045	1083050	.	+	.	ID=BSUD.1710.2.p1.utr5p2;Parent=BSUD.1710.2.p1
contig_1422	transdecoder	exon	1077633	1077710	.	+	.	ID=BSUD.1710.2.p1.exon1;Parent=BSUD.1710.2.p1
contig_1422	transdecoder	exon	1083045	1083246	.	+	.	ID=BSUD.1710.2.p1.exon2;Parent=BSUD.1710.2.p1
contig_1422	transdecoder	CDS	1083051	1083246	.	+	0	ID=cds.BSUD.1710.2.p1;Parent=BSUD.1710.2.p1
contig_1422	transdecoder	exon	1083626	1084696	.	+	.	ID=BSUD.1710.2.p1.exon3;Parent=BSUD.1710.2.p1
contig_1422	transdecoder	CDS	1083626	1084696	.	+	2	ID=cds.BSUD.1710.2.p1;Parent=BSUD.1710.2.p1
contig_1422	transdecoder	exon	1086881	1087180	.	+	.	ID=BSUD.1710.2.p1.exon4;Parent=BSUD.1710.2.p1
contig_1422	transdecoder	CDS	1086881	1087167	.	+	2	ID=cds.BSUD.1710.2.p1;Parent=BSUD.1710.2.p1
contig_1422	transdecoder	three_prime_UTR	1087168	1087180	.	+	.	ID=BSUD.1710.2.p1.utr3p1;Parent=BSUD.1710.2.p1
contig_1422	transdecoder	mRNA	1077633	1088027	.	+	.	ID=BSUD.1710.3.p1;Parent=BSUD.1710;Interpro=IPR011106 (Seven cysteines, N-terminal)
contig_1422	transdecoder	five_prime_UTR	1077633	1077710	.	+	.	ID=BSUD.1710.3.p1.utr5p1;Parent=BSUD.1710.3.p1
contig_1422	transdecoder	five_prime_UTR	1078986	1079086	.	+	.	ID=BSUD.1710.3.p1.utr5p2;Parent=BSUD.1710.3.p1
contig_1422	transdecoder	five_prime_UTR	1083109	1083250	.	+	.	ID=BSUD.1710.3.p1.utr5p3;Parent=BSUD.1710.3.p1
contig_1422	transdecoder	five_prime_UTR	1083626	1083675	.	+	.	ID=BSUD.1710.3.p1.utr5p4;Parent=BSUD.1710.3.p1
contig_1422	transdecoder	exon	1077633	1077710	.	+	.	ID=BSUD.1710.3.p1.exon1;Parent=BSUD.1710.3.p1
contig_1422	transdecoder	exon	1078986	1079086	.	+	.	ID=BSUD.1710.3.p1.exon2;Parent=BSUD.1710.3.p1
contig_1422	transdecoder	exon	1083109	1083250	.	+	.	ID=BSUD.1710.3.p1.exon3;Parent=BSUD.1710.3.p1
contig_1422	transdecoder	exon	1083626	1084696	.	+	.	ID=BSUD.1710.3.p1.exon4;Parent=BSUD.1710.3.p1
contig_1422	transdecoder	CDS	1083676	1084696	.	+	0	ID=cds.BSUD.1710.3.p1;Parent=BSUD.1710.3.p1
contig_1422	transdecoder	exon	1086881	1088027	.	+	.	ID=BSUD.1710.3.p1.exon5;Parent=BSUD.1710.3.p1
contig_1422	transdecoder	CDS	1086881	1087167	.	+	2	ID=cds.BSUD.1710.3.p1;Parent=BSUD.1710.3.p1
contig_1422	transdecoder	three_prime_UTR	1087168	1088027	.	+	.	ID=BSUD.1710.3.p1.utr3p1;Parent=BSUD.1710.3.p1
contig_1422	transdecoder	mRNA	1078335	1087997	.	+	.	ID=BSUD.1710.4.p1;Parent=BSUD.1710;Interpro=IPR011106 (Seven cysteines, N-terminal)
contig_1422	transdecoder	five_prime_UTR	1078335	1078668	.	+	.	ID=BSUD.1710.4.p1.utr5p1;Parent=BSUD.1710.4.p1
contig_1422	transdecoder	five_prime_UTR	1083045	1083250	.	+	.	ID=BSUD.1710.4.p1.utr5p2;Parent=BSUD.1710.4.p1
contig_1422	transdecoder	five_prime_UTR	1083626	1083675	.	+	.	ID=BSUD.1710.4.p1.utr5p3;Parent=BSUD.1710.4.p1
contig_1422	transdecoder	exon	1078335	1078668	.	+	.	ID=BSUD.1710.4.p1.exon1;Parent=BSUD.1710.4.p1
contig_1422	transdecoder	exon	1083045	1083250	.	+	.	ID=BSUD.1710.4.p1.exon2;Parent=BSUD.1710.4.p1
contig_1422	transdecoder	exon	1083626	1084696	.	+	.	ID=BSUD.1710.4.p1.exon3;Parent=BSUD.1710.4.p1
contig_1422	transdecoder	CDS	1083676	1084696	.	+	0	ID=cds.BSUD.1710.4.p1;Parent=BSUD.1710.4.p1
contig_1422	transdecoder	exon	1086881	1087997	.	+	.	ID=BSUD.1710.4.p1.exon4;Parent=BSUD.1710.4.p1
contig_1422	transdecoder	CDS	1086881	1087167	.	+	2	ID=cds.BSUD.1710.4.p1;Parent=BSUD.1710.4.p1
contig_1422	transdecoder	three_prime_UTR	1087168	1087997	.	+	.	ID=BSUD.1710.4.p1.utr3p1;Parent=BSUD.1710.4.p1
contig_1422	transdecoder	mRNA	1078385	1087416	.	+	.	ID=BSUD.1710.5.p1;Parent=BSUD.1710;Interpro=IPR011106 (Seven cysteines, N-terminal)
contig_1422	transdecoder	five_prime_UTR	1078385	1078668	.	+	.	ID=BSUD.1710.5.p1.utr5p1;Parent=BSUD.1710.5.p1
contig_1422	transdecoder	five_prime_UTR	1083045	1083050	.	+	.	ID=BSUD.1710.5.p1.utr5p2;Parent=BSUD.1710.5.p1
contig_1422	transdecoder	exon	1078385	1078668	.	+	.	ID=BSUD.1710.5.p1.exon1;Parent=BSUD.1710.5.p1
contig_1422	transdecoder	exon	1083045	1083246	.	+	.	ID=BSUD.1710.5.p1.exon2;Parent=BSUD.1710.5.p1
contig_1422	transdecoder	CDS	1083051	1083246	.	+	0	ID=cds.BSUD.1710.5.p1;Parent=BSUD.1710.5.p1
contig_1422	transdecoder	exon	1083626	1084696	.	+	.	ID=BSUD.1710.5.p1.exon3;Parent=BSUD.1710.5.p1
contig_1422	transdecoder	CDS	1083626	1084696	.	+	2	ID=cds.BSUD.1710.5.p1;Parent=BSUD.1710.5.p1
contig_1422	transdecoder	exon	1086881	1087416	.	+	.	ID=BSUD.1710.5.p1.exon4;Parent=BSUD.1710.5.p1
contig_1422	transdecoder	CDS	1086881	1087167	.	+	2	ID=cds.BSUD.1710.5.p1;Parent=BSUD.1710.5.p1
contig_1422	transdecoder	three_prime_UTR	1087168	1087416	.	+	.	ID=BSUD.1710.5.p1.utr3p1;Parent=BSUD.1710.5.p1
contig_1422	tRNAscan-SE	pseudogene_tRNA	1294914	1294982	26.1	-	.	ID=contig_1422.trna27;Name=contig_1422.tRNA27-GlyTCC;isotype=Gly;anticodon=TCC;gene_biotype=pseudogene
contig_1422	tRNAscan-SE	exon	1294914	1294982	.	-	.	ID=contig_1422.trna27.exon1;Parent=contig_1422.trna27
contig_1422	transdecoder	gene	1295857	1406754	.	-	.	ID=BSUD.1711;Interpro=IPR000276 (G protein-coupled receptor, rhodopsin-like)---IPR017452 (GPCR, rhodopsin-like, 7TM)
contig_1422	transdecoder	mRNA	1295857	1374006	.	-	.	ID=BSUD.1711.1.p1;Parent=BSUD.1711;Interpro=IPR000276 (G protein-coupled receptor, rhodopsin-like)---IPR017452 (GPCR, rhodopsin-like, 7TM)
contig_1422	transdecoder	five_prime_UTR	1373994	1374006	.	-	.	ID=BSUD.1711.1.p1.utr5p1;Parent=BSUD.1711.1.p1
contig_1422	transdecoder	five_prime_UTR	1366961	1367079	.	-	.	ID=BSUD.1711.1.p1.utr5p2;Parent=BSUD.1711.1.p1
contig_1422	transdecoder	five_prime_UTR	1300303	1300598	.	-	.	ID=BSUD.1711.1.p1.utr5p3;Parent=BSUD.1711.1.p1
contig_1422	transdecoder	exon	1373994	1374006	.	-	.	ID=BSUD.1711.1.p1.exon1;Parent=BSUD.1711.1.p1
contig_1422	transdecoder	exon	1366961	1367079	.	-	.	ID=BSUD.1711.1.p1.exon2;Parent=BSUD.1711.1.p1
contig_1422	transdecoder	exon	1295857	1300598	.	-	.	ID=BSUD.1711.1.p1.exon3;Parent=BSUD.1711.1.p1
contig_1422	transdecoder	CDS	1299049	1300302	.	-	0	ID=cds.BSUD.1711.1.p1;Parent=BSUD.1711.1.p1
contig_1422	transdecoder	three_prime_UTR	1295857	1299048	.	-	.	ID=BSUD.1711.1.p1.utr3p1;Parent=BSUD.1711.1.p1
contig_1422	transdecoder	mRNA	1295857	1406754	.	-	.	ID=BSUD.1711.2.p1;Parent=BSUD.1711;Interpro=IPR000276 (G protein-coupled receptor, rhodopsin-like)---IPR017452 (GPCR, rhodopsin-like, 7TM)
contig_1422	transdecoder	five_prime_UTR	1406550	1406754	.	-	.	ID=BSUD.1711.2.p1.utr5p1;Parent=BSUD.1711.2.p1
contig_1422	transdecoder	five_prime_UTR	1366961	1367079	.	-	.	ID=BSUD.1711.2.p1.utr5p2;Parent=BSUD.1711.2.p1
contig_1422	transdecoder	five_prime_UTR	1300303	1300598	.	-	.	ID=BSUD.1711.2.p1.utr5p3;Parent=BSUD.1711.2.p1
contig_1422	transdecoder	exon	1406550	1406754	.	-	.	ID=BSUD.1711.2.p1.exon1;Parent=BSUD.1711.2.p1
contig_1422	transdecoder	exon	1366961	1367079	.	-	.	ID=BSUD.1711.2.p1.exon2;Parent=BSUD.1711.2.p1
contig_1422	transdecoder	exon	1295857	1300598	.	-	.	ID=BSUD.1711.2.p1.exon3;Parent=BSUD.1711.2.p1
contig_1422	transdecoder	CDS	1299049	1300302	.	-	0	ID=cds.BSUD.1711.2.p1;Parent=BSUD.1711.2.p1
contig_1422	transdecoder	three_prime_UTR	1295857	1299048	.	-	.	ID=BSUD.1711.2.p1.utr3p1;Parent=BSUD.1711.2.p1
contig_1422	tRNAscan-SE	pseudogene_tRNA	1337761	1337829	26.2	-	.	ID=contig_1422.trna26;Name=contig_1422.tRNA26-GlyTCC;isotype=Gly;anticodon=TCC;gene_biotype=pseudogene
contig_1422	tRNAscan-SE	exon	1337761	1337829	.	-	.	ID=contig_1422.trna26.exon1;Parent=contig_1422.trna26
contig_1422	tRNAscan-SE	pseudogene_tRNA	1394094	1394165	24.0	+	.	ID=contig_1422.trna3;Name=contig_1422.tRNA3-GlyTCC;isotype=Gly;anticodon=TCC;gene_biotype=pseudogene
contig_1422	tRNAscan-SE	exon	1394094	1394165	.	+	.	ID=contig_1422.trna3.exon1;Parent=contig_1422.trna3
contig_1422	transdecoder	gene	1627453	1667632	.	-	.	ID=BSUD.1713;Interpro=IPR000172 (Glucose-methanol-choline oxidoreductase, N-terminal)---IPR007867 (Glucose-methanol-choline oxidoreductase, C-terminal)---IPR012132 (Glucose-methanol-choline oxidoreductase)---IPR036188 (FAD/NAD(P)-binding domain superfamily)
contig_1422	transdecoder	mRNA	1627453	1667632	.	-	.	ID=BSUD.1713.1.p1;Parent=BSUD.1713;Interpro=IPR000172 (Glucose-methanol-choline oxidoreductase, N-terminal)---IPR007867 (Glucose-methanol-choline oxidoreductase, C-terminal)---IPR012132 (Glucose-methanol-choline oxidoreductase)---IPR036188 (FAD/NAD(P)-binding domain superfamily)
contig_1422	transdecoder	five_prime_UTR	1667273	1667632	.	-	.	ID=BSUD.1713.1.p1.utr5p1;Parent=BSUD.1713.1.p1
contig_1422	transdecoder	exon	1667074	1667632	.	-	.	ID=BSUD.1713.1.p1.exon1;Parent=BSUD.1713.1.p1
contig_1422	transdecoder	CDS	1667074	1667272	.	-	0	ID=cds.BSUD.1713.1.p1;Parent=BSUD.1713.1.p1
contig_1422	transdecoder	exon	1659463	1659671	.	-	.	ID=BSUD.1713.1.p1.exon2;Parent=BSUD.1713.1.p1
contig_1422	transdecoder	CDS	1659463	1659671	.	-	2	ID=cds.BSUD.1713.1.p1;Parent=BSUD.1713.1.p1
contig_1422	transdecoder	exon	1657982	1658171	.	-	.	ID=BSUD.1713.1.p1.exon3;Parent=BSUD.1713.1.p1
contig_1422	transdecoder	CDS	1657982	1658171	.	-	0	ID=cds.BSUD.1713.1.p1;Parent=BSUD.1713.1.p1
contig_1422	transdecoder	exon	1650439	1650567	.	-	.	ID=BSUD.1713.1.p1.exon4;Parent=BSUD.1713.1.p1
contig_1422	transdecoder	CDS	1650439	1650567	.	-	2	ID=cds.BSUD.1713.1.p1;Parent=BSUD.1713.1.p1
contig_1422	transdecoder	exon	1644818	1644939	.	-	.	ID=BSUD.1713.1.p1.exon5;Parent=BSUD.1713.1.p1
contig_1422	transdecoder	CDS	1644818	1644939	.	-	2	ID=cds.BSUD.1713.1.p1;Parent=BSUD.1713.1.p1
contig_1422	transdecoder	exon	1644046	1644213	.	-	.	ID=BSUD.1713.1.p1.exon6;Parent=BSUD.1713.1.p1
contig_1422	transdecoder	CDS	1644046	1644213	.	-	0	ID=cds.BSUD.1713.1.p1;Parent=BSUD.1713.1.p1
contig_1422	transdecoder	exon	1635993	1636143	.	-	.	ID=BSUD.1713.1.p1.exon7;Parent=BSUD.1713.1.p1
contig_1422	transdecoder	CDS	1635993	1636143	.	-	0	ID=cds.BSUD.1713.1.p1;Parent=BSUD.1713.1.p1
contig_1422	transdecoder	exon	1632886	1633037	.	-	.	ID=BSUD.1713.1.p1.exon8;Parent=BSUD.1713.1.p1
contig_1422	transdecoder	CDS	1632886	1633037	.	-	2	ID=cds.BSUD.1713.1.p1;Parent=BSUD.1713.1.p1
contig_1422	transdecoder	exon	1631319	1631496	.	-	.	ID=BSUD.1713.1.p1.exon9;Parent=BSUD.1713.1.p1
contig_1422	transdecoder	CDS	1631319	1631496	.	-	0	ID=cds.BSUD.1713.1.p1;Parent=BSUD.1713.1.p1
contig_1422	transdecoder	exon	1629791	1630013	.	-	.	ID=BSUD.1713.1.p1.exon10;Parent=BSUD.1713.1.p1
contig_1422	transdecoder	CDS	1629791	1630013	.	-	2	ID=cds.BSUD.1713.1.p1;Parent=BSUD.1713.1.p1
contig_1422	transdecoder	exon	1627453	1629246	.	-	.	ID=BSUD.1713.1.p1.exon11;Parent=BSUD.1713.1.p1
contig_1422	transdecoder	CDS	1629105	1629246	.	-	1	ID=cds.BSUD.1713.1.p1;Parent=BSUD.1713.1.p1
contig_1422	transdecoder	three_prime_UTR	1627453	1629104	.	-	.	ID=BSUD.1713.1.p1.utr3p1;Parent=BSUD.1713.1.p1
contig_1422	tRNAscan-SE	pseudogene_tRNA	1634790	1634858	41.4	-	.	ID=contig_1422.trna25;Name=contig_1422.tRNA25-GlyTCC;isotype=Gly;anticodon=TCC;gene_biotype=pseudogene
contig_1422	tRNAscan-SE	exon	1634790	1634858	.	-	.	ID=contig_1422.trna25.exon1;Parent=contig_1422.trna25
contig_1422	tRNAscan-SE	pseudogene_tRNA	1647951	1648020	23.7	+	.	ID=contig_1422.trna4;Name=contig_1422.tRNA4-ArgTCT;isotype=Arg;anticodon=TCT;gene_biotype=pseudogene
contig_1422	tRNAscan-SE	exon	1647951	1648020	.	+	.	ID=contig_1422.trna4.exon1;Parent=contig_1422.trna4
contig_1422	tRNAscan-SE	pseudogene_tRNA	1659124	1659192	35.9	-	.	ID=contig_1422.trna24;Name=contig_1422.tRNA24-ValTAC;isotype=Val;anticodon=TAC;gene_biotype=pseudogene
contig_1422	tRNAscan-SE	exon	1659124	1659192	.	-	.	ID=contig_1422.trna24.exon1;Parent=contig_1422.trna24
contig_1422	transdecoder	gene	1669690	1682168	.	-	.	ID=BSUD.1714;Interpro=IPR026299 (Mitochondrial 28S ribosomal protein S31)
contig_1422	transdecoder	mRNA	1669690	1682168	.	-	.	ID=BSUD.1714.1.p1;Parent=BSUD.1714;Interpro=IPR026299 (Mitochondrial 28S ribosomal protein S31)
contig_1422	transdecoder	five_prime_UTR	1681993	1682168	.	-	.	ID=BSUD.1714.1.p1.utr5p1;Parent=BSUD.1714.1.p1
contig_1422	transdecoder	exon	1681937	1682168	.	-	.	ID=BSUD.1714.1.p1.exon1;Parent=BSUD.1714.1.p1
contig_1422	transdecoder	CDS	1681937	1681992	.	-	0	ID=cds.BSUD.1714.1.p1;Parent=BSUD.1714.1.p1
contig_1422	transdecoder	exon	1678930	1679013	.	-	.	ID=BSUD.1714.1.p1.exon2;Parent=BSUD.1714.1.p1
contig_1422	transdecoder	CDS	1678930	1679013	.	-	1	ID=cds.BSUD.1714.1.p1;Parent=BSUD.1714.1.p1
contig_1422	transdecoder	exon	1676689	1676856	.	-	.	ID=BSUD.1714.1.p1.exon3;Parent=BSUD.1714.1.p1
contig_1422	transdecoder	CDS	1676689	1676856	.	-	1	ID=cds.BSUD.1714.1.p1;Parent=BSUD.1714.1.p1
contig_1422	transdecoder	exon	1674956	1674987	.	-	.	ID=BSUD.1714.1.p1.exon4;Parent=BSUD.1714.1.p1
contig_1422	transdecoder	CDS	1674956	1674987	.	-	1	ID=cds.BSUD.1714.1.p1;Parent=BSUD.1714.1.p1
contig_1422	transdecoder	exon	1674704	1674752	.	-	.	ID=BSUD.1714.1.p1.exon5;Parent=BSUD.1714.1.p1
contig_1422	transdecoder	CDS	1674704	1674752	.	-	2	ID=cds.BSUD.1714.1.p1;Parent=BSUD.1714.1.p1
contig_1422	transdecoder	exon	1674183	1674220	.	-	.	ID=BSUD.1714.1.p1.exon6;Parent=BSUD.1714.1.p1
contig_1422	transdecoder	CDS	1674183	1674220	.	-	1	ID=cds.BSUD.1714.1.p1;Parent=BSUD.1714.1.p1
contig_1422	transdecoder	exon	1673814	1673838	.	-	.	ID=BSUD.1714.1.p1.exon7;Parent=BSUD.1714.1.p1
contig_1422	transdecoder	CDS	1673814	1673838	.	-	2	ID=cds.BSUD.1714.1.p1;Parent=BSUD.1714.1.p1
contig_1422	transdecoder	exon	1673156	1673232	.	-	.	ID=BSUD.1714.1.p1.exon8;Parent=BSUD.1714.1.p1
contig_1422	transdecoder	CDS	1673156	1673232	.	-	1	ID=cds.BSUD.1714.1.p1;Parent=BSUD.1714.1.p1
contig_1422	transdecoder	exon	1670938	1671093	.	-	.	ID=BSUD.1714.1.p1.exon9;Parent=BSUD.1714.1.p1
contig_1422	transdecoder	CDS	1670938	1671093	.	-	2	ID=cds.BSUD.1714.1.p1;Parent=BSUD.1714.1.p1
contig_1422	transdecoder	exon	1669690	1670308	.	-	.	ID=BSUD.1714.1.p1.exon10;Parent=BSUD.1714.1.p1
contig_1422	transdecoder	CDS	1669995	1670308	.	-	2	ID=cds.BSUD.1714.1.p1;Parent=BSUD.1714.1.p1
contig_1422	transdecoder	three_prime_UTR	1669690	1669994	.	-	.	ID=BSUD.1714.1.p1.utr3p1;Parent=BSUD.1714.1.p1
contig_1422	transdecoder	gene	1686240	1714357	.	-	.	ID=BSUD.1715;Interpro=IPR001606 (ARID DNA-binding domain)---IPR003150 (DNA-binding RFX-type winged-helix domain)---IPR011989 (Armadillo-like helical)---IPR013087 (Zinc finger C2H2-type)---IPR016024 (Armadillo-type fold)---IPR036388 (Winged helix-like DNA-binding domain superfamily)---IPR036431 (ARID DNA-binding domain superfamily)
contig_1422	transdecoder	mRNA	1686240	1714357	.	-	.	ID=BSUD.1715.1.p1;Parent=BSUD.1715;Interpro=IPR001606 (ARID DNA-binding domain)---IPR003150 (DNA-binding RFX-type winged-helix domain)---IPR011989 (Armadillo-like helical)---IPR013087 (Zinc finger C2H2-type)---IPR016024 (Armadillo-type fold)---IPR036388 (Winged helix-like DNA-binding domain superfamily)---IPR036431 (ARID DNA-binding domain superfamily)
contig_1422	transdecoder	five_prime_UTR	1713667	1714357	.	-	.	ID=BSUD.1715.1.p1.utr5p1;Parent=BSUD.1715.1.p1
contig_1422	transdecoder	exon	1713560	1714357	.	-	.	ID=BSUD.1715.1.p1.exon1;Parent=BSUD.1715.1.p1
contig_1422	transdecoder	CDS	1713560	1713666	.	-	0	ID=cds.BSUD.1715.1.p1;Parent=BSUD.1715.1.p1
contig_1422	transdecoder	exon	1704950	1705043	.	-	.	ID=BSUD.1715.1.p1.exon2;Parent=BSUD.1715.1.p1
contig_1422	transdecoder	CDS	1704950	1705043	.	-	1	ID=cds.BSUD.1715.1.p1;Parent=BSUD.1715.1.p1
contig_1422	transdecoder	exon	1704473	1704570	.	-	.	ID=BSUD.1715.1.p1.exon3;Parent=BSUD.1715.1.p1
contig_1422	transdecoder	CDS	1704473	1704570	.	-	0	ID=cds.BSUD.1715.1.p1;Parent=BSUD.1715.1.p1
contig_1422	transdecoder	exon	1703906	1704057	.	-	.	ID=BSUD.1715.1.p1.exon4;Parent=BSUD.1715.1.p1
contig_1422	transdecoder	CDS	1703906	1704057	.	-	1	ID=cds.BSUD.1715.1.p1;Parent=BSUD.1715.1.p1
contig_1422	transdecoder	exon	1703558	1703776	.	-	.	ID=BSUD.1715.1.p1.exon5;Parent=BSUD.1715.1.p1
contig_1422	transdecoder	CDS	1703558	1703776	.	-	2	ID=cds.BSUD.1715.1.p1;Parent=BSUD.1715.1.p1
contig_1422	transdecoder	exon	1703337	1703404	.	-	.	ID=BSUD.1715.1.p1.exon6;Parent=BSUD.1715.1.p1
contig_1422	transdecoder	CDS	1703337	1703404	.	-	2	ID=cds.BSUD.1715.1.p1;Parent=BSUD.1715.1.p1
contig_1422	transdecoder	exon	1702136	1702208	.	-	.	ID=BSUD.1715.1.p1.exon7;Parent=BSUD.1715.1.p1
contig_1422	transdecoder	CDS	1702136	1702208	.	-	0	ID=cds.BSUD.1715.1.p1;Parent=BSUD.1715.1.p1
contig_1422	transdecoder	exon	1701926	1702005	.	-	.	ID=BSUD.1715.1.p1.exon8;Parent=BSUD.1715.1.p1
contig_1422	transdecoder	CDS	1701926	1702005	.	-	2	ID=cds.BSUD.1715.1.p1;Parent=BSUD.1715.1.p1
contig_1422	transdecoder	exon	1701752	1701828	.	-	.	ID=BSUD.1715.1.p1.exon9;Parent=BSUD.1715.1.p1
contig_1422	transdecoder	CDS	1701752	1701828	.	-	0	ID=cds.BSUD.1715.1.p1;Parent=BSUD.1715.1.p1
contig_1422	transdecoder	exon	1701557	1701638	.	-	.	ID=BSUD.1715.1.p1.exon10;Parent=BSUD.1715.1.p1
contig_1422	transdecoder	CDS	1701557	1701638	.	-	1	ID=cds.BSUD.1715.1.p1;Parent=BSUD.1715.1.p1
contig_1422	transdecoder	exon	1701205	1701301	.	-	.	ID=BSUD.1715.1.p1.exon11;Parent=BSUD.1715.1.p1
contig_1422	transdecoder	CDS	1701205	1701301	.	-	0	ID=cds.BSUD.1715.1.p1;Parent=BSUD.1715.1.p1
contig_1422	transdecoder	exon	1700872	1701081	.	-	.	ID=BSUD.1715.1.p1.exon12;Parent=BSUD.1715.1.p1
contig_1422	transdecoder	CDS	1700872	1701081	.	-	2	ID=cds.BSUD.1715.1.p1;Parent=BSUD.1715.1.p1
contig_1422	transdecoder	exon	1699901	1700059	.	-	.	ID=BSUD.1715.1.p1.exon13;Parent=BSUD.1715.1.p1
contig_1422	transdecoder	CDS	1699901	1700059	.	-	2	ID=cds.BSUD.1715.1.p1;Parent=BSUD.1715.1.p1
contig_1422	transdecoder	exon	1699648	1699798	.	-	.	ID=BSUD.1715.1.p1.exon14;Parent=BSUD.1715.1.p1
contig_1422	transdecoder	CDS	1699648	1699798	.	-	2	ID=cds.BSUD.1715.1.p1;Parent=BSUD.1715.1.p1
contig_1422	transdecoder	exon	1697721	1697855	.	-	.	ID=BSUD.1715.1.p1.exon15;Parent=BSUD.1715.1.p1
contig_1422	transdecoder	CDS	1697721	1697855	.	-	1	ID=cds.BSUD.1715.1.p1;Parent=BSUD.1715.1.p1
contig_1422	transdecoder	exon	1697498	1697628	.	-	.	ID=BSUD.1715.1.p1.exon16;Parent=BSUD.1715.1.p1
contig_1422	transdecoder	CDS	1697498	1697628	.	-	1	ID=cds.BSUD.1715.1.p1;Parent=BSUD.1715.1.p1
contig_1422	transdecoder	exon	1692636	1695843	.	-	.	ID=BSUD.1715.1.p1.exon17;Parent=BSUD.1715.1.p1
contig_1422	transdecoder	CDS	1692636	1695843	.	-	2	ID=cds.BSUD.1715.1.p1;Parent=BSUD.1715.1.p1
contig_1422	transdecoder	exon	1691789	1691924	.	-	.	ID=BSUD.1715.1.p1.exon18;Parent=BSUD.1715.1.p1
contig_1422	transdecoder	CDS	1691789	1691924	.	-	1	ID=cds.BSUD.1715.1.p1;Parent=BSUD.1715.1.p1
contig_1422	transdecoder	exon	1688975	1689163	.	-	.	ID=BSUD.1715.1.p1.exon19;Parent=BSUD.1715.1.p1
contig_1422	transdecoder	CDS	1688975	1689163	.	-	0	ID=cds.BSUD.1715.1.p1;Parent=BSUD.1715.1.p1
contig_1422	transdecoder	exon	1688794	1688885	.	-	.	ID=BSUD.1715.1.p1.exon20;Parent=BSUD.1715.1.p1
contig_1422	transdecoder	CDS	1688794	1688885	.	-	0	ID=cds.BSUD.1715.1.p1;Parent=BSUD.1715.1.p1
contig_1422	transdecoder	exon	1686240	1687572	.	-	.	ID=BSUD.1715.1.p1.exon21;Parent=BSUD.1715.1.p1
contig_1422	transdecoder	CDS	1687434	1687572	.	-	1	ID=cds.BSUD.1715.1.p1;Parent=BSUD.1715.1.p1
contig_1422	transdecoder	three_prime_UTR	1686240	1687433	.	-	.	ID=BSUD.1715.1.p1.utr3p1;Parent=BSUD.1715.1.p1
contig_1422	transdecoder	mRNA	1686240	1714102	.	-	.	ID=BSUD.1715.2.p1;Parent=BSUD.1715;Interpro=IPR001606 (ARID DNA-binding domain)---IPR003150 (DNA-binding RFX-type winged-helix domain)---IPR011989 (Armadillo-like helical)---IPR013087 (Zinc finger C2H2-type)---IPR016024 (Armadillo-type fold)---IPR036388 (Winged helix-like DNA-binding domain superfamily)---IPR036431 (ARID DNA-binding domain superfamily)
contig_1422	transdecoder	five_prime_UTR	1713667	1714102	.	-	.	ID=BSUD.1715.2.p1.utr5p1;Parent=BSUD.1715.2.p1
contig_1422	transdecoder	exon	1713560	1714102	.	-	.	ID=BSUD.1715.2.p1.exon1;Parent=BSUD.1715.2.p1
contig_1422	transdecoder	CDS	1713560	1713666	.	-	0	ID=cds.BSUD.1715.2.p1;Parent=BSUD.1715.2.p1
contig_1422	transdecoder	exon	1704950	1705043	.	-	.	ID=BSUD.1715.2.p1.exon2;Parent=BSUD.1715.2.p1
contig_1422	transdecoder	CDS	1704950	1705043	.	-	1	ID=cds.BSUD.1715.2.p1;Parent=BSUD.1715.2.p1
contig_1422	transdecoder	exon	1704473	1704570	.	-	.	ID=BSUD.1715.2.p1.exon3;Parent=BSUD.1715.2.p1
contig_1422	transdecoder	CDS	1704473	1704570	.	-	0	ID=cds.BSUD.1715.2.p1;Parent=BSUD.1715.2.p1
contig_1422	transdecoder	exon	1703906	1704057	.	-	.	ID=BSUD.1715.2.p1.exon4;Parent=BSUD.1715.2.p1
contig_1422	transdecoder	CDS	1703906	1704057	.	-	1	ID=cds.BSUD.1715.2.p1;Parent=BSUD.1715.2.p1
contig_1422	transdecoder	exon	1703558	1703776	.	-	.	ID=BSUD.1715.2.p1.exon5;Parent=BSUD.1715.2.p1
contig_1422	transdecoder	CDS	1703558	1703776	.	-	2	ID=cds.BSUD.1715.2.p1;Parent=BSUD.1715.2.p1
contig_1422	transdecoder	exon	1703337	1703404	.	-	.	ID=BSUD.1715.2.p1.exon6;Parent=BSUD.1715.2.p1
contig_1422	transdecoder	CDS	1703337	1703404	.	-	2	ID=cds.BSUD.1715.2.p1;Parent=BSUD.1715.2.p1
contig_1422	transdecoder	exon	1702136	1702208	.	-	.	ID=BSUD.1715.2.p1.exon7;Parent=BSUD.1715.2.p1
contig_1422	transdecoder	CDS	1702136	1702208	.	-	0	ID=cds.BSUD.1715.2.p1;Parent=BSUD.1715.2.p1
contig_1422	transdecoder	exon	1701926	1702005	.	-	.	ID=BSUD.1715.2.p1.exon8;Parent=BSUD.1715.2.p1
contig_1422	transdecoder	CDS	1701926	1702005	.	-	2	ID=cds.BSUD.1715.2.p1;Parent=BSUD.1715.2.p1
contig_1422	transdecoder	exon	1701752	1701828	.	-	.	ID=BSUD.1715.2.p1.exon9;Parent=BSUD.1715.2.p1
contig_1422	transdecoder	CDS	1701752	1701828	.	-	0	ID=cds.BSUD.1715.2.p1;Parent=BSUD.1715.2.p1
contig_1422	transdecoder	exon	1701557	1701638	.	-	.	ID=BSUD.1715.2.p1.exon10;Parent=BSUD.1715.2.p1
contig_1422	transdecoder	CDS	1701557	1701638	.	-	1	ID=cds.BSUD.1715.2.p1;Parent=BSUD.1715.2.p1
contig_1422	transdecoder	exon	1701205	1701301	.	-	.	ID=BSUD.1715.2.p1.exon11;Parent=BSUD.1715.2.p1
contig_1422	transdecoder	CDS	1701205	1701301	.	-	0	ID=cds.BSUD.1715.2.p1;Parent=BSUD.1715.2.p1
contig_1422	transdecoder	exon	1700872	1701081	.	-	.	ID=BSUD.1715.2.p1.exon12;Parent=BSUD.1715.2.p1
contig_1422	transdecoder	CDS	1700872	1701081	.	-	2	ID=cds.BSUD.1715.2.p1;Parent=BSUD.1715.2.p1
contig_1422	transdecoder	exon	1699901	1700059	.	-	.	ID=BSUD.1715.2.p1.exon13;Parent=BSUD.1715.2.p1
contig_1422	transdecoder	CDS	1699901	1700059	.	-	2	ID=cds.BSUD.1715.2.p1;Parent=BSUD.1715.2.p1
contig_1422	transdecoder	exon	1699648	1699798	.	-	.	ID=BSUD.1715.2.p1.exon14;Parent=BSUD.1715.2.p1
contig_1422	transdecoder	CDS	1699648	1699798	.	-	2	ID=cds.BSUD.1715.2.p1;Parent=BSUD.1715.2.p1
contig_1422	transdecoder	exon	1697721	1697855	.	-	.	ID=BSUD.1715.2.p1.exon15;Parent=BSUD.1715.2.p1
contig_1422	transdecoder	CDS	1697721	1697855	.	-	1	ID=cds.BSUD.1715.2.p1;Parent=BSUD.1715.2.p1
contig_1422	transdecoder	exon	1697498	1697628	.	-	.	ID=BSUD.1715.2.p1.exon16;Parent=BSUD.1715.2.p1
contig_1422	transdecoder	CDS	1697498	1697628	.	-	1	ID=cds.BSUD.1715.2.p1;Parent=BSUD.1715.2.p1
contig_1422	transdecoder	exon	1692636	1695702	.	-	.	ID=BSUD.1715.2.p1.exon17;Parent=BSUD.1715.2.p1
contig_1422	transdecoder	CDS	1692636	1695702	.	-	2	ID=cds.BSUD.1715.2.p1;Parent=BSUD.1715.2.p1
contig_1422	transdecoder	exon	1691789	1691924	.	-	.	ID=BSUD.1715.2.p1.exon18;Parent=BSUD.1715.2.p1
contig_1422	transdecoder	CDS	1691789	1691924	.	-	1	ID=cds.BSUD.1715.2.p1;Parent=BSUD.1715.2.p1
contig_1422	transdecoder	exon	1688975	1689163	.	-	.	ID=BSUD.1715.2.p1.exon19;Parent=BSUD.1715.2.p1
contig_1422	transdecoder	CDS	1688975	1689163	.	-	0	ID=cds.BSUD.1715.2.p1;Parent=BSUD.1715.2.p1
contig_1422	transdecoder	exon	1688794	1688885	.	-	.	ID=BSUD.1715.2.p1.exon20;Parent=BSUD.1715.2.p1
contig_1422	transdecoder	CDS	1688794	1688885	.	-	0	ID=cds.BSUD.1715.2.p1;Parent=BSUD.1715.2.p1
contig_1422	transdecoder	exon	1686240	1687572	.	-	.	ID=BSUD.1715.2.p1.exon21;Parent=BSUD.1715.2.p1
contig_1422	transdecoder	CDS	1687434	1687572	.	-	1	ID=cds.BSUD.1715.2.p1;Parent=BSUD.1715.2.p1
contig_1422	transdecoder	three_prime_UTR	1686240	1687433	.	-	.	ID=BSUD.1715.2.p1.utr3p1;Parent=BSUD.1715.2.p1
contig_1422	transdecoder	gene	1723465	1738890	.	+	.	ID=BSUD.1716;Interpro=IPR001680 (WD40 repeat)---IPR015943 (WD40/YVTN repeat-like-containing domain superfamily)---IPR019775 (WD40 repeat, conserved site)---IPR024977 (Anaphase-promoting complex subunit 4, WD40 domain)---IPR036322 (WD40-repeat-containing domain superfamily)---IPR044285 (Periodic tryptophan protein 1)
contig_1422	transdecoder	mRNA	1723465	1738890	.	+	.	ID=BSUD.1716.1.p1;Parent=BSUD.1716;Interpro=IPR001680 (WD40 repeat)---IPR015943 (WD40/YVTN repeat-like-containing domain superfamily)---IPR019775 (WD40 repeat, conserved site)---IPR024977 (Anaphase-promoting complex subunit 4, WD40 domain)---IPR036322 (WD40-repeat-containing domain superfamily)---IPR044285 (Periodic tryptophan protein 1)
contig_1422	transdecoder	five_prime_UTR	1723465	1723571	.	+	.	ID=BSUD.1716.1.p1.utr5p1;Parent=BSUD.1716.1.p1
contig_1422	transdecoder	exon	1723465	1723646	.	+	.	ID=BSUD.1716.1.p1.exon1;Parent=BSUD.1716.1.p1
contig_1422	transdecoder	CDS	1723572	1723646	.	+	0	ID=cds.BSUD.1716.1.p1;Parent=BSUD.1716.1.p1
contig_1422	transdecoder	exon	1726516	1726565	.	+	.	ID=BSUD.1716.1.p1.exon2;Parent=BSUD.1716.1.p1
contig_1422	transdecoder	CDS	1726516	1726565	.	+	0	ID=cds.BSUD.1716.1.p1;Parent=BSUD.1716.1.p1
contig_1422	transdecoder	exon	1726692	1726989	.	+	.	ID=BSUD.1716.1.p1.exon3;Parent=BSUD.1716.1.p1
contig_1422	transdecoder	CDS	1726692	1726989	.	+	1	ID=cds.BSUD.1716.1.p1;Parent=BSUD.1716.1.p1
contig_1422	transdecoder	exon	1727575	1727671	.	+	.	ID=BSUD.1716.1.p1.exon4;Parent=BSUD.1716.1.p1
contig_1422	transdecoder	CDS	1727575	1727671	.	+	0	ID=cds.BSUD.1716.1.p1;Parent=BSUD.1716.1.p1
contig_1422	transdecoder	exon	1732149	1732256	.	+	.	ID=BSUD.1716.1.p1.exon5;Parent=BSUD.1716.1.p1
contig_1422	transdecoder	CDS	1732149	1732256	.	+	2	ID=cds.BSUD.1716.1.p1;Parent=BSUD.1716.1.p1
contig_1422	transdecoder	exon	1733171	1733301	.	+	.	ID=BSUD.1716.1.p1.exon6;Parent=BSUD.1716.1.p1
contig_1422	transdecoder	CDS	1733171	1733301	.	+	2	ID=cds.BSUD.1716.1.p1;Parent=BSUD.1716.1.p1
contig_1422	transdecoder	exon	1733442	1733506	.	+	.	ID=BSUD.1716.1.p1.exon7;Parent=BSUD.1716.1.p1
contig_1422	transdecoder	CDS	1733442	1733506	.	+	0	ID=cds.BSUD.1716.1.p1;Parent=BSUD.1716.1.p1
contig_1422	transdecoder	exon	1733608	1733704	.	+	.	ID=BSUD.1716.1.p1.exon8;Parent=BSUD.1716.1.p1
contig_1422	transdecoder	CDS	1733608	1733704	.	+	1	ID=cds.BSUD.1716.1.p1;Parent=BSUD.1716.1.p1
contig_1422	transdecoder	exon	1734528	1734589	.	+	.	ID=BSUD.1716.1.p1.exon9;Parent=BSUD.1716.1.p1
contig_1422	transdecoder	CDS	1734528	1734589	.	+	0	ID=cds.BSUD.1716.1.p1;Parent=BSUD.1716.1.p1
contig_1422	transdecoder	exon	1734740	1734851	.	+	.	ID=BSUD.1716.1.p1.exon10;Parent=BSUD.1716.1.p1
contig_1422	transdecoder	CDS	1734740	1734851	.	+	1	ID=cds.BSUD.1716.1.p1;Parent=BSUD.1716.1.p1
contig_1422	transdecoder	exon	1735478	1735568	.	+	.	ID=BSUD.1716.1.p1.exon11;Parent=BSUD.1716.1.p1
contig_1422	transdecoder	CDS	1735478	1735568	.	+	0	ID=cds.BSUD.1716.1.p1;Parent=BSUD.1716.1.p1
contig_1422	transdecoder	exon	1735879	1736000	.	+	.	ID=BSUD.1716.1.p1.exon12;Parent=BSUD.1716.1.p1
contig_1422	transdecoder	CDS	1735879	1736000	.	+	2	ID=cds.BSUD.1716.1.p1;Parent=BSUD.1716.1.p1
contig_1422	transdecoder	exon	1736152	1736254	.	+	.	ID=BSUD.1716.1.p1.exon13;Parent=BSUD.1716.1.p1
contig_1422	transdecoder	CDS	1736152	1736254	.	+	0	ID=cds.BSUD.1716.1.p1;Parent=BSUD.1716.1.p1
contig_1422	transdecoder	exon	1738532	1738890	.	+	.	ID=BSUD.1716.1.p1.exon14;Parent=BSUD.1716.1.p1
contig_1422	transdecoder	CDS	1738532	1738785	.	+	2	ID=cds.BSUD.1716.1.p1;Parent=BSUD.1716.1.p1
contig_1422	transdecoder	three_prime_UTR	1738786	1738890	.	+	.	ID=BSUD.1716.1.p1.utr3p1;Parent=BSUD.1716.1.p1
contig_1422	tRNAscan-SE	pseudogene_tRNA	1725105	1725177	42.6	+	.	ID=contig_1422.trna5;Name=contig_1422.tRNA5-IleTAT;isotype=Ile;anticodon=TAT;gene_biotype=pseudogene
contig_1422	tRNAscan-SE	exon	1725105	1725177	.	+	.	ID=contig_1422.trna5.exon1;Parent=contig_1422.trna5
contig_1422	transdecoder	gene	1739364	1758077	.	-	.	ID=BSUD.1717;Interpro=IPR004918 (Cdc37)---IPR013855 (Cdc37, N-terminal domain)---IPR013873 (Cdc37, C-terminal)---IPR013874 (Cdc37, Hsp90 binding)---IPR038189 (Cdc37, Hsp90-binding domain superfamily)
contig_1422	transdecoder	mRNA	1739364	1758077	.	-	.	ID=BSUD.1717.1.p1;Parent=BSUD.1717;Interpro=IPR004918 (Cdc37)---IPR013855 (Cdc37, N-terminal domain)---IPR013873 (Cdc37, C-terminal)---IPR013874 (Cdc37, Hsp90 binding)---IPR038189 (Cdc37, Hsp90-binding domain superfamily)
contig_1422	transdecoder	five_prime_UTR	1757738	1758077	.	-	.	ID=BSUD.1717.1.p1.utr5p1;Parent=BSUD.1717.1.p1
contig_1422	transdecoder	exon	1757699	1758077	.	-	.	ID=BSUD.1717.1.p1.exon1;Parent=BSUD.1717.1.p1
contig_1422	transdecoder	CDS	1757699	1757737	.	-	0	ID=cds.BSUD.1717.1.p1;Parent=BSUD.1717.1.p1
contig_1422	transdecoder	exon	1751559	1751692	.	-	.	ID=BSUD.1717.1.p1.exon2;Parent=BSUD.1717.1.p1
contig_1422	transdecoder	CDS	1751559	1751692	.	-	0	ID=cds.BSUD.1717.1.p1;Parent=BSUD.1717.1.p1
contig_1422	transdecoder	exon	1750885	1750936	.	-	.	ID=BSUD.1717.1.p1.exon3;Parent=BSUD.1717.1.p1
contig_1422	transdecoder	CDS	1750885	1750936	.	-	1	ID=cds.BSUD.1717.1.p1;Parent=BSUD.1717.1.p1
contig_1422	transdecoder	exon	1750576	1750677	.	-	.	ID=BSUD.1717.1.p1.exon4;Parent=BSUD.1717.1.p1
contig_1422	transdecoder	CDS	1750576	1750677	.	-	0	ID=cds.BSUD.1717.1.p1;Parent=BSUD.1717.1.p1
contig_1422	transdecoder	exon	1750280	1750330	.	-	.	ID=BSUD.1717.1.p1.exon5;Parent=BSUD.1717.1.p1
contig_1422	transdecoder	CDS	1750280	1750330	.	-	0	ID=cds.BSUD.1717.1.p1;Parent=BSUD.1717.1.p1
contig_1422	transdecoder	exon	1749890	1749952	.	-	.	ID=BSUD.1717.1.p1.exon6;Parent=BSUD.1717.1.p1
contig_1422	transdecoder	CDS	1749890	1749952	.	-	0	ID=cds.BSUD.1717.1.p1;Parent=BSUD.1717.1.p1
contig_1422	transdecoder	exon	1748094	1748252	.	-	.	ID=BSUD.1717.1.p1.exon7;Parent=BSUD.1717.1.p1
contig_1422	transdecoder	CDS	1748094	1748252	.	-	0	ID=cds.BSUD.1717.1.p1;Parent=BSUD.1717.1.p1
contig_1422	transdecoder	exon	1744813	1744928	.	-	.	ID=BSUD.1717.1.p1.exon8;Parent=BSUD.1717.1.p1
contig_1422	transdecoder	CDS	1744813	1744928	.	-	0	ID=cds.BSUD.1717.1.p1;Parent=BSUD.1717.1.p1
contig_1422	transdecoder	exon	1744398	1744518	.	-	.	ID=BSUD.1717.1.p1.exon9;Parent=BSUD.1717.1.p1
contig_1422	transdecoder	CDS	1744398	1744518	.	-	1	ID=cds.BSUD.1717.1.p1;Parent=BSUD.1717.1.p1
contig_1422	transdecoder	exon	1743195	1743263	.	-	.	ID=BSUD.1717.1.p1.exon10;Parent=BSUD.1717.1.p1
contig_1422	transdecoder	CDS	1743195	1743263	.	-	0	ID=cds.BSUD.1717.1.p1;Parent=BSUD.1717.1.p1
contig_1422	transdecoder	exon	1739364	1740083	.	-	.	ID=BSUD.1717.1.p1.exon11;Parent=BSUD.1717.1.p1
contig_1422	transdecoder	CDS	1739859	1740083	.	-	0	ID=cds.BSUD.1717.1.p1;Parent=BSUD.1717.1.p1
contig_1422	transdecoder	three_prime_UTR	1739364	1739858	.	-	.	ID=BSUD.1717.1.p1.utr3p1;Parent=BSUD.1717.1.p1
contig_1422	transdecoder	gene	1764230	1774886	.	+	.	ID=BSUD.1712;Interpro=IPR001509 (NAD-dependent epimerase/dehydratase)---IPR028614 (GDP-L-fucose synthase/GDP-L-colitose synthase)---IPR036291 (NAD(P)-binding domain superfamily)
contig_1422	transdecoder	mRNA	1764230	1774886	.	+	.	ID=BSUD.1712.1.p1;Parent=BSUD.1712;Interpro=IPR001509 (NAD-dependent epimerase/dehydratase)---IPR028614 (GDP-L-fucose synthase/GDP-L-colitose synthase)---IPR036291 (NAD(P)-binding domain superfamily)
contig_1422	transdecoder	five_prime_UTR	1764230	1764399	.	+	.	ID=BSUD.1712.1.p1.utr5p1;Parent=BSUD.1712.1.p1
contig_1422	transdecoder	five_prime_UTR	1767477	1767489	.	+	.	ID=BSUD.1712.1.p1.utr5p2;Parent=BSUD.1712.1.p1
contig_1422	transdecoder	exon	1764230	1764399	.	+	.	ID=BSUD.1712.1.p1.exon1;Parent=BSUD.1712.1.p1
contig_1422	transdecoder	exon	1767477	1767626	.	+	.	ID=BSUD.1712.1.p1.exon2;Parent=BSUD.1712.1.p1
contig_1422	transdecoder	CDS	1767490	1767626	.	+	0	ID=cds.BSUD.1712.1.p1;Parent=BSUD.1712.1.p1
contig_1422	transdecoder	exon	1768980	1769094	.	+	.	ID=BSUD.1712.1.p1.exon3;Parent=BSUD.1712.1.p1
contig_1422	transdecoder	CDS	1768980	1769094	.	+	1	ID=cds.BSUD.1712.1.p1;Parent=BSUD.1712.1.p1
contig_1422	transdecoder	exon	1769182	1769310	.	+	.	ID=BSUD.1712.1.p1.exon4;Parent=BSUD.1712.1.p1
contig_1422	transdecoder	CDS	1769182	1769310	.	+	0	ID=cds.BSUD.1712.1.p1;Parent=BSUD.1712.1.p1
contig_1422	transdecoder	exon	1769588	1769661	.	+	.	ID=BSUD.1712.1.p1.exon5;Parent=BSUD.1712.1.p1
contig_1422	transdecoder	CDS	1769588	1769661	.	+	0	ID=cds.BSUD.1712.1.p1;Parent=BSUD.1712.1.p1
contig_1422	transdecoder	exon	1771269	1771402	.	+	.	ID=BSUD.1712.1.p1.exon6;Parent=BSUD.1712.1.p1
contig_1422	transdecoder	CDS	1771269	1771402	.	+	1	ID=cds.BSUD.1712.1.p1;Parent=BSUD.1712.1.p1
contig_1422	transdecoder	exon	1771861	1771992	.	+	.	ID=BSUD.1712.1.p1.exon7;Parent=BSUD.1712.1.p1
contig_1422	transdecoder	CDS	1771861	1771992	.	+	2	ID=cds.BSUD.1712.1.p1;Parent=BSUD.1712.1.p1
contig_1422	transdecoder	exon	1772242	1772321	.	+	.	ID=BSUD.1712.1.p1.exon8;Parent=BSUD.1712.1.p1
contig_1422	transdecoder	CDS	1772242	1772321	.	+	2	ID=cds.BSUD.1712.1.p1;Parent=BSUD.1712.1.p1
contig_1422	transdecoder	exon	1773227	1773326	.	+	.	ID=BSUD.1712.1.p1.exon9;Parent=BSUD.1712.1.p1
contig_1422	transdecoder	CDS	1773227	1773326	.	+	0	ID=cds.BSUD.1712.1.p1;Parent=BSUD.1712.1.p1
contig_1422	transdecoder	exon	1773419	1774886	.	+	.	ID=BSUD.1712.1.p1.exon10;Parent=BSUD.1712.1.p1
contig_1422	transdecoder	CDS	1773419	1773474	.	+	2	ID=cds.BSUD.1712.1.p1;Parent=BSUD.1712.1.p1
contig_1422	transdecoder	three_prime_UTR	1773475	1774886	.	+	.	ID=BSUD.1712.1.p1.utr3p1;Parent=BSUD.1712.1.p1
contig_1422	transdecoder	gene	1778610	1791322	.	-	.	ID=BSUD.1718;Interpro=IPR006089 (Acyl-CoA dehydrogenase, conserved site)---IPR006091 (Acyl-CoA oxidase/dehydrogenase, middle domain)---IPR009075 (Acyl-CoA dehydrogenase/oxidase C-terminal)---IPR009100 (Acyl-CoA dehydrogenase/oxidase, N-terminal and middle domain superfamily)---IPR013786 (Acyl-CoA dehydrogenase/oxidase, N-terminal)---IPR034178 (Isobutyryl-CoA dehydrogenase)---IPR036250 (Acyl-CoA dehydrogenase-like, C-terminal)---IPR037069 (Acyl-CoA dehydrogenase/oxidase, N-terminal domain superfamily)---IPR046373 (Acyl-CoA oxidase/dehydrogenase, middle domain superfamily)
contig_1422	transdecoder	mRNA	1778610	1791307	.	-	.	ID=BSUD.1718.1.p1;Parent=BSUD.1718;Interpro=IPR006089 (Acyl-CoA dehydrogenase, conserved site)---IPR006091 (Acyl-CoA oxidase/dehydrogenase, middle domain)---IPR009075 (Acyl-CoA dehydrogenase/oxidase C-terminal)---IPR009100 (Acyl-CoA dehydrogenase/oxidase, N-terminal and middle domain superfamily)---IPR013786 (Acyl-CoA dehydrogenase/oxidase, N-terminal)---IPR034178 (Isobutyryl-CoA dehydrogenase)---IPR036250 (Acyl-CoA dehydrogenase-like, C-terminal)---IPR037069 (Acyl-CoA dehydrogenase/oxidase, N-terminal domain superfamily)---IPR046373 (Acyl-CoA oxidase/dehydrogenase, middle domain superfamily)
contig_1422	transdecoder	five_prime_UTR	1791121	1791307	.	-	.	ID=BSUD.1718.1.p1.utr5p1;Parent=BSUD.1718.1.p1
contig_1422	transdecoder	five_prime_UTR	1788555	1788601	.	-	.	ID=BSUD.1718.1.p1.utr5p2;Parent=BSUD.1718.1.p1
contig_1422	transdecoder	exon	1791121	1791307	.	-	.	ID=BSUD.1718.1.p1.exon1;Parent=BSUD.1718.1.p1
contig_1422	transdecoder	exon	1788443	1788601	.	-	.	ID=BSUD.1718.1.p1.exon2;Parent=BSUD.1718.1.p1
contig_1422	transdecoder	CDS	1788443	1788554	.	-	0	ID=cds.BSUD.1718.1.p1;Parent=BSUD.1718.1.p1
contig_1422	transdecoder	exon	1787845	1787945	.	-	.	ID=BSUD.1718.1.p1.exon3;Parent=BSUD.1718.1.p1
contig_1422	transdecoder	CDS	1787845	1787945	.	-	2	ID=cds.BSUD.1718.1.p1;Parent=BSUD.1718.1.p1
contig_1422	transdecoder	exon	1786683	1786852	.	-	.	ID=BSUD.1718.1.p1.exon4;Parent=BSUD.1718.1.p1
contig_1422	transdecoder	CDS	1786683	1786852	.	-	0	ID=cds.BSUD.1718.1.p1;Parent=BSUD.1718.1.p1
contig_1422	transdecoder	exon	1786455	1786564	.	-	.	ID=BSUD.1718.1.p1.exon5;Parent=BSUD.1718.1.p1
contig_1422	transdecoder	CDS	1786455	1786564	.	-	1	ID=cds.BSUD.1718.1.p1;Parent=BSUD.1718.1.p1
contig_1422	transdecoder	exon	1785388	1785464	.	-	.	ID=BSUD.1718.1.p1.exon6;Parent=BSUD.1718.1.p1
contig_1422	transdecoder	CDS	1785388	1785464	.	-	2	ID=cds.BSUD.1718.1.p1;Parent=BSUD.1718.1.p1
contig_1422	transdecoder	exon	1784488	1784625	.	-	.	ID=BSUD.1718.1.p1.exon7;Parent=BSUD.1718.1.p1
contig_1422	transdecoder	CDS	1784488	1784625	.	-	0	ID=cds.BSUD.1718.1.p1;Parent=BSUD.1718.1.p1
contig_1422	transdecoder	exon	1783509	1783644	.	-	.	ID=BSUD.1718.1.p1.exon8;Parent=BSUD.1718.1.p1
contig_1422	transdecoder	CDS	1783509	1783644	.	-	0	ID=cds.BSUD.1718.1.p1;Parent=BSUD.1718.1.p1
contig_1422	transdecoder	exon	1783173	1783270	.	-	.	ID=BSUD.1718.1.p1.exon9;Parent=BSUD.1718.1.p1
contig_1422	transdecoder	CDS	1783173	1783270	.	-	2	ID=cds.BSUD.1718.1.p1;Parent=BSUD.1718.1.p1
contig_1422	transdecoder	exon	1782813	1782965	.	-	.	ID=BSUD.1718.1.p1.exon10;Parent=BSUD.1718.1.p1
contig_1422	transdecoder	CDS	1782813	1782965	.	-	0	ID=cds.BSUD.1718.1.p1;Parent=BSUD.1718.1.p1
contig_1422	transdecoder	exon	1780087	1780189	.	-	.	ID=BSUD.1718.1.p1.exon11;Parent=BSUD.1718.1.p1
contig_1422	transdecoder	CDS	1780087	1780189	.	-	0	ID=cds.BSUD.1718.1.p1;Parent=BSUD.1718.1.p1
contig_1422	transdecoder	exon	1778610	1779373	.	-	.	ID=BSUD.1718.1.p1.exon12;Parent=BSUD.1718.1.p1
contig_1422	transdecoder	CDS	1779318	1779373	.	-	2	ID=cds.BSUD.1718.1.p1;Parent=BSUD.1718.1.p1
contig_1422	transdecoder	three_prime_UTR	1778610	1779317	.	-	.	ID=BSUD.1718.1.p1.utr3p1;Parent=BSUD.1718.1.p1
contig_1422	transdecoder	mRNA	1778610	1791302	.	-	.	ID=BSUD.1718.2.p1;Parent=BSUD.1718;Interpro=IPR006089 (Acyl-CoA dehydrogenase, conserved site)---IPR006091 (Acyl-CoA oxidase/dehydrogenase, middle domain)---IPR009075 (Acyl-CoA dehydrogenase/oxidase C-terminal)---IPR009100 (Acyl-CoA dehydrogenase/oxidase, N-terminal and middle domain superfamily)---IPR013786 (Acyl-CoA dehydrogenase/oxidase, N-terminal)---IPR034178 (Isobutyryl-CoA dehydrogenase)---IPR036250 (Acyl-CoA dehydrogenase-like, C-terminal)---IPR037069 (Acyl-CoA dehydrogenase/oxidase, N-terminal domain superfamily)---IPR046373 (Acyl-CoA oxidase/dehydrogenase, middle domain superfamily)
contig_1422	transdecoder	five_prime_UTR	1791121	1791302	.	-	.	ID=BSUD.1718.2.p1.utr5p1;Parent=BSUD.1718.2.p1
contig_1422	transdecoder	five_prime_UTR	1789113	1789219	.	-	.	ID=BSUD.1718.2.p1.utr5p2;Parent=BSUD.1718.2.p1
contig_1422	transdecoder	five_prime_UTR	1788555	1788601	.	-	.	ID=BSUD.1718.2.p1.utr5p3;Parent=BSUD.1718.2.p1
contig_1422	transdecoder	exon	1791121	1791302	.	-	.	ID=BSUD.1718.2.p1.exon1;Parent=BSUD.1718.2.p1
contig_1422	transdecoder	exon	1789113	1789219	.	-	.	ID=BSUD.1718.2.p1.exon2;Parent=BSUD.1718.2.p1
contig_1422	transdecoder	exon	1788443	1788601	.	-	.	ID=BSUD.1718.2.p1.exon3;Parent=BSUD.1718.2.p1
contig_1422	transdecoder	CDS	1788443	1788554	.	-	0	ID=cds.BSUD.1718.2.p1;Parent=BSUD.1718.2.p1
contig_1422	transdecoder	exon	1787845	1787945	.	-	.	ID=BSUD.1718.2.p1.exon4;Parent=BSUD.1718.2.p1
contig_1422	transdecoder	CDS	1787845	1787945	.	-	2	ID=cds.BSUD.1718.2.p1;Parent=BSUD.1718.2.p1
contig_1422	transdecoder	exon	1786683	1786852	.	-	.	ID=BSUD.1718.2.p1.exon5;Parent=BSUD.1718.2.p1
contig_1422	transdecoder	CDS	1786683	1786852	.	-	0	ID=cds.BSUD.1718.2.p1;Parent=BSUD.1718.2.p1
contig_1422	transdecoder	exon	1786455	1786564	.	-	.	ID=BSUD.1718.2.p1.exon6;Parent=BSUD.1718.2.p1
contig_1422	transdecoder	CDS	1786455	1786564	.	-	1	ID=cds.BSUD.1718.2.p1;Parent=BSUD.1718.2.p1
contig_1422	transdecoder	exon	1785388	1785464	.	-	.	ID=BSUD.1718.2.p1.exon7;Parent=BSUD.1718.2.p1
contig_1422	transdecoder	CDS	1785388	1785464	.	-	2	ID=cds.BSUD.1718.2.p1;Parent=BSUD.1718.2.p1
contig_1422	transdecoder	exon	1784488	1784625	.	-	.	ID=BSUD.1718.2.p1.exon8;Parent=BSUD.1718.2.p1
contig_1422	transdecoder	CDS	1784488	1784625	.	-	0	ID=cds.BSUD.1718.2.p1;Parent=BSUD.1718.2.p1
contig_1422	transdecoder	exon	1783509	1783644	.	-	.	ID=BSUD.1718.2.p1.exon9;Parent=BSUD.1718.2.p1
contig_1422	transdecoder	CDS	1783509	1783644	.	-	0	ID=cds.BSUD.1718.2.p1;Parent=BSUD.1718.2.p1
contig_1422	transdecoder	exon	1783173	1783270	.	-	.	ID=BSUD.1718.2.p1.exon10;Parent=BSUD.1718.2.p1
contig_1422	transdecoder	CDS	1783173	1783270	.	-	2	ID=cds.BSUD.1718.2.p1;Parent=BSUD.1718.2.p1
contig_1422	transdecoder	exon	1782813	1782965	.	-	.	ID=BSUD.1718.2.p1.exon11;Parent=BSUD.1718.2.p1
contig_1422	transdecoder	CDS	1782813	1782965	.	-	0	ID=cds.BSUD.1718.2.p1;Parent=BSUD.1718.2.p1
contig_1422	transdecoder	exon	1780087	1780189	.	-	.	ID=BSUD.1718.2.p1.exon12;Parent=BSUD.1718.2.p1
contig_1422	transdecoder	CDS	1780087	1780189	.	-	0	ID=cds.BSUD.1718.2.p1;Parent=BSUD.1718.2.p1
contig_1422	transdecoder	exon	1778610	1779373	.	-	.	ID=BSUD.1718.2.p1.exon13;Parent=BSUD.1718.2.p1
contig_1422	transdecoder	CDS	1779318	1779373	.	-	2	ID=cds.BSUD.1718.2.p1;Parent=BSUD.1718.2.p1
contig_1422	transdecoder	three_prime_UTR	1778610	1779317	.	-	.	ID=BSUD.1718.2.p1.utr3p1;Parent=BSUD.1718.2.p1
contig_1422	transdecoder	mRNA	1778610	1791322	.	-	.	ID=BSUD.1718.3.p1;Parent=BSUD.1718;Interpro=IPR006089 (Acyl-CoA dehydrogenase, conserved site)---IPR006091 (Acyl-CoA oxidase/dehydrogenase, middle domain)---IPR009075 (Acyl-CoA dehydrogenase/oxidase C-terminal)---IPR009100 (Acyl-CoA dehydrogenase/oxidase, N-terminal and middle domain superfamily)---IPR013786 (Acyl-CoA dehydrogenase/oxidase, N-terminal)---IPR034178 (Isobutyryl-CoA dehydrogenase)---IPR036250 (Acyl-CoA dehydrogenase-like, C-terminal)---IPR037069 (Acyl-CoA dehydrogenase/oxidase, N-terminal domain superfamily)---IPR046373 (Acyl-CoA oxidase/dehydrogenase, middle domain superfamily)
contig_1422	transdecoder	five_prime_UTR	1791121	1791322	.	-	.	ID=BSUD.1718.3.p1.utr5p1;Parent=BSUD.1718.3.p1
contig_1422	transdecoder	five_prime_UTR	1788555	1788601	.	-	.	ID=BSUD.1718.3.p1.utr5p2;Parent=BSUD.1718.3.p1
contig_1422	transdecoder	exon	1791121	1791322	.	-	.	ID=BSUD.1718.3.p1.exon1;Parent=BSUD.1718.3.p1
contig_1422	transdecoder	exon	1788443	1788601	.	-	.	ID=BSUD.1718.3.p1.exon2;Parent=BSUD.1718.3.p1
contig_1422	transdecoder	CDS	1788443	1788554	.	-	0	ID=cds.BSUD.1718.3.p1;Parent=BSUD.1718.3.p1
contig_1422	transdecoder	exon	1787845	1787945	.	-	.	ID=BSUD.1718.3.p1.exon3;Parent=BSUD.1718.3.p1
contig_1422	transdecoder	CDS	1787845	1787945	.	-	2	ID=cds.BSUD.1718.3.p1;Parent=BSUD.1718.3.p1
contig_1422	transdecoder	exon	1786683	1786852	.	-	.	ID=BSUD.1718.3.p1.exon4;Parent=BSUD.1718.3.p1
contig_1422	transdecoder	CDS	1786683	1786852	.	-	0	ID=cds.BSUD.1718.3.p1;Parent=BSUD.1718.3.p1
contig_1422	transdecoder	exon	1786455	1786564	.	-	.	ID=BSUD.1718.3.p1.exon5;Parent=BSUD.1718.3.p1
contig_1422	transdecoder	CDS	1786455	1786564	.	-	1	ID=cds.BSUD.1718.3.p1;Parent=BSUD.1718.3.p1
contig_1422	transdecoder	exon	1785388	1785464	.	-	.	ID=BSUD.1718.3.p1.exon6;Parent=BSUD.1718.3.p1
contig_1422	transdecoder	CDS	1785388	1785464	.	-	2	ID=cds.BSUD.1718.3.p1;Parent=BSUD.1718.3.p1
contig_1422	transdecoder	exon	1784488	1784625	.	-	.	ID=BSUD.1718.3.p1.exon7;Parent=BSUD.1718.3.p1
contig_1422	transdecoder	CDS	1784488	1784625	.	-	0	ID=cds.BSUD.1718.3.p1;Parent=BSUD.1718.3.p1
contig_1422	transdecoder	exon	1783509	1783644	.	-	.	ID=BSUD.1718.3.p1.exon8;Parent=BSUD.1718.3.p1
contig_1422	transdecoder	CDS	1783509	1783644	.	-	0	ID=cds.BSUD.1718.3.p1;Parent=BSUD.1718.3.p1
contig_1422	transdecoder	exon	1783173	1783270	.	-	.	ID=BSUD.1718.3.p1.exon9;Parent=BSUD.1718.3.p1
contig_1422	transdecoder	CDS	1783173	1783270	.	-	2	ID=cds.BSUD.1718.3.p1;Parent=BSUD.1718.3.p1
contig_1422	transdecoder	exon	1782813	1782965	.	-	.	ID=BSUD.1718.3.p1.exon10;Parent=BSUD.1718.3.p1
contig_1422	transdecoder	CDS	1782813	1782965	.	-	0	ID=cds.BSUD.1718.3.p1;Parent=BSUD.1718.3.p1
contig_1422	transdecoder	exon	1778610	1779373	.	-	.	ID=BSUD.1718.3.p1.exon11;Parent=BSUD.1718.3.p1
contig_1422	transdecoder	CDS	1779359	1779373	.	-	0	ID=cds.BSUD.1718.3.p1;Parent=BSUD.1718.3.p1
contig_1422	transdecoder	three_prime_UTR	1778610	1779358	.	-	.	ID=BSUD.1718.3.p1.utr3p1;Parent=BSUD.1718.3.p1
contig_1422	transdecoder	mRNA	1778610	1791302	.	-	.	ID=BSUD.1718.4.p1;Parent=BSUD.1718;Interpro=IPR006089 (Acyl-CoA dehydrogenase, conserved site)---IPR006091 (Acyl-CoA oxidase/dehydrogenase, middle domain)---IPR009075 (Acyl-CoA dehydrogenase/oxidase C-terminal)---IPR009100 (Acyl-CoA dehydrogenase/oxidase, N-terminal and middle domain superfamily)---IPR013786 (Acyl-CoA dehydrogenase/oxidase, N-terminal)---IPR034178 (Isobutyryl-CoA dehydrogenase)---IPR036250 (Acyl-CoA dehydrogenase-like, C-terminal)---IPR037069 (Acyl-CoA dehydrogenase/oxidase, N-terminal domain superfamily)---IPR046373 (Acyl-CoA oxidase/dehydrogenase, middle domain superfamily)
contig_1422	transdecoder	five_prime_UTR	1791121	1791302	.	-	.	ID=BSUD.1718.4.p1.utr5p1;Parent=BSUD.1718.4.p1
contig_1422	transdecoder	five_prime_UTR	1789113	1789219	.	-	.	ID=BSUD.1718.4.p1.utr5p2;Parent=BSUD.1718.4.p1
contig_1422	transdecoder	five_prime_UTR	1788555	1788601	.	-	.	ID=BSUD.1718.4.p1.utr5p3;Parent=BSUD.1718.4.p1
contig_1422	transdecoder	exon	1791121	1791302	.	-	.	ID=BSUD.1718.4.p1.exon1;Parent=BSUD.1718.4.p1
contig_1422	transdecoder	exon	1789113	1789219	.	-	.	ID=BSUD.1718.4.p1.exon2;Parent=BSUD.1718.4.p1
contig_1422	transdecoder	exon	1788443	1788601	.	-	.	ID=BSUD.1718.4.p1.exon3;Parent=BSUD.1718.4.p1
contig_1422	transdecoder	CDS	1788443	1788554	.	-	0	ID=cds.BSUD.1718.4.p1;Parent=BSUD.1718.4.p1
contig_1422	transdecoder	exon	1787845	1787945	.	-	.	ID=BSUD.1718.4.p1.exon4;Parent=BSUD.1718.4.p1
contig_1422	transdecoder	CDS	1787845	1787945	.	-	2	ID=cds.BSUD.1718.4.p1;Parent=BSUD.1718.4.p1
contig_1422	transdecoder	exon	1786683	1786852	.	-	.	ID=BSUD.1718.4.p1.exon5;Parent=BSUD.1718.4.p1
contig_1422	transdecoder	CDS	1786683	1786852	.	-	0	ID=cds.BSUD.1718.4.p1;Parent=BSUD.1718.4.p1
contig_1422	transdecoder	exon	1786455	1786564	.	-	.	ID=BSUD.1718.4.p1.exon6;Parent=BSUD.1718.4.p1
contig_1422	transdecoder	CDS	1786455	1786564	.	-	1	ID=cds.BSUD.1718.4.p1;Parent=BSUD.1718.4.p1
contig_1422	transdecoder	exon	1785388	1785464	.	-	.	ID=BSUD.1718.4.p1.exon7;Parent=BSUD.1718.4.p1
contig_1422	transdecoder	CDS	1785388	1785464	.	-	2	ID=cds.BSUD.1718.4.p1;Parent=BSUD.1718.4.p1
contig_1422	transdecoder	exon	1784488	1784625	.	-	.	ID=BSUD.1718.4.p1.exon8;Parent=BSUD.1718.4.p1
contig_1422	transdecoder	CDS	1784488	1784625	.	-	0	ID=cds.BSUD.1718.4.p1;Parent=BSUD.1718.4.p1
contig_1422	transdecoder	exon	1783509	1783644	.	-	.	ID=BSUD.1718.4.p1.exon9;Parent=BSUD.1718.4.p1
contig_1422	transdecoder	CDS	1783509	1783644	.	-	0	ID=cds.BSUD.1718.4.p1;Parent=BSUD.1718.4.p1
contig_1422	transdecoder	exon	1783173	1783270	.	-	.	ID=BSUD.1718.4.p1.exon10;Parent=BSUD.1718.4.p1
contig_1422	transdecoder	CDS	1783173	1783270	.	-	2	ID=cds.BSUD.1718.4.p1;Parent=BSUD.1718.4.p1
contig_1422	transdecoder	exon	1782813	1782965	.	-	.	ID=BSUD.1718.4.p1.exon11;Parent=BSUD.1718.4.p1
contig_1422	transdecoder	CDS	1782813	1782965	.	-	0	ID=cds.BSUD.1718.4.p1;Parent=BSUD.1718.4.p1
contig_1422	transdecoder	exon	1778610	1779373	.	-	.	ID=BSUD.1718.4.p1.exon12;Parent=BSUD.1718.4.p1
contig_1422	transdecoder	CDS	1779359	1779373	.	-	0	ID=cds.BSUD.1718.4.p1;Parent=BSUD.1718.4.p1
contig_1422	transdecoder	three_prime_UTR	1778610	1779358	.	-	.	ID=BSUD.1718.4.p1.utr3p1;Parent=BSUD.1718.4.p1
contig_1422	transdecoder	gene	1796991	1812163	.	-	.	ID=BSUD.1719;Interpro=IPR002550 (CNNM, transmembrane domain)---IPR045095 (Ancient conserved domain protein family)---IPR046342 (CBS domain superfamily)
contig_1422	transdecoder	mRNA	1796991	1812163	.	-	.	ID=BSUD.1719.1.p1;Parent=BSUD.1719;Interpro=IPR002550 (CNNM, transmembrane domain)---IPR045095 (Ancient conserved domain protein family)---IPR046342 (CBS domain superfamily)
contig_1422	transdecoder	five_prime_UTR	1812011	1812163	.	-	.	ID=BSUD.1719.1.p1.utr5p1;Parent=BSUD.1719.1.p1
contig_1422	transdecoder	exon	1811836	1812163	.	-	.	ID=BSUD.1719.1.p1.exon1;Parent=BSUD.1719.1.p1
contig_1422	transdecoder	CDS	1811836	1812010	.	-	0	ID=cds.BSUD.1719.1.p1;Parent=BSUD.1719.1.p1
contig_1422	transdecoder	exon	1809062	1809320	.	-	.	ID=BSUD.1719.1.p1.exon2;Parent=BSUD.1719.1.p1
contig_1422	transdecoder	CDS	1809062	1809320	.	-	2	ID=cds.BSUD.1719.1.p1;Parent=BSUD.1719.1.p1
contig_1422	transdecoder	exon	1806405	1806464	.	-	.	ID=BSUD.1719.1.p1.exon3;Parent=BSUD.1719.1.p1
contig_1422	transdecoder	CDS	1806405	1806464	.	-	1	ID=cds.BSUD.1719.1.p1;Parent=BSUD.1719.1.p1
contig_1422	transdecoder	exon	1805602	1805809	.	-	.	ID=BSUD.1719.1.p1.exon4;Parent=BSUD.1719.1.p1
contig_1422	transdecoder	CDS	1805602	1805809	.	-	1	ID=cds.BSUD.1719.1.p1;Parent=BSUD.1719.1.p1
contig_1422	transdecoder	exon	1805269	1805376	.	-	.	ID=BSUD.1719.1.p1.exon5;Parent=BSUD.1719.1.p1
contig_1422	transdecoder	CDS	1805269	1805376	.	-	0	ID=cds.BSUD.1719.1.p1;Parent=BSUD.1719.1.p1
contig_1422	transdecoder	exon	1804696	1804912	.	-	.	ID=BSUD.1719.1.p1.exon6;Parent=BSUD.1719.1.p1
contig_1422	transdecoder	CDS	1804696	1804912	.	-	0	ID=cds.BSUD.1719.1.p1;Parent=BSUD.1719.1.p1
contig_1422	transdecoder	exon	1803400	1803536	.	-	.	ID=BSUD.1719.1.p1.exon7;Parent=BSUD.1719.1.p1
contig_1422	transdecoder	CDS	1803400	1803536	.	-	2	ID=cds.BSUD.1719.1.p1;Parent=BSUD.1719.1.p1
contig_1422	transdecoder	exon	1802527	1802661	.	-	.	ID=BSUD.1719.1.p1.exon8;Parent=BSUD.1719.1.p1
contig_1422	transdecoder	CDS	1802527	1802661	.	-	0	ID=cds.BSUD.1719.1.p1;Parent=BSUD.1719.1.p1
contig_1422	transdecoder	exon	1796991	1801651	.	-	.	ID=BSUD.1719.1.p1.exon9;Parent=BSUD.1719.1.p1
contig_1422	transdecoder	CDS	1801409	1801651	.	-	0	ID=cds.BSUD.1719.1.p1;Parent=BSUD.1719.1.p1
contig_1422	transdecoder	three_prime_UTR	1796991	1801408	.	-	.	ID=BSUD.1719.1.p1.utr3p1;Parent=BSUD.1719.1.p1
contig_1422	transdecoder	mRNA	1805546	1812159	.	-	.	ID=BSUD.1719.2.p1;Parent=BSUD.1719;Interpro=IPR002550 (CNNM, transmembrane domain)---IPR045095 (Ancient conserved domain protein family)---IPR046342 (CBS domain superfamily)
contig_1422	transdecoder	five_prime_UTR	1812011	1812159	.	-	.	ID=BSUD.1719.2.p1.utr5p1;Parent=BSUD.1719.2.p1
contig_1422	transdecoder	exon	1811836	1812159	.	-	.	ID=BSUD.1719.2.p1.exon1;Parent=BSUD.1719.2.p1
contig_1422	transdecoder	CDS	1811836	1812010	.	-	0	ID=cds.BSUD.1719.2.p1;Parent=BSUD.1719.2.p1
contig_1422	transdecoder	exon	1809062	1809320	.	-	.	ID=BSUD.1719.2.p1.exon2;Parent=BSUD.1719.2.p1
contig_1422	transdecoder	CDS	1809062	1809320	.	-	2	ID=cds.BSUD.1719.2.p1;Parent=BSUD.1719.2.p1
contig_1422	transdecoder	exon	1805546	1806464	.	-	.	ID=BSUD.1719.2.p1.exon3;Parent=BSUD.1719.2.p1
contig_1422	transdecoder	CDS	1806341	1806464	.	-	1	ID=cds.BSUD.1719.2.p1;Parent=BSUD.1719.2.p1
contig_1422	transdecoder	three_prime_UTR	1805546	1806340	.	-	.	ID=BSUD.1719.2.p1.utr3p1;Parent=BSUD.1719.2.p1
contig_1422	transdecoder	gene	1824850	1833493	.	-	.	ID=BSUD.1720;Interpro=IPR004625 (Pyridoxine kinase)---IPR013749 (Pyridoxamine kinase/Phosphomethylpyrimidine kinase)---IPR029056 (Ribokinase-like)
contig_1422	transdecoder	mRNA	1824850	1833493	.	-	.	ID=BSUD.1720.1.p1;Parent=BSUD.1720;Interpro=IPR004625 (Pyridoxine kinase)---IPR013749 (Pyridoxamine kinase/Phosphomethylpyrimidine kinase)---IPR029056 (Ribokinase-like)
contig_1422	transdecoder	five_prime_UTR	1833270	1833493	.	-	.	ID=BSUD.1720.1.p1.utr5p1;Parent=BSUD.1720.1.p1
contig_1422	transdecoder	exon	1833177	1833493	.	-	.	ID=BSUD.1720.1.p1.exon1;Parent=BSUD.1720.1.p1
contig_1422	transdecoder	CDS	1833177	1833269	.	-	0	ID=cds.BSUD.1720.1.p1;Parent=BSUD.1720.1.p1
contig_1422	transdecoder	exon	1832605	1832659	.	-	.	ID=BSUD.1720.1.p1.exon2;Parent=BSUD.1720.1.p1
contig_1422	transdecoder	CDS	1832605	1832659	.	-	0	ID=cds.BSUD.1720.1.p1;Parent=BSUD.1720.1.p1
contig_1422	transdecoder	exon	1831972	1832076	.	-	.	ID=BSUD.1720.1.p1.exon3;Parent=BSUD.1720.1.p1
contig_1422	transdecoder	CDS	1831972	1832076	.	-	2	ID=cds.BSUD.1720.1.p1;Parent=BSUD.1720.1.p1
contig_1422	transdecoder	exon	1830360	1830443	.	-	.	ID=BSUD.1720.1.p1.exon4;Parent=BSUD.1720.1.p1
contig_1422	transdecoder	CDS	1830360	1830443	.	-	2	ID=cds.BSUD.1720.1.p1;Parent=BSUD.1720.1.p1
contig_1422	transdecoder	exon	1830116	1830150	.	-	.	ID=BSUD.1720.1.p1.exon5;Parent=BSUD.1720.1.p1
contig_1422	transdecoder	CDS	1830116	1830150	.	-	2	ID=cds.BSUD.1720.1.p1;Parent=BSUD.1720.1.p1
contig_1422	transdecoder	exon	1829900	1829985	.	-	.	ID=BSUD.1720.1.p1.exon6;Parent=BSUD.1720.1.p1
contig_1422	transdecoder	CDS	1829900	1829985	.	-	0	ID=cds.BSUD.1720.1.p1;Parent=BSUD.1720.1.p1
contig_1422	transdecoder	exon	1829602	1829750	.	-	.	ID=BSUD.1720.1.p1.exon7;Parent=BSUD.1720.1.p1
contig_1422	transdecoder	CDS	1829602	1829750	.	-	1	ID=cds.BSUD.1720.1.p1;Parent=BSUD.1720.1.p1
contig_1422	transdecoder	exon	1828024	1828142	.	-	.	ID=BSUD.1720.1.p1.exon8;Parent=BSUD.1720.1.p1
contig_1422	transdecoder	CDS	1828024	1828142	.	-	2	ID=cds.BSUD.1720.1.p1;Parent=BSUD.1720.1.p1
contig_1422	transdecoder	exon	1827618	1827684	.	-	.	ID=BSUD.1720.1.p1.exon9;Parent=BSUD.1720.1.p1
contig_1422	transdecoder	CDS	1827618	1827684	.	-	0	ID=cds.BSUD.1720.1.p1;Parent=BSUD.1720.1.p1
contig_1422	transdecoder	exon	1824850	1826285	.	-	.	ID=BSUD.1720.1.p1.exon10;Parent=BSUD.1720.1.p1
contig_1422	transdecoder	CDS	1826173	1826285	.	-	2	ID=cds.BSUD.1720.1.p1;Parent=BSUD.1720.1.p1
contig_1422	transdecoder	three_prime_UTR	1824850	1826172	.	-	.	ID=BSUD.1720.1.p1.utr3p1;Parent=BSUD.1720.1.p1
contig_1422	tRNAscan-SE	pseudogene_tRNA	1827302	1827378	22.2	-	.	ID=contig_1422.trna23;Name=contig_1422.tRNA23-AlaTGC;isotype=Ala;anticodon=TGC;gene_biotype=pseudogene
contig_1422	tRNAscan-SE	exon	1827302	1827378	.	-	.	ID=contig_1422.trna23.exon1;Parent=contig_1422.trna23
contig_1422	transdecoder	gene	1834492	1856091	.	+	.	ID=BSUD.1721;Interpro=IPR002347 (Short-chain dehydrogenase/reductase SDR)---IPR020904 (Short-chain dehydrogenase/reductase, conserved site)---IPR036291 (NAD(P)-binding domain superfamily)
contig_1422	transdecoder	mRNA	1834492	1856091	.	+	.	ID=BSUD.1721.1.p1;Parent=BSUD.1721;Interpro=IPR002347 (Short-chain dehydrogenase/reductase SDR)---IPR020904 (Short-chain dehydrogenase/reductase, conserved site)---IPR036291 (NAD(P)-binding domain superfamily)
contig_1422	transdecoder	five_prime_UTR	1834492	1834585	.	+	.	ID=BSUD.1721.1.p1.utr5p1;Parent=BSUD.1721.1.p1
contig_1422	transdecoder	five_prime_UTR	1838041	1838053	.	+	.	ID=BSUD.1721.1.p1.utr5p2;Parent=BSUD.1721.1.p1
contig_1422	transdecoder	exon	1834492	1834585	.	+	.	ID=BSUD.1721.1.p1.exon1;Parent=BSUD.1721.1.p1
contig_1422	transdecoder	exon	1838041	1838125	.	+	.	ID=BSUD.1721.1.p1.exon2;Parent=BSUD.1721.1.p1
contig_1422	transdecoder	CDS	1838054	1838125	.	+	0	ID=cds.BSUD.1721.1.p1;Parent=BSUD.1721.1.p1
contig_1422	transdecoder	exon	1841055	1841133	.	+	.	ID=BSUD.1721.1.p1.exon3;Parent=BSUD.1721.1.p1
contig_1422	transdecoder	CDS	1841055	1841133	.	+	0	ID=cds.BSUD.1721.1.p1;Parent=BSUD.1721.1.p1
contig_1422	transdecoder	exon	1842304	1842400	.	+	.	ID=BSUD.1721.1.p1.exon4;Parent=BSUD.1721.1.p1
contig_1422	transdecoder	CDS	1842304	1842400	.	+	2	ID=cds.BSUD.1721.1.p1;Parent=BSUD.1721.1.p1
contig_1422	transdecoder	exon	1842509	1842617	.	+	.	ID=BSUD.1721.1.p1.exon5;Parent=BSUD.1721.1.p1
contig_1422	transdecoder	CDS	1842509	1842617	.	+	1	ID=cds.BSUD.1721.1.p1;Parent=BSUD.1721.1.p1
contig_1422	transdecoder	exon	1843222	1843285	.	+	.	ID=BSUD.1721.1.p1.exon6;Parent=BSUD.1721.1.p1
contig_1422	transdecoder	CDS	1843222	1843285	.	+	0	ID=cds.BSUD.1721.1.p1;Parent=BSUD.1721.1.p1
contig_1422	transdecoder	exon	1851307	1851420	.	+	.	ID=BSUD.1721.1.p1.exon7;Parent=BSUD.1721.1.p1
contig_1422	transdecoder	CDS	1851307	1851420	.	+	2	ID=cds.BSUD.1721.1.p1;Parent=BSUD.1721.1.p1
contig_1422	transdecoder	exon	1852595	1852653	.	+	.	ID=BSUD.1721.1.p1.exon8;Parent=BSUD.1721.1.p1
contig_1422	transdecoder	CDS	1852595	1852653	.	+	2	ID=cds.BSUD.1721.1.p1;Parent=BSUD.1721.1.p1
contig_1422	transdecoder	exon	1854358	1854450	.	+	.	ID=BSUD.1721.1.p1.exon9;Parent=BSUD.1721.1.p1
contig_1422	transdecoder	CDS	1854358	1854450	.	+	0	ID=cds.BSUD.1721.1.p1;Parent=BSUD.1721.1.p1
contig_1422	transdecoder	exon	1854634	1856091	.	+	.	ID=BSUD.1721.1.p1.exon10;Parent=BSUD.1721.1.p1
contig_1422	transdecoder	CDS	1854634	1854687	.	+	0	ID=cds.BSUD.1721.1.p1;Parent=BSUD.1721.1.p1
contig_1422	transdecoder	three_prime_UTR	1854688	1856091	.	+	.	ID=BSUD.1721.1.p1.utr3p1;Parent=BSUD.1721.1.p1
contig_1422	transdecoder	mRNA	1834541	1856090	.	+	.	ID=BSUD.1721.2.p1;Parent=BSUD.1721;Interpro=IPR002347 (Short-chain dehydrogenase/reductase SDR)---IPR020904 (Short-chain dehydrogenase/reductase, conserved site)---IPR036291 (NAD(P)-binding domain superfamily)
contig_1422	transdecoder	five_prime_UTR	1834541	1834727	.	+	.	ID=BSUD.1721.2.p1.utr5p1;Parent=BSUD.1721.2.p1
contig_1422	transdecoder	exon	1834541	1834741	.	+	.	ID=BSUD.1721.2.p1.exon1;Parent=BSUD.1721.2.p1
contig_1422	transdecoder	CDS	1834728	1834741	.	+	0	ID=cds.BSUD.1721.2.p1;Parent=BSUD.1721.2.p1
contig_1422	transdecoder	exon	1838041	1838125	.	+	.	ID=BSUD.1721.2.p1.exon2;Parent=BSUD.1721.2.p1
contig_1422	transdecoder	CDS	1838041	1838125	.	+	1	ID=cds.BSUD.1721.2.p1;Parent=BSUD.1721.2.p1
contig_1422	transdecoder	exon	1841055	1841133	.	+	.	ID=BSUD.1721.2.p1.exon3;Parent=BSUD.1721.2.p1
contig_1422	transdecoder	CDS	1841055	1841133	.	+	0	ID=cds.BSUD.1721.2.p1;Parent=BSUD.1721.2.p1
contig_1422	transdecoder	exon	1842304	1842400	.	+	.	ID=BSUD.1721.2.p1.exon4;Parent=BSUD.1721.2.p1
contig_1422	transdecoder	CDS	1842304	1842400	.	+	2	ID=cds.BSUD.1721.2.p1;Parent=BSUD.1721.2.p1
contig_1422	transdecoder	exon	1842509	1842617	.	+	.	ID=BSUD.1721.2.p1.exon5;Parent=BSUD.1721.2.p1
contig_1422	transdecoder	CDS	1842509	1842617	.	+	1	ID=cds.BSUD.1721.2.p1;Parent=BSUD.1721.2.p1
contig_1422	transdecoder	exon	1843222	1843285	.	+	.	ID=BSUD.1721.2.p1.exon6;Parent=BSUD.1721.2.p1
contig_1422	transdecoder	CDS	1843222	1843285	.	+	0	ID=cds.BSUD.1721.2.p1;Parent=BSUD.1721.2.p1
contig_1422	transdecoder	exon	1851307	1851420	.	+	.	ID=BSUD.1721.2.p1.exon7;Parent=BSUD.1721.2.p1
contig_1422	transdecoder	CDS	1851307	1851420	.	+	2	ID=cds.BSUD.1721.2.p1;Parent=BSUD.1721.2.p1
contig_1422	transdecoder	exon	1852595	1852653	.	+	.	ID=BSUD.1721.2.p1.exon8;Parent=BSUD.1721.2.p1
contig_1422	transdecoder	CDS	1852595	1852653	.	+	2	ID=cds.BSUD.1721.2.p1;Parent=BSUD.1721.2.p1
contig_1422	transdecoder	exon	1854358	1854450	.	+	.	ID=BSUD.1721.2.p1.exon9;Parent=BSUD.1721.2.p1
contig_1422	transdecoder	CDS	1854358	1854450	.	+	0	ID=cds.BSUD.1721.2.p1;Parent=BSUD.1721.2.p1
contig_1422	transdecoder	exon	1854634	1856090	.	+	.	ID=BSUD.1721.2.p1.exon10;Parent=BSUD.1721.2.p1
contig_1422	transdecoder	CDS	1854634	1854687	.	+	0	ID=cds.BSUD.1721.2.p1;Parent=BSUD.1721.2.p1
contig_1422	transdecoder	three_prime_UTR	1854688	1856090	.	+	.	ID=BSUD.1721.2.p1.utr3p1;Parent=BSUD.1721.2.p1
contig_1422	tRNAscan-SE	pseudogene_tRNA	1851597	1851671	22.7	-	.	ID=contig_1422.trna22;Name=contig_1422.tRNA22-GlnCTG;isotype=Gln;anticodon=CTG;gene_biotype=pseudogene
contig_1422	tRNAscan-SE	exon	1851597	1851671	.	-	.	ID=contig_1422.trna22.exon1;Parent=contig_1422.trna22
contig_1422	transdecoder	gene	1858554	2035244	.	-	.	ID=BSUD.1722;Interpro=IPR003937 (Potassium channel, voltage dependent, KCNQ)---IPR005821 (Ion transport domain)---IPR005827 (Potassium channel, voltage dependent, KCNQ1)---IPR013821 (Potassium channel, voltage dependent, KCNQ, C-terminal)---IPR027359 (Voltage-dependent channel domain superfamily)---IPR028325 (Voltage-gated potassium channel)
contig_1422	transdecoder	mRNA	1858554	2035244	.	-	.	ID=BSUD.1722.1.p1;Parent=BSUD.1722;Interpro=IPR003937 (Potassium channel, voltage dependent, KCNQ)---IPR005821 (Ion transport domain)---IPR005827 (Potassium channel, voltage dependent, KCNQ1)---IPR013821 (Potassium channel, voltage dependent, KCNQ, C-terminal)---IPR027359 (Voltage-dependent channel domain superfamily)---IPR028325 (Voltage-gated potassium channel)
contig_1422	transdecoder	five_prime_UTR	2035061	2035244	.	-	.	ID=BSUD.1722.1.p1.utr5p1;Parent=BSUD.1722.1.p1
contig_1422	transdecoder	five_prime_UTR	1949107	1949304	.	-	.	ID=BSUD.1722.1.p1.utr5p2;Parent=BSUD.1722.1.p1
contig_1422	transdecoder	five_prime_UTR	1948091	1948194	.	-	.	ID=BSUD.1722.1.p1.utr5p3;Parent=BSUD.1722.1.p1
contig_1422	transdecoder	exon	2035061	2035244	.	-	.	ID=BSUD.1722.1.p1.exon1;Parent=BSUD.1722.1.p1
contig_1422	transdecoder	exon	1949107	1949304	.	-	.	ID=BSUD.1722.1.p1.exon2;Parent=BSUD.1722.1.p1
contig_1422	transdecoder	exon	1947540	1948194	.	-	.	ID=BSUD.1722.1.p1.exon3;Parent=BSUD.1722.1.p1
contig_1422	transdecoder	CDS	1947540	1948090	.	-	0	ID=cds.BSUD.1722.1.p1;Parent=BSUD.1722.1.p1
contig_1422	transdecoder	exon	1929313	1929403	.	-	.	ID=BSUD.1722.1.p1.exon4;Parent=BSUD.1722.1.p1
contig_1422	transdecoder	CDS	1929313	1929403	.	-	1	ID=cds.BSUD.1722.1.p1;Parent=BSUD.1722.1.p1
contig_1422	transdecoder	exon	1919335	1919461	.	-	.	ID=BSUD.1722.1.p1.exon5;Parent=BSUD.1722.1.p1
contig_1422	transdecoder	CDS	1919335	1919461	.	-	0	ID=cds.BSUD.1722.1.p1;Parent=BSUD.1722.1.p1
contig_1422	transdecoder	exon	1918415	1918493	.	-	.	ID=BSUD.1722.1.p1.exon6;Parent=BSUD.1722.1.p1
contig_1422	transdecoder	CDS	1918415	1918493	.	-	2	ID=cds.BSUD.1722.1.p1;Parent=BSUD.1722.1.p1
contig_1422	transdecoder	exon	1884129	1884225	.	-	.	ID=BSUD.1722.1.p1.exon7;Parent=BSUD.1722.1.p1
contig_1422	transdecoder	CDS	1884129	1884225	.	-	1	ID=cds.BSUD.1722.1.p1;Parent=BSUD.1722.1.p1
contig_1422	transdecoder	exon	1879446	1879574	.	-	.	ID=BSUD.1722.1.p1.exon8;Parent=BSUD.1722.1.p1
contig_1422	transdecoder	CDS	1879446	1879574	.	-	0	ID=cds.BSUD.1722.1.p1;Parent=BSUD.1722.1.p1
contig_1422	transdecoder	exon	1874697	1874807	.	-	.	ID=BSUD.1722.1.p1.exon9;Parent=BSUD.1722.1.p1
contig_1422	transdecoder	CDS	1874697	1874807	.	-	0	ID=cds.BSUD.1722.1.p1;Parent=BSUD.1722.1.p1
contig_1422	transdecoder	exon	1874500	1874595	.	-	.	ID=BSUD.1722.1.p1.exon10;Parent=BSUD.1722.1.p1
contig_1422	transdecoder	CDS	1874500	1874595	.	-	0	ID=cds.BSUD.1722.1.p1;Parent=BSUD.1722.1.p1
contig_1422	transdecoder	exon	1873250	1873481	.	-	.	ID=BSUD.1722.1.p1.exon11;Parent=BSUD.1722.1.p1
contig_1422	transdecoder	CDS	1873250	1873481	.	-	0	ID=cds.BSUD.1722.1.p1;Parent=BSUD.1722.1.p1
contig_1422	transdecoder	exon	1864259	1864367	.	-	.	ID=BSUD.1722.1.p1.exon12;Parent=BSUD.1722.1.p1
contig_1422	transdecoder	CDS	1864259	1864367	.	-	2	ID=cds.BSUD.1722.1.p1;Parent=BSUD.1722.1.p1
contig_1422	transdecoder	exon	1862759	1862834	.	-	.	ID=BSUD.1722.1.p1.exon13;Parent=BSUD.1722.1.p1
contig_1422	transdecoder	CDS	1862759	1862834	.	-	1	ID=cds.BSUD.1722.1.p1;Parent=BSUD.1722.1.p1
contig_1422	transdecoder	exon	1862544	1862638	.	-	.	ID=BSUD.1722.1.p1.exon14;Parent=BSUD.1722.1.p1
contig_1422	transdecoder	CDS	1862544	1862638	.	-	0	ID=cds.BSUD.1722.1.p1;Parent=BSUD.1722.1.p1
contig_1422	transdecoder	exon	1861360	1861462	.	-	.	ID=BSUD.1722.1.p1.exon15;Parent=BSUD.1722.1.p1
contig_1422	transdecoder	CDS	1861360	1861462	.	-	1	ID=cds.BSUD.1722.1.p1;Parent=BSUD.1722.1.p1
contig_1422	transdecoder	exon	1858554	1860999	.	-	.	ID=BSUD.1722.1.p1.exon16;Parent=BSUD.1722.1.p1
contig_1422	transdecoder	CDS	1860898	1860999	.	-	0	ID=cds.BSUD.1722.1.p1;Parent=BSUD.1722.1.p1
contig_1422	transdecoder	three_prime_UTR	1858554	1860897	.	-	.	ID=BSUD.1722.1.p1.utr3p1;Parent=BSUD.1722.1.p1
contig_1422	transdecoder	mRNA	1858554	2035198	.	-	.	ID=BSUD.1722.2.p1;Parent=BSUD.1722;Interpro=IPR003937 (Potassium channel, voltage dependent, KCNQ)---IPR005821 (Ion transport domain)---IPR005827 (Potassium channel, voltage dependent, KCNQ1)---IPR013821 (Potassium channel, voltage dependent, KCNQ, C-terminal)---IPR027359 (Voltage-dependent channel domain superfamily)---IPR028325 (Voltage-gated potassium channel)
contig_1422	transdecoder	five_prime_UTR	2035061	2035198	.	-	.	ID=BSUD.1722.2.p1.utr5p1;Parent=BSUD.1722.2.p1
contig_1422	transdecoder	five_prime_UTR	1949107	1949304	.	-	.	ID=BSUD.1722.2.p1.utr5p2;Parent=BSUD.1722.2.p1
contig_1422	transdecoder	five_prime_UTR	1948091	1948194	.	-	.	ID=BSUD.1722.2.p1.utr5p3;Parent=BSUD.1722.2.p1
contig_1422	transdecoder	exon	2035061	2035198	.	-	.	ID=BSUD.1722.2.p1.exon1;Parent=BSUD.1722.2.p1
contig_1422	transdecoder	exon	1949107	1949304	.	-	.	ID=BSUD.1722.2.p1.exon2;Parent=BSUD.1722.2.p1
contig_1422	transdecoder	exon	1947540	1948194	.	-	.	ID=BSUD.1722.2.p1.exon3;Parent=BSUD.1722.2.p1
contig_1422	transdecoder	CDS	1947540	1948090	.	-	0	ID=cds.BSUD.1722.2.p1;Parent=BSUD.1722.2.p1
contig_1422	transdecoder	exon	1929313	1929403	.	-	.	ID=BSUD.1722.2.p1.exon4;Parent=BSUD.1722.2.p1
contig_1422	transdecoder	CDS	1929313	1929403	.	-	1	ID=cds.BSUD.1722.2.p1;Parent=BSUD.1722.2.p1
contig_1422	transdecoder	exon	1919335	1919461	.	-	.	ID=BSUD.1722.2.p1.exon5;Parent=BSUD.1722.2.p1
contig_1422	transdecoder	CDS	1919335	1919461	.	-	0	ID=cds.BSUD.1722.2.p1;Parent=BSUD.1722.2.p1
contig_1422	transdecoder	exon	1918415	1918493	.	-	.	ID=BSUD.1722.2.p1.exon6;Parent=BSUD.1722.2.p1
contig_1422	transdecoder	CDS	1918415	1918493	.	-	2	ID=cds.BSUD.1722.2.p1;Parent=BSUD.1722.2.p1
contig_1422	transdecoder	exon	1884129	1884225	.	-	.	ID=BSUD.1722.2.p1.exon7;Parent=BSUD.1722.2.p1
contig_1422	transdecoder	CDS	1884129	1884225	.	-	1	ID=cds.BSUD.1722.2.p1;Parent=BSUD.1722.2.p1
contig_1422	transdecoder	exon	1879446	1879574	.	-	.	ID=BSUD.1722.2.p1.exon8;Parent=BSUD.1722.2.p1
contig_1422	transdecoder	CDS	1879446	1879574	.	-	0	ID=cds.BSUD.1722.2.p1;Parent=BSUD.1722.2.p1
contig_1422	transdecoder	exon	1874697	1874807	.	-	.	ID=BSUD.1722.2.p1.exon9;Parent=BSUD.1722.2.p1
contig_1422	transdecoder	CDS	1874697	1874807	.	-	0	ID=cds.BSUD.1722.2.p1;Parent=BSUD.1722.2.p1
contig_1422	transdecoder	exon	1874500	1874595	.	-	.	ID=BSUD.1722.2.p1.exon10;Parent=BSUD.1722.2.p1
contig_1422	transdecoder	CDS	1874500	1874595	.	-	0	ID=cds.BSUD.1722.2.p1;Parent=BSUD.1722.2.p1
contig_1422	transdecoder	exon	1873244	1873481	.	-	.	ID=BSUD.1722.2.p1.exon11;Parent=BSUD.1722.2.p1
contig_1422	transdecoder	CDS	1873244	1873481	.	-	0	ID=cds.BSUD.1722.2.p1;Parent=BSUD.1722.2.p1
contig_1422	transdecoder	exon	1864259	1864367	.	-	.	ID=BSUD.1722.2.p1.exon12;Parent=BSUD.1722.2.p1
contig_1422	transdecoder	CDS	1864259	1864367	.	-	2	ID=cds.BSUD.1722.2.p1;Parent=BSUD.1722.2.p1
contig_1422	transdecoder	exon	1862759	1862834	.	-	.	ID=BSUD.1722.2.p1.exon13;Parent=BSUD.1722.2.p1
contig_1422	transdecoder	CDS	1862759	1862834	.	-	1	ID=cds.BSUD.1722.2.p1;Parent=BSUD.1722.2.p1
contig_1422	transdecoder	exon	1862544	1862638	.	-	.	ID=BSUD.1722.2.p1.exon14;Parent=BSUD.1722.2.p1
contig_1422	transdecoder	CDS	1862544	1862638	.	-	0	ID=cds.BSUD.1722.2.p1;Parent=BSUD.1722.2.p1
contig_1422	transdecoder	exon	1861360	1861462	.	-	.	ID=BSUD.1722.2.p1.exon15;Parent=BSUD.1722.2.p1
contig_1422	transdecoder	CDS	1861360	1861462	.	-	1	ID=cds.BSUD.1722.2.p1;Parent=BSUD.1722.2.p1
contig_1422	transdecoder	exon	1858554	1860999	.	-	.	ID=BSUD.1722.2.p1.exon16;Parent=BSUD.1722.2.p1
contig_1422	transdecoder	CDS	1860898	1860999	.	-	0	ID=cds.BSUD.1722.2.p1;Parent=BSUD.1722.2.p1
contig_1422	transdecoder	three_prime_UTR	1858554	1860897	.	-	.	ID=BSUD.1722.2.p1.utr3p1;Parent=BSUD.1722.2.p1
contig_1422	tRNAscan-SE	pseudogene_tRNA	1923647	1923716	38.4	+	.	ID=contig_1422.trna6;Name=contig_1422.tRNA6-GlyTCC;isotype=Gly;anticodon=TCC;gene_biotype=pseudogene
contig_1422	tRNAscan-SE	exon	1923647	1923716	.	+	.	ID=contig_1422.trna6.exon1;Parent=contig_1422.trna6
contig_1422	tRNAscan-SE	pseudogene_tRNA	1928488	1928556	22.8	-	.	ID=contig_1422.trna21;Name=contig_1422.tRNA21-GlyTCC;isotype=Gly;anticodon=TCC;gene_biotype=pseudogene
contig_1422	tRNAscan-SE	exon	1928488	1928556	.	-	.	ID=contig_1422.trna21.exon1;Parent=contig_1422.trna21
contig_1422	tRNAscan-SE	pseudogene_tRNA	1937809	1937886	24.8	-	.	ID=contig_1422.trna20;Name=contig_1422.tRNA20-UndetNNN;isotype=Undet;anticodon=NNN;gene_biotype=pseudogene
contig_1422	tRNAscan-SE	exon	1937809	1937886	.	-	.	ID=contig_1422.trna20.exon1;Parent=contig_1422.trna20
contig_1422	tRNAscan-SE	pseudogene_tRNA	1962475	1962542	31.7	-	.	ID=contig_1422.trna19;Name=contig_1422.tRNA19-UndetNNN;isotype=Undet;anticodon=NNN;gene_biotype=pseudogene
contig_1422	tRNAscan-SE	exon	1962475	1962542	.	-	.	ID=contig_1422.trna19.exon1;Parent=contig_1422.trna19
contig_1422	tRNAscan-SE	pseudogene_tRNA	1980735	1980811	21.5	-	.	ID=contig_1422.trna18;Name=contig_1422.tRNA18-GlyTCC;isotype=Gly;anticodon=TCC;gene_biotype=pseudogene
contig_1422	tRNAscan-SE	exon	1980735	1980811	.	-	.	ID=contig_1422.trna18.exon1;Parent=contig_1422.trna18
contig_1422	transdecoder	gene	2044098	2070959	.	-	.	ID=BSUD.1723;Interpro=IPR000157 (Toll/interleukin-1 receptor homology (TIR) domain)---IPR001611 (Leucine-rich repeat)---IPR003591 (Leucine-rich repeat, typical subtype)---IPR032675 (Leucine-rich repeat domain superfamily)---IPR035897 (Toll/interleukin-1 receptor homology (TIR) domain superfamily)
contig_1422	transdecoder	mRNA	2044098	2070959	.	-	.	ID=BSUD.1723.1.p1;Parent=BSUD.1723;Interpro=IPR000157 (Toll/interleukin-1 receptor homology (TIR) domain)---IPR001611 (Leucine-rich repeat)---IPR003591 (Leucine-rich repeat, typical subtype)---IPR032675 (Leucine-rich repeat domain superfamily)---IPR035897 (Toll/interleukin-1 receptor homology (TIR) domain superfamily)
contig_1422	transdecoder	five_prime_UTR	2070167	2070959	.	-	.	ID=BSUD.1723.1.p1.utr5p1;Parent=BSUD.1723.1.p1
contig_1422	transdecoder	five_prime_UTR	2066789	2066882	.	-	.	ID=BSUD.1723.1.p1.utr5p2;Parent=BSUD.1723.1.p1
contig_1422	transdecoder	five_prime_UTR	2060603	2060620	.	-	.	ID=BSUD.1723.1.p1.utr5p3;Parent=BSUD.1723.1.p1
contig_1422	transdecoder	exon	2070167	2070959	.	-	.	ID=BSUD.1723.1.p1.exon1;Parent=BSUD.1723.1.p1
contig_1422	transdecoder	exon	2066789	2066882	.	-	.	ID=BSUD.1723.1.p1.exon2;Parent=BSUD.1723.1.p1
contig_1422	transdecoder	exon	2059848	2060620	.	-	.	ID=BSUD.1723.1.p1.exon3;Parent=BSUD.1723.1.p1
contig_1422	transdecoder	CDS	2059848	2060602	.	-	0	ID=cds.BSUD.1723.1.p1;Parent=BSUD.1723.1.p1
contig_1422	transdecoder	exon	2052528	2054814	.	-	.	ID=BSUD.1723.1.p1.exon4;Parent=BSUD.1723.1.p1
contig_1422	transdecoder	CDS	2052528	2054814	.	-	1	ID=cds.BSUD.1723.1.p1;Parent=BSUD.1723.1.p1
contig_1422	transdecoder	exon	2051498	2051613	.	-	.	ID=BSUD.1723.1.p1.exon5;Parent=BSUD.1723.1.p1
contig_1422	transdecoder	CDS	2051498	2051613	.	-	0	ID=cds.BSUD.1723.1.p1;Parent=BSUD.1723.1.p1
contig_1422	transdecoder	exon	2049839	2049986	.	-	.	ID=BSUD.1723.1.p1.exon6;Parent=BSUD.1723.1.p1
contig_1422	transdecoder	CDS	2049839	2049986	.	-	1	ID=cds.BSUD.1723.1.p1;Parent=BSUD.1723.1.p1
contig_1422	transdecoder	exon	2049350	2049445	.	-	.	ID=BSUD.1723.1.p1.exon7;Parent=BSUD.1723.1.p1
contig_1422	transdecoder	CDS	2049350	2049445	.	-	0	ID=cds.BSUD.1723.1.p1;Parent=BSUD.1723.1.p1
contig_1422	transdecoder	exon	2044098	2048242	.	-	.	ID=BSUD.1723.1.p1.exon8;Parent=BSUD.1723.1.p1
contig_1422	transdecoder	CDS	2048036	2048242	.	-	0	ID=cds.BSUD.1723.1.p1;Parent=BSUD.1723.1.p1
contig_1422	transdecoder	three_prime_UTR	2044098	2048035	.	-	.	ID=BSUD.1723.1.p1.utr3p1;Parent=BSUD.1723.1.p1
contig_1422	transdecoder	gene	2084432	2098582	.	+	.	ID=BSUD.1724;Interpro=IPR001452 (SH3 domain)---IPR003134 (Hs1/Cortactin)---IPR028534 (Hematopoietic lineage cell-specific protein)---IPR035716 (Cortactin, SH3 domain)---IPR036028 (SH3-like domain superfamily)
contig_1422	transdecoder	mRNA	2084432	2097828	.	+	.	ID=BSUD.1724.1.p1;Parent=BSUD.1724;Interpro=IPR001452 (SH3 domain)---IPR003134 (Hs1/Cortactin)---IPR028534 (Hematopoietic lineage cell-specific protein)---IPR035716 (Cortactin, SH3 domain)---IPR036028 (SH3-like domain superfamily)
contig_1422	transdecoder	five_prime_UTR	2084432	2084506	.	+	.	ID=BSUD.1724.1.p1.utr5p1;Parent=BSUD.1724.1.p1
contig_1422	transdecoder	five_prime_UTR	2085090	2085101	.	+	.	ID=BSUD.1724.1.p1.utr5p2;Parent=BSUD.1724.1.p1
contig_1422	transdecoder	exon	2084432	2084506	.	+	.	ID=BSUD.1724.1.p1.exon1;Parent=BSUD.1724.1.p1
contig_1422	transdecoder	exon	2085090	2085197	.	+	.	ID=BSUD.1724.1.p1.exon2;Parent=BSUD.1724.1.p1
contig_1422	transdecoder	CDS	2085102	2085197	.	+	0	ID=cds.BSUD.1724.1.p1;Parent=BSUD.1724.1.p1
contig_1422	transdecoder	exon	2085396	2085469	.	+	.	ID=BSUD.1724.1.p1.exon3;Parent=BSUD.1724.1.p1
contig_1422	transdecoder	CDS	2085396	2085469	.	+	0	ID=cds.BSUD.1724.1.p1;Parent=BSUD.1724.1.p1
contig_1422	transdecoder	exon	2086298	2086427	.	+	.	ID=BSUD.1724.1.p1.exon4;Parent=BSUD.1724.1.p1
contig_1422	transdecoder	CDS	2086298	2086427	.	+	1	ID=cds.BSUD.1724.1.p1;Parent=BSUD.1724.1.p1
contig_1422	transdecoder	exon	2086564	2086674	.	+	.	ID=BSUD.1724.1.p1.exon5;Parent=BSUD.1724.1.p1
contig_1422	transdecoder	CDS	2086564	2086674	.	+	0	ID=cds.BSUD.1724.1.p1;Parent=BSUD.1724.1.p1
contig_1422	transdecoder	exon	2086806	2086860	.	+	.	ID=BSUD.1724.1.p1.exon6;Parent=BSUD.1724.1.p1
contig_1422	transdecoder	CDS	2086806	2086860	.	+	0	ID=cds.BSUD.1724.1.p1;Parent=BSUD.1724.1.p1
contig_1422	transdecoder	exon	2087062	2087172	.	+	.	ID=BSUD.1724.1.p1.exon7;Parent=BSUD.1724.1.p1
contig_1422	transdecoder	CDS	2087062	2087172	.	+	2	ID=cds.BSUD.1724.1.p1;Parent=BSUD.1724.1.p1
contig_1422	transdecoder	exon	2089469	2089579	.	+	.	ID=BSUD.1724.1.p1.exon8;Parent=BSUD.1724.1.p1
contig_1422	transdecoder	CDS	2089469	2089579	.	+	2	ID=cds.BSUD.1724.1.p1;Parent=BSUD.1724.1.p1
contig_1422	transdecoder	exon	2090224	2090334	.	+	.	ID=BSUD.1724.1.p1.exon9;Parent=BSUD.1724.1.p1
contig_1422	transdecoder	CDS	2090224	2090334	.	+	2	ID=cds.BSUD.1724.1.p1;Parent=BSUD.1724.1.p1
contig_1422	transdecoder	exon	2090750	2090860	.	+	.	ID=BSUD.1724.1.p1.exon10;Parent=BSUD.1724.1.p1
contig_1422	transdecoder	CDS	2090750	2090860	.	+	2	ID=cds.BSUD.1724.1.p1;Parent=BSUD.1724.1.p1
contig_1422	transdecoder	exon	2091422	2091477	.	+	.	ID=BSUD.1724.1.p1.exon11;Parent=BSUD.1724.1.p1
contig_1422	transdecoder	CDS	2091422	2091477	.	+	2	ID=cds.BSUD.1724.1.p1;Parent=BSUD.1724.1.p1
contig_1422	transdecoder	exon	2092457	2092523	.	+	.	ID=BSUD.1724.1.p1.exon12;Parent=BSUD.1724.1.p1
contig_1422	transdecoder	CDS	2092457	2092523	.	+	0	ID=cds.BSUD.1724.1.p1;Parent=BSUD.1724.1.p1
contig_1422	transdecoder	exon	2092726	2092874	.	+	.	ID=BSUD.1724.1.p1.exon13;Parent=BSUD.1724.1.p1
contig_1422	transdecoder	CDS	2092726	2092874	.	+	2	ID=cds.BSUD.1724.1.p1;Parent=BSUD.1724.1.p1
contig_1422	transdecoder	exon	2093541	2093874	.	+	.	ID=BSUD.1724.1.p1.exon14;Parent=BSUD.1724.1.p1
contig_1422	transdecoder	CDS	2093541	2093874	.	+	0	ID=cds.BSUD.1724.1.p1;Parent=BSUD.1724.1.p1
contig_1422	transdecoder	exon	2094384	2094439	.	+	.	ID=BSUD.1724.1.p1.exon15;Parent=BSUD.1724.1.p1
contig_1422	transdecoder	CDS	2094384	2094439	.	+	2	ID=cds.BSUD.1724.1.p1;Parent=BSUD.1724.1.p1
contig_1422	transdecoder	exon	2096068	2097828	.	+	.	ID=BSUD.1724.1.p1.exon16;Parent=BSUD.1724.1.p1
contig_1422	transdecoder	CDS	2096068	2096151	.	+	0	ID=cds.BSUD.1724.1.p1;Parent=BSUD.1724.1.p1
contig_1422	transdecoder	three_prime_UTR	2096152	2097828	.	+	.	ID=BSUD.1724.1.p1.utr3p1;Parent=BSUD.1724.1.p1
contig_1422	transdecoder	mRNA	2084442	2098582	.	+	.	ID=BSUD.1724.2.p1;Parent=BSUD.1724;Interpro=IPR001452 (SH3 domain)---IPR003134 (Hs1/Cortactin)---IPR028534 (Hematopoietic lineage cell-specific protein)---IPR035716 (Cortactin, SH3 domain)---IPR036028 (SH3-like domain superfamily)
contig_1422	transdecoder	five_prime_UTR	2084442	2084506	.	+	.	ID=BSUD.1724.2.p1.utr5p1;Parent=BSUD.1724.2.p1
contig_1422	transdecoder	five_prime_UTR	2085090	2085101	.	+	.	ID=BSUD.1724.2.p1.utr5p2;Parent=BSUD.1724.2.p1
contig_1422	transdecoder	exon	2084442	2084506	.	+	.	ID=BSUD.1724.2.p1.exon1;Parent=BSUD.1724.2.p1
contig_1422	transdecoder	exon	2085090	2085197	.	+	.	ID=BSUD.1724.2.p1.exon2;Parent=BSUD.1724.2.p1
contig_1422	transdecoder	CDS	2085102	2085197	.	+	0	ID=cds.BSUD.1724.2.p1;Parent=BSUD.1724.2.p1
contig_1422	transdecoder	exon	2085396	2085469	.	+	.	ID=BSUD.1724.2.p1.exon3;Parent=BSUD.1724.2.p1
contig_1422	transdecoder	CDS	2085396	2085469	.	+	0	ID=cds.BSUD.1724.2.p1;Parent=BSUD.1724.2.p1
contig_1422	transdecoder	exon	2086298	2086427	.	+	.	ID=BSUD.1724.2.p1.exon4;Parent=BSUD.1724.2.p1
contig_1422	transdecoder	CDS	2086298	2086427	.	+	1	ID=cds.BSUD.1724.2.p1;Parent=BSUD.1724.2.p1
contig_1422	transdecoder	exon	2086564	2086674	.	+	.	ID=BSUD.1724.2.p1.exon5;Parent=BSUD.1724.2.p1
contig_1422	transdecoder	CDS	2086564	2086674	.	+	0	ID=cds.BSUD.1724.2.p1;Parent=BSUD.1724.2.p1
contig_1422	transdecoder	exon	2086806	2086860	.	+	.	ID=BSUD.1724.2.p1.exon6;Parent=BSUD.1724.2.p1
contig_1422	transdecoder	CDS	2086806	2086860	.	+	0	ID=cds.BSUD.1724.2.p1;Parent=BSUD.1724.2.p1
contig_1422	transdecoder	exon	2087062	2087172	.	+	.	ID=BSUD.1724.2.p1.exon7;Parent=BSUD.1724.2.p1
contig_1422	transdecoder	CDS	2087062	2087172	.	+	2	ID=cds.BSUD.1724.2.p1;Parent=BSUD.1724.2.p1
contig_1422	transdecoder	exon	2088615	2088725	.	+	.	ID=BSUD.1724.2.p1.exon8;Parent=BSUD.1724.2.p1
contig_1422	transdecoder	CDS	2088615	2088725	.	+	2	ID=cds.BSUD.1724.2.p1;Parent=BSUD.1724.2.p1
contig_1422	transdecoder	exon	2090224	2090334	.	+	.	ID=BSUD.1724.2.p1.exon9;Parent=BSUD.1724.2.p1
contig_1422	transdecoder	CDS	2090224	2090334	.	+	2	ID=cds.BSUD.1724.2.p1;Parent=BSUD.1724.2.p1
contig_1422	transdecoder	exon	2090750	2090860	.	+	.	ID=BSUD.1724.2.p1.exon10;Parent=BSUD.1724.2.p1
contig_1422	transdecoder	CDS	2090750	2090860	.	+	2	ID=cds.BSUD.1724.2.p1;Parent=BSUD.1724.2.p1
contig_1422	transdecoder	exon	2091422	2091477	.	+	.	ID=BSUD.1724.2.p1.exon11;Parent=BSUD.1724.2.p1
contig_1422	transdecoder	CDS	2091422	2091477	.	+	2	ID=cds.BSUD.1724.2.p1;Parent=BSUD.1724.2.p1
contig_1422	transdecoder	exon	2092457	2092523	.	+	.	ID=BSUD.1724.2.p1.exon12;Parent=BSUD.1724.2.p1
contig_1422	transdecoder	CDS	2092457	2092523	.	+	0	ID=cds.BSUD.1724.2.p1;Parent=BSUD.1724.2.p1
contig_1422	transdecoder	exon	2092726	2092874	.	+	.	ID=BSUD.1724.2.p1.exon13;Parent=BSUD.1724.2.p1
contig_1422	transdecoder	CDS	2092726	2092874	.	+	2	ID=cds.BSUD.1724.2.p1;Parent=BSUD.1724.2.p1
contig_1422	transdecoder	exon	2093541	2093874	.	+	.	ID=BSUD.1724.2.p1.exon14;Parent=BSUD.1724.2.p1
contig_1422	transdecoder	CDS	2093541	2093874	.	+	0	ID=cds.BSUD.1724.2.p1;Parent=BSUD.1724.2.p1
contig_1422	transdecoder	exon	2094384	2094439	.	+	.	ID=BSUD.1724.2.p1.exon15;Parent=BSUD.1724.2.p1
contig_1422	transdecoder	CDS	2094384	2094439	.	+	2	ID=cds.BSUD.1724.2.p1;Parent=BSUD.1724.2.p1
contig_1422	transdecoder	exon	2096068	2098582	.	+	.	ID=BSUD.1724.2.p1.exon16;Parent=BSUD.1724.2.p1
contig_1422	transdecoder	CDS	2096068	2096151	.	+	0	ID=cds.BSUD.1724.2.p1;Parent=BSUD.1724.2.p1
contig_1422	transdecoder	three_prime_UTR	2096152	2098582	.	+	.	ID=BSUD.1724.2.p1.utr3p1;Parent=BSUD.1724.2.p1
contig_1422	transdecoder	mRNA	2084442	2098582	.	+	.	ID=BSUD.1724.3.p1;Parent=BSUD.1724;Interpro=IPR001452 (SH3 domain)---IPR003134 (Hs1/Cortactin)---IPR028534 (Hematopoietic lineage cell-specific protein)---IPR035716 (Cortactin, SH3 domain)---IPR036028 (SH3-like domain superfamily)
contig_1422	transdecoder	five_prime_UTR	2084442	2084506	.	+	.	ID=BSUD.1724.3.p1.utr5p1;Parent=BSUD.1724.3.p1
contig_1422	transdecoder	five_prime_UTR	2085090	2085101	.	+	.	ID=BSUD.1724.3.p1.utr5p2;Parent=BSUD.1724.3.p1
contig_1422	transdecoder	exon	2084442	2084506	.	+	.	ID=BSUD.1724.3.p1.exon1;Parent=BSUD.1724.3.p1
contig_1422	transdecoder	exon	2085090	2085197	.	+	.	ID=BSUD.1724.3.p1.exon2;Parent=BSUD.1724.3.p1
contig_1422	transdecoder	CDS	2085102	2085197	.	+	0	ID=cds.BSUD.1724.3.p1;Parent=BSUD.1724.3.p1
contig_1422	transdecoder	exon	2085396	2085469	.	+	.	ID=BSUD.1724.3.p1.exon3;Parent=BSUD.1724.3.p1
contig_1422	transdecoder	CDS	2085396	2085469	.	+	0	ID=cds.BSUD.1724.3.p1;Parent=BSUD.1724.3.p1
contig_1422	transdecoder	exon	2086298	2086427	.	+	.	ID=BSUD.1724.3.p1.exon4;Parent=BSUD.1724.3.p1
contig_1422	transdecoder	CDS	2086298	2086427	.	+	1	ID=cds.BSUD.1724.3.p1;Parent=BSUD.1724.3.p1
contig_1422	transdecoder	exon	2086564	2086674	.	+	.	ID=BSUD.1724.3.p1.exon5;Parent=BSUD.1724.3.p1
contig_1422	transdecoder	CDS	2086564	2086674	.	+	0	ID=cds.BSUD.1724.3.p1;Parent=BSUD.1724.3.p1
contig_1422	transdecoder	exon	2086806	2086860	.	+	.	ID=BSUD.1724.3.p1.exon6;Parent=BSUD.1724.3.p1
contig_1422	transdecoder	CDS	2086806	2086860	.	+	0	ID=cds.BSUD.1724.3.p1;Parent=BSUD.1724.3.p1
contig_1422	transdecoder	exon	2087062	2087172	.	+	.	ID=BSUD.1724.3.p1.exon7;Parent=BSUD.1724.3.p1
contig_1422	transdecoder	CDS	2087062	2087172	.	+	2	ID=cds.BSUD.1724.3.p1;Parent=BSUD.1724.3.p1
contig_1422	transdecoder	exon	2090224	2090334	.	+	.	ID=BSUD.1724.3.p1.exon8;Parent=BSUD.1724.3.p1
contig_1422	transdecoder	CDS	2090224	2090334	.	+	2	ID=cds.BSUD.1724.3.p1;Parent=BSUD.1724.3.p1
contig_1422	transdecoder	exon	2090750	2090860	.	+	.	ID=BSUD.1724.3.p1.exon9;Parent=BSUD.1724.3.p1
contig_1422	transdecoder	CDS	2090750	2090860	.	+	2	ID=cds.BSUD.1724.3.p1;Parent=BSUD.1724.3.p1
contig_1422	transdecoder	exon	2091422	2091477	.	+	.	ID=BSUD.1724.3.p1.exon10;Parent=BSUD.1724.3.p1
contig_1422	transdecoder	CDS	2091422	2091477	.	+	2	ID=cds.BSUD.1724.3.p1;Parent=BSUD.1724.3.p1
contig_1422	transdecoder	exon	2092457	2092523	.	+	.	ID=BSUD.1724.3.p1.exon11;Parent=BSUD.1724.3.p1
contig_1422	transdecoder	CDS	2092457	2092523	.	+	0	ID=cds.BSUD.1724.3.p1;Parent=BSUD.1724.3.p1
contig_1422	transdecoder	exon	2092726	2092874	.	+	.	ID=BSUD.1724.3.p1.exon12;Parent=BSUD.1724.3.p1
contig_1422	transdecoder	CDS	2092726	2092874	.	+	2	ID=cds.BSUD.1724.3.p1;Parent=BSUD.1724.3.p1
contig_1422	transdecoder	exon	2093541	2093874	.	+	.	ID=BSUD.1724.3.p1.exon13;Parent=BSUD.1724.3.p1
contig_1422	transdecoder	CDS	2093541	2093874	.	+	0	ID=cds.BSUD.1724.3.p1;Parent=BSUD.1724.3.p1
contig_1422	transdecoder	exon	2094384	2094439	.	+	.	ID=BSUD.1724.3.p1.exon14;Parent=BSUD.1724.3.p1
contig_1422	transdecoder	CDS	2094384	2094439	.	+	2	ID=cds.BSUD.1724.3.p1;Parent=BSUD.1724.3.p1
contig_1422	transdecoder	exon	2096068	2098582	.	+	.	ID=BSUD.1724.3.p1.exon15;Parent=BSUD.1724.3.p1
contig_1422	transdecoder	CDS	2096068	2096151	.	+	0	ID=cds.BSUD.1724.3.p1;Parent=BSUD.1724.3.p1
contig_1422	transdecoder	three_prime_UTR	2096152	2098582	.	+	.	ID=BSUD.1724.3.p1.utr3p1;Parent=BSUD.1724.3.p1
contig_1422	transdecoder	mRNA	2084479	2098582	.	+	.	ID=BSUD.1724.4.p1;Parent=BSUD.1724;Interpro=IPR001452 (SH3 domain)---IPR003134 (Hs1/Cortactin)---IPR028534 (Hematopoietic lineage cell-specific protein)---IPR035716 (Cortactin, SH3 domain)---IPR036028 (SH3-like domain superfamily)
contig_1422	transdecoder	five_prime_UTR	2084479	2084506	.	+	.	ID=BSUD.1724.4.p1.utr5p1;Parent=BSUD.1724.4.p1
contig_1422	transdecoder	five_prime_UTR	2085090	2085101	.	+	.	ID=BSUD.1724.4.p1.utr5p2;Parent=BSUD.1724.4.p1
contig_1422	transdecoder	exon	2084479	2084506	.	+	.	ID=BSUD.1724.4.p1.exon1;Parent=BSUD.1724.4.p1
contig_1422	transdecoder	exon	2085090	2085197	.	+	.	ID=BSUD.1724.4.p1.exon2;Parent=BSUD.1724.4.p1
contig_1422	transdecoder	CDS	2085102	2085197	.	+	0	ID=cds.BSUD.1724.4.p1;Parent=BSUD.1724.4.p1
contig_1422	transdecoder	exon	2085396	2085469	.	+	.	ID=BSUD.1724.4.p1.exon3;Parent=BSUD.1724.4.p1
contig_1422	transdecoder	CDS	2085396	2085469	.	+	0	ID=cds.BSUD.1724.4.p1;Parent=BSUD.1724.4.p1
contig_1422	transdecoder	exon	2086298	2086427	.	+	.	ID=BSUD.1724.4.p1.exon4;Parent=BSUD.1724.4.p1
contig_1422	transdecoder	CDS	2086298	2086427	.	+	1	ID=cds.BSUD.1724.4.p1;Parent=BSUD.1724.4.p1
contig_1422	transdecoder	exon	2086564	2086674	.	+	.	ID=BSUD.1724.4.p1.exon5;Parent=BSUD.1724.4.p1
contig_1422	transdecoder	CDS	2086564	2086674	.	+	0	ID=cds.BSUD.1724.4.p1;Parent=BSUD.1724.4.p1
contig_1422	transdecoder	exon	2086806	2086860	.	+	.	ID=BSUD.1724.4.p1.exon6;Parent=BSUD.1724.4.p1
contig_1422	transdecoder	CDS	2086806	2086860	.	+	0	ID=cds.BSUD.1724.4.p1;Parent=BSUD.1724.4.p1
contig_1422	transdecoder	exon	2087062	2087172	.	+	.	ID=BSUD.1724.4.p1.exon7;Parent=BSUD.1724.4.p1
contig_1422	transdecoder	CDS	2087062	2087172	.	+	2	ID=cds.BSUD.1724.4.p1;Parent=BSUD.1724.4.p1
contig_1422	transdecoder	exon	2088615	2088725	.	+	.	ID=BSUD.1724.4.p1.exon8;Parent=BSUD.1724.4.p1
contig_1422	transdecoder	CDS	2088615	2088725	.	+	2	ID=cds.BSUD.1724.4.p1;Parent=BSUD.1724.4.p1
contig_1422	transdecoder	exon	2089469	2089579	.	+	.	ID=BSUD.1724.4.p1.exon9;Parent=BSUD.1724.4.p1
contig_1422	transdecoder	CDS	2089469	2089579	.	+	2	ID=cds.BSUD.1724.4.p1;Parent=BSUD.1724.4.p1
contig_1422	transdecoder	exon	2090224	2090334	.	+	.	ID=BSUD.1724.4.p1.exon10;Parent=BSUD.1724.4.p1
contig_1422	transdecoder	CDS	2090224	2090334	.	+	2	ID=cds.BSUD.1724.4.p1;Parent=BSUD.1724.4.p1
contig_1422	transdecoder	exon	2090750	2090860	.	+	.	ID=BSUD.1724.4.p1.exon11;Parent=BSUD.1724.4.p1
contig_1422	transdecoder	CDS	2090750	2090860	.	+	2	ID=cds.BSUD.1724.4.p1;Parent=BSUD.1724.4.p1
contig_1422	transdecoder	exon	2091422	2091477	.	+	.	ID=BSUD.1724.4.p1.exon12;Parent=BSUD.1724.4.p1
contig_1422	transdecoder	CDS	2091422	2091477	.	+	2	ID=cds.BSUD.1724.4.p1;Parent=BSUD.1724.4.p1
contig_1422	transdecoder	exon	2092457	2092523	.	+	.	ID=BSUD.1724.4.p1.exon13;Parent=BSUD.1724.4.p1
contig_1422	transdecoder	CDS	2092457	2092523	.	+	0	ID=cds.BSUD.1724.4.p1;Parent=BSUD.1724.4.p1
contig_1422	transdecoder	exon	2092726	2092874	.	+	.	ID=BSUD.1724.4.p1.exon14;Parent=BSUD.1724.4.p1
contig_1422	transdecoder	CDS	2092726	2092874	.	+	2	ID=cds.BSUD.1724.4.p1;Parent=BSUD.1724.4.p1
contig_1422	transdecoder	exon	2093541	2093874	.	+	.	ID=BSUD.1724.4.p1.exon15;Parent=BSUD.1724.4.p1
contig_1422	transdecoder	CDS	2093541	2093874	.	+	0	ID=cds.BSUD.1724.4.p1;Parent=BSUD.1724.4.p1
contig_1422	transdecoder	exon	2094384	2094439	.	+	.	ID=BSUD.1724.4.p1.exon16;Parent=BSUD.1724.4.p1
contig_1422	transdecoder	CDS	2094384	2094439	.	+	2	ID=cds.BSUD.1724.4.p1;Parent=BSUD.1724.4.p1
contig_1422	transdecoder	exon	2096068	2098582	.	+	.	ID=BSUD.1724.4.p1.exon17;Parent=BSUD.1724.4.p1
contig_1422	transdecoder	CDS	2096068	2096151	.	+	0	ID=cds.BSUD.1724.4.p1;Parent=BSUD.1724.4.p1
contig_1422	transdecoder	three_prime_UTR	2096152	2098582	.	+	.	ID=BSUD.1724.4.p1.utr3p1;Parent=BSUD.1724.4.p1
contig_1422	transdecoder	gene	2099716	2107066	.	-	.	ID=BSUD.1725;Interpro=IPR001345 (Phosphoglycerate/bisphosphoglycerate mutase, active site)---IPR013078 (Histidine phosphatase superfamily, clade-1)---IPR029033 (Histidine phosphatase superfamily)
contig_1422	transdecoder	mRNA	2099716	2107066	.	-	.	ID=BSUD.1725.1.p1;Parent=BSUD.1725;Interpro=IPR001345 (Phosphoglycerate/bisphosphoglycerate mutase, active site)---IPR013078 (Histidine phosphatase superfamily, clade-1)---IPR029033 (Histidine phosphatase superfamily)
contig_1422	transdecoder	five_prime_UTR	2106663	2107066	.	-	.	ID=BSUD.1725.1.p1.utr5p1;Parent=BSUD.1725.1.p1
contig_1422	transdecoder	exon	2106607	2107066	.	-	.	ID=BSUD.1725.1.p1.exon1;Parent=BSUD.1725.1.p1
contig_1422	transdecoder	CDS	2106607	2106662	.	-	0	ID=cds.BSUD.1725.1.p1;Parent=BSUD.1725.1.p1
contig_1422	transdecoder	exon	2104086	2104123	.	-	.	ID=BSUD.1725.1.p1.exon2;Parent=BSUD.1725.1.p1
contig_1422	transdecoder	CDS	2104086	2104123	.	-	1	ID=cds.BSUD.1725.1.p1;Parent=BSUD.1725.1.p1
contig_1422	transdecoder	exon	2103396	2103589	.	-	.	ID=BSUD.1725.1.p1.exon3;Parent=BSUD.1725.1.p1
contig_1422	transdecoder	CDS	2103396	2103589	.	-	2	ID=cds.BSUD.1725.1.p1;Parent=BSUD.1725.1.p1
contig_1422	transdecoder	exon	2102234	2102344	.	-	.	ID=BSUD.1725.1.p1.exon4;Parent=BSUD.1725.1.p1
contig_1422	transdecoder	CDS	2102234	2102344	.	-	0	ID=cds.BSUD.1725.1.p1;Parent=BSUD.1725.1.p1
contig_1422	transdecoder	exon	2100721	2100844	.	-	.	ID=BSUD.1725.1.p1.exon5;Parent=BSUD.1725.1.p1
contig_1422	transdecoder	CDS	2100721	2100844	.	-	0	ID=cds.BSUD.1725.1.p1;Parent=BSUD.1725.1.p1
contig_1422	transdecoder	exon	2099716	2100125	.	-	.	ID=BSUD.1725.1.p1.exon6;Parent=BSUD.1725.1.p1
contig_1422	transdecoder	CDS	2099716	2100125	.	-	2	ID=cds.BSUD.1725.1.p1;Parent=BSUD.1725.1.p1
contig_1422	transdecoder	mRNA	2099716	2107021	.	-	.	ID=BSUD.1725.2.p1;Parent=BSUD.1725;Interpro=IPR001345 (Phosphoglycerate/bisphosphoglycerate mutase, active site)---IPR013078 (Histidine phosphatase superfamily, clade-1)---IPR029033 (Histidine phosphatase superfamily)
contig_1422	transdecoder	five_prime_UTR	2104156	2107021	.	-	.	ID=BSUD.1725.2.p1.utr5p1;Parent=BSUD.1725.2.p1
contig_1422	transdecoder	exon	2104086	2107021	.	-	.	ID=BSUD.1725.2.p1.exon1;Parent=BSUD.1725.2.p1
contig_1422	transdecoder	CDS	2104086	2104155	.	-	0	ID=cds.BSUD.1725.2.p1;Parent=BSUD.1725.2.p1
contig_1422	transdecoder	exon	2103396	2103589	.	-	.	ID=BSUD.1725.2.p1.exon2;Parent=BSUD.1725.2.p1
contig_1422	transdecoder	CDS	2103396	2103589	.	-	2	ID=cds.BSUD.1725.2.p1;Parent=BSUD.1725.2.p1
contig_1422	transdecoder	exon	2102234	2102344	.	-	.	ID=BSUD.1725.2.p1.exon3;Parent=BSUD.1725.2.p1
contig_1422	transdecoder	CDS	2102234	2102344	.	-	0	ID=cds.BSUD.1725.2.p1;Parent=BSUD.1725.2.p1
contig_1422	transdecoder	exon	2100721	2100844	.	-	.	ID=BSUD.1725.2.p1.exon4;Parent=BSUD.1725.2.p1
contig_1422	transdecoder	CDS	2100721	2100844	.	-	0	ID=cds.BSUD.1725.2.p1;Parent=BSUD.1725.2.p1
contig_1422	transdecoder	exon	2099716	2100125	.	-	.	ID=BSUD.1725.2.p1.exon5;Parent=BSUD.1725.2.p1
contig_1422	transdecoder	CDS	2099716	2100125	.	-	2	ID=cds.BSUD.1725.2.p1;Parent=BSUD.1725.2.p1
contig_1422	transdecoder	mRNA	2099716	2107013	.	-	.	ID=BSUD.1725.3.p1;Parent=BSUD.1725;Interpro=IPR001345 (Phosphoglycerate/bisphosphoglycerate mutase, active site)---IPR013078 (Histidine phosphatase superfamily, clade-1)---IPR029033 (Histidine phosphatase superfamily)
contig_1422	transdecoder	five_prime_UTR	2106826	2107013	.	-	.	ID=BSUD.1725.3.p1.utr5p1;Parent=BSUD.1725.3.p1
contig_1422	transdecoder	five_prime_UTR	2104086	2104123	.	-	.	ID=BSUD.1725.3.p1.utr5p2;Parent=BSUD.1725.3.p1
contig_1422	transdecoder	five_prime_UTR	2103504	2103589	.	-	.	ID=BSUD.1725.3.p1.utr5p3;Parent=BSUD.1725.3.p1
contig_1422	transdecoder	exon	2106826	2107013	.	-	.	ID=BSUD.1725.3.p1.exon1;Parent=BSUD.1725.3.p1
contig_1422	transdecoder	exon	2104086	2104123	.	-	.	ID=BSUD.1725.3.p1.exon2;Parent=BSUD.1725.3.p1
contig_1422	transdecoder	exon	2103396	2103589	.	-	.	ID=BSUD.1725.3.p1.exon3;Parent=BSUD.1725.3.p1
contig_1422	transdecoder	CDS	2103396	2103503	.	-	0	ID=cds.BSUD.1725.3.p1;Parent=BSUD.1725.3.p1
contig_1422	transdecoder	exon	2102234	2102344	.	-	.	ID=BSUD.1725.3.p1.exon4;Parent=BSUD.1725.3.p1
contig_1422	transdecoder	CDS	2102234	2102344	.	-	0	ID=cds.BSUD.1725.3.p1;Parent=BSUD.1725.3.p1
contig_1422	transdecoder	exon	2100721	2100844	.	-	.	ID=BSUD.1725.3.p1.exon5;Parent=BSUD.1725.3.p1
contig_1422	transdecoder	CDS	2100721	2100844	.	-	0	ID=cds.BSUD.1725.3.p1;Parent=BSUD.1725.3.p1
contig_1422	transdecoder	exon	2099716	2100125	.	-	.	ID=BSUD.1725.3.p1.exon6;Parent=BSUD.1725.3.p1
contig_1422	transdecoder	CDS	2099716	2100125	.	-	2	ID=cds.BSUD.1725.3.p1;Parent=BSUD.1725.3.p1
contig_1422	transdecoder	gene	2108647	2121382	.	-	.	ID=BSUD.1726;Interpro=IPR007863 (Peptidase M16, C-terminal)---IPR011249 (Metalloenzyme, LuxS/M16 peptidase-like)---IPR011765 (Peptidase M16, N-terminal)---IPR037715 (Mitochondrial-processing peptidase subunit alpha)
contig_1422	transdecoder	mRNA	2108647	2121382	.	-	.	ID=BSUD.1726.1.p1;Parent=BSUD.1726;Interpro=IPR007863 (Peptidase M16, C-terminal)---IPR011249 (Metalloenzyme, LuxS/M16 peptidase-like)---IPR011765 (Peptidase M16, N-terminal)---IPR037715 (Mitochondrial-processing peptidase subunit alpha)
contig_1422	transdecoder	exon	2121281	2121382	.	-	.	ID=BSUD.1726.1.p1.exon1;Parent=BSUD.1726.1.p1
contig_1422	transdecoder	CDS	2121281	2121381	.	-	0	ID=cds.BSUD.1726.1.p1;Parent=BSUD.1726.1.p1
contig_1422	transdecoder	exon	2116766	2116959	.	-	.	ID=BSUD.1726.1.p1.exon2;Parent=BSUD.1726.1.p1
contig_1422	transdecoder	CDS	2116766	2116959	.	-	1	ID=cds.BSUD.1726.1.p1;Parent=BSUD.1726.1.p1
contig_1422	transdecoder	exon	2116418	2116497	.	-	.	ID=BSUD.1726.1.p1.exon3;Parent=BSUD.1726.1.p1
contig_1422	transdecoder	CDS	2116418	2116497	.	-	2	ID=cds.BSUD.1726.1.p1;Parent=BSUD.1726.1.p1
contig_1422	transdecoder	exon	2116188	2116270	.	-	.	ID=BSUD.1726.1.p1.exon4;Parent=BSUD.1726.1.p1
contig_1422	transdecoder	CDS	2116188	2116270	.	-	0	ID=cds.BSUD.1726.1.p1;Parent=BSUD.1726.1.p1
contig_1422	transdecoder	exon	2115593	2115695	.	-	.	ID=BSUD.1726.1.p1.exon5;Parent=BSUD.1726.1.p1
contig_1422	transdecoder	CDS	2115593	2115695	.	-	1	ID=cds.BSUD.1726.1.p1;Parent=BSUD.1726.1.p1
contig_1422	transdecoder	exon	2115349	2115441	.	-	.	ID=BSUD.1726.1.p1.exon6;Parent=BSUD.1726.1.p1
contig_1422	transdecoder	CDS	2115349	2115441	.	-	0	ID=cds.BSUD.1726.1.p1;Parent=BSUD.1726.1.p1
contig_1422	transdecoder	exon	2114594	2114875	.	-	.	ID=BSUD.1726.1.p1.exon7;Parent=BSUD.1726.1.p1
contig_1422	transdecoder	CDS	2114594	2114875	.	-	0	ID=cds.BSUD.1726.1.p1;Parent=BSUD.1726.1.p1
contig_1422	transdecoder	exon	2113794	2114005	.	-	.	ID=BSUD.1726.1.p1.exon8;Parent=BSUD.1726.1.p1
contig_1422	transdecoder	CDS	2113794	2114005	.	-	0	ID=cds.BSUD.1726.1.p1;Parent=BSUD.1726.1.p1
contig_1422	transdecoder	exon	2111363	2111453	.	-	.	ID=BSUD.1726.1.p1.exon9;Parent=BSUD.1726.1.p1
contig_1422	transdecoder	CDS	2111363	2111453	.	-	1	ID=cds.BSUD.1726.1.p1;Parent=BSUD.1726.1.p1
contig_1422	transdecoder	exon	2111181	2111243	.	-	.	ID=BSUD.1726.1.p1.exon10;Parent=BSUD.1726.1.p1
contig_1422	transdecoder	CDS	2111181	2111243	.	-	0	ID=cds.BSUD.1726.1.p1;Parent=BSUD.1726.1.p1
contig_1422	transdecoder	exon	2110543	2110687	.	-	.	ID=BSUD.1726.1.p1.exon11;Parent=BSUD.1726.1.p1
contig_1422	transdecoder	CDS	2110543	2110687	.	-	0	ID=cds.BSUD.1726.1.p1;Parent=BSUD.1726.1.p1
contig_1422	transdecoder	exon	2108647	2110460	.	-	.	ID=BSUD.1726.1.p1.exon12;Parent=BSUD.1726.1.p1
contig_1422	transdecoder	CDS	2110282	2110460	.	-	2	ID=cds.BSUD.1726.1.p1;Parent=BSUD.1726.1.p1
contig_1422	transdecoder	three_prime_UTR	2108647	2110281	.	-	.	ID=BSUD.1726.1.p1.utr3p1;Parent=BSUD.1726.1.p1
contig_1422	transdecoder	mRNA	2108652	2121354	.	-	.	ID=BSUD.1726.2.p1;Parent=BSUD.1726;Interpro=IPR007863 (Peptidase M16, C-terminal)---IPR011249 (Metalloenzyme, LuxS/M16 peptidase-like)---IPR011765 (Peptidase M16, N-terminal)---IPR037715 (Mitochondrial-processing peptidase subunit alpha)
contig_1422	transdecoder	exon	2121281	2121354	.	-	.	ID=BSUD.1726.2.p1.exon1;Parent=BSUD.1726.2.p1
contig_1422	transdecoder	CDS	2121281	2121354	.	-	0	ID=cds.BSUD.1726.2.p1;Parent=BSUD.1726.2.p1
contig_1422	transdecoder	exon	2116766	2116959	.	-	.	ID=BSUD.1726.2.p1.exon2;Parent=BSUD.1726.2.p1
contig_1422	transdecoder	CDS	2116766	2116959	.	-	1	ID=cds.BSUD.1726.2.p1;Parent=BSUD.1726.2.p1
contig_1422	transdecoder	exon	2116418	2116497	.	-	.	ID=BSUD.1726.2.p1.exon3;Parent=BSUD.1726.2.p1
contig_1422	transdecoder	CDS	2116418	2116497	.	-	2	ID=cds.BSUD.1726.2.p1;Parent=BSUD.1726.2.p1
contig_1422	transdecoder	exon	2116188	2116270	.	-	.	ID=BSUD.1726.2.p1.exon4;Parent=BSUD.1726.2.p1
contig_1422	transdecoder	CDS	2116188	2116270	.	-	0	ID=cds.BSUD.1726.2.p1;Parent=BSUD.1726.2.p1
contig_1422	transdecoder	exon	2115593	2115695	.	-	.	ID=BSUD.1726.2.p1.exon5;Parent=BSUD.1726.2.p1
contig_1422	transdecoder	CDS	2115593	2115695	.	-	1	ID=cds.BSUD.1726.2.p1;Parent=BSUD.1726.2.p1
contig_1422	transdecoder	exon	2115349	2115441	.	-	.	ID=BSUD.1726.2.p1.exon6;Parent=BSUD.1726.2.p1
contig_1422	transdecoder	CDS	2115349	2115441	.	-	0	ID=cds.BSUD.1726.2.p1;Parent=BSUD.1726.2.p1
contig_1422	transdecoder	exon	2114594	2114875	.	-	.	ID=BSUD.1726.2.p1.exon7;Parent=BSUD.1726.2.p1
contig_1422	transdecoder	CDS	2114594	2114875	.	-	0	ID=cds.BSUD.1726.2.p1;Parent=BSUD.1726.2.p1
contig_1422	transdecoder	exon	2113794	2114005	.	-	.	ID=BSUD.1726.2.p1.exon8;Parent=BSUD.1726.2.p1
contig_1422	transdecoder	CDS	2113794	2114005	.	-	0	ID=cds.BSUD.1726.2.p1;Parent=BSUD.1726.2.p1
contig_1422	transdecoder	exon	2111363	2111453	.	-	.	ID=BSUD.1726.2.p1.exon9;Parent=BSUD.1726.2.p1
contig_1422	transdecoder	CDS	2111363	2111453	.	-	1	ID=cds.BSUD.1726.2.p1;Parent=BSUD.1726.2.p1
contig_1422	transdecoder	exon	2111181	2111243	.	-	.	ID=BSUD.1726.2.p1.exon10;Parent=BSUD.1726.2.p1
contig_1422	transdecoder	CDS	2111181	2111243	.	-	0	ID=cds.BSUD.1726.2.p1;Parent=BSUD.1726.2.p1
contig_1422	transdecoder	exon	2108652	2110687	.	-	.	ID=BSUD.1726.2.p1.exon11;Parent=BSUD.1726.2.p1
contig_1422	transdecoder	CDS	2110535	2110687	.	-	0	ID=cds.BSUD.1726.2.p1;Parent=BSUD.1726.2.p1
contig_1422	transdecoder	three_prime_UTR	2108652	2110534	.	-	.	ID=BSUD.1726.2.p1.utr3p1;Parent=BSUD.1726.2.p1
contig_1422	tRNAscan-SE	pseudogene_tRNA	2122636	2122709	37.6	-	.	ID=contig_1422.trna17;Name=contig_1422.tRNA17-UndetNNN;isotype=Undet;anticodon=NNN;gene_biotype=pseudogene
contig_1422	tRNAscan-SE	exon	2122636	2122709	.	-	.	ID=contig_1422.trna17.exon1;Parent=contig_1422.trna17
contig_1422	tRNAscan-SE	tRNA	2123240	2123311	67.1	-	.	ID=contig_1422.trna16;Name=contig_1422.tRNA16-AsnATT;isotype=Asn;anticodon=ATT;gene_biotype=tRNA
contig_1422	tRNAscan-SE	exon	2123240	2123311	.	-	.	ID=contig_1422.trna16.exon1;Parent=contig_1422.trna16
contig_1422	tRNAscan-SE	pseudogene_tRNA	2131875	2131952	21.9	-	.	ID=contig_1422.trna15;Name=contig_1422.tRNA15-GlyTCC;isotype=Gly;anticodon=TCC;gene_biotype=pseudogene
contig_1422	tRNAscan-SE	exon	2131875	2131952	.	-	.	ID=contig_1422.trna15.exon1;Parent=contig_1422.trna15
contig_1422	transdecoder	gene	2132858	2141164	.	+	.	ID=BSUD.1727;Interpro=IPR002194 (Chaperonin TCP-1, conserved site)---IPR002423 (Chaperonin Cpn60/GroEL/TCP-1 family)---IPR012716 (T-complex protein 1, beta subunit)---IPR017998 (Chaperone tailless complex polypeptide 1 (TCP-1))---IPR027409 (GroEL-like apical domain superfamily)---IPR027410 (TCP-1-like chaperonin intermediate domain superfamily)---IPR027413 (GroEL-like equatorial domain superfamily)
contig_1422	transdecoder	mRNA	2132858	2141164	.	+	.	ID=BSUD.1727.1.p1;Parent=BSUD.1727;Interpro=IPR002194 (Chaperonin TCP-1, conserved site)---IPR002423 (Chaperonin Cpn60/GroEL/TCP-1 family)---IPR012716 (T-complex protein 1, beta subunit)---IPR017998 (Chaperone tailless complex polypeptide 1 (TCP-1))---IPR027409 (GroEL-like apical domain superfamily)---IPR027410 (TCP-1-like chaperonin intermediate domain superfamily)---IPR027413 (GroEL-like equatorial domain superfamily)
contig_1422	transdecoder	five_prime_UTR	2132858	2132955	.	+	.	ID=BSUD.1727.1.p1.utr5p1;Parent=BSUD.1727.1.p1
contig_1422	transdecoder	five_prime_UTR	2134961	2135029	.	+	.	ID=BSUD.1727.1.p1.utr5p2;Parent=BSUD.1727.1.p1
contig_1422	transdecoder	five_prime_UTR	2135457	2135519	.	+	.	ID=BSUD.1727.1.p1.utr5p3;Parent=BSUD.1727.1.p1
contig_1422	transdecoder	exon	2132858	2132955	.	+	.	ID=BSUD.1727.1.p1.exon1;Parent=BSUD.1727.1.p1
contig_1422	transdecoder	exon	2134961	2135029	.	+	.	ID=BSUD.1727.1.p1.exon2;Parent=BSUD.1727.1.p1
contig_1422	transdecoder	exon	2135457	2135522	.	+	.	ID=BSUD.1727.1.p1.exon3;Parent=BSUD.1727.1.p1
contig_1422	transdecoder	CDS	2135520	2135522	.	+	0	ID=cds.BSUD.1727.1.p1;Parent=BSUD.1727.1.p1
contig_1422	transdecoder	exon	2135615	2135726	.	+	.	ID=BSUD.1727.1.p1.exon4;Parent=BSUD.1727.1.p1
contig_1422	transdecoder	CDS	2135615	2135726	.	+	0	ID=cds.BSUD.1727.1.p1;Parent=BSUD.1727.1.p1
contig_1422	transdecoder	exon	2135819	2135895	.	+	.	ID=BSUD.1727.1.p1.exon5;Parent=BSUD.1727.1.p1
contig_1422	transdecoder	CDS	2135819	2135895	.	+	2	ID=cds.BSUD.1727.1.p1;Parent=BSUD.1727.1.p1
contig_1422	transdecoder	exon	2136195	2136307	.	+	.	ID=BSUD.1727.1.p1.exon6;Parent=BSUD.1727.1.p1
contig_1422	transdecoder	CDS	2136195	2136307	.	+	0	ID=cds.BSUD.1727.1.p1;Parent=BSUD.1727.1.p1
contig_1422	transdecoder	exon	2136428	2136554	.	+	.	ID=BSUD.1727.1.p1.exon7;Parent=BSUD.1727.1.p1
contig_1422	transdecoder	CDS	2136428	2136554	.	+	1	ID=cds.BSUD.1727.1.p1;Parent=BSUD.1727.1.p1
contig_1422	transdecoder	exon	2136751	2136826	.	+	.	ID=BSUD.1727.1.p1.exon8;Parent=BSUD.1727.1.p1
contig_1422	transdecoder	CDS	2136751	2136826	.	+	0	ID=cds.BSUD.1727.1.p1;Parent=BSUD.1727.1.p1
contig_1422	transdecoder	exon	2136960	2137060	.	+	.	ID=BSUD.1727.1.p1.exon9;Parent=BSUD.1727.1.p1
contig_1422	transdecoder	CDS	2136960	2137060	.	+	2	ID=cds.BSUD.1727.1.p1;Parent=BSUD.1727.1.p1
contig_1422	transdecoder	exon	2137197	2137324	.	+	.	ID=BSUD.1727.1.p1.exon10;Parent=BSUD.1727.1.p1
contig_1422	transdecoder	CDS	2137197	2137324	.	+	0	ID=cds.BSUD.1727.1.p1;Parent=BSUD.1727.1.p1
contig_1422	transdecoder	exon	2138046	2138149	.	+	.	ID=BSUD.1727.1.p1.exon11;Parent=BSUD.1727.1.p1
contig_1422	transdecoder	CDS	2138046	2138149	.	+	1	ID=cds.BSUD.1727.1.p1;Parent=BSUD.1727.1.p1
contig_1422	transdecoder	exon	2138915	2139022	.	+	.	ID=BSUD.1727.1.p1.exon12;Parent=BSUD.1727.1.p1
contig_1422	transdecoder	CDS	2138915	2139022	.	+	2	ID=cds.BSUD.1727.1.p1;Parent=BSUD.1727.1.p1
contig_1422	transdecoder	exon	2139118	2139258	.	+	.	ID=BSUD.1727.1.p1.exon13;Parent=BSUD.1727.1.p1
contig_1422	transdecoder	CDS	2139118	2139258	.	+	2	ID=cds.BSUD.1727.1.p1;Parent=BSUD.1727.1.p1
contig_1422	transdecoder	exon	2139395	2139498	.	+	.	ID=BSUD.1727.1.p1.exon14;Parent=BSUD.1727.1.p1
contig_1422	transdecoder	CDS	2139395	2139498	.	+	2	ID=cds.BSUD.1727.1.p1;Parent=BSUD.1727.1.p1
contig_1422	transdecoder	exon	2139670	2139769	.	+	.	ID=BSUD.1727.1.p1.exon15;Parent=BSUD.1727.1.p1
contig_1422	transdecoder	CDS	2139670	2139769	.	+	0	ID=cds.BSUD.1727.1.p1;Parent=BSUD.1727.1.p1
contig_1422	transdecoder	exon	2140479	2141164	.	+	.	ID=BSUD.1727.1.p1.exon16;Parent=BSUD.1727.1.p1
contig_1422	transdecoder	CDS	2140479	2140651	.	+	2	ID=cds.BSUD.1727.1.p1;Parent=BSUD.1727.1.p1
contig_1422	transdecoder	three_prime_UTR	2140652	2141164	.	+	.	ID=BSUD.1727.1.p1.utr3p1;Parent=BSUD.1727.1.p1
contig_1422	transdecoder	gene	2141478	2188415	.	-	.	ID=BSUD.1728;Interpro=IPR026201 (Centrosomal protein of 290kDa)---IPR032321 (Centrosomal protein of 290kDa, coiled-coil region)---IPR038077 (Troponin domain superfamily)
contig_1422	transdecoder	mRNA	2141478	2150420	.	-	.	ID=BSUD.1728.1.p1;Parent=BSUD.1728;Interpro=IPR026201 (Centrosomal protein of 290kDa)---IPR032321 (Centrosomal protein of 290kDa, coiled-coil region)---IPR038077 (Troponin domain superfamily)
contig_1422	transdecoder	five_prime_UTR	2150203	2150420	.	-	.	ID=BSUD.1728.1.p1.utr5p1;Parent=BSUD.1728.1.p1
contig_1422	transdecoder	five_prime_UTR	2148374	2148509	.	-	.	ID=BSUD.1728.1.p1.utr5p2;Parent=BSUD.1728.1.p1
contig_1422	transdecoder	five_prime_UTR	2148028	2148054	.	-	.	ID=BSUD.1728.1.p1.utr5p3;Parent=BSUD.1728.1.p1
contig_1422	transdecoder	exon	2150203	2150420	.	-	.	ID=BSUD.1728.1.p1.exon1;Parent=BSUD.1728.1.p1
contig_1422	transdecoder	exon	2148374	2148509	.	-	.	ID=BSUD.1728.1.p1.exon2;Parent=BSUD.1728.1.p1
contig_1422	transdecoder	exon	2147929	2148054	.	-	.	ID=BSUD.1728.1.p1.exon3;Parent=BSUD.1728.1.p1
contig_1422	transdecoder	CDS	2147929	2148027	.	-	0	ID=cds.BSUD.1728.1.p1;Parent=BSUD.1728.1.p1
contig_1422	transdecoder	exon	2147363	2147506	.	-	.	ID=BSUD.1728.1.p1.exon4;Parent=BSUD.1728.1.p1
contig_1422	transdecoder	CDS	2147363	2147506	.	-	0	ID=cds.BSUD.1728.1.p1;Parent=BSUD.1728.1.p1
contig_1422	transdecoder	exon	2147151	2147252	.	-	.	ID=BSUD.1728.1.p1.exon5;Parent=BSUD.1728.1.p1
contig_1422	transdecoder	CDS	2147151	2147252	.	-	0	ID=cds.BSUD.1728.1.p1;Parent=BSUD.1728.1.p1
contig_1422	transdecoder	exon	2146603	2146767	.	-	.	ID=BSUD.1728.1.p1.exon6;Parent=BSUD.1728.1.p1
contig_1422	transdecoder	CDS	2146603	2146767	.	-	0	ID=cds.BSUD.1728.1.p1;Parent=BSUD.1728.1.p1
contig_1422	transdecoder	exon	2146379	2146501	.	-	.	ID=BSUD.1728.1.p1.exon7;Parent=BSUD.1728.1.p1
contig_1422	transdecoder	CDS	2146379	2146501	.	-	0	ID=cds.BSUD.1728.1.p1;Parent=BSUD.1728.1.p1
contig_1422	transdecoder	exon	2145333	2145554	.	-	.	ID=BSUD.1728.1.p1.exon8;Parent=BSUD.1728.1.p1
contig_1422	transdecoder	CDS	2145333	2145554	.	-	0	ID=cds.BSUD.1728.1.p1;Parent=BSUD.1728.1.p1
contig_1422	transdecoder	exon	2144902	2144994	.	-	.	ID=BSUD.1728.1.p1.exon9;Parent=BSUD.1728.1.p1
contig_1422	transdecoder	CDS	2144902	2144994	.	-	0	ID=cds.BSUD.1728.1.p1;Parent=BSUD.1728.1.p1
contig_1422	transdecoder	exon	2144630	2144706	.	-	.	ID=BSUD.1728.1.p1.exon10;Parent=BSUD.1728.1.p1
contig_1422	transdecoder	CDS	2144630	2144706	.	-	0	ID=cds.BSUD.1728.1.p1;Parent=BSUD.1728.1.p1
contig_1422	transdecoder	exon	2144401	2144494	.	-	.	ID=BSUD.1728.1.p1.exon11;Parent=BSUD.1728.1.p1
contig_1422	transdecoder	CDS	2144401	2144494	.	-	1	ID=cds.BSUD.1728.1.p1;Parent=BSUD.1728.1.p1
contig_1422	transdecoder	exon	2144160	2144285	.	-	.	ID=BSUD.1728.1.p1.exon12;Parent=BSUD.1728.1.p1
contig_1422	transdecoder	CDS	2144160	2144285	.	-	0	ID=cds.BSUD.1728.1.p1;Parent=BSUD.1728.1.p1
contig_1422	transdecoder	exon	2141478	2144012	.	-	.	ID=BSUD.1728.1.p1.exon13;Parent=BSUD.1728.1.p1
contig_1422	transdecoder	CDS	2143839	2144012	.	-	0	ID=cds.BSUD.1728.1.p1;Parent=BSUD.1728.1.p1
contig_1422	transdecoder	three_prime_UTR	2141478	2143838	.	-	.	ID=BSUD.1728.1.p1.utr3p1;Parent=BSUD.1728.1.p1
contig_1422	transdecoder	mRNA	2142205	2188415	.	-	.	ID=BSUD.1728.2.p1;Parent=BSUD.1728;Interpro=IPR026201 (Centrosomal protein of 290kDa)---IPR032321 (Centrosomal protein of 290kDa, coiled-coil region)---IPR038077 (Troponin domain superfamily)
contig_1422	transdecoder	five_prime_UTR	2188304	2188415	.	-	.	ID=BSUD.1728.2.p1.utr5p1;Parent=BSUD.1728.2.p1
contig_1422	transdecoder	five_prime_UTR	2182523	2182567	.	-	.	ID=BSUD.1728.2.p1.utr5p2;Parent=BSUD.1728.2.p1
contig_1422	transdecoder	exon	2188304	2188415	.	-	.	ID=BSUD.1728.2.p1.exon1;Parent=BSUD.1728.2.p1
contig_1422	transdecoder	exon	2182430	2182567	.	-	.	ID=BSUD.1728.2.p1.exon2;Parent=BSUD.1728.2.p1
contig_1422	transdecoder	CDS	2182430	2182522	.	-	0	ID=cds.BSUD.1728.2.p1;Parent=BSUD.1728.2.p1
contig_1422	transdecoder	exon	2182083	2182224	.	-	.	ID=BSUD.1728.2.p1.exon3;Parent=BSUD.1728.2.p1
contig_1422	transdecoder	CDS	2182083	2182224	.	-	0	ID=cds.BSUD.1728.2.p1;Parent=BSUD.1728.2.p1
contig_1422	transdecoder	exon	2179859	2179914	.	-	.	ID=BSUD.1728.2.p1.exon4;Parent=BSUD.1728.2.p1
contig_1422	transdecoder	CDS	2179859	2179914	.	-	2	ID=cds.BSUD.1728.2.p1;Parent=BSUD.1728.2.p1
contig_1422	transdecoder	exon	2179563	2179709	.	-	.	ID=BSUD.1728.2.p1.exon5;Parent=BSUD.1728.2.p1
contig_1422	transdecoder	CDS	2179563	2179709	.	-	0	ID=cds.BSUD.1728.2.p1;Parent=BSUD.1728.2.p1
contig_1422	transdecoder	exon	2179056	2179109	.	-	.	ID=BSUD.1728.2.p1.exon6;Parent=BSUD.1728.2.p1
contig_1422	transdecoder	CDS	2179056	2179109	.	-	0	ID=cds.BSUD.1728.2.p1;Parent=BSUD.1728.2.p1
contig_1422	transdecoder	exon	2178691	2178843	.	-	.	ID=BSUD.1728.2.p1.exon7;Parent=BSUD.1728.2.p1
contig_1422	transdecoder	CDS	2178691	2178843	.	-	0	ID=cds.BSUD.1728.2.p1;Parent=BSUD.1728.2.p1
contig_1422	transdecoder	exon	2177592	2177705	.	-	.	ID=BSUD.1728.2.p1.exon8;Parent=BSUD.1728.2.p1
contig_1422	transdecoder	CDS	2177592	2177705	.	-	0	ID=cds.BSUD.1728.2.p1;Parent=BSUD.1728.2.p1
contig_1422	transdecoder	exon	2176879	2177037	.	-	.	ID=BSUD.1728.2.p1.exon9;Parent=BSUD.1728.2.p1
contig_1422	transdecoder	CDS	2176879	2177037	.	-	0	ID=cds.BSUD.1728.2.p1;Parent=BSUD.1728.2.p1
contig_1422	transdecoder	exon	2176597	2176719	.	-	.	ID=BSUD.1728.2.p1.exon10;Parent=BSUD.1728.2.p1
contig_1422	transdecoder	CDS	2176597	2176719	.	-	0	ID=cds.BSUD.1728.2.p1;Parent=BSUD.1728.2.p1
contig_1422	transdecoder	exon	2176017	2176134	.	-	.	ID=BSUD.1728.2.p1.exon11;Parent=BSUD.1728.2.p1
contig_1422	transdecoder	CDS	2176017	2176134	.	-	0	ID=cds.BSUD.1728.2.p1;Parent=BSUD.1728.2.p1
contig_1422	transdecoder	exon	2174533	2174639	.	-	.	ID=BSUD.1728.2.p1.exon12;Parent=BSUD.1728.2.p1
contig_1422	transdecoder	CDS	2174533	2174639	.	-	2	ID=cds.BSUD.1728.2.p1;Parent=BSUD.1728.2.p1
contig_1422	transdecoder	exon	2174337	2174408	.	-	.	ID=BSUD.1728.2.p1.exon13;Parent=BSUD.1728.2.p1
contig_1422	transdecoder	CDS	2174337	2174408	.	-	0	ID=cds.BSUD.1728.2.p1;Parent=BSUD.1728.2.p1
contig_1422	transdecoder	exon	2174137	2174207	.	-	.	ID=BSUD.1728.2.p1.exon14;Parent=BSUD.1728.2.p1
contig_1422	transdecoder	CDS	2174137	2174207	.	-	0	ID=cds.BSUD.1728.2.p1;Parent=BSUD.1728.2.p1
contig_1422	transdecoder	exon	2173443	2173635	.	-	.	ID=BSUD.1728.2.p1.exon15;Parent=BSUD.1728.2.p1
contig_1422	transdecoder	CDS	2173443	2173635	.	-	1	ID=cds.BSUD.1728.2.p1;Parent=BSUD.1728.2.p1
contig_1422	transdecoder	exon	2172755	2172828	.	-	.	ID=BSUD.1728.2.p1.exon16;Parent=BSUD.1728.2.p1
contig_1422	transdecoder	CDS	2172755	2172828	.	-	0	ID=cds.BSUD.1728.2.p1;Parent=BSUD.1728.2.p1
contig_1422	transdecoder	exon	2171774	2171924	.	-	.	ID=BSUD.1728.2.p1.exon17;Parent=BSUD.1728.2.p1
contig_1422	transdecoder	CDS	2171774	2171924	.	-	1	ID=cds.BSUD.1728.2.p1;Parent=BSUD.1728.2.p1
contig_1422	transdecoder	exon	2170381	2170555	.	-	.	ID=BSUD.1728.2.p1.exon18;Parent=BSUD.1728.2.p1
contig_1422	transdecoder	CDS	2170381	2170555	.	-	0	ID=cds.BSUD.1728.2.p1;Parent=BSUD.1728.2.p1
contig_1422	transdecoder	exon	2169527	2169585	.	-	.	ID=BSUD.1728.2.p1.exon19;Parent=BSUD.1728.2.p1
contig_1422	transdecoder	CDS	2169527	2169585	.	-	2	ID=cds.BSUD.1728.2.p1;Parent=BSUD.1728.2.p1
contig_1422	transdecoder	exon	2168830	2168994	.	-	.	ID=BSUD.1728.2.p1.exon20;Parent=BSUD.1728.2.p1
contig_1422	transdecoder	CDS	2168830	2168994	.	-	0	ID=cds.BSUD.1728.2.p1;Parent=BSUD.1728.2.p1
contig_1422	transdecoder	exon	2168213	2168362	.	-	.	ID=BSUD.1728.2.p1.exon21;Parent=BSUD.1728.2.p1
contig_1422	transdecoder	CDS	2168213	2168362	.	-	0	ID=cds.BSUD.1728.2.p1;Parent=BSUD.1728.2.p1
contig_1422	transdecoder	exon	2167912	2168037	.	-	.	ID=BSUD.1728.2.p1.exon22;Parent=BSUD.1728.2.p1
contig_1422	transdecoder	CDS	2167912	2168037	.	-	0	ID=cds.BSUD.1728.2.p1;Parent=BSUD.1728.2.p1
contig_1422	transdecoder	exon	2167533	2167625	.	-	.	ID=BSUD.1728.2.p1.exon23;Parent=BSUD.1728.2.p1
contig_1422	transdecoder	CDS	2167533	2167625	.	-	0	ID=cds.BSUD.1728.2.p1;Parent=BSUD.1728.2.p1
contig_1422	transdecoder	exon	2167238	2167387	.	-	.	ID=BSUD.1728.2.p1.exon24;Parent=BSUD.1728.2.p1
contig_1422	transdecoder	CDS	2167238	2167387	.	-	0	ID=cds.BSUD.1728.2.p1;Parent=BSUD.1728.2.p1
contig_1422	transdecoder	exon	2166545	2166625	.	-	.	ID=BSUD.1728.2.p1.exon25;Parent=BSUD.1728.2.p1
contig_1422	transdecoder	CDS	2166545	2166625	.	-	0	ID=cds.BSUD.1728.2.p1;Parent=BSUD.1728.2.p1
contig_1422	transdecoder	exon	2166239	2166412	.	-	.	ID=BSUD.1728.2.p1.exon26;Parent=BSUD.1728.2.p1
contig_1422	transdecoder	CDS	2166239	2166412	.	-	0	ID=cds.BSUD.1728.2.p1;Parent=BSUD.1728.2.p1
contig_1422	transdecoder	exon	2165666	2165777	.	-	.	ID=BSUD.1728.2.p1.exon27;Parent=BSUD.1728.2.p1
contig_1422	transdecoder	CDS	2165666	2165777	.	-	0	ID=cds.BSUD.1728.2.p1;Parent=BSUD.1728.2.p1
contig_1422	transdecoder	exon	2164670	2164866	.	-	.	ID=BSUD.1728.2.p1.exon28;Parent=BSUD.1728.2.p1
contig_1422	transdecoder	CDS	2164670	2164866	.	-	2	ID=cds.BSUD.1728.2.p1;Parent=BSUD.1728.2.p1
contig_1422	transdecoder	exon	2164023	2164083	.	-	.	ID=BSUD.1728.2.p1.exon29;Parent=BSUD.1728.2.p1
contig_1422	transdecoder	CDS	2164023	2164083	.	-	0	ID=cds.BSUD.1728.2.p1;Parent=BSUD.1728.2.p1
contig_1422	transdecoder	exon	2163749	2163846	.	-	.	ID=BSUD.1728.2.p1.exon30;Parent=BSUD.1728.2.p1
contig_1422	transdecoder	CDS	2163749	2163846	.	-	2	ID=cds.BSUD.1728.2.p1;Parent=BSUD.1728.2.p1
contig_1422	transdecoder	exon	2163061	2163193	.	-	.	ID=BSUD.1728.2.p1.exon31;Parent=BSUD.1728.2.p1
contig_1422	transdecoder	CDS	2163061	2163193	.	-	0	ID=cds.BSUD.1728.2.p1;Parent=BSUD.1728.2.p1
contig_1422	transdecoder	exon	2162202	2162404	.	-	.	ID=BSUD.1728.2.p1.exon32;Parent=BSUD.1728.2.p1
contig_1422	transdecoder	CDS	2162202	2162404	.	-	2	ID=cds.BSUD.1728.2.p1;Parent=BSUD.1728.2.p1
contig_1422	transdecoder	exon	2160524	2160637	.	-	.	ID=BSUD.1728.2.p1.exon33;Parent=BSUD.1728.2.p1
contig_1422	transdecoder	CDS	2160524	2160637	.	-	0	ID=cds.BSUD.1728.2.p1;Parent=BSUD.1728.2.p1
contig_1422	transdecoder	exon	2160192	2160386	.	-	.	ID=BSUD.1728.2.p1.exon34;Parent=BSUD.1728.2.p1
contig_1422	transdecoder	CDS	2160192	2160386	.	-	0	ID=cds.BSUD.1728.2.p1;Parent=BSUD.1728.2.p1
contig_1422	transdecoder	exon	2159978	2160058	.	-	.	ID=BSUD.1728.2.p1.exon35;Parent=BSUD.1728.2.p1
contig_1422	transdecoder	CDS	2159978	2160058	.	-	0	ID=cds.BSUD.1728.2.p1;Parent=BSUD.1728.2.p1
contig_1422	transdecoder	exon	2156025	2156132	.	-	.	ID=BSUD.1728.2.p1.exon36;Parent=BSUD.1728.2.p1
contig_1422	transdecoder	CDS	2156025	2156132	.	-	0	ID=cds.BSUD.1728.2.p1;Parent=BSUD.1728.2.p1
contig_1422	transdecoder	exon	2155554	2155688	.	-	.	ID=BSUD.1728.2.p1.exon37;Parent=BSUD.1728.2.p1
contig_1422	transdecoder	CDS	2155554	2155688	.	-	0	ID=cds.BSUD.1728.2.p1;Parent=BSUD.1728.2.p1
contig_1422	transdecoder	exon	2155190	2155423	.	-	.	ID=BSUD.1728.2.p1.exon38;Parent=BSUD.1728.2.p1
contig_1422	transdecoder	CDS	2155190	2155423	.	-	0	ID=cds.BSUD.1728.2.p1;Parent=BSUD.1728.2.p1
contig_1422	transdecoder	exon	2154618	2154839	.	-	.	ID=BSUD.1728.2.p1.exon39;Parent=BSUD.1728.2.p1
contig_1422	transdecoder	CDS	2154618	2154839	.	-	0	ID=cds.BSUD.1728.2.p1;Parent=BSUD.1728.2.p1
contig_1422	transdecoder	exon	2154027	2154181	.	-	.	ID=BSUD.1728.2.p1.exon40;Parent=BSUD.1728.2.p1
contig_1422	transdecoder	CDS	2154027	2154181	.	-	0	ID=cds.BSUD.1728.2.p1;Parent=BSUD.1728.2.p1
contig_1422	transdecoder	exon	2152727	2152940	.	-	.	ID=BSUD.1728.2.p1.exon41;Parent=BSUD.1728.2.p1
contig_1422	transdecoder	CDS	2152727	2152940	.	-	1	ID=cds.BSUD.1728.2.p1;Parent=BSUD.1728.2.p1
contig_1422	transdecoder	exon	2152264	2152389	.	-	.	ID=BSUD.1728.2.p1.exon42;Parent=BSUD.1728.2.p1
contig_1422	transdecoder	CDS	2152264	2152389	.	-	0	ID=cds.BSUD.1728.2.p1;Parent=BSUD.1728.2.p1
contig_1422	transdecoder	exon	2152023	2152137	.	-	.	ID=BSUD.1728.2.p1.exon43;Parent=BSUD.1728.2.p1
contig_1422	transdecoder	CDS	2152023	2152137	.	-	0	ID=cds.BSUD.1728.2.p1;Parent=BSUD.1728.2.p1
contig_1422	transdecoder	exon	2151627	2151736	.	-	.	ID=BSUD.1728.2.p1.exon44;Parent=BSUD.1728.2.p1
contig_1422	transdecoder	CDS	2151627	2151736	.	-	2	ID=cds.BSUD.1728.2.p1;Parent=BSUD.1728.2.p1
contig_1422	transdecoder	exon	2151269	2151397	.	-	.	ID=BSUD.1728.2.p1.exon45;Parent=BSUD.1728.2.p1
contig_1422	transdecoder	CDS	2151269	2151397	.	-	0	ID=cds.BSUD.1728.2.p1;Parent=BSUD.1728.2.p1
contig_1422	transdecoder	exon	2151016	2151155	.	-	.	ID=BSUD.1728.2.p1.exon46;Parent=BSUD.1728.2.p1
contig_1422	transdecoder	CDS	2151016	2151155	.	-	0	ID=cds.BSUD.1728.2.p1;Parent=BSUD.1728.2.p1
contig_1422	transdecoder	exon	2148374	2148509	.	-	.	ID=BSUD.1728.2.p1.exon47;Parent=BSUD.1728.2.p1
contig_1422	transdecoder	CDS	2148374	2148509	.	-	1	ID=cds.BSUD.1728.2.p1;Parent=BSUD.1728.2.p1
contig_1422	transdecoder	exon	2147929	2148054	.	-	.	ID=BSUD.1728.2.p1.exon48;Parent=BSUD.1728.2.p1
contig_1422	transdecoder	CDS	2147929	2148054	.	-	0	ID=cds.BSUD.1728.2.p1;Parent=BSUD.1728.2.p1
contig_1422	transdecoder	exon	2147363	2147506	.	-	.	ID=BSUD.1728.2.p1.exon49;Parent=BSUD.1728.2.p1
contig_1422	transdecoder	CDS	2147363	2147506	.	-	0	ID=cds.BSUD.1728.2.p1;Parent=BSUD.1728.2.p1
contig_1422	transdecoder	exon	2147151	2147252	.	-	.	ID=BSUD.1728.2.p1.exon50;Parent=BSUD.1728.2.p1
contig_1422	transdecoder	CDS	2147151	2147252	.	-	0	ID=cds.BSUD.1728.2.p1;Parent=BSUD.1728.2.p1
contig_1422	transdecoder	exon	2146603	2146767	.	-	.	ID=BSUD.1728.2.p1.exon51;Parent=BSUD.1728.2.p1
contig_1422	transdecoder	CDS	2146603	2146767	.	-	0	ID=cds.BSUD.1728.2.p1;Parent=BSUD.1728.2.p1
contig_1422	transdecoder	exon	2146379	2146501	.	-	.	ID=BSUD.1728.2.p1.exon52;Parent=BSUD.1728.2.p1
contig_1422	transdecoder	CDS	2146379	2146501	.	-	0	ID=cds.BSUD.1728.2.p1;Parent=BSUD.1728.2.p1
contig_1422	transdecoder	exon	2145333	2145554	.	-	.	ID=BSUD.1728.2.p1.exon53;Parent=BSUD.1728.2.p1
contig_1422	transdecoder	CDS	2145333	2145554	.	-	0	ID=cds.BSUD.1728.2.p1;Parent=BSUD.1728.2.p1
contig_1422	transdecoder	exon	2144902	2144994	.	-	.	ID=BSUD.1728.2.p1.exon54;Parent=BSUD.1728.2.p1
contig_1422	transdecoder	CDS	2144902	2144994	.	-	0	ID=cds.BSUD.1728.2.p1;Parent=BSUD.1728.2.p1
contig_1422	transdecoder	exon	2144630	2144706	.	-	.	ID=BSUD.1728.2.p1.exon55;Parent=BSUD.1728.2.p1
contig_1422	transdecoder	CDS	2144630	2144706	.	-	0	ID=cds.BSUD.1728.2.p1;Parent=BSUD.1728.2.p1
contig_1422	transdecoder	exon	2144401	2144494	.	-	.	ID=BSUD.1728.2.p1.exon56;Parent=BSUD.1728.2.p1
contig_1422	transdecoder	CDS	2144401	2144494	.	-	1	ID=cds.BSUD.1728.2.p1;Parent=BSUD.1728.2.p1
contig_1422	transdecoder	exon	2144160	2144285	.	-	.	ID=BSUD.1728.2.p1.exon57;Parent=BSUD.1728.2.p1
contig_1422	transdecoder	CDS	2144160	2144285	.	-	0	ID=cds.BSUD.1728.2.p1;Parent=BSUD.1728.2.p1
contig_1422	transdecoder	exon	2142205	2144012	.	-	.	ID=BSUD.1728.2.p1.exon58;Parent=BSUD.1728.2.p1
contig_1422	transdecoder	CDS	2143839	2144012	.	-	0	ID=cds.BSUD.1728.2.p1;Parent=BSUD.1728.2.p1
contig_1422	transdecoder	three_prime_UTR	2142205	2143838	.	-	.	ID=BSUD.1728.2.p1.utr3p1;Parent=BSUD.1728.2.p1
contig_1422	transdecoder	gene	2193297	2214403	.	-	.	ID=BSUD.1730;Interpro=IPR016179 (Insulin-like)---IPR022352 (Insulin family)---IPR022353 (Insulin, conserved site)---IPR036438 (Insulin-like superfamily)
contig_1422	transdecoder	mRNA	2193297	2214403	.	-	.	ID=BSUD.1730.1.p1;Parent=BSUD.1730;Interpro=IPR016179 (Insulin-like)---IPR022352 (Insulin family)---IPR022353 (Insulin, conserved site)---IPR036438 (Insulin-like superfamily)
contig_1422	transdecoder	five_prime_UTR	2214214	2214403	.	-	.	ID=BSUD.1730.1.p1.utr5p1;Parent=BSUD.1730.1.p1
contig_1422	transdecoder	five_prime_UTR	2198040	2198051	.	-	.	ID=BSUD.1730.1.p1.utr5p2;Parent=BSUD.1730.1.p1
contig_1422	transdecoder	exon	2214214	2214403	.	-	.	ID=BSUD.1730.1.p1.exon1;Parent=BSUD.1730.1.p1
contig_1422	transdecoder	exon	2197808	2198051	.	-	.	ID=BSUD.1730.1.p1.exon2;Parent=BSUD.1730.1.p1
contig_1422	transdecoder	CDS	2197808	2198039	.	-	0	ID=cds.BSUD.1730.1.p1;Parent=BSUD.1730.1.p1
contig_1422	transdecoder	exon	2193297	2196064	.	-	.	ID=BSUD.1730.1.p1.exon3;Parent=BSUD.1730.1.p1
contig_1422	transdecoder	CDS	2195865	2196064	.	-	2	ID=cds.BSUD.1730.1.p1;Parent=BSUD.1730.1.p1
contig_1422	transdecoder	three_prime_UTR	2193297	2195864	.	-	.	ID=BSUD.1730.1.p1.utr3p1;Parent=BSUD.1730.1.p1
contig_1422	tRNAscan-SE	pseudogene_tRNA	2203495	2203566	34.5	+	.	ID=contig_1422.trna7;Name=contig_1422.tRNA7-GluTTC;isotype=Glu;anticodon=TTC;gene_biotype=pseudogene
contig_1422	tRNAscan-SE	exon	2203495	2203566	.	+	.	ID=contig_1422.trna7.exon1;Parent=contig_1422.trna7
contig_1422	tRNAscan-SE	pseudogene_tRNA	2210373	2210451	24.0	-	.	ID=contig_1422.trna14;Name=contig_1422.tRNA14-ArgTCT;isotype=Arg;anticodon=TCT;gene_biotype=pseudogene
contig_1422	tRNAscan-SE	exon	2210373	2210451	.	-	.	ID=contig_1422.trna14.exon1;Parent=contig_1422.trna14
contig_1422	tRNAscan-SE	pseudogene_tRNA	2227208	2227281	27.7	+	.	ID=contig_1422.trna8;Name=contig_1422.tRNA8-GlyTCC;isotype=Gly;anticodon=TCC;gene_biotype=pseudogene
contig_1422	tRNAscan-SE	exon	2227208	2227281	.	+	.	ID=contig_1422.trna8.exon1;Parent=contig_1422.trna8
contig_1422	transdecoder	gene	2247113	2259122	.	+	.	ID=BSUD.1729;Interpro=NA
contig_1422	transdecoder	mRNA	2247113	2259122	.	+	.	ID=BSUD.1729.1.p1;Parent=BSUD.1729;Interpro=NA
contig_1422	transdecoder	five_prime_UTR	2247113	2247439	.	+	.	ID=BSUD.1729.1.p1.utr5p1;Parent=BSUD.1729.1.p1
contig_1422	transdecoder	exon	2247113	2247462	.	+	.	ID=BSUD.1729.1.p1.exon1;Parent=BSUD.1729.1.p1
contig_1422	transdecoder	CDS	2247440	2247462	.	+	0	ID=cds.BSUD.1729.1.p1;Parent=BSUD.1729.1.p1
contig_1422	transdecoder	exon	2256036	2256184	.	+	.	ID=BSUD.1729.1.p1.exon2;Parent=BSUD.1729.1.p1
contig_1422	transdecoder	CDS	2256036	2256184	.	+	1	ID=cds.BSUD.1729.1.p1;Parent=BSUD.1729.1.p1
contig_1422	transdecoder	exon	2256637	2259122	.	+	.	ID=BSUD.1729.1.p1.exon3;Parent=BSUD.1729.1.p1
contig_1422	transdecoder	CDS	2256637	2257607	.	+	2	ID=cds.BSUD.1729.1.p1;Parent=BSUD.1729.1.p1
contig_1422	transdecoder	three_prime_UTR	2257608	2259122	.	+	.	ID=BSUD.1729.1.p1.utr3p1;Parent=BSUD.1729.1.p1
contig_1422	transdecoder	mRNA	2253218	2259122	.	+	.	ID=BSUD.1729.2.p1;Parent=BSUD.1729;Interpro=NA
contig_1422	transdecoder	five_prime_UTR	2253218	2253674	.	+	.	ID=BSUD.1729.2.p1.utr5p1;Parent=BSUD.1729.2.p1
contig_1422	transdecoder	five_prime_UTR	2256036	2256063	.	+	.	ID=BSUD.1729.2.p1.utr5p2;Parent=BSUD.1729.2.p1
contig_1422	transdecoder	exon	2253218	2253674	.	+	.	ID=BSUD.1729.2.p1.exon1;Parent=BSUD.1729.2.p1
contig_1422	transdecoder	exon	2256036	2256184	.	+	.	ID=BSUD.1729.2.p1.exon2;Parent=BSUD.1729.2.p1
contig_1422	transdecoder	CDS	2256064	2256184	.	+	0	ID=cds.BSUD.1729.2.p1;Parent=BSUD.1729.2.p1
contig_1422	transdecoder	exon	2256637	2259122	.	+	.	ID=BSUD.1729.2.p1.exon3;Parent=BSUD.1729.2.p1
contig_1422	transdecoder	CDS	2256637	2257607	.	+	2	ID=cds.BSUD.1729.2.p1;Parent=BSUD.1729.2.p1
contig_1422	transdecoder	three_prime_UTR	2257608	2259122	.	+	.	ID=BSUD.1729.2.p1.utr3p1;Parent=BSUD.1729.2.p1
contig_1422	tRNAscan-SE	pseudogene_tRNA	2261815	2261892	28.0	+	.	ID=contig_1422.trna9;Name=contig_1422.tRNA9-ArgTCT;isotype=Arg;anticodon=TCT;gene_biotype=pseudogene
contig_1422	tRNAscan-SE	exon	2261815	2261892	.	+	.	ID=contig_1422.trna9.exon1;Parent=contig_1422.trna9
contig_1422	transdecoder	gene	2262334	2264879	.	-	.	ID=BSUD.1731;Interpro=NA
contig_1422	transdecoder	mRNA	2262334	2264879	.	-	.	ID=BSUD.1731.1.p1;Parent=BSUD.1731;Interpro=NA
contig_1422	transdecoder	five_prime_UTR	2263855	2264879	.	-	.	ID=BSUD.1731.1.p1.utr5p1;Parent=BSUD.1731.1.p1
contig_1422	transdecoder	exon	2262334	2264879	.	-	.	ID=BSUD.1731.1.p1.exon1;Parent=BSUD.1731.1.p1
contig_1422	transdecoder	CDS	2263621	2263854	.	-	0	ID=cds.BSUD.1731.1.p1;Parent=BSUD.1731.1.p1
contig_1422	transdecoder	three_prime_UTR	2262334	2263620	.	-	.	ID=BSUD.1731.1.p1.utr3p1;Parent=BSUD.1731.1.p1
contig_1422	transdecoder	gene	2266192	2332192	.	-	.	ID=BSUD.1732;Interpro=IPR000008 (C2 domain)---IPR001565 (Synaptotagmin)---IPR035892 (C2 domain superfamily)
contig_1422	transdecoder	mRNA	2266192	2332192	.	-	.	ID=BSUD.1732.1.p1;Parent=BSUD.1732;Interpro=IPR000008 (C2 domain)---IPR001565 (Synaptotagmin)---IPR035892 (C2 domain superfamily)
contig_1422	transdecoder	five_prime_UTR	2331939	2332192	.	-	.	ID=BSUD.1732.1.p1.utr5p1;Parent=BSUD.1732.1.p1
contig_1422	transdecoder	five_prime_UTR	2317971	2318652	.	-	.	ID=BSUD.1732.1.p1.utr5p2;Parent=BSUD.1732.1.p1
contig_1422	transdecoder	exon	2331939	2332192	.	-	.	ID=BSUD.1732.1.p1.exon1;Parent=BSUD.1732.1.p1
contig_1422	transdecoder	exon	2317821	2318652	.	-	.	ID=BSUD.1732.1.p1.exon2;Parent=BSUD.1732.1.p1
contig_1422	transdecoder	CDS	2317821	2317970	.	-	0	ID=cds.BSUD.1732.1.p1;Parent=BSUD.1732.1.p1
contig_1422	transdecoder	exon	2306474	2306639	.	-	.	ID=BSUD.1732.1.p1.exon3;Parent=BSUD.1732.1.p1
contig_1422	transdecoder	CDS	2306474	2306639	.	-	0	ID=cds.BSUD.1732.1.p1;Parent=BSUD.1732.1.p1
contig_1422	transdecoder	exon	2273474	2273611	.	-	.	ID=BSUD.1732.1.p1.exon4;Parent=BSUD.1732.1.p1
contig_1422	transdecoder	CDS	2273474	2273611	.	-	2	ID=cds.BSUD.1732.1.p1;Parent=BSUD.1732.1.p1
contig_1422	transdecoder	exon	2271425	2271600	.	-	.	ID=BSUD.1732.1.p1.exon5;Parent=BSUD.1732.1.p1
contig_1422	transdecoder	CDS	2271425	2271600	.	-	2	ID=cds.BSUD.1732.1.p1;Parent=BSUD.1732.1.p1
contig_1422	transdecoder	exon	2269960	2270100	.	-	.	ID=BSUD.1732.1.p1.exon6;Parent=BSUD.1732.1.p1
contig_1422	transdecoder	CDS	2269960	2270100	.	-	0	ID=cds.BSUD.1732.1.p1;Parent=BSUD.1732.1.p1
contig_1422	transdecoder	exon	2268708	2268828	.	-	.	ID=BSUD.1732.1.p1.exon7;Parent=BSUD.1732.1.p1
contig_1422	transdecoder	CDS	2268708	2268828	.	-	0	ID=cds.BSUD.1732.1.p1;Parent=BSUD.1732.1.p1
contig_1422	transdecoder	exon	2266192	2266731	.	-	.	ID=BSUD.1732.1.p1.exon8;Parent=BSUD.1732.1.p1
contig_1422	transdecoder	CDS	2266424	2266731	.	-	2	ID=cds.BSUD.1732.1.p1;Parent=BSUD.1732.1.p1
contig_1422	transdecoder	three_prime_UTR	2266192	2266423	.	-	.	ID=BSUD.1732.1.p1.utr3p1;Parent=BSUD.1732.1.p1
contig_1422	transdecoder	mRNA	2266192	2282556	.	-	.	ID=BSUD.1732.2.p1;Parent=BSUD.1732;Interpro=IPR000008 (C2 domain)---IPR001565 (Synaptotagmin)---IPR035892 (C2 domain superfamily)
contig_1422	transdecoder	five_prime_UTR	2281814	2282556	.	-	.	ID=BSUD.1732.2.p1.utr5p1;Parent=BSUD.1732.2.p1
contig_1422	transdecoder	exon	2281801	2282556	.	-	.	ID=BSUD.1732.2.p1.exon1;Parent=BSUD.1732.2.p1
contig_1422	transdecoder	CDS	2281801	2281813	.	-	0	ID=cds.BSUD.1732.2.p1;Parent=BSUD.1732.2.p1
contig_1422	transdecoder	exon	2273474	2273611	.	-	.	ID=BSUD.1732.2.p1.exon2;Parent=BSUD.1732.2.p1
contig_1422	transdecoder	CDS	2273474	2273611	.	-	2	ID=cds.BSUD.1732.2.p1;Parent=BSUD.1732.2.p1
contig_1422	transdecoder	exon	2271425	2271600	.	-	.	ID=BSUD.1732.2.p1.exon3;Parent=BSUD.1732.2.p1
contig_1422	transdecoder	CDS	2271425	2271600	.	-	2	ID=cds.BSUD.1732.2.p1;Parent=BSUD.1732.2.p1
contig_1422	transdecoder	exon	2269960	2270100	.	-	.	ID=BSUD.1732.2.p1.exon4;Parent=BSUD.1732.2.p1
contig_1422	transdecoder	CDS	2269960	2270100	.	-	0	ID=cds.BSUD.1732.2.p1;Parent=BSUD.1732.2.p1
contig_1422	transdecoder	exon	2268708	2268828	.	-	.	ID=BSUD.1732.2.p1.exon5;Parent=BSUD.1732.2.p1
contig_1422	transdecoder	CDS	2268708	2268828	.	-	0	ID=cds.BSUD.1732.2.p1;Parent=BSUD.1732.2.p1
contig_1422	transdecoder	exon	2266192	2266731	.	-	.	ID=BSUD.1732.2.p1.exon6;Parent=BSUD.1732.2.p1
contig_1422	transdecoder	CDS	2266424	2266731	.	-	2	ID=cds.BSUD.1732.2.p1;Parent=BSUD.1732.2.p1
contig_1422	transdecoder	three_prime_UTR	2266192	2266423	.	-	.	ID=BSUD.1732.2.p1.utr3p1;Parent=BSUD.1732.2.p1
contig_1422	transdecoder	mRNA	2266192	2332187	.	-	.	ID=BSUD.1732.3.p1;Parent=BSUD.1732;Interpro=IPR000008 (C2 domain)---IPR001565 (Synaptotagmin)---IPR035892 (C2 domain superfamily)
contig_1422	transdecoder	five_prime_UTR	2332061	2332187	.	-	.	ID=BSUD.1732.3.p1.utr5p1;Parent=BSUD.1732.3.p1
contig_1422	transdecoder	five_prime_UTR	2317971	2318652	.	-	.	ID=BSUD.1732.3.p1.utr5p2;Parent=BSUD.1732.3.p1
contig_1422	transdecoder	exon	2332061	2332187	.	-	.	ID=BSUD.1732.3.p1.exon1;Parent=BSUD.1732.3.p1
contig_1422	transdecoder	exon	2317821	2318652	.	-	.	ID=BSUD.1732.3.p1.exon2;Parent=BSUD.1732.3.p1
contig_1422	transdecoder	CDS	2317821	2317970	.	-	0	ID=cds.BSUD.1732.3.p1;Parent=BSUD.1732.3.p1
contig_1422	transdecoder	exon	2306474	2306639	.	-	.	ID=BSUD.1732.3.p1.exon3;Parent=BSUD.1732.3.p1
contig_1422	transdecoder	CDS	2306474	2306639	.	-	0	ID=cds.BSUD.1732.3.p1;Parent=BSUD.1732.3.p1
contig_1422	transdecoder	exon	2273474	2273611	.	-	.	ID=BSUD.1732.3.p1.exon4;Parent=BSUD.1732.3.p1
contig_1422	transdecoder	CDS	2273474	2273611	.	-	2	ID=cds.BSUD.1732.3.p1;Parent=BSUD.1732.3.p1
contig_1422	transdecoder	exon	2271425	2271600	.	-	.	ID=BSUD.1732.3.p1.exon5;Parent=BSUD.1732.3.p1
contig_1422	transdecoder	CDS	2271425	2271600	.	-	2	ID=cds.BSUD.1732.3.p1;Parent=BSUD.1732.3.p1
contig_1422	transdecoder	exon	2269960	2270100	.	-	.	ID=BSUD.1732.3.p1.exon6;Parent=BSUD.1732.3.p1
contig_1422	transdecoder	CDS	2269960	2270100	.	-	0	ID=cds.BSUD.1732.3.p1;Parent=BSUD.1732.3.p1
contig_1422	transdecoder	exon	2268708	2268828	.	-	.	ID=BSUD.1732.3.p1.exon7;Parent=BSUD.1732.3.p1
contig_1422	transdecoder	CDS	2268708	2268828	.	-	0	ID=cds.BSUD.1732.3.p1;Parent=BSUD.1732.3.p1
contig_1422	transdecoder	exon	2266192	2266731	.	-	.	ID=BSUD.1732.3.p1.exon8;Parent=BSUD.1732.3.p1
contig_1422	transdecoder	CDS	2266424	2266731	.	-	2	ID=cds.BSUD.1732.3.p1;Parent=BSUD.1732.3.p1
contig_1422	transdecoder	three_prime_UTR	2266192	2266423	.	-	.	ID=BSUD.1732.3.p1.utr3p1;Parent=BSUD.1732.3.p1
contig_1422	tRNAscan-SE	pseudogene_tRNA	2289670	2289735	22.8	+	.	ID=contig_1422.trna10;Name=contig_1422.tRNA10-GlyTCC;isotype=Gly;anticodon=TCC;gene_biotype=pseudogene
contig_1422	tRNAscan-SE	exon	2289670	2289735	.	+	.	ID=contig_1422.trna10.exon1;Parent=contig_1422.trna10
contig_1422	tRNAscan-SE	pseudogene_tRNA	2403449	2403517	36.8	-	.	ID=contig_1422.trna13;Name=contig_1422.tRNA13-ArgTCT;isotype=Arg;anticodon=TCT;gene_biotype=pseudogene
contig_1422	tRNAscan-SE	exon	2403449	2403517	.	-	.	ID=contig_1422.trna13.exon1;Parent=contig_1422.trna13
contig_1422	transdecoder	gene	2440956	2466061	.	-	.	ID=BSUD.1734;Interpro=IPR000242 (Tyrosine-specific protein phosphatase, PTPase domain)---IPR000387 (Tyrosine-specific protein phosphatases domain)---IPR003595 (Protein-tyrosine phosphatase, catalytic)---IPR016130 (Protein-tyrosine phosphatase, active site)---IPR029021 (Protein-tyrosine phosphatase-like)---IPR036116 (Fibronectin type III superfamily)
contig_1422	transdecoder	mRNA	2440956	2466061	.	-	.	ID=BSUD.1734.1.p1;Parent=BSUD.1734;Interpro=IPR000242 (Tyrosine-specific protein phosphatase, PTPase domain)---IPR000387 (Tyrosine-specific protein phosphatases domain)---IPR003595 (Protein-tyrosine phosphatase, catalytic)---IPR016130 (Protein-tyrosine phosphatase, active site)---IPR029021 (Protein-tyrosine phosphatase-like)---IPR036116 (Fibronectin type III superfamily)
contig_1422	transdecoder	exon	2465892	2466061	.	-	.	ID=BSUD.1734.1.p1.exon1;Parent=BSUD.1734.1.p1
contig_1422	transdecoder	CDS	2465892	2466060	.	-	0	ID=cds.BSUD.1734.1.p1;Parent=BSUD.1734.1.p1
contig_1422	transdecoder	exon	2460372	2460503	.	-	.	ID=BSUD.1734.1.p1.exon2;Parent=BSUD.1734.1.p1
contig_1422	transdecoder	CDS	2460372	2460503	.	-	2	ID=cds.BSUD.1734.1.p1;Parent=BSUD.1734.1.p1
contig_1422	transdecoder	exon	2459669	2459802	.	-	.	ID=BSUD.1734.1.p1.exon3;Parent=BSUD.1734.1.p1
contig_1422	transdecoder	CDS	2459669	2459802	.	-	2	ID=cds.BSUD.1734.1.p1;Parent=BSUD.1734.1.p1
contig_1422	transdecoder	exon	2457627	2457764	.	-	.	ID=BSUD.1734.1.p1.exon4;Parent=BSUD.1734.1.p1
contig_1422	transdecoder	CDS	2457627	2457764	.	-	0	ID=cds.BSUD.1734.1.p1;Parent=BSUD.1734.1.p1
contig_1422	transdecoder	exon	2456396	2456468	.	-	.	ID=BSUD.1734.1.p1.exon5;Parent=BSUD.1734.1.p1
contig_1422	transdecoder	CDS	2456396	2456468	.	-	0	ID=cds.BSUD.1734.1.p1;Parent=BSUD.1734.1.p1
contig_1422	transdecoder	exon	2455285	2455464	.	-	.	ID=BSUD.1734.1.p1.exon6;Parent=BSUD.1734.1.p1
contig_1422	transdecoder	CDS	2455285	2455464	.	-	2	ID=cds.BSUD.1734.1.p1;Parent=BSUD.1734.1.p1
contig_1422	transdecoder	exon	2454661	2454801	.	-	.	ID=BSUD.1734.1.p1.exon7;Parent=BSUD.1734.1.p1
contig_1422	transdecoder	CDS	2454661	2454801	.	-	2	ID=cds.BSUD.1734.1.p1;Parent=BSUD.1734.1.p1
contig_1422	transdecoder	exon	2453825	2453930	.	-	.	ID=BSUD.1734.1.p1.exon8;Parent=BSUD.1734.1.p1
contig_1422	transdecoder	CDS	2453825	2453930	.	-	2	ID=cds.BSUD.1734.1.p1;Parent=BSUD.1734.1.p1
contig_1422	transdecoder	exon	2451226	2451296	.	-	.	ID=BSUD.1734.1.p1.exon9;Parent=BSUD.1734.1.p1
contig_1422	transdecoder	CDS	2451226	2451296	.	-	1	ID=cds.BSUD.1734.1.p1;Parent=BSUD.1734.1.p1
contig_1422	transdecoder	exon	2450652	2450772	.	-	.	ID=BSUD.1734.1.p1.exon10;Parent=BSUD.1734.1.p1
contig_1422	transdecoder	CDS	2450652	2450772	.	-	2	ID=cds.BSUD.1734.1.p1;Parent=BSUD.1734.1.p1
contig_1422	transdecoder	exon	2450253	2450354	.	-	.	ID=BSUD.1734.1.p1.exon11;Parent=BSUD.1734.1.p1
contig_1422	transdecoder	CDS	2450253	2450354	.	-	1	ID=cds.BSUD.1734.1.p1;Parent=BSUD.1734.1.p1
contig_1422	transdecoder	exon	2449276	2449357	.	-	.	ID=BSUD.1734.1.p1.exon12;Parent=BSUD.1734.1.p1
contig_1422	transdecoder	CDS	2449276	2449357	.	-	1	ID=cds.BSUD.1734.1.p1;Parent=BSUD.1734.1.p1
contig_1422	transdecoder	exon	2448908	2448998	.	-	.	ID=BSUD.1734.1.p1.exon13;Parent=BSUD.1734.1.p1
contig_1422	transdecoder	CDS	2448908	2448998	.	-	0	ID=cds.BSUD.1734.1.p1;Parent=BSUD.1734.1.p1
contig_1422	transdecoder	exon	2447976	2448058	.	-	.	ID=BSUD.1734.1.p1.exon14;Parent=BSUD.1734.1.p1
contig_1422	transdecoder	CDS	2447976	2448058	.	-	2	ID=cds.BSUD.1734.1.p1;Parent=BSUD.1734.1.p1
contig_1422	transdecoder	exon	2446960	2447094	.	-	.	ID=BSUD.1734.1.p1.exon15;Parent=BSUD.1734.1.p1
contig_1422	transdecoder	CDS	2446960	2447094	.	-	0	ID=cds.BSUD.1734.1.p1;Parent=BSUD.1734.1.p1
contig_1422	transdecoder	exon	2446554	2446706	.	-	.	ID=BSUD.1734.1.p1.exon16;Parent=BSUD.1734.1.p1
contig_1422	transdecoder	CDS	2446554	2446706	.	-	0	ID=cds.BSUD.1734.1.p1;Parent=BSUD.1734.1.p1
contig_1422	transdecoder	exon	2446025	2446176	.	-	.	ID=BSUD.1734.1.p1.exon17;Parent=BSUD.1734.1.p1
contig_1422	transdecoder	CDS	2446025	2446176	.	-	0	ID=cds.BSUD.1734.1.p1;Parent=BSUD.1734.1.p1
contig_1422	transdecoder	exon	2445434	2445614	.	-	.	ID=BSUD.1734.1.p1.exon18;Parent=BSUD.1734.1.p1
contig_1422	transdecoder	CDS	2445434	2445614	.	-	1	ID=cds.BSUD.1734.1.p1;Parent=BSUD.1734.1.p1
contig_1422	transdecoder	exon	2444313	2444448	.	-	.	ID=BSUD.1734.1.p1.exon19;Parent=BSUD.1734.1.p1
contig_1422	transdecoder	CDS	2444313	2444448	.	-	0	ID=cds.BSUD.1734.1.p1;Parent=BSUD.1734.1.p1
contig_1422	transdecoder	exon	2440956	2444140	.	-	.	ID=BSUD.1734.1.p1.exon20;Parent=BSUD.1734.1.p1
contig_1422	transdecoder	CDS	2444088	2444140	.	-	2	ID=cds.BSUD.1734.1.p1;Parent=BSUD.1734.1.p1
contig_1422	transdecoder	three_prime_UTR	2440956	2444087	.	-	.	ID=BSUD.1734.1.p1.utr3p1;Parent=BSUD.1734.1.p1
contig_1422	transdecoder	gene	2467383	2470901	.	-	.	ID=BSUD.1735;Interpro=IPR003961 (Fibronectin type III)---IPR013783 (Immunoglobulin-like fold)---IPR036116 (Fibronectin type III superfamily)
contig_1422	transdecoder	mRNA	2467383	2470901	.	-	.	ID=BSUD.1735.1.p1;Parent=BSUD.1735;Interpro=IPR003961 (Fibronectin type III)---IPR013783 (Immunoglobulin-like fold)---IPR036116 (Fibronectin type III superfamily)
contig_1422	transdecoder	exon	2470755	2470901	.	-	.	ID=BSUD.1735.1.p1.exon1;Parent=BSUD.1735.1.p1
contig_1422	transdecoder	CDS	2470755	2470899	.	-	0	ID=cds.BSUD.1735.1.p1;Parent=BSUD.1735.1.p1
contig_1422	transdecoder	exon	2469456	2469587	.	-	.	ID=BSUD.1735.1.p1.exon2;Parent=BSUD.1735.1.p1
contig_1422	transdecoder	CDS	2469456	2469587	.	-	2	ID=cds.BSUD.1735.1.p1;Parent=BSUD.1735.1.p1
contig_1422	transdecoder	exon	2468306	2468475	.	-	.	ID=BSUD.1735.1.p1.exon3;Parent=BSUD.1735.1.p1
contig_1422	transdecoder	CDS	2468306	2468475	.	-	2	ID=cds.BSUD.1735.1.p1;Parent=BSUD.1735.1.p1
contig_1422	transdecoder	exon	2467383	2467566	.	-	.	ID=BSUD.1735.1.p1.exon4;Parent=BSUD.1735.1.p1
contig_1422	transdecoder	CDS	2467384	2467566	.	-	0	ID=cds.BSUD.1735.1.p1;Parent=BSUD.1735.1.p1
contig_1422	tRNAscan-SE	pseudogene_tRNA	2508189	2508258	21.9	-	.	ID=contig_1422.trna12;Name=contig_1422.tRNA12-GlyTCC;isotype=Gly;anticodon=TCC;gene_biotype=pseudogene
contig_1422	tRNAscan-SE	exon	2508189	2508258	.	-	.	ID=contig_1422.trna12.exon1;Parent=contig_1422.trna12
contig_1422	transdecoder	gene	2513702	2566700	.	-	.	ID=BSUD.1736;Interpro=IPR004087 (K Homology domain)---IPR004088 (K Homology domain, type 1)---IPR031119 (STAR-domain RNA-binding protein GLD1-like)---IPR032377 (STAR protein, homodimerisation region)---IPR036612 (K Homology domain, type 1 superfamily)---IPR045071 (KH domain-containing BBP-like)
contig_1422	transdecoder	mRNA	2513702	2566700	.	-	.	ID=BSUD.1736.1.p1;Parent=BSUD.1736;Interpro=IPR004087 (K Homology domain)---IPR004088 (K Homology domain, type 1)---IPR031119 (STAR-domain RNA-binding protein GLD1-like)---IPR032377 (STAR protein, homodimerisation region)---IPR036612 (K Homology domain, type 1 superfamily)---IPR045071 (KH domain-containing BBP-like)
contig_1422	transdecoder	five_prime_UTR	2566449	2566700	.	-	.	ID=BSUD.1736.1.p1.utr5p1;Parent=BSUD.1736.1.p1
contig_1422	transdecoder	exon	2566322	2566700	.	-	.	ID=BSUD.1736.1.p1.exon1;Parent=BSUD.1736.1.p1
contig_1422	transdecoder	CDS	2566322	2566448	.	-	0	ID=cds.BSUD.1736.1.p1;Parent=BSUD.1736.1.p1
contig_1422	transdecoder	exon	2554148	2554278	.	-	.	ID=BSUD.1736.1.p1.exon2;Parent=BSUD.1736.1.p1
contig_1422	transdecoder	CDS	2554148	2554278	.	-	2	ID=cds.BSUD.1736.1.p1;Parent=BSUD.1736.1.p1
contig_1422	transdecoder	exon	2544526	2544642	.	-	.	ID=BSUD.1736.1.p1.exon3;Parent=BSUD.1736.1.p1
contig_1422	transdecoder	CDS	2544526	2544642	.	-	0	ID=cds.BSUD.1736.1.p1;Parent=BSUD.1736.1.p1
contig_1422	transdecoder	exon	2538409	2538552	.	-	.	ID=BSUD.1736.1.p1.exon4;Parent=BSUD.1736.1.p1
contig_1422	transdecoder	CDS	2538409	2538552	.	-	0	ID=cds.BSUD.1736.1.p1;Parent=BSUD.1736.1.p1
contig_1422	transdecoder	exon	2530828	2530927	.	-	.	ID=BSUD.1736.1.p1.exon5;Parent=BSUD.1736.1.p1
contig_1422	transdecoder	CDS	2530828	2530927	.	-	0	ID=cds.BSUD.1736.1.p1;Parent=BSUD.1736.1.p1
contig_1422	transdecoder	exon	2528279	2528407	.	-	.	ID=BSUD.1736.1.p1.exon6;Parent=BSUD.1736.1.p1
contig_1422	transdecoder	CDS	2528279	2528407	.	-	2	ID=cds.BSUD.1736.1.p1;Parent=BSUD.1736.1.p1
contig_1422	transdecoder	exon	2513702	2526327	.	-	.	ID=BSUD.1736.1.p1.exon7;Parent=BSUD.1736.1.p1
contig_1422	transdecoder	CDS	2525990	2526327	.	-	2	ID=cds.BSUD.1736.1.p1;Parent=BSUD.1736.1.p1
contig_1422	transdecoder	three_prime_UTR	2513702	2525989	.	-	.	ID=BSUD.1736.1.p1.utr3p1;Parent=BSUD.1736.1.p1
contig_1422	transdecoder	mRNA	2513809	2566619	.	-	.	ID=BSUD.1736.2.p1;Parent=BSUD.1736;Interpro=IPR004087 (K Homology domain)---IPR004088 (K Homology domain, type 1)---IPR031119 (STAR-domain RNA-binding protein GLD1-like)---IPR032377 (STAR protein, homodimerisation region)---IPR036612 (K Homology domain, type 1 superfamily)---IPR045071 (KH domain-containing BBP-like)
contig_1422	transdecoder	five_prime_UTR	2566449	2566619	.	-	.	ID=BSUD.1736.2.p1.utr5p1;Parent=BSUD.1736.2.p1
contig_1422	transdecoder	exon	2566322	2566619	.	-	.	ID=BSUD.1736.2.p1.exon1;Parent=BSUD.1736.2.p1
contig_1422	transdecoder	CDS	2566322	2566448	.	-	0	ID=cds.BSUD.1736.2.p1;Parent=BSUD.1736.2.p1
contig_1422	transdecoder	exon	2554148	2554278	.	-	.	ID=BSUD.1736.2.p1.exon2;Parent=BSUD.1736.2.p1
contig_1422	transdecoder	CDS	2554148	2554278	.	-	2	ID=cds.BSUD.1736.2.p1;Parent=BSUD.1736.2.p1
contig_1422	transdecoder	exon	2544526	2544642	.	-	.	ID=BSUD.1736.2.p1.exon3;Parent=BSUD.1736.2.p1
contig_1422	transdecoder	CDS	2544526	2544642	.	-	0	ID=cds.BSUD.1736.2.p1;Parent=BSUD.1736.2.p1
contig_1422	transdecoder	exon	2538409	2538552	.	-	.	ID=BSUD.1736.2.p1.exon4;Parent=BSUD.1736.2.p1
contig_1422	transdecoder	CDS	2538409	2538552	.	-	0	ID=cds.BSUD.1736.2.p1;Parent=BSUD.1736.2.p1
contig_1422	transdecoder	exon	2530828	2530927	.	-	.	ID=BSUD.1736.2.p1.exon5;Parent=BSUD.1736.2.p1
contig_1422	transdecoder	CDS	2530828	2530927	.	-	0	ID=cds.BSUD.1736.2.p1;Parent=BSUD.1736.2.p1
contig_1422	transdecoder	exon	2526028	2526327	.	-	.	ID=BSUD.1736.2.p1.exon6;Parent=BSUD.1736.2.p1
contig_1422	transdecoder	CDS	2526028	2526327	.	-	2	ID=cds.BSUD.1736.2.p1;Parent=BSUD.1736.2.p1
contig_1422	transdecoder	exon	2521684	2521769	.	-	.	ID=BSUD.1736.2.p1.exon7;Parent=BSUD.1736.2.p1
contig_1422	transdecoder	CDS	2521696	2521769	.	-	2	ID=cds.BSUD.1736.2.p1;Parent=BSUD.1736.2.p1
contig_1422	transdecoder	exon	2513809	2519880	.	-	.	ID=BSUD.1736.2.p1.exon8;Parent=BSUD.1736.2.p1
contig_1422	transdecoder	three_prime_UTR	2521684	2521695	.	-	.	ID=BSUD.1736.2.p1.utr3p1;Parent=BSUD.1736.2.p1
contig_1422	transdecoder	three_prime_UTR	2513809	2519880	.	-	.	ID=BSUD.1736.2.p1.utr3p2;Parent=BSUD.1736.2.p1
contig_1422	transdecoder	mRNA	2517447	2566617	.	-	.	ID=BSUD.1736.3.p1;Parent=BSUD.1736;Interpro=IPR004087 (K Homology domain)---IPR004088 (K Homology domain, type 1)---IPR031119 (STAR-domain RNA-binding protein GLD1-like)---IPR032377 (STAR protein, homodimerisation region)---IPR036612 (K Homology domain, type 1 superfamily)---IPR045071 (KH domain-containing BBP-like)
contig_1422	transdecoder	five_prime_UTR	2566449	2566617	.	-	.	ID=BSUD.1736.3.p1.utr5p1;Parent=BSUD.1736.3.p1
contig_1422	transdecoder	exon	2566322	2566617	.	-	.	ID=BSUD.1736.3.p1.exon1;Parent=BSUD.1736.3.p1
contig_1422	transdecoder	CDS	2566322	2566448	.	-	0	ID=cds.BSUD.1736.3.p1;Parent=BSUD.1736.3.p1
contig_1422	transdecoder	exon	2554148	2554278	.	-	.	ID=BSUD.1736.3.p1.exon2;Parent=BSUD.1736.3.p1
contig_1422	transdecoder	CDS	2554148	2554278	.	-	2	ID=cds.BSUD.1736.3.p1;Parent=BSUD.1736.3.p1
contig_1422	transdecoder	exon	2544526	2544642	.	-	.	ID=BSUD.1736.3.p1.exon3;Parent=BSUD.1736.3.p1
contig_1422	transdecoder	CDS	2544526	2544642	.	-	0	ID=cds.BSUD.1736.3.p1;Parent=BSUD.1736.3.p1
contig_1422	transdecoder	exon	2538409	2538552	.	-	.	ID=BSUD.1736.3.p1.exon4;Parent=BSUD.1736.3.p1
contig_1422	transdecoder	CDS	2538409	2538552	.	-	0	ID=cds.BSUD.1736.3.p1;Parent=BSUD.1736.3.p1
contig_1422	transdecoder	exon	2530828	2530927	.	-	.	ID=BSUD.1736.3.p1.exon5;Parent=BSUD.1736.3.p1
contig_1422	transdecoder	CDS	2530828	2530927	.	-	0	ID=cds.BSUD.1736.3.p1;Parent=BSUD.1736.3.p1
contig_1422	transdecoder	exon	2528240	2528407	.	-	.	ID=BSUD.1736.3.p1.exon6;Parent=BSUD.1736.3.p1
contig_1422	transdecoder	CDS	2528240	2528407	.	-	2	ID=cds.BSUD.1736.3.p1;Parent=BSUD.1736.3.p1
contig_1422	transdecoder	exon	2526028	2526327	.	-	.	ID=BSUD.1736.3.p1.exon7;Parent=BSUD.1736.3.p1
contig_1422	transdecoder	CDS	2526028	2526327	.	-	2	ID=cds.BSUD.1736.3.p1;Parent=BSUD.1736.3.p1
contig_1422	transdecoder	exon	2521684	2521769	.	-	.	ID=BSUD.1736.3.p1.exon8;Parent=BSUD.1736.3.p1
contig_1422	transdecoder	CDS	2521696	2521769	.	-	2	ID=cds.BSUD.1736.3.p1;Parent=BSUD.1736.3.p1
contig_1422	transdecoder	exon	2517447	2519880	.	-	.	ID=BSUD.1736.3.p1.exon9;Parent=BSUD.1736.3.p1
contig_1422	transdecoder	three_prime_UTR	2521684	2521695	.	-	.	ID=BSUD.1736.3.p1.utr3p1;Parent=BSUD.1736.3.p1
contig_1422	transdecoder	three_prime_UTR	2517447	2519880	.	-	.	ID=BSUD.1736.3.p1.utr3p2;Parent=BSUD.1736.3.p1
contig_1422	transdecoder	mRNA	2517447	2566649	.	-	.	ID=BSUD.1736.4.p1;Parent=BSUD.1736;Interpro=IPR004087 (K Homology domain)---IPR004088 (K Homology domain, type 1)---IPR031119 (STAR-domain RNA-binding protein GLD1-like)---IPR032377 (STAR protein, homodimerisation region)---IPR036612 (K Homology domain, type 1 superfamily)---IPR045071 (KH domain-containing BBP-like)
contig_1422	transdecoder	five_prime_UTR	2566596	2566649	.	-	.	ID=BSUD.1736.4.p1.utr5p1;Parent=BSUD.1736.4.p1
contig_1422	transdecoder	five_prime_UTR	2566449	2566467	.	-	.	ID=BSUD.1736.4.p1.utr5p2;Parent=BSUD.1736.4.p1
contig_1422	transdecoder	exon	2566596	2566649	.	-	.	ID=BSUD.1736.4.p1.exon1;Parent=BSUD.1736.4.p1
contig_1422	transdecoder	exon	2566322	2566467	.	-	.	ID=BSUD.1736.4.p1.exon2;Parent=BSUD.1736.4.p1
contig_1422	transdecoder	CDS	2566322	2566448	.	-	0	ID=cds.BSUD.1736.4.p1;Parent=BSUD.1736.4.p1
contig_1422	transdecoder	exon	2554148	2554278	.	-	.	ID=BSUD.1736.4.p1.exon3;Parent=BSUD.1736.4.p1
contig_1422	transdecoder	CDS	2554148	2554278	.	-	2	ID=cds.BSUD.1736.4.p1;Parent=BSUD.1736.4.p1
contig_1422	transdecoder	exon	2544526	2544642	.	-	.	ID=BSUD.1736.4.p1.exon4;Parent=BSUD.1736.4.p1
contig_1422	transdecoder	CDS	2544526	2544642	.	-	0	ID=cds.BSUD.1736.4.p1;Parent=BSUD.1736.4.p1
contig_1422	transdecoder	exon	2538409	2538552	.	-	.	ID=BSUD.1736.4.p1.exon5;Parent=BSUD.1736.4.p1
contig_1422	transdecoder	CDS	2538409	2538552	.	-	0	ID=cds.BSUD.1736.4.p1;Parent=BSUD.1736.4.p1
contig_1422	transdecoder	exon	2530828	2530927	.	-	.	ID=BSUD.1736.4.p1.exon6;Parent=BSUD.1736.4.p1
contig_1422	transdecoder	CDS	2530828	2530927	.	-	0	ID=cds.BSUD.1736.4.p1;Parent=BSUD.1736.4.p1
contig_1422	transdecoder	exon	2528240	2528407	.	-	.	ID=BSUD.1736.4.p1.exon7;Parent=BSUD.1736.4.p1
contig_1422	transdecoder	CDS	2528240	2528407	.	-	2	ID=cds.BSUD.1736.4.p1;Parent=BSUD.1736.4.p1
contig_1422	transdecoder	exon	2526028	2526327	.	-	.	ID=BSUD.1736.4.p1.exon8;Parent=BSUD.1736.4.p1
contig_1422	transdecoder	CDS	2526028	2526327	.	-	2	ID=cds.BSUD.1736.4.p1;Parent=BSUD.1736.4.p1
contig_1422	transdecoder	exon	2521684	2521769	.	-	.	ID=BSUD.1736.4.p1.exon9;Parent=BSUD.1736.4.p1
contig_1422	transdecoder	CDS	2521696	2521769	.	-	2	ID=cds.BSUD.1736.4.p1;Parent=BSUD.1736.4.p1
contig_1422	transdecoder	exon	2517447	2519880	.	-	.	ID=BSUD.1736.4.p1.exon10;Parent=BSUD.1736.4.p1
contig_1422	transdecoder	three_prime_UTR	2521684	2521695	.	-	.	ID=BSUD.1736.4.p1.utr3p1;Parent=BSUD.1736.4.p1
contig_1422	transdecoder	three_prime_UTR	2517447	2519880	.	-	.	ID=BSUD.1736.4.p1.utr3p2;Parent=BSUD.1736.4.p1
contig_1422	transdecoder	mRNA	2517707	2566682	.	-	.	ID=BSUD.1736.5.p1;Parent=BSUD.1736;Interpro=IPR004087 (K Homology domain)---IPR004088 (K Homology domain, type 1)---IPR031119 (STAR-domain RNA-binding protein GLD1-like)---IPR032377 (STAR protein, homodimerisation region)---IPR036612 (K Homology domain, type 1 superfamily)---IPR045071 (KH domain-containing BBP-like)
contig_1422	transdecoder	five_prime_UTR	2566449	2566682	.	-	.	ID=BSUD.1736.5.p1.utr5p1;Parent=BSUD.1736.5.p1
contig_1422	transdecoder	exon	2566322	2566682	.	-	.	ID=BSUD.1736.5.p1.exon1;Parent=BSUD.1736.5.p1
contig_1422	transdecoder	CDS	2566322	2566448	.	-	0	ID=cds.BSUD.1736.5.p1;Parent=BSUD.1736.5.p1
contig_1422	transdecoder	exon	2554148	2554278	.	-	.	ID=BSUD.1736.5.p1.exon2;Parent=BSUD.1736.5.p1
contig_1422	transdecoder	CDS	2554148	2554278	.	-	2	ID=cds.BSUD.1736.5.p1;Parent=BSUD.1736.5.p1
contig_1422	transdecoder	exon	2544526	2544642	.	-	.	ID=BSUD.1736.5.p1.exon3;Parent=BSUD.1736.5.p1
contig_1422	transdecoder	CDS	2544526	2544642	.	-	0	ID=cds.BSUD.1736.5.p1;Parent=BSUD.1736.5.p1
contig_1422	transdecoder	exon	2538409	2538552	.	-	.	ID=BSUD.1736.5.p1.exon4;Parent=BSUD.1736.5.p1
contig_1422	transdecoder	CDS	2538409	2538552	.	-	0	ID=cds.BSUD.1736.5.p1;Parent=BSUD.1736.5.p1
contig_1422	transdecoder	exon	2530828	2530927	.	-	.	ID=BSUD.1736.5.p1.exon5;Parent=BSUD.1736.5.p1
contig_1422	transdecoder	CDS	2530828	2530927	.	-	0	ID=cds.BSUD.1736.5.p1;Parent=BSUD.1736.5.p1
contig_1422	transdecoder	exon	2528279	2528407	.	-	.	ID=BSUD.1736.5.p1.exon6;Parent=BSUD.1736.5.p1
contig_1422	transdecoder	CDS	2528279	2528407	.	-	2	ID=cds.BSUD.1736.5.p1;Parent=BSUD.1736.5.p1
contig_1422	transdecoder	exon	2526028	2526327	.	-	.	ID=BSUD.1736.5.p1.exon7;Parent=BSUD.1736.5.p1
contig_1422	transdecoder	CDS	2526028	2526327	.	-	2	ID=cds.BSUD.1736.5.p1;Parent=BSUD.1736.5.p1
contig_1422	transdecoder	exon	2521684	2521769	.	-	.	ID=BSUD.1736.5.p1.exon8;Parent=BSUD.1736.5.p1
contig_1422	transdecoder	CDS	2521696	2521769	.	-	2	ID=cds.BSUD.1736.5.p1;Parent=BSUD.1736.5.p1
contig_1422	transdecoder	exon	2517707	2519880	.	-	.	ID=BSUD.1736.5.p1.exon9;Parent=BSUD.1736.5.p1
contig_1422	transdecoder	three_prime_UTR	2521684	2521695	.	-	.	ID=BSUD.1736.5.p1.utr3p1;Parent=BSUD.1736.5.p1
contig_1422	transdecoder	three_prime_UTR	2517707	2519880	.	-	.	ID=BSUD.1736.5.p1.utr3p2;Parent=BSUD.1736.5.p1
contig_1422	transdecoder	mRNA	2518311	2566692	.	-	.	ID=BSUD.1736.6.p5;Parent=BSUD.1736;Interpro=IPR004087 (K Homology domain)---IPR004088 (K Homology domain, type 1)---IPR031119 (STAR-domain RNA-binding protein GLD1-like)---IPR032377 (STAR protein, homodimerisation region)---IPR036612 (K Homology domain, type 1 superfamily)---IPR045071 (KH domain-containing BBP-like)
contig_1422	transdecoder	five_prime_UTR	2566449	2566692	.	-	.	ID=BSUD.1736.6.p5.utr5p1;Parent=BSUD.1736.6.p5
contig_1422	transdecoder	exon	2562890	2566692	.	-	.	ID=BSUD.1736.6.p5.exon1;Parent=BSUD.1736.6.p5
contig_1422	transdecoder	CDS	2566293	2566448	.	-	0	ID=cds.BSUD.1736.6.p5;Parent=BSUD.1736.6.p5
contig_1422	transdecoder	exon	2554148	2554278	.	-	.	ID=BSUD.1736.6.p5.exon2;Parent=BSUD.1736.6.p5
contig_1422	transdecoder	exon	2544526	2544642	.	-	.	ID=BSUD.1736.6.p5.exon3;Parent=BSUD.1736.6.p5
contig_1422	transdecoder	exon	2538409	2538552	.	-	.	ID=BSUD.1736.6.p5.exon4;Parent=BSUD.1736.6.p5
contig_1422	transdecoder	exon	2530828	2530927	.	-	.	ID=BSUD.1736.6.p5.exon5;Parent=BSUD.1736.6.p5
contig_1422	transdecoder	exon	2528279	2528407	.	-	.	ID=BSUD.1736.6.p5.exon6;Parent=BSUD.1736.6.p5
contig_1422	transdecoder	exon	2526028	2526327	.	-	.	ID=BSUD.1736.6.p5.exon7;Parent=BSUD.1736.6.p5
contig_1422	transdecoder	exon	2521684	2521769	.	-	.	ID=BSUD.1736.6.p5.exon8;Parent=BSUD.1736.6.p5
contig_1422	transdecoder	exon	2518311	2519880	.	-	.	ID=BSUD.1736.6.p5.exon9;Parent=BSUD.1736.6.p5
contig_1422	transdecoder	three_prime_UTR	2562890	2566292	.	-	.	ID=BSUD.1736.6.p5.utr3p1;Parent=BSUD.1736.6.p5
contig_1422	transdecoder	three_prime_UTR	2554148	2554278	.	-	.	ID=BSUD.1736.6.p5.utr3p2;Parent=BSUD.1736.6.p5
contig_1422	transdecoder	three_prime_UTR	2544526	2544642	.	-	.	ID=BSUD.1736.6.p5.utr3p3;Parent=BSUD.1736.6.p5
contig_1422	transdecoder	three_prime_UTR	2538409	2538552	.	-	.	ID=BSUD.1736.6.p5.utr3p4;Parent=BSUD.1736.6.p5
contig_1422	transdecoder	three_prime_UTR	2530828	2530927	.	-	.	ID=BSUD.1736.6.p5.utr3p5;Parent=BSUD.1736.6.p5
contig_1422	transdecoder	three_prime_UTR	2528279	2528407	.	-	.	ID=BSUD.1736.6.p5.utr3p6;Parent=BSUD.1736.6.p5
contig_1422	transdecoder	three_prime_UTR	2526028	2526327	.	-	.	ID=BSUD.1736.6.p5.utr3p7;Parent=BSUD.1736.6.p5
contig_1422	transdecoder	three_prime_UTR	2521684	2521769	.	-	.	ID=BSUD.1736.6.p5.utr3p8;Parent=BSUD.1736.6.p5
contig_1422	transdecoder	three_prime_UTR	2518311	2519880	.	-	.	ID=BSUD.1736.6.p5.utr3p9;Parent=BSUD.1736.6.p5
contig_1422	transdecoder	mRNA	2519105	2566633	.	-	.	ID=BSUD.1736.7.p1;Parent=BSUD.1736;Interpro=IPR004087 (K Homology domain)---IPR004088 (K Homology domain, type 1)---IPR031119 (STAR-domain RNA-binding protein GLD1-like)---IPR032377 (STAR protein, homodimerisation region)---IPR036612 (K Homology domain, type 1 superfamily)---IPR045071 (KH domain-containing BBP-like)
contig_1422	transdecoder	five_prime_UTR	2566449	2566633	.	-	.	ID=BSUD.1736.7.p1.utr5p1;Parent=BSUD.1736.7.p1
contig_1422	transdecoder	exon	2566322	2566633	.	-	.	ID=BSUD.1736.7.p1.exon1;Parent=BSUD.1736.7.p1
contig_1422	transdecoder	CDS	2566322	2566448	.	-	0	ID=cds.BSUD.1736.7.p1;Parent=BSUD.1736.7.p1
contig_1422	transdecoder	exon	2554148	2554278	.	-	.	ID=BSUD.1736.7.p1.exon2;Parent=BSUD.1736.7.p1
contig_1422	transdecoder	CDS	2554148	2554278	.	-	2	ID=cds.BSUD.1736.7.p1;Parent=BSUD.1736.7.p1
contig_1422	transdecoder	exon	2544526	2544642	.	-	.	ID=BSUD.1736.7.p1.exon3;Parent=BSUD.1736.7.p1
contig_1422	transdecoder	CDS	2544526	2544642	.	-	0	ID=cds.BSUD.1736.7.p1;Parent=BSUD.1736.7.p1
contig_1422	transdecoder	exon	2538409	2538552	.	-	.	ID=BSUD.1736.7.p1.exon4;Parent=BSUD.1736.7.p1
contig_1422	transdecoder	CDS	2538409	2538552	.	-	0	ID=cds.BSUD.1736.7.p1;Parent=BSUD.1736.7.p1
contig_1422	transdecoder	exon	2530558	2530675	.	-	.	ID=BSUD.1736.7.p1.exon5;Parent=BSUD.1736.7.p1
contig_1422	transdecoder	CDS	2530558	2530675	.	-	0	ID=cds.BSUD.1736.7.p1;Parent=BSUD.1736.7.p1
contig_1422	transdecoder	exon	2528279	2528407	.	-	.	ID=BSUD.1736.7.p1.exon6;Parent=BSUD.1736.7.p1
contig_1422	transdecoder	CDS	2528279	2528407	.	-	2	ID=cds.BSUD.1736.7.p1;Parent=BSUD.1736.7.p1
contig_1422	transdecoder	exon	2526028	2526327	.	-	.	ID=BSUD.1736.7.p1.exon7;Parent=BSUD.1736.7.p1
contig_1422	transdecoder	CDS	2526028	2526327	.	-	2	ID=cds.BSUD.1736.7.p1;Parent=BSUD.1736.7.p1
contig_1422	transdecoder	exon	2521684	2521769	.	-	.	ID=BSUD.1736.7.p1.exon8;Parent=BSUD.1736.7.p1
contig_1422	transdecoder	CDS	2521696	2521769	.	-	2	ID=cds.BSUD.1736.7.p1;Parent=BSUD.1736.7.p1
contig_1422	transdecoder	exon	2519105	2519880	.	-	.	ID=BSUD.1736.7.p1.exon9;Parent=BSUD.1736.7.p1
contig_1422	transdecoder	three_prime_UTR	2521684	2521695	.	-	.	ID=BSUD.1736.7.p1.utr3p1;Parent=BSUD.1736.7.p1
contig_1422	transdecoder	three_prime_UTR	2519105	2519880	.	-	.	ID=BSUD.1736.7.p1.utr3p2;Parent=BSUD.1736.7.p1
contig_1422	transdecoder	mRNA	2520950	2524145	.	-	.	ID=BSUD.1736.8.p2;Parent=BSUD.1736;Interpro=IPR004087 (K Homology domain)---IPR004088 (K Homology domain, type 1)---IPR031119 (STAR-domain RNA-binding protein GLD1-like)---IPR032377 (STAR protein, homodimerisation region)---IPR036612 (K Homology domain, type 1 superfamily)---IPR045071 (KH domain-containing BBP-like)
contig_1422	transdecoder	five_prime_UTR	2521222	2524145	.	-	.	ID=BSUD.1736.8.p2.utr5p1;Parent=BSUD.1736.8.p2
contig_1422	transdecoder	exon	2520950	2524145	.	-	.	ID=BSUD.1736.8.p2.exon1;Parent=BSUD.1736.8.p2
contig_1422	transdecoder	CDS	2521060	2521221	.	-	0	ID=cds.BSUD.1736.8.p2;Parent=BSUD.1736.8.p2
contig_1422	transdecoder	three_prime_UTR	2520950	2521059	.	-	.	ID=BSUD.1736.8.p2.utr3p1;Parent=BSUD.1736.8.p2
contig_1422	transdecoder	gene	2513785	2519890	.	-	.	ID=BSUD.1737;Interpro=NA
contig_1422	transdecoder	mRNA	2513785	2519890	.	-	.	ID=BSUD.1737.1.p3;Parent=BSUD.1737;Interpro=NA
contig_1422	transdecoder	five_prime_UTR	2517400	2519890	.	-	.	ID=BSUD.1737.1.p3.utr5p1;Parent=BSUD.1737.1.p3
contig_1422	transdecoder	exon	2513785	2519890	.	-	.	ID=BSUD.1737.1.p3.exon1;Parent=BSUD.1737.1.p3
contig_1422	transdecoder	CDS	2517247	2517399	.	-	0	ID=cds.BSUD.1737.1.p3;Parent=BSUD.1737.1.p3
contig_1422	transdecoder	three_prime_UTR	2513785	2517246	.	-	.	ID=BSUD.1737.1.p3.utr3p1;Parent=BSUD.1737.1.p3
contig_1422	tRNAscan-SE	pseudogene_tRNA	2599396	2599463	20.2	+	.	ID=contig_1422.trna11;Name=contig_1422.tRNA11-ArgCCG;isotype=Arg;anticodon=CCG;gene_biotype=pseudogene
contig_1422	tRNAscan-SE	exon	2599396	2599463	.	+	.	ID=contig_1422.trna11.exon1;Parent=contig_1422.trna11
contig_1427	tRNAscan-SE	pseudogene_tRNA	1596	1655	20.1	-	.	ID=contig_1427.trna2;Name=contig_1427.tRNA2-GlyTCC;isotype=Gly;anticodon=TCC;gene_biotype=pseudogene
contig_1427	tRNAscan-SE	exon	1596	1655	.	-	.	ID=contig_1427.trna2.exon1;Parent=contig_1427.trna2
contig_1427	tRNAscan-SE	pseudogene_tRNA	48022	48091	29.0	-	.	ID=contig_1427.trna1;Name=contig_1427.tRNA1-GlyTCC;isotype=Gly;anticodon=TCC;gene_biotype=pseudogene
contig_1427	tRNAscan-SE	exon	48022	48091	.	-	.	ID=contig_1427.trna1.exon1;Parent=contig_1427.trna1
contig_1428	transdecoder	gene	6249	15012	.	+	.	ID=BSUD.1733;Interpro=NA
contig_1428	transdecoder	mRNA	6249	15012	.	+	.	ID=BSUD.1733.1.p1;Parent=BSUD.1733;Interpro=NA
contig_1428	transdecoder	five_prime_UTR	6249	6418	.	+	.	ID=BSUD.1733.1.p1.utr5p1;Parent=BSUD.1733.1.p1
contig_1428	transdecoder	exon	6249	6467	.	+	.	ID=BSUD.1733.1.p1.exon1;Parent=BSUD.1733.1.p1
contig_1428	transdecoder	CDS	6419	6467	.	+	0	ID=cds.BSUD.1733.1.p1;Parent=BSUD.1733.1.p1
contig_1428	transdecoder	exon	12178	12399	.	+	.	ID=BSUD.1733.1.p1.exon2;Parent=BSUD.1733.1.p1
contig_1428	transdecoder	CDS	12178	12399	.	+	2	ID=cds.BSUD.1733.1.p1;Parent=BSUD.1733.1.p1
contig_1428	transdecoder	exon	13368	15012	.	+	.	ID=BSUD.1733.1.p1.exon3;Parent=BSUD.1733.1.p1
contig_1428	transdecoder	CDS	13368	13780	.	+	2	ID=cds.BSUD.1733.1.p1;Parent=BSUD.1733.1.p1
contig_1428	transdecoder	three_prime_UTR	13781	15012	.	+	.	ID=BSUD.1733.1.p1.utr3p1;Parent=BSUD.1733.1.p1
contig_1428	transdecoder	mRNA	6270	15012	.	+	.	ID=BSUD.1733.2.p3;Parent=BSUD.1733;Interpro=NA
contig_1428	transdecoder	five_prime_UTR	6270	6467	.	+	.	ID=BSUD.1733.2.p3.utr5p1;Parent=BSUD.1733.2.p3
contig_1428	transdecoder	five_prime_UTR	12178	14725	.	+	.	ID=BSUD.1733.2.p3.utr5p2;Parent=BSUD.1733.2.p3
contig_1428	transdecoder	exon	6270	6467	.	+	.	ID=BSUD.1733.2.p3.exon1;Parent=BSUD.1733.2.p3
contig_1428	transdecoder	exon	12178	15012	.	+	.	ID=BSUD.1733.2.p3.exon2;Parent=BSUD.1733.2.p3
contig_1428	transdecoder	CDS	14726	14935	.	+	0	ID=cds.BSUD.1733.2.p3;Parent=BSUD.1733.2.p3
contig_1428	transdecoder	three_prime_UTR	14936	15012	.	+	.	ID=BSUD.1733.2.p3.utr3p1;Parent=BSUD.1733.2.p3
contig_1428	transdecoder	gene	30551	35654	.	+	.	ID=BSUD.1738;Interpro=IPR002223 (Pancreatic trypsin inhibitor Kunitz domain)---IPR020901 (Proteinase inhibitor I2, Kunitz, conserved site)---IPR036880 (Pancreatic trypsin inhibitor Kunitz domain superfamily)
contig_1428	transdecoder	mRNA	30551	34604	.	+	.	ID=BSUD.1738.1.p1;Parent=BSUD.1738;Interpro=IPR002223 (Pancreatic trypsin inhibitor Kunitz domain)---IPR020901 (Proteinase inhibitor I2, Kunitz, conserved site)---IPR036880 (Pancreatic trypsin inhibitor Kunitz domain superfamily)
contig_1428	transdecoder	five_prime_UTR	30551	30627	.	+	.	ID=BSUD.1738.1.p1.utr5p1;Parent=BSUD.1738.1.p1
contig_1428	transdecoder	exon	30551	30647	.	+	.	ID=BSUD.1738.1.p1.exon1;Parent=BSUD.1738.1.p1
contig_1428	transdecoder	CDS	30628	30647	.	+	0	ID=cds.BSUD.1738.1.p1;Parent=BSUD.1738.1.p1
contig_1428	transdecoder	exon	33113	33201	.	+	.	ID=BSUD.1738.1.p1.exon2;Parent=BSUD.1738.1.p1
contig_1428	transdecoder	CDS	33113	33201	.	+	1	ID=cds.BSUD.1738.1.p1;Parent=BSUD.1738.1.p1
contig_1428	transdecoder	exon	34449	34604	.	+	.	ID=BSUD.1738.1.p1.exon3;Parent=BSUD.1738.1.p1
contig_1428	transdecoder	CDS	34449	34603	.	+	2	ID=cds.BSUD.1738.1.p1;Parent=BSUD.1738.1.p1
contig_1428	transdecoder	mRNA	31141	35654	.	+	.	ID=BSUD.1738.2.p1;Parent=BSUD.1738;Interpro=IPR002223 (Pancreatic trypsin inhibitor Kunitz domain)---IPR020901 (Proteinase inhibitor I2, Kunitz, conserved site)---IPR036880 (Pancreatic trypsin inhibitor Kunitz domain superfamily)
contig_1428	transdecoder	five_prime_UTR	31141	31323	.	+	.	ID=BSUD.1738.2.p1.utr5p1;Parent=BSUD.1738.2.p1
contig_1428	transdecoder	five_prime_UTR	33113	33131	.	+	.	ID=BSUD.1738.2.p1.utr5p2;Parent=BSUD.1738.2.p1
contig_1428	transdecoder	exon	31141	31323	.	+	.	ID=BSUD.1738.2.p1.exon1;Parent=BSUD.1738.2.p1
contig_1428	transdecoder	exon	33113	33201	.	+	.	ID=BSUD.1738.2.p1.exon2;Parent=BSUD.1738.2.p1
contig_1428	transdecoder	CDS	33132	33201	.	+	0	ID=cds.BSUD.1738.2.p1;Parent=BSUD.1738.2.p1
contig_1428	transdecoder	exon	34449	35654	.	+	.	ID=BSUD.1738.2.p1.exon3;Parent=BSUD.1738.2.p1
contig_1428	transdecoder	CDS	34449	35446	.	+	2	ID=cds.BSUD.1738.2.p1;Parent=BSUD.1738.2.p1
contig_1428	transdecoder	three_prime_UTR	35447	35654	.	+	.	ID=BSUD.1738.2.p1.utr3p1;Parent=BSUD.1738.2.p1
contig_1428	transdecoder	gene	36372	52317	.	-	.	ID=BSUD.1739;Interpro=IPR001949 (NADH:ubiquinone oxidoreductase, 51kDa subunit, conserved site)---IPR011537 (NADH ubiquinone oxidoreductase, F subunit)---IPR011538 (NADH-ubiquinone oxidoreductase 51kDa subunit, FMN-binding domain)---IPR019575 (NADH-ubiquinone oxidoreductase 51kDa subunit, iron-sulphur binding domain)---IPR037207 (NADH-ubiquinone oxidoreductase 51kDa subunit, iron-sulphur binding domain superfamily)---IPR037225 (NADH-ubiquinone oxidoreductase 51kDa subunit, FMN-binding domain superfamily)
contig_1428	transdecoder	mRNA	36372	52317	.	-	.	ID=BSUD.1739.1.p1;Parent=BSUD.1739;Interpro=IPR001949 (NADH:ubiquinone oxidoreductase, 51kDa subunit, conserved site)---IPR011537 (NADH ubiquinone oxidoreductase, F subunit)---IPR011538 (NADH-ubiquinone oxidoreductase 51kDa subunit, FMN-binding domain)---IPR019575 (NADH-ubiquinone oxidoreductase 51kDa subunit, iron-sulphur binding domain)---IPR037207 (NADH-ubiquinone oxidoreductase 51kDa subunit, iron-sulphur binding domain superfamily)---IPR037225 (NADH-ubiquinone oxidoreductase 51kDa subunit, FMN-binding domain superfamily)
contig_1428	transdecoder	five_prime_UTR	52099	52317	.	-	.	ID=BSUD.1739.1.p1.utr5p1;Parent=BSUD.1739.1.p1
contig_1428	transdecoder	exon	52053	52317	.	-	.	ID=BSUD.1739.1.p1.exon1;Parent=BSUD.1739.1.p1
contig_1428	transdecoder	CDS	52053	52098	.	-	0	ID=cds.BSUD.1739.1.p1;Parent=BSUD.1739.1.p1
contig_1428	transdecoder	exon	48312	48385	.	-	.	ID=BSUD.1739.1.p1.exon2;Parent=BSUD.1739.1.p1
contig_1428	transdecoder	CDS	48312	48385	.	-	2	ID=cds.BSUD.1739.1.p1;Parent=BSUD.1739.1.p1
contig_1428	transdecoder	exon	44770	44859	.	-	.	ID=BSUD.1739.1.p1.exon3;Parent=BSUD.1739.1.p1
contig_1428	transdecoder	CDS	44770	44859	.	-	0	ID=cds.BSUD.1739.1.p1;Parent=BSUD.1739.1.p1
contig_1428	transdecoder	exon	42819	42967	.	-	.	ID=BSUD.1739.1.p1.exon4;Parent=BSUD.1739.1.p1
contig_1428	transdecoder	CDS	42819	42967	.	-	0	ID=cds.BSUD.1739.1.p1;Parent=BSUD.1739.1.p1
contig_1428	transdecoder	exon	41779	41912	.	-	.	ID=BSUD.1739.1.p1.exon5;Parent=BSUD.1739.1.p1
contig_1428	transdecoder	CDS	41779	41912	.	-	1	ID=cds.BSUD.1739.1.p1;Parent=BSUD.1739.1.p1
contig_1428	transdecoder	exon	41276	41340	.	-	.	ID=BSUD.1739.1.p1.exon6;Parent=BSUD.1739.1.p1
contig_1428	transdecoder	CDS	41276	41340	.	-	2	ID=cds.BSUD.1739.1.p1;Parent=BSUD.1739.1.p1
contig_1428	transdecoder	exon	41034	41138	.	-	.	ID=BSUD.1739.1.p1.exon7;Parent=BSUD.1739.1.p1
contig_1428	transdecoder	CDS	41034	41138	.	-	0	ID=cds.BSUD.1739.1.p1;Parent=BSUD.1739.1.p1
contig_1428	transdecoder	exon	40626	40817	.	-	.	ID=BSUD.1739.1.p1.exon8;Parent=BSUD.1739.1.p1
contig_1428	transdecoder	CDS	40626	40817	.	-	0	ID=cds.BSUD.1739.1.p1;Parent=BSUD.1739.1.p1
contig_1428	transdecoder	exon	39684	39850	.	-	.	ID=BSUD.1739.1.p1.exon9;Parent=BSUD.1739.1.p1
contig_1428	transdecoder	CDS	39684	39850	.	-	0	ID=cds.BSUD.1739.1.p1;Parent=BSUD.1739.1.p1
contig_1428	transdecoder	exon	39294	39447	.	-	.	ID=BSUD.1739.1.p1.exon10;Parent=BSUD.1739.1.p1
contig_1428	transdecoder	CDS	39294	39447	.	-	1	ID=cds.BSUD.1739.1.p1;Parent=BSUD.1739.1.p1
contig_1428	transdecoder	exon	38184	38238	.	-	.	ID=BSUD.1739.1.p1.exon11;Parent=BSUD.1739.1.p1
contig_1428	transdecoder	CDS	38184	38238	.	-	0	ID=cds.BSUD.1739.1.p1;Parent=BSUD.1739.1.p1
contig_1428	transdecoder	exon	37766	37875	.	-	.	ID=BSUD.1739.1.p1.exon12;Parent=BSUD.1739.1.p1
contig_1428	transdecoder	CDS	37766	37875	.	-	2	ID=cds.BSUD.1739.1.p1;Parent=BSUD.1739.1.p1
contig_1428	transdecoder	exon	36372	37115	.	-	.	ID=BSUD.1739.1.p1.exon13;Parent=BSUD.1739.1.p1
contig_1428	transdecoder	CDS	37041	37115	.	-	0	ID=cds.BSUD.1739.1.p1;Parent=BSUD.1739.1.p1
contig_1428	transdecoder	three_prime_UTR	36372	37040	.	-	.	ID=BSUD.1739.1.p1.utr3p1;Parent=BSUD.1739.1.p1
contig_1428	transdecoder	gene	52534	58472	.	+	.	ID=BSUD.1740;Interpro=IPR020338 (SMN complex, gem-associated protein 7)
contig_1428	transdecoder	mRNA	52534	58459	.	+	.	ID=BSUD.1740.1.p1;Parent=BSUD.1740;Interpro=IPR020338 (SMN complex, gem-associated protein 7)
contig_1428	transdecoder	five_prime_UTR	52534	52554	.	+	.	ID=BSUD.1740.1.p1.utr5p1;Parent=BSUD.1740.1.p1
contig_1428	transdecoder	five_prime_UTR	57362	57369	.	+	.	ID=BSUD.1740.1.p1.utr5p2;Parent=BSUD.1740.1.p1
contig_1428	transdecoder	exon	52534	52554	.	+	.	ID=BSUD.1740.1.p1.exon1;Parent=BSUD.1740.1.p1
contig_1428	transdecoder	exon	57362	57659	.	+	.	ID=BSUD.1740.1.p1.exon2;Parent=BSUD.1740.1.p1
contig_1428	transdecoder	CDS	57370	57645	.	+	0	ID=cds.BSUD.1740.1.p1;Parent=BSUD.1740.1.p1
contig_1428	transdecoder	exon	58247	58459	.	+	.	ID=BSUD.1740.1.p1.exon3;Parent=BSUD.1740.1.p1
contig_1428	transdecoder	three_prime_UTR	57646	57659	.	+	.	ID=BSUD.1740.1.p1.utr3p1;Parent=BSUD.1740.1.p1
contig_1428	transdecoder	three_prime_UTR	58247	58459	.	+	.	ID=BSUD.1740.1.p1.utr3p2;Parent=BSUD.1740.1.p1
contig_1428	transdecoder	mRNA	52540	58472	.	+	.	ID=BSUD.1740.2.p1;Parent=BSUD.1740;Interpro=IPR020338 (SMN complex, gem-associated protein 7)
contig_1428	transdecoder	five_prime_UTR	52540	53590	.	+	.	ID=BSUD.1740.2.p1.utr5p1;Parent=BSUD.1740.2.p1
contig_1428	transdecoder	five_prime_UTR	57362	57369	.	+	.	ID=BSUD.1740.2.p1.utr5p2;Parent=BSUD.1740.2.p1
contig_1428	transdecoder	exon	52540	53590	.	+	.	ID=BSUD.1740.2.p1.exon1;Parent=BSUD.1740.2.p1
contig_1428	transdecoder	exon	57362	57659	.	+	.	ID=BSUD.1740.2.p1.exon2;Parent=BSUD.1740.2.p1
contig_1428	transdecoder	CDS	57370	57645	.	+	0	ID=cds.BSUD.1740.2.p1;Parent=BSUD.1740.2.p1
contig_1428	transdecoder	exon	58247	58472	.	+	.	ID=BSUD.1740.2.p1.exon3;Parent=BSUD.1740.2.p1
contig_1428	transdecoder	three_prime_UTR	57646	57659	.	+	.	ID=BSUD.1740.2.p1.utr3p1;Parent=BSUD.1740.2.p1
contig_1428	transdecoder	three_prime_UTR	58247	58472	.	+	.	ID=BSUD.1740.2.p1.utr3p2;Parent=BSUD.1740.2.p1
contig_1428	transdecoder	mRNA	52546	58472	.	+	.	ID=BSUD.1740.3.p1;Parent=BSUD.1740;Interpro=IPR020338 (SMN complex, gem-associated protein 7)
contig_1428	transdecoder	five_prime_UTR	52546	52580	.	+	.	ID=BSUD.1740.3.p1.utr5p1;Parent=BSUD.1740.3.p1
contig_1428	transdecoder	five_prime_UTR	53439	53590	.	+	.	ID=BSUD.1740.3.p1.utr5p2;Parent=BSUD.1740.3.p1
contig_1428	transdecoder	five_prime_UTR	57362	57369	.	+	.	ID=BSUD.1740.3.p1.utr5p3;Parent=BSUD.1740.3.p1
contig_1428	transdecoder	exon	52546	52580	.	+	.	ID=BSUD.1740.3.p1.exon1;Parent=BSUD.1740.3.p1
contig_1428	transdecoder	exon	53439	53590	.	+	.	ID=BSUD.1740.3.p1.exon2;Parent=BSUD.1740.3.p1
contig_1428	transdecoder	exon	57362	57659	.	+	.	ID=BSUD.1740.3.p1.exon3;Parent=BSUD.1740.3.p1
contig_1428	transdecoder	CDS	57370	57645	.	+	0	ID=cds.BSUD.1740.3.p1;Parent=BSUD.1740.3.p1
contig_1428	transdecoder	exon	58247	58472	.	+	.	ID=BSUD.1740.3.p1.exon4;Parent=BSUD.1740.3.p1
contig_1428	transdecoder	three_prime_UTR	57646	57659	.	+	.	ID=BSUD.1740.3.p1.utr3p1;Parent=BSUD.1740.3.p1
contig_1428	transdecoder	three_prime_UTR	58247	58472	.	+	.	ID=BSUD.1740.3.p1.utr3p2;Parent=BSUD.1740.3.p1
contig_1428	transdecoder	gene	63287	76498	.	-	.	ID=BSUD.1741;Interpro=IPR000859 (CUB domain)---IPR035914 (Spermadhesin, CUB domain superfamily)
contig_1428	transdecoder	mRNA	63287	76498	.	-	.	ID=BSUD.1741.1.p1;Parent=BSUD.1741;Interpro=IPR000859 (CUB domain)---IPR035914 (Spermadhesin, CUB domain superfamily)
contig_1428	transdecoder	five_prime_UTR	76422	76498	.	-	.	ID=BSUD.1741.1.p1.utr5p1;Parent=BSUD.1741.1.p1
contig_1428	transdecoder	exon	76352	76498	.	-	.	ID=BSUD.1741.1.p1.exon1;Parent=BSUD.1741.1.p1
contig_1428	transdecoder	CDS	76352	76421	.	-	0	ID=cds.BSUD.1741.1.p1;Parent=BSUD.1741.1.p1
contig_1428	transdecoder	exon	73375	73468	.	-	.	ID=BSUD.1741.1.p1.exon2;Parent=BSUD.1741.1.p1
contig_1428	transdecoder	CDS	73375	73468	.	-	2	ID=cds.BSUD.1741.1.p1;Parent=BSUD.1741.1.p1
contig_1428	transdecoder	exon	71469	71608	.	-	.	ID=BSUD.1741.1.p1.exon3;Parent=BSUD.1741.1.p1
contig_1428	transdecoder	CDS	71469	71608	.	-	1	ID=cds.BSUD.1741.1.p1;Parent=BSUD.1741.1.p1
contig_1428	transdecoder	exon	68078	68248	.	-	.	ID=BSUD.1741.1.p1.exon4;Parent=BSUD.1741.1.p1
contig_1428	transdecoder	CDS	68078	68248	.	-	2	ID=cds.BSUD.1741.1.p1;Parent=BSUD.1741.1.p1
contig_1428	transdecoder	exon	67319	67602	.	-	.	ID=BSUD.1741.1.p1.exon5;Parent=BSUD.1741.1.p1
contig_1428	transdecoder	CDS	67319	67602	.	-	2	ID=cds.BSUD.1741.1.p1;Parent=BSUD.1741.1.p1
contig_1428	transdecoder	exon	63287	65646	.	-	.	ID=BSUD.1741.1.p1.exon6;Parent=BSUD.1741.1.p1
contig_1428	transdecoder	CDS	64441	65646	.	-	0	ID=cds.BSUD.1741.1.p1;Parent=BSUD.1741.1.p1
contig_1428	transdecoder	three_prime_UTR	63287	64440	.	-	.	ID=BSUD.1741.1.p1.utr3p1;Parent=BSUD.1741.1.p1
contig_1429	transdecoder	gene	1618	33659	.	+	.	ID=BSUD.1742;Interpro=IPR000859 (CUB domain)---IPR029168 (Meiotic recombination protein REC114-like)---IPR035914 (Spermadhesin, CUB domain superfamily)
contig_1429	transdecoder	mRNA	1618	14623	.	+	.	ID=BSUD.1742.1.p1;Parent=BSUD.1742;Interpro=IPR000859 (CUB domain)---IPR029168 (Meiotic recombination protein REC114-like)---IPR035914 (Spermadhesin, CUB domain superfamily)
contig_1429	transdecoder	five_prime_UTR	1618	1694	.	+	.	ID=BSUD.1742.1.p1.utr5p1;Parent=BSUD.1742.1.p1
contig_1429	transdecoder	exon	1618	1764	.	+	.	ID=BSUD.1742.1.p1.exon1;Parent=BSUD.1742.1.p1
contig_1429	transdecoder	CDS	1695	1764	.	+	0	ID=cds.BSUD.1742.1.p1;Parent=BSUD.1742.1.p1
contig_1429	transdecoder	exon	3627	3720	.	+	.	ID=BSUD.1742.1.p1.exon2;Parent=BSUD.1742.1.p1
contig_1429	transdecoder	CDS	3627	3720	.	+	2	ID=cds.BSUD.1742.1.p1;Parent=BSUD.1742.1.p1
contig_1429	transdecoder	exon	5508	5647	.	+	.	ID=BSUD.1742.1.p1.exon3;Parent=BSUD.1742.1.p1
contig_1429	transdecoder	CDS	5508	5647	.	+	1	ID=cds.BSUD.1742.1.p1;Parent=BSUD.1742.1.p1
contig_1429	transdecoder	exon	9019	9189	.	+	.	ID=BSUD.1742.1.p1.exon4;Parent=BSUD.1742.1.p1
contig_1429	transdecoder	CDS	9019	9189	.	+	2	ID=cds.BSUD.1742.1.p1;Parent=BSUD.1742.1.p1
contig_1429	transdecoder	exon	9501	9784	.	+	.	ID=BSUD.1742.1.p1.exon5;Parent=BSUD.1742.1.p1
contig_1429	transdecoder	CDS	9501	9784	.	+	2	ID=cds.BSUD.1742.1.p1;Parent=BSUD.1742.1.p1
contig_1429	transdecoder	exon	11437	14623	.	+	.	ID=BSUD.1742.1.p1.exon6;Parent=BSUD.1742.1.p1
contig_1429	transdecoder	CDS	11437	11730	.	+	0	ID=cds.BSUD.1742.1.p1;Parent=BSUD.1742.1.p1
contig_1429	transdecoder	three_prime_UTR	11731	14623	.	+	.	ID=BSUD.1742.1.p1.utr3p1;Parent=BSUD.1742.1.p1
contig_1429	transdecoder	mRNA	1618	33366	.	+	.	ID=BSUD.1742.2.p2;Parent=BSUD.1742;Interpro=IPR000859 (CUB domain)---IPR029168 (Meiotic recombination protein REC114-like)---IPR035914 (Spermadhesin, CUB domain superfamily)
contig_1429	transdecoder	five_prime_UTR	1618	1764	.	+	.	ID=BSUD.1742.2.p2.utr5p1;Parent=BSUD.1742.2.p2
contig_1429	transdecoder	five_prime_UTR	3627	3720	.	+	.	ID=BSUD.1742.2.p2.utr5p2;Parent=BSUD.1742.2.p2
contig_1429	transdecoder	five_prime_UTR	5508	5647	.	+	.	ID=BSUD.1742.2.p2.utr5p3;Parent=BSUD.1742.2.p2
contig_1429	transdecoder	five_prime_UTR	9019	9189	.	+	.	ID=BSUD.1742.2.p2.utr5p4;Parent=BSUD.1742.2.p2
contig_1429	transdecoder	five_prime_UTR	9501	9784	.	+	.	ID=BSUD.1742.2.p2.utr5p5;Parent=BSUD.1742.2.p2
contig_1429	transdecoder	five_prime_UTR	30680	30763	.	+	.	ID=BSUD.1742.2.p2.utr5p6;Parent=BSUD.1742.2.p2
contig_1429	transdecoder	five_prime_UTR	31233	31397	.	+	.	ID=BSUD.1742.2.p2.utr5p7;Parent=BSUD.1742.2.p2
contig_1429	transdecoder	exon	1618	1764	.	+	.	ID=BSUD.1742.2.p2.exon1;Parent=BSUD.1742.2.p2
contig_1429	transdecoder	exon	3627	3720	.	+	.	ID=BSUD.1742.2.p2.exon2;Parent=BSUD.1742.2.p2
contig_1429	transdecoder	exon	5508	5647	.	+	.	ID=BSUD.1742.2.p2.exon3;Parent=BSUD.1742.2.p2
contig_1429	transdecoder	exon	9019	9189	.	+	.	ID=BSUD.1742.2.p2.exon4;Parent=BSUD.1742.2.p2
contig_1429	transdecoder	exon	9501	9784	.	+	.	ID=BSUD.1742.2.p2.exon5;Parent=BSUD.1742.2.p2
contig_1429	transdecoder	exon	30680	30763	.	+	.	ID=BSUD.1742.2.p2.exon6;Parent=BSUD.1742.2.p2
contig_1429	transdecoder	exon	31233	31415	.	+	.	ID=BSUD.1742.2.p2.exon7;Parent=BSUD.1742.2.p2
contig_1429	transdecoder	CDS	31398	31415	.	+	0	ID=cds.BSUD.1742.2.p2;Parent=BSUD.1742.2.p2
contig_1429	transdecoder	exon	31726	31791	.	+	.	ID=BSUD.1742.2.p2.exon8;Parent=BSUD.1742.2.p2
contig_1429	transdecoder	CDS	31726	31791	.	+	0	ID=cds.BSUD.1742.2.p2;Parent=BSUD.1742.2.p2
contig_1429	transdecoder	exon	32445	33366	.	+	.	ID=BSUD.1742.2.p2.exon9;Parent=BSUD.1742.2.p2
contig_1429	transdecoder	CDS	32445	32609	.	+	0	ID=cds.BSUD.1742.2.p2;Parent=BSUD.1742.2.p2
contig_1429	transdecoder	three_prime_UTR	32610	33366	.	+	.	ID=BSUD.1742.2.p2.utr3p1;Parent=BSUD.1742.2.p2
contig_1429	transdecoder	mRNA	18258	33466	.	+	.	ID=BSUD.1742.3.p1;Parent=BSUD.1742;Interpro=IPR000859 (CUB domain)---IPR029168 (Meiotic recombination protein REC114-like)---IPR035914 (Spermadhesin, CUB domain superfamily)
contig_1429	transdecoder	five_prime_UTR	18258	18520	.	+	.	ID=BSUD.1742.3.p1.utr5p1;Parent=BSUD.1742.3.p1
contig_1429	transdecoder	five_prime_UTR	30680	30763	.	+	.	ID=BSUD.1742.3.p1.utr5p2;Parent=BSUD.1742.3.p1
contig_1429	transdecoder	five_prime_UTR	31233	31397	.	+	.	ID=BSUD.1742.3.p1.utr5p3;Parent=BSUD.1742.3.p1
contig_1429	transdecoder	exon	18258	18520	.	+	.	ID=BSUD.1742.3.p1.exon1;Parent=BSUD.1742.3.p1
contig_1429	transdecoder	exon	30680	30763	.	+	.	ID=BSUD.1742.3.p1.exon2;Parent=BSUD.1742.3.p1
contig_1429	transdecoder	exon	31233	31415	.	+	.	ID=BSUD.1742.3.p1.exon3;Parent=BSUD.1742.3.p1
contig_1429	transdecoder	CDS	31398	31415	.	+	0	ID=cds.BSUD.1742.3.p1;Parent=BSUD.1742.3.p1
contig_1429	transdecoder	exon	31726	31791	.	+	.	ID=BSUD.1742.3.p1.exon4;Parent=BSUD.1742.3.p1
contig_1429	transdecoder	CDS	31726	31791	.	+	0	ID=cds.BSUD.1742.3.p1;Parent=BSUD.1742.3.p1
contig_1429	transdecoder	exon	32445	33466	.	+	.	ID=BSUD.1742.3.p1.exon5;Parent=BSUD.1742.3.p1
contig_1429	transdecoder	CDS	32445	32609	.	+	0	ID=cds.BSUD.1742.3.p1;Parent=BSUD.1742.3.p1
contig_1429	transdecoder	three_prime_UTR	32610	33466	.	+	.	ID=BSUD.1742.3.p1.utr3p1;Parent=BSUD.1742.3.p1
contig_1429	transdecoder	mRNA	18441	33659	.	+	.	ID=BSUD.1742.4.p1;Parent=BSUD.1742;Interpro=IPR000859 (CUB domain)---IPR029168 (Meiotic recombination protein REC114-like)---IPR035914 (Spermadhesin, CUB domain superfamily)
contig_1429	transdecoder	five_prime_UTR	18441	18520	.	+	.	ID=BSUD.1742.4.p1.utr5p1;Parent=BSUD.1742.4.p1
contig_1429	transdecoder	five_prime_UTR	30315	30515	.	+	.	ID=BSUD.1742.4.p1.utr5p2;Parent=BSUD.1742.4.p1
contig_1429	transdecoder	five_prime_UTR	30680	30763	.	+	.	ID=BSUD.1742.4.p1.utr5p3;Parent=BSUD.1742.4.p1
contig_1429	transdecoder	five_prime_UTR	31233	31397	.	+	.	ID=BSUD.1742.4.p1.utr5p4;Parent=BSUD.1742.4.p1
contig_1429	transdecoder	exon	18441	18520	.	+	.	ID=BSUD.1742.4.p1.exon1;Parent=BSUD.1742.4.p1
contig_1429	transdecoder	exon	30315	30515	.	+	.	ID=BSUD.1742.4.p1.exon2;Parent=BSUD.1742.4.p1
contig_1429	transdecoder	exon	30680	30763	.	+	.	ID=BSUD.1742.4.p1.exon3;Parent=BSUD.1742.4.p1
contig_1429	transdecoder	exon	31233	31415	.	+	.	ID=BSUD.1742.4.p1.exon4;Parent=BSUD.1742.4.p1
contig_1429	transdecoder	CDS	31398	31415	.	+	0	ID=cds.BSUD.1742.4.p1;Parent=BSUD.1742.4.p1
contig_1429	transdecoder	exon	31726	31791	.	+	.	ID=BSUD.1742.4.p1.exon5;Parent=BSUD.1742.4.p1
contig_1429	transdecoder	CDS	31726	31791	.	+	0	ID=cds.BSUD.1742.4.p1;Parent=BSUD.1742.4.p1
contig_1429	transdecoder	exon	32445	33659	.	+	.	ID=BSUD.1742.4.p1.exon6;Parent=BSUD.1742.4.p1
contig_1429	transdecoder	CDS	32445	32609	.	+	0	ID=cds.BSUD.1742.4.p1;Parent=BSUD.1742.4.p1
contig_1429	transdecoder	three_prime_UTR	32610	33659	.	+	.	ID=BSUD.1742.4.p1.utr3p1;Parent=BSUD.1742.4.p1
contig_1429	transdecoder	mRNA	26129	33366	.	+	.	ID=BSUD.1742.5.p2;Parent=BSUD.1742;Interpro=IPR000859 (CUB domain)---IPR029168 (Meiotic recombination protein REC114-like)---IPR035914 (Spermadhesin, CUB domain superfamily)
contig_1429	transdecoder	five_prime_UTR	26129	30763	.	+	.	ID=BSUD.1742.5.p2.utr5p1;Parent=BSUD.1742.5.p2
contig_1429	transdecoder	five_prime_UTR	31233	31397	.	+	.	ID=BSUD.1742.5.p2.utr5p2;Parent=BSUD.1742.5.p2
contig_1429	transdecoder	exon	26129	30763	.	+	.	ID=BSUD.1742.5.p2.exon1;Parent=BSUD.1742.5.p2
contig_1429	transdecoder	exon	31233	31415	.	+	.	ID=BSUD.1742.5.p2.exon2;Parent=BSUD.1742.5.p2
contig_1429	transdecoder	CDS	31398	31415	.	+	0	ID=cds.BSUD.1742.5.p2;Parent=BSUD.1742.5.p2
contig_1429	transdecoder	exon	31726	31791	.	+	.	ID=BSUD.1742.5.p2.exon3;Parent=BSUD.1742.5.p2
contig_1429	transdecoder	CDS	31726	31791	.	+	0	ID=cds.BSUD.1742.5.p2;Parent=BSUD.1742.5.p2
contig_1429	transdecoder	exon	32445	33366	.	+	.	ID=BSUD.1742.5.p2.exon4;Parent=BSUD.1742.5.p2
contig_1429	transdecoder	CDS	32445	32609	.	+	0	ID=cds.BSUD.1742.5.p2;Parent=BSUD.1742.5.p2
contig_1429	transdecoder	three_prime_UTR	32610	33366	.	+	.	ID=BSUD.1742.5.p2.utr3p1;Parent=BSUD.1742.5.p2
contig_1429	transdecoder	mRNA	27348	33366	.	+	.	ID=BSUD.1742.6.p1;Parent=BSUD.1742;Interpro=IPR000859 (CUB domain)---IPR029168 (Meiotic recombination protein REC114-like)---IPR035914 (Spermadhesin, CUB domain superfamily)
contig_1429	transdecoder	five_prime_UTR	27348	27947	.	+	.	ID=BSUD.1742.6.p1.utr5p1;Parent=BSUD.1742.6.p1
contig_1429	transdecoder	five_prime_UTR	30680	30763	.	+	.	ID=BSUD.1742.6.p1.utr5p2;Parent=BSUD.1742.6.p1
contig_1429	transdecoder	five_prime_UTR	31233	31397	.	+	.	ID=BSUD.1742.6.p1.utr5p3;Parent=BSUD.1742.6.p1
contig_1429	transdecoder	exon	27348	27947	.	+	.	ID=BSUD.1742.6.p1.exon1;Parent=BSUD.1742.6.p1
contig_1429	transdecoder	exon	30680	30763	.	+	.	ID=BSUD.1742.6.p1.exon2;Parent=BSUD.1742.6.p1
contig_1429	transdecoder	exon	31233	31415	.	+	.	ID=BSUD.1742.6.p1.exon3;Parent=BSUD.1742.6.p1
contig_1429	transdecoder	CDS	31398	31415	.	+	0	ID=cds.BSUD.1742.6.p1;Parent=BSUD.1742.6.p1
contig_1429	transdecoder	exon	31726	31791	.	+	.	ID=BSUD.1742.6.p1.exon4;Parent=BSUD.1742.6.p1
contig_1429	transdecoder	CDS	31726	31791	.	+	0	ID=cds.BSUD.1742.6.p1;Parent=BSUD.1742.6.p1
contig_1429	transdecoder	exon	32445	33366	.	+	.	ID=BSUD.1742.6.p1.exon5;Parent=BSUD.1742.6.p1
contig_1429	transdecoder	CDS	32445	32609	.	+	0	ID=cds.BSUD.1742.6.p1;Parent=BSUD.1742.6.p1
contig_1429	transdecoder	three_prime_UTR	32610	33366	.	+	.	ID=BSUD.1742.6.p1.utr3p1;Parent=BSUD.1742.6.p1
contig_1429	transdecoder	gene	15436	22223	.	-	.	ID=BSUD.1743;Interpro=IPR020338 (SMN complex, gem-associated protein 7)
contig_1429	transdecoder	mRNA	15436	22223	.	-	.	ID=BSUD.1743.1.p1;Parent=BSUD.1743;Interpro=IPR020338 (SMN complex, gem-associated protein 7)
contig_1429	transdecoder	five_prime_UTR	21959	22223	.	-	.	ID=BSUD.1743.1.p1.utr5p1;Parent=BSUD.1743.1.p1
contig_1429	transdecoder	five_prime_UTR	16504	16511	.	-	.	ID=BSUD.1743.1.p1.utr5p2;Parent=BSUD.1743.1.p1
contig_1429	transdecoder	exon	21959	22223	.	-	.	ID=BSUD.1743.1.p1.exon1;Parent=BSUD.1743.1.p1
contig_1429	transdecoder	exon	16377	16511	.	-	.	ID=BSUD.1743.1.p1.exon2;Parent=BSUD.1743.1.p1
contig_1429	transdecoder	CDS	16377	16503	.	-	0	ID=cds.BSUD.1743.1.p1;Parent=BSUD.1743.1.p1
contig_1429	transdecoder	exon	15436	15648	.	-	.	ID=BSUD.1743.1.p1.exon3;Parent=BSUD.1743.1.p1
contig_1429	transdecoder	CDS	15626	15648	.	-	2	ID=cds.BSUD.1743.1.p1;Parent=BSUD.1743.1.p1
contig_1429	transdecoder	three_prime_UTR	15436	15625	.	-	.	ID=BSUD.1743.1.p1.utr3p1;Parent=BSUD.1743.1.p1
contig_1429	transdecoder	mRNA	16092	22223	.	-	.	ID=BSUD.1743.2.p1;Parent=BSUD.1743;Interpro=IPR020338 (SMN complex, gem-associated protein 7)
contig_1429	transdecoder	five_prime_UTR	21959	22223	.	-	.	ID=BSUD.1743.2.p1.utr5p1;Parent=BSUD.1743.2.p1
contig_1429	transdecoder	five_prime_UTR	16504	16511	.	-	.	ID=BSUD.1743.2.p1.utr5p2;Parent=BSUD.1743.2.p1
contig_1429	transdecoder	exon	21959	22223	.	-	.	ID=BSUD.1743.2.p1.exon1;Parent=BSUD.1743.2.p1
contig_1429	transdecoder	exon	16092	16511	.	-	.	ID=BSUD.1743.2.p1.exon2;Parent=BSUD.1743.2.p1
contig_1429	transdecoder	CDS	16228	16503	.	-	0	ID=cds.BSUD.1743.2.p1;Parent=BSUD.1743.2.p1
contig_1429	transdecoder	three_prime_UTR	16092	16227	.	-	.	ID=BSUD.1743.2.p1.utr3p1;Parent=BSUD.1743.2.p1
contig_1429	StringTie	gene	33962	38351	1000	-	.	ID=BSUD.1744
contig_1429	StringTie	transcript	33962	38351	1000	-	.	ID=BSUD.1744.1;Parent=BSUD.1744
contig_1429	StringTie	exon	33962	38351	1000	-	.	ID=BSUD.1744.1.exon1;Parent=BSUD.1744.1
contig_1429	transdecoder	gene	41605	62734	.	-	.	ID=BSUD.1745;Interpro=IPR000159 (Ras-associating (RA) domain)---IPR011993 (PH-like domain superfamily)---IPR028666 (Sorting nexin-17)---IPR037831 (SNX17/27/31)---IPR037836 (SNX17, atypical FERM-like domain)---IPR040842 (Sorting nexin-17/31, FERM domain)
contig_1429	transdecoder	mRNA	41605	62714	.	-	.	ID=BSUD.1745.1.p1;Parent=BSUD.1745;Interpro=IPR000159 (Ras-associating (RA) domain)---IPR011993 (PH-like domain superfamily)---IPR028666 (Sorting nexin-17)---IPR037831 (SNX17/27/31)---IPR037836 (SNX17, atypical FERM-like domain)---IPR040842 (Sorting nexin-17/31, FERM domain)
contig_1429	transdecoder	five_prime_UTR	62524	62714	.	-	.	ID=BSUD.1745.1.p1.utr5p1;Parent=BSUD.1745.1.p1
contig_1429	transdecoder	five_prime_UTR	58276	58350	.	-	.	ID=BSUD.1745.1.p1.utr5p2;Parent=BSUD.1745.1.p1
contig_1429	transdecoder	five_prime_UTR	57334	57451	.	-	.	ID=BSUD.1745.1.p1.utr5p3;Parent=BSUD.1745.1.p1
contig_1429	transdecoder	five_prime_UTR	54301	54365	.	-	.	ID=BSUD.1745.1.p1.utr5p4;Parent=BSUD.1745.1.p1
contig_1429	transdecoder	five_prime_UTR	53108	53155	.	-	.	ID=BSUD.1745.1.p1.utr5p5;Parent=BSUD.1745.1.p1
contig_1429	transdecoder	exon	62524	62714	.	-	.	ID=BSUD.1745.1.p1.exon1;Parent=BSUD.1745.1.p1
contig_1429	transdecoder	exon	58276	58350	.	-	.	ID=BSUD.1745.1.p1.exon2;Parent=BSUD.1745.1.p1
contig_1429	transdecoder	exon	57334	57451	.	-	.	ID=BSUD.1745.1.p1.exon3;Parent=BSUD.1745.1.p1
contig_1429	transdecoder	exon	54301	54365	.	-	.	ID=BSUD.1745.1.p1.exon4;Parent=BSUD.1745.1.p1
contig_1429	transdecoder	exon	53045	53155	.	-	.	ID=BSUD.1745.1.p1.exon5;Parent=BSUD.1745.1.p1
contig_1429	transdecoder	CDS	53045	53107	.	-	0	ID=cds.BSUD.1745.1.p1;Parent=BSUD.1745.1.p1
contig_1429	transdecoder	exon	50941	51031	.	-	.	ID=BSUD.1745.1.p1.exon6;Parent=BSUD.1745.1.p1
contig_1429	transdecoder	CDS	50941	51031	.	-	0	ID=cds.BSUD.1745.1.p1;Parent=BSUD.1745.1.p1
contig_1429	transdecoder	exon	50090	50180	.	-	.	ID=BSUD.1745.1.p1.exon7;Parent=BSUD.1745.1.p1
contig_1429	transdecoder	CDS	50090	50180	.	-	2	ID=cds.BSUD.1745.1.p1;Parent=BSUD.1745.1.p1
contig_1429	transdecoder	exon	48942	49104	.	-	.	ID=BSUD.1745.1.p1.exon8;Parent=BSUD.1745.1.p1
contig_1429	transdecoder	CDS	48942	49104	.	-	1	ID=cds.BSUD.1745.1.p1;Parent=BSUD.1745.1.p1
contig_1429	transdecoder	exon	48612	48749	.	-	.	ID=BSUD.1745.1.p1.exon9;Parent=BSUD.1745.1.p1
contig_1429	transdecoder	CDS	48612	48749	.	-	0	ID=cds.BSUD.1745.1.p1;Parent=BSUD.1745.1.p1
contig_1429	transdecoder	exon	47818	47880	.	-	.	ID=BSUD.1745.1.p1.exon10;Parent=BSUD.1745.1.p1
contig_1429	transdecoder	CDS	47818	47880	.	-	0	ID=cds.BSUD.1745.1.p1;Parent=BSUD.1745.1.p1
contig_1429	transdecoder	exon	47584	47700	.	-	.	ID=BSUD.1745.1.p1.exon11;Parent=BSUD.1745.1.p1
contig_1429	transdecoder	CDS	47584	47700	.	-	0	ID=cds.BSUD.1745.1.p1;Parent=BSUD.1745.1.p1
contig_1429	transdecoder	exon	47182	47259	.	-	.	ID=BSUD.1745.1.p1.exon12;Parent=BSUD.1745.1.p1
contig_1429	transdecoder	CDS	47182	47259	.	-	0	ID=cds.BSUD.1745.1.p1;Parent=BSUD.1745.1.p1
contig_1429	transdecoder	exon	46993	47070	.	-	.	ID=BSUD.1745.1.p1.exon13;Parent=BSUD.1745.1.p1
contig_1429	transdecoder	CDS	46993	47070	.	-	0	ID=cds.BSUD.1745.1.p1;Parent=BSUD.1745.1.p1
contig_1429	transdecoder	exon	43754	43804	.	-	.	ID=BSUD.1745.1.p1.exon14;Parent=BSUD.1745.1.p1
contig_1429	transdecoder	CDS	43754	43804	.	-	0	ID=cds.BSUD.1745.1.p1;Parent=BSUD.1745.1.p1
contig_1429	transdecoder	exon	41605	43543	.	-	.	ID=BSUD.1745.1.p1.exon15;Parent=BSUD.1745.1.p1
contig_1429	transdecoder	CDS	43469	43543	.	-	0	ID=cds.BSUD.1745.1.p1;Parent=BSUD.1745.1.p1
contig_1429	transdecoder	three_prime_UTR	41605	43468	.	-	.	ID=BSUD.1745.1.p1.utr3p1;Parent=BSUD.1745.1.p1
contig_1429	transdecoder	mRNA	41605	62734	.	-	.	ID=BSUD.1745.2.p1;Parent=BSUD.1745;Interpro=IPR000159 (Ras-associating (RA) domain)---IPR011993 (PH-like domain superfamily)---IPR028666 (Sorting nexin-17)---IPR037831 (SNX17/27/31)---IPR037836 (SNX17, atypical FERM-like domain)---IPR040842 (Sorting nexin-17/31, FERM domain)
contig_1429	transdecoder	five_prime_UTR	62524	62734	.	-	.	ID=BSUD.1745.2.p1.utr5p1;Parent=BSUD.1745.2.p1
contig_1429	transdecoder	five_prime_UTR	58276	58350	.	-	.	ID=BSUD.1745.2.p1.utr5p2;Parent=BSUD.1745.2.p1
contig_1429	transdecoder	five_prime_UTR	57334	57451	.	-	.	ID=BSUD.1745.2.p1.utr5p3;Parent=BSUD.1745.2.p1
contig_1429	transdecoder	five_prime_UTR	54301	54365	.	-	.	ID=BSUD.1745.2.p1.utr5p4;Parent=BSUD.1745.2.p1
contig_1429	transdecoder	five_prime_UTR	53108	53155	.	-	.	ID=BSUD.1745.2.p1.utr5p5;Parent=BSUD.1745.2.p1
contig_1429	transdecoder	exon	62524	62734	.	-	.	ID=BSUD.1745.2.p1.exon1;Parent=BSUD.1745.2.p1
contig_1429	transdecoder	exon	58276	58350	.	-	.	ID=BSUD.1745.2.p1.exon2;Parent=BSUD.1745.2.p1
contig_1429	transdecoder	exon	57334	57451	.	-	.	ID=BSUD.1745.2.p1.exon3;Parent=BSUD.1745.2.p1
contig_1429	transdecoder	exon	54301	54365	.	-	.	ID=BSUD.1745.2.p1.exon4;Parent=BSUD.1745.2.p1
contig_1429	transdecoder	exon	53045	53155	.	-	.	ID=BSUD.1745.2.p1.exon5;Parent=BSUD.1745.2.p1
contig_1429	transdecoder	CDS	53045	53107	.	-	0	ID=cds.BSUD.1745.2.p1;Parent=BSUD.1745.2.p1
contig_1429	transdecoder	exon	50941	51031	.	-	.	ID=BSUD.1745.2.p1.exon6;Parent=BSUD.1745.2.p1
contig_1429	transdecoder	CDS	50941	51031	.	-	0	ID=cds.BSUD.1745.2.p1;Parent=BSUD.1745.2.p1
contig_1429	transdecoder	exon	50090	50180	.	-	.	ID=BSUD.1745.2.p1.exon7;Parent=BSUD.1745.2.p1
contig_1429	transdecoder	CDS	50090	50180	.	-	2	ID=cds.BSUD.1745.2.p1;Parent=BSUD.1745.2.p1
contig_1429	transdecoder	exon	48942	49104	.	-	.	ID=BSUD.1745.2.p1.exon8;Parent=BSUD.1745.2.p1
contig_1429	transdecoder	CDS	48942	49104	.	-	1	ID=cds.BSUD.1745.2.p1;Parent=BSUD.1745.2.p1
contig_1429	transdecoder	exon	48612	48749	.	-	.	ID=BSUD.1745.2.p1.exon9;Parent=BSUD.1745.2.p1
contig_1429	transdecoder	CDS	48612	48749	.	-	0	ID=cds.BSUD.1745.2.p1;Parent=BSUD.1745.2.p1
contig_1429	transdecoder	exon	47818	47880	.	-	.	ID=BSUD.1745.2.p1.exon10;Parent=BSUD.1745.2.p1
contig_1429	transdecoder	CDS	47818	47880	.	-	0	ID=cds.BSUD.1745.2.p1;Parent=BSUD.1745.2.p1
contig_1429	transdecoder	exon	47584	47700	.	-	.	ID=BSUD.1745.2.p1.exon11;Parent=BSUD.1745.2.p1
contig_1429	transdecoder	CDS	47584	47700	.	-	0	ID=cds.BSUD.1745.2.p1;Parent=BSUD.1745.2.p1
contig_1429	transdecoder	exon	47182	47259	.	-	.	ID=BSUD.1745.2.p1.exon12;Parent=BSUD.1745.2.p1
contig_1429	transdecoder	CDS	47182	47259	.	-	0	ID=cds.BSUD.1745.2.p1;Parent=BSUD.1745.2.p1
contig_1429	transdecoder	exon	46993	47070	.	-	.	ID=BSUD.1745.2.p1.exon13;Parent=BSUD.1745.2.p1
contig_1429	transdecoder	CDS	46993	47070	.	-	0	ID=cds.BSUD.1745.2.p1;Parent=BSUD.1745.2.p1
contig_1429	transdecoder	exon	45726	45767	.	-	.	ID=BSUD.1745.2.p1.exon14;Parent=BSUD.1745.2.p1
contig_1429	transdecoder	CDS	45726	45767	.	-	0	ID=cds.BSUD.1745.2.p1;Parent=BSUD.1745.2.p1
contig_1429	transdecoder	exon	43754	43804	.	-	.	ID=BSUD.1745.2.p1.exon15;Parent=BSUD.1745.2.p1
contig_1429	transdecoder	CDS	43754	43804	.	-	0	ID=cds.BSUD.1745.2.p1;Parent=BSUD.1745.2.p1
contig_1429	transdecoder	exon	41605	43543	.	-	.	ID=BSUD.1745.2.p1.exon16;Parent=BSUD.1745.2.p1
contig_1429	transdecoder	CDS	43469	43543	.	-	0	ID=cds.BSUD.1745.2.p1;Parent=BSUD.1745.2.p1
contig_1429	transdecoder	three_prime_UTR	41605	43468	.	-	.	ID=BSUD.1745.2.p1.utr3p1;Parent=BSUD.1745.2.p1
contig_1429	transdecoder	gene	63278	71273	.	+	.	ID=BSUD.1746;Interpro=IPR017441 (Protein kinase, ATP binding site)
contig_1429	transdecoder	mRNA	63278	71273	.	+	.	ID=BSUD.1746.1.p1;Parent=BSUD.1746;Interpro=IPR017441 (Protein kinase, ATP binding site)
contig_1429	transdecoder	five_prime_UTR	63278	63423	.	+	.	ID=BSUD.1746.1.p1.utr5p1;Parent=BSUD.1746.1.p1
contig_1429	transdecoder	five_prime_UTR	66221	66314	.	+	.	ID=BSUD.1746.1.p1.utr5p2;Parent=BSUD.1746.1.p1
contig_1429	transdecoder	five_prime_UTR	66583	66584	.	+	.	ID=BSUD.1746.1.p1.utr5p3;Parent=BSUD.1746.1.p1
contig_1429	transdecoder	exon	63278	63423	.	+	.	ID=BSUD.1746.1.p1.exon1;Parent=BSUD.1746.1.p1
contig_1429	transdecoder	exon	66221	66314	.	+	.	ID=BSUD.1746.1.p1.exon2;Parent=BSUD.1746.1.p1
contig_1429	transdecoder	exon	66583	66829	.	+	.	ID=BSUD.1746.1.p1.exon3;Parent=BSUD.1746.1.p1
contig_1429	transdecoder	CDS	66585	66829	.	+	0	ID=cds.BSUD.1746.1.p1;Parent=BSUD.1746.1.p1
contig_1429	transdecoder	exon	66966	67047	.	+	.	ID=BSUD.1746.1.p1.exon4;Parent=BSUD.1746.1.p1
contig_1429	transdecoder	CDS	66966	67047	.	+	1	ID=cds.BSUD.1746.1.p1;Parent=BSUD.1746.1.p1
contig_1429	transdecoder	exon	67715	68737	.	+	.	ID=BSUD.1746.1.p1.exon5;Parent=BSUD.1746.1.p1
contig_1429	transdecoder	CDS	67715	68737	.	+	0	ID=cds.BSUD.1746.1.p1;Parent=BSUD.1746.1.p1
contig_1429	transdecoder	exon	69406	69521	.	+	.	ID=BSUD.1746.1.p1.exon6;Parent=BSUD.1746.1.p1
contig_1429	transdecoder	CDS	69406	69521	.	+	0	ID=cds.BSUD.1746.1.p1;Parent=BSUD.1746.1.p1
contig_1429	transdecoder	exon	69724	69811	.	+	.	ID=BSUD.1746.1.p1.exon7;Parent=BSUD.1746.1.p1
contig_1429	transdecoder	CDS	69724	69811	.	+	1	ID=cds.BSUD.1746.1.p1;Parent=BSUD.1746.1.p1
contig_1429	transdecoder	exon	71188	71273	.	+	.	ID=BSUD.1746.1.p1.exon8;Parent=BSUD.1746.1.p1
contig_1429	transdecoder	CDS	71188	71271	.	+	0	ID=cds.BSUD.1746.1.p1;Parent=BSUD.1746.1.p1
contig_1429	transdecoder	mRNA	64148	71273	.	+	.	ID=BSUD.1746.2.p1;Parent=BSUD.1746;Interpro=IPR017441 (Protein kinase, ATP binding site)
contig_1429	transdecoder	five_prime_UTR	64148	64608	.	+	.	ID=BSUD.1746.2.p1.utr5p1;Parent=BSUD.1746.2.p1
contig_1429	transdecoder	five_prime_UTR	66221	66314	.	+	.	ID=BSUD.1746.2.p1.utr5p2;Parent=BSUD.1746.2.p1
contig_1429	transdecoder	five_prime_UTR	66583	66584	.	+	.	ID=BSUD.1746.2.p1.utr5p3;Parent=BSUD.1746.2.p1
contig_1429	transdecoder	exon	64148	64608	.	+	.	ID=BSUD.1746.2.p1.exon1;Parent=BSUD.1746.2.p1
contig_1429	transdecoder	exon	66221	66314	.	+	.	ID=BSUD.1746.2.p1.exon2;Parent=BSUD.1746.2.p1
contig_1429	transdecoder	exon	66583	66829	.	+	.	ID=BSUD.1746.2.p1.exon3;Parent=BSUD.1746.2.p1
contig_1429	transdecoder	CDS	66585	66829	.	+	0	ID=cds.BSUD.1746.2.p1;Parent=BSUD.1746.2.p1
contig_1429	transdecoder	exon	66966	67047	.	+	.	ID=BSUD.1746.2.p1.exon4;Parent=BSUD.1746.2.p1
contig_1429	transdecoder	CDS	66966	67047	.	+	1	ID=cds.BSUD.1746.2.p1;Parent=BSUD.1746.2.p1
contig_1429	transdecoder	exon	67715	68737	.	+	.	ID=BSUD.1746.2.p1.exon5;Parent=BSUD.1746.2.p1
contig_1429	transdecoder	CDS	67715	68737	.	+	0	ID=cds.BSUD.1746.2.p1;Parent=BSUD.1746.2.p1
contig_1429	transdecoder	exon	69406	69521	.	+	.	ID=BSUD.1746.2.p1.exon6;Parent=BSUD.1746.2.p1
contig_1429	transdecoder	CDS	69406	69521	.	+	0	ID=cds.BSUD.1746.2.p1;Parent=BSUD.1746.2.p1
contig_1429	transdecoder	exon	69724	69811	.	+	.	ID=BSUD.1746.2.p1.exon7;Parent=BSUD.1746.2.p1
contig_1429	transdecoder	CDS	69724	69811	.	+	1	ID=cds.BSUD.1746.2.p1;Parent=BSUD.1746.2.p1
contig_1429	transdecoder	exon	71188	71273	.	+	.	ID=BSUD.1746.2.p1.exon8;Parent=BSUD.1746.2.p1
contig_1429	transdecoder	CDS	71188	71271	.	+	0	ID=cds.BSUD.1746.2.p1;Parent=BSUD.1746.2.p1
contig_1430	transdecoder	gene	3936	28970	.	-	.	ID=BSUD.1747;Interpro=IPR004878 (Otopetrin)
contig_1430	transdecoder	mRNA	3936	28970	.	-	.	ID=BSUD.1747.1.p1;Parent=BSUD.1747;Interpro=IPR004878 (Otopetrin)
contig_1430	transdecoder	five_prime_UTR	28671	28970	.	-	.	ID=BSUD.1747.1.p1.utr5p1;Parent=BSUD.1747.1.p1
contig_1430	transdecoder	five_prime_UTR	25822	25865	.	-	.	ID=BSUD.1747.1.p1.utr5p2;Parent=BSUD.1747.1.p1
contig_1430	transdecoder	exon	28671	28970	.	-	.	ID=BSUD.1747.1.p1.exon1;Parent=BSUD.1747.1.p1
contig_1430	transdecoder	exon	25301	25865	.	-	.	ID=BSUD.1747.1.p1.exon2;Parent=BSUD.1747.1.p1
contig_1430	transdecoder	CDS	25301	25821	.	-	0	ID=cds.BSUD.1747.1.p1;Parent=BSUD.1747.1.p1
contig_1430	transdecoder	exon	23603	23762	.	-	.	ID=BSUD.1747.1.p1.exon3;Parent=BSUD.1747.1.p1
contig_1430	transdecoder	CDS	23603	23762	.	-	1	ID=cds.BSUD.1747.1.p1;Parent=BSUD.1747.1.p1
contig_1430	transdecoder	exon	19903	20398	.	-	.	ID=BSUD.1747.1.p1.exon4;Parent=BSUD.1747.1.p1
contig_1430	transdecoder	CDS	19903	20398	.	-	0	ID=cds.BSUD.1747.1.p1;Parent=BSUD.1747.1.p1
contig_1430	transdecoder	exon	18849	18960	.	-	.	ID=BSUD.1747.1.p1.exon5;Parent=BSUD.1747.1.p1
contig_1430	transdecoder	CDS	18849	18960	.	-	2	ID=cds.BSUD.1747.1.p1;Parent=BSUD.1747.1.p1
contig_1430	transdecoder	exon	17632	17746	.	-	.	ID=BSUD.1747.1.p1.exon6;Parent=BSUD.1747.1.p1
contig_1430	transdecoder	CDS	17632	17746	.	-	1	ID=cds.BSUD.1747.1.p1;Parent=BSUD.1747.1.p1
contig_1430	transdecoder	exon	15784	15939	.	-	.	ID=BSUD.1747.1.p1.exon7;Parent=BSUD.1747.1.p1
contig_1430	transdecoder	CDS	15784	15939	.	-	0	ID=cds.BSUD.1747.1.p1;Parent=BSUD.1747.1.p1
contig_1430	transdecoder	exon	15102	15282	.	-	.	ID=BSUD.1747.1.p1.exon8;Parent=BSUD.1747.1.p1
contig_1430	transdecoder	CDS	15102	15282	.	-	0	ID=cds.BSUD.1747.1.p1;Parent=BSUD.1747.1.p1
contig_1430	transdecoder	exon	14263	14426	.	-	.	ID=BSUD.1747.1.p1.exon9;Parent=BSUD.1747.1.p1
contig_1430	transdecoder	CDS	14263	14426	.	-	2	ID=cds.BSUD.1747.1.p1;Parent=BSUD.1747.1.p1
contig_1430	transdecoder	exon	13446	13653	.	-	.	ID=BSUD.1747.1.p1.exon10;Parent=BSUD.1747.1.p1
contig_1430	transdecoder	CDS	13446	13653	.	-	0	ID=cds.BSUD.1747.1.p1;Parent=BSUD.1747.1.p1
contig_1430	transdecoder	exon	12922	13053	.	-	.	ID=BSUD.1747.1.p1.exon11;Parent=BSUD.1747.1.p1
contig_1430	transdecoder	CDS	12922	13053	.	-	2	ID=cds.BSUD.1747.1.p1;Parent=BSUD.1747.1.p1
contig_1430	transdecoder	exon	11871	12137	.	-	.	ID=BSUD.1747.1.p1.exon12;Parent=BSUD.1747.1.p1
contig_1430	transdecoder	CDS	11871	12137	.	-	2	ID=cds.BSUD.1747.1.p1;Parent=BSUD.1747.1.p1
contig_1430	transdecoder	exon	10531	10669	.	-	.	ID=BSUD.1747.1.p1.exon13;Parent=BSUD.1747.1.p1
contig_1430	transdecoder	CDS	10575	10669	.	-	2	ID=cds.BSUD.1747.1.p1;Parent=BSUD.1747.1.p1
contig_1430	transdecoder	exon	9419	9585	.	-	.	ID=BSUD.1747.1.p1.exon14;Parent=BSUD.1747.1.p1
contig_1430	transdecoder	exon	8577	8687	.	-	.	ID=BSUD.1747.1.p1.exon15;Parent=BSUD.1747.1.p1
contig_1430	transdecoder	exon	7280	7350	.	-	.	ID=BSUD.1747.1.p1.exon16;Parent=BSUD.1747.1.p1
contig_1430	transdecoder	exon	3936	5905	.	-	.	ID=BSUD.1747.1.p1.exon17;Parent=BSUD.1747.1.p1
contig_1430	transdecoder	three_prime_UTR	10531	10574	.	-	.	ID=BSUD.1747.1.p1.utr3p1;Parent=BSUD.1747.1.p1
contig_1430	transdecoder	three_prime_UTR	9419	9585	.	-	.	ID=BSUD.1747.1.p1.utr3p2;Parent=BSUD.1747.1.p1
contig_1430	transdecoder	three_prime_UTR	8577	8687	.	-	.	ID=BSUD.1747.1.p1.utr3p3;Parent=BSUD.1747.1.p1
contig_1430	transdecoder	three_prime_UTR	7280	7350	.	-	.	ID=BSUD.1747.1.p1.utr3p4;Parent=BSUD.1747.1.p1
contig_1430	transdecoder	three_prime_UTR	3936	5905	.	-	.	ID=BSUD.1747.1.p1.utr3p5;Parent=BSUD.1747.1.p1
contig_1430	transdecoder	mRNA	3936	22115	.	-	.	ID=BSUD.1747.2.p1;Parent=BSUD.1747;Interpro=IPR004878 (Otopetrin)
contig_1430	transdecoder	five_prime_UTR	21606	22115	.	-	.	ID=BSUD.1747.2.p1.utr5p1;Parent=BSUD.1747.2.p1
contig_1430	transdecoder	five_prime_UTR	20111	20398	.	-	.	ID=BSUD.1747.2.p1.utr5p2;Parent=BSUD.1747.2.p1
contig_1430	transdecoder	exon	21606	22115	.	-	.	ID=BSUD.1747.2.p1.exon1;Parent=BSUD.1747.2.p1
contig_1430	transdecoder	exon	19903	20398	.	-	.	ID=BSUD.1747.2.p1.exon2;Parent=BSUD.1747.2.p1
contig_1430	transdecoder	CDS	19903	20110	.	-	0	ID=cds.BSUD.1747.2.p1;Parent=BSUD.1747.2.p1
contig_1430	transdecoder	exon	18849	18960	.	-	.	ID=BSUD.1747.2.p1.exon3;Parent=BSUD.1747.2.p1
contig_1430	transdecoder	CDS	18849	18960	.	-	2	ID=cds.BSUD.1747.2.p1;Parent=BSUD.1747.2.p1
contig_1430	transdecoder	exon	17632	17746	.	-	.	ID=BSUD.1747.2.p1.exon4;Parent=BSUD.1747.2.p1
contig_1430	transdecoder	CDS	17632	17746	.	-	1	ID=cds.BSUD.1747.2.p1;Parent=BSUD.1747.2.p1
contig_1430	transdecoder	exon	15784	15939	.	-	.	ID=BSUD.1747.2.p1.exon5;Parent=BSUD.1747.2.p1
contig_1430	transdecoder	CDS	15784	15939	.	-	0	ID=cds.BSUD.1747.2.p1;Parent=BSUD.1747.2.p1
contig_1430	transdecoder	exon	15102	15282	.	-	.	ID=BSUD.1747.2.p1.exon6;Parent=BSUD.1747.2.p1
contig_1430	transdecoder	CDS	15102	15282	.	-	0	ID=cds.BSUD.1747.2.p1;Parent=BSUD.1747.2.p1
contig_1430	transdecoder	exon	14263	14426	.	-	.	ID=BSUD.1747.2.p1.exon7;Parent=BSUD.1747.2.p1
contig_1430	transdecoder	CDS	14263	14426	.	-	2	ID=cds.BSUD.1747.2.p1;Parent=BSUD.1747.2.p1
contig_1430	transdecoder	exon	13446	13653	.	-	.	ID=BSUD.1747.2.p1.exon8;Parent=BSUD.1747.2.p1
contig_1430	transdecoder	CDS	13446	13653	.	-	0	ID=cds.BSUD.1747.2.p1;Parent=BSUD.1747.2.p1
contig_1430	transdecoder	exon	12922	13053	.	-	.	ID=BSUD.1747.2.p1.exon9;Parent=BSUD.1747.2.p1
contig_1430	transdecoder	CDS	12922	13053	.	-	2	ID=cds.BSUD.1747.2.p1;Parent=BSUD.1747.2.p1
contig_1430	transdecoder	exon	11871	12137	.	-	.	ID=BSUD.1747.2.p1.exon10;Parent=BSUD.1747.2.p1
contig_1430	transdecoder	CDS	11871	12137	.	-	2	ID=cds.BSUD.1747.2.p1;Parent=BSUD.1747.2.p1
contig_1430	transdecoder	exon	10531	10669	.	-	.	ID=BSUD.1747.2.p1.exon11;Parent=BSUD.1747.2.p1
contig_1430	transdecoder	CDS	10575	10669	.	-	2	ID=cds.BSUD.1747.2.p1;Parent=BSUD.1747.2.p1
contig_1430	transdecoder	exon	9419	9585	.	-	.	ID=BSUD.1747.2.p1.exon12;Parent=BSUD.1747.2.p1
contig_1430	transdecoder	exon	8577	8687	.	-	.	ID=BSUD.1747.2.p1.exon13;Parent=BSUD.1747.2.p1
contig_1430	transdecoder	exon	7280	7350	.	-	.	ID=BSUD.1747.2.p1.exon14;Parent=BSUD.1747.2.p1
contig_1430	transdecoder	exon	3936	5905	.	-	.	ID=BSUD.1747.2.p1.exon15;Parent=BSUD.1747.2.p1
contig_1430	transdecoder	three_prime_UTR	10531	10574	.	-	.	ID=BSUD.1747.2.p1.utr3p1;Parent=BSUD.1747.2.p1
contig_1430	transdecoder	three_prime_UTR	9419	9585	.	-	.	ID=BSUD.1747.2.p1.utr3p2;Parent=BSUD.1747.2.p1
contig_1430	transdecoder	three_prime_UTR	8577	8687	.	-	.	ID=BSUD.1747.2.p1.utr3p3;Parent=BSUD.1747.2.p1
contig_1430	transdecoder	three_prime_UTR	7280	7350	.	-	.	ID=BSUD.1747.2.p1.utr3p4;Parent=BSUD.1747.2.p1
contig_1430	transdecoder	three_prime_UTR	3936	5905	.	-	.	ID=BSUD.1747.2.p1.utr3p5;Parent=BSUD.1747.2.p1
contig_1430	transdecoder	mRNA	3936	21901	.	-	.	ID=BSUD.1747.3.p1;Parent=BSUD.1747;Interpro=IPR004878 (Otopetrin)
contig_1430	transdecoder	five_prime_UTR	21858	21901	.	-	.	ID=BSUD.1747.3.p1.utr5p1;Parent=BSUD.1747.3.p1
contig_1430	transdecoder	five_prime_UTR	20111	20398	.	-	.	ID=BSUD.1747.3.p1.utr5p2;Parent=BSUD.1747.3.p1
contig_1430	transdecoder	exon	21858	21901	.	-	.	ID=BSUD.1747.3.p1.exon1;Parent=BSUD.1747.3.p1
contig_1430	transdecoder	exon	19903	20398	.	-	.	ID=BSUD.1747.3.p1.exon2;Parent=BSUD.1747.3.p1
contig_1430	transdecoder	CDS	19903	20110	.	-	0	ID=cds.BSUD.1747.3.p1;Parent=BSUD.1747.3.p1
contig_1430	transdecoder	exon	18849	18960	.	-	.	ID=BSUD.1747.3.p1.exon3;Parent=BSUD.1747.3.p1
contig_1430	transdecoder	CDS	18849	18960	.	-	2	ID=cds.BSUD.1747.3.p1;Parent=BSUD.1747.3.p1
contig_1430	transdecoder	exon	17632	17746	.	-	.	ID=BSUD.1747.3.p1.exon4;Parent=BSUD.1747.3.p1
contig_1430	transdecoder	CDS	17632	17746	.	-	1	ID=cds.BSUD.1747.3.p1;Parent=BSUD.1747.3.p1
contig_1430	transdecoder	exon	15784	15939	.	-	.	ID=BSUD.1747.3.p1.exon5;Parent=BSUD.1747.3.p1
contig_1430	transdecoder	CDS	15784	15939	.	-	0	ID=cds.BSUD.1747.3.p1;Parent=BSUD.1747.3.p1
contig_1430	transdecoder	exon	15102	15282	.	-	.	ID=BSUD.1747.3.p1.exon6;Parent=BSUD.1747.3.p1
contig_1430	transdecoder	CDS	15102	15282	.	-	0	ID=cds.BSUD.1747.3.p1;Parent=BSUD.1747.3.p1
contig_1430	transdecoder	exon	14263	14426	.	-	.	ID=BSUD.1747.3.p1.exon7;Parent=BSUD.1747.3.p1
contig_1430	transdecoder	CDS	14263	14426	.	-	2	ID=cds.BSUD.1747.3.p1;Parent=BSUD.1747.3.p1
contig_1430	transdecoder	exon	13446	13653	.	-	.	ID=BSUD.1747.3.p1.exon8;Parent=BSUD.1747.3.p1
contig_1430	transdecoder	CDS	13446	13653	.	-	0	ID=cds.BSUD.1747.3.p1;Parent=BSUD.1747.3.p1
contig_1430	transdecoder	exon	12922	13053	.	-	.	ID=BSUD.1747.3.p1.exon9;Parent=BSUD.1747.3.p1
contig_1430	transdecoder	CDS	12922	13053	.	-	2	ID=cds.BSUD.1747.3.p1;Parent=BSUD.1747.3.p1
contig_1430	transdecoder	exon	11871	12137	.	-	.	ID=BSUD.1747.3.p1.exon10;Parent=BSUD.1747.3.p1
contig_1430	transdecoder	CDS	11871	12137	.	-	2	ID=cds.BSUD.1747.3.p1;Parent=BSUD.1747.3.p1
contig_1430	transdecoder	exon	10531	10669	.	-	.	ID=BSUD.1747.3.p1.exon11;Parent=BSUD.1747.3.p1
contig_1430	transdecoder	CDS	10575	10669	.	-	2	ID=cds.BSUD.1747.3.p1;Parent=BSUD.1747.3.p1
contig_1430	transdecoder	exon	9419	9585	.	-	.	ID=BSUD.1747.3.p1.exon12;Parent=BSUD.1747.3.p1
contig_1430	transdecoder	exon	8577	8687	.	-	.	ID=BSUD.1747.3.p1.exon13;Parent=BSUD.1747.3.p1
contig_1430	transdecoder	exon	7280	7350	.	-	.	ID=BSUD.1747.3.p1.exon14;Parent=BSUD.1747.3.p1
contig_1430	transdecoder	exon	3936	5905	.	-	.	ID=BSUD.1747.3.p1.exon15;Parent=BSUD.1747.3.p1
contig_1430	transdecoder	three_prime_UTR	10531	10574	.	-	.	ID=BSUD.1747.3.p1.utr3p1;Parent=BSUD.1747.3.p1
contig_1430	transdecoder	three_prime_UTR	9419	9585	.	-	.	ID=BSUD.1747.3.p1.utr3p2;Parent=BSUD.1747.3.p1
contig_1430	transdecoder	three_prime_UTR	8577	8687	.	-	.	ID=BSUD.1747.3.p1.utr3p3;Parent=BSUD.1747.3.p1
contig_1430	transdecoder	three_prime_UTR	7280	7350	.	-	.	ID=BSUD.1747.3.p1.utr3p4;Parent=BSUD.1747.3.p1
contig_1430	transdecoder	three_prime_UTR	3936	5905	.	-	.	ID=BSUD.1747.3.p1.utr3p5;Parent=BSUD.1747.3.p1
contig_1430	transdecoder	gene	35199	66088	.	-	.	ID=BSUD.1748;Interpro=IPR000772 (Ricin B, lectin domain)---IPR001173 (Glycosyltransferase 2-like)---IPR029044 (Nucleotide-diphospho-sugar transferases)---IPR035992 (Ricin B-like lectins)
contig_1430	transdecoder	mRNA	35199	59430	.	-	.	ID=BSUD.1748.1.p1;Parent=BSUD.1748;Interpro=IPR000772 (Ricin B, lectin domain)---IPR001173 (Glycosyltransferase 2-like)---IPR029044 (Nucleotide-diphospho-sugar transferases)---IPR035992 (Ricin B-like lectins)
contig_1430	transdecoder	five_prime_UTR	59273	59430	.	-	.	ID=BSUD.1748.1.p1.utr5p1;Parent=BSUD.1748.1.p1
contig_1430	transdecoder	exon	59150	59430	.	-	.	ID=BSUD.1748.1.p1.exon1;Parent=BSUD.1748.1.p1
contig_1430	transdecoder	CDS	59150	59272	.	-	0	ID=cds.BSUD.1748.1.p1;Parent=BSUD.1748.1.p1
contig_1430	transdecoder	exon	57974	58318	.	-	.	ID=BSUD.1748.1.p1.exon2;Parent=BSUD.1748.1.p1
contig_1430	transdecoder	CDS	57974	58318	.	-	0	ID=cds.BSUD.1748.1.p1;Parent=BSUD.1748.1.p1
contig_1430	transdecoder	exon	55069	55271	.	-	.	ID=BSUD.1748.1.p1.exon3;Parent=BSUD.1748.1.p1
contig_1430	transdecoder	CDS	55069	55271	.	-	0	ID=cds.BSUD.1748.1.p1;Parent=BSUD.1748.1.p1
contig_1430	transdecoder	exon	52616	52721	.	-	.	ID=BSUD.1748.1.p1.exon4;Parent=BSUD.1748.1.p1
contig_1430	transdecoder	CDS	52616	52721	.	-	1	ID=cds.BSUD.1748.1.p1;Parent=BSUD.1748.1.p1
contig_1430	transdecoder	exon	52116	52324	.	-	.	ID=BSUD.1748.1.p1.exon5;Parent=BSUD.1748.1.p1
contig_1430	transdecoder	CDS	52116	52324	.	-	0	ID=cds.BSUD.1748.1.p1;Parent=BSUD.1748.1.p1
contig_1430	transdecoder	exon	51123	51201	.	-	.	ID=BSUD.1748.1.p1.exon6;Parent=BSUD.1748.1.p1
contig_1430	transdecoder	CDS	51123	51201	.	-	1	ID=cds.BSUD.1748.1.p1;Parent=BSUD.1748.1.p1
contig_1430	transdecoder	exon	50762	50910	.	-	.	ID=BSUD.1748.1.p1.exon7;Parent=BSUD.1748.1.p1
contig_1430	transdecoder	CDS	50762	50910	.	-	0	ID=cds.BSUD.1748.1.p1;Parent=BSUD.1748.1.p1
contig_1430	transdecoder	exon	49494	49591	.	-	.	ID=BSUD.1748.1.p1.exon8;Parent=BSUD.1748.1.p1
contig_1430	transdecoder	CDS	49494	49591	.	-	1	ID=cds.BSUD.1748.1.p1;Parent=BSUD.1748.1.p1
contig_1430	transdecoder	exon	47369	47453	.	-	.	ID=BSUD.1748.1.p1.exon9;Parent=BSUD.1748.1.p1
contig_1430	transdecoder	CDS	47369	47453	.	-	2	ID=cds.BSUD.1748.1.p1;Parent=BSUD.1748.1.p1
contig_1430	transdecoder	exon	45731	45909	.	-	.	ID=BSUD.1748.1.p1.exon10;Parent=BSUD.1748.1.p1
contig_1430	transdecoder	CDS	45731	45909	.	-	1	ID=cds.BSUD.1748.1.p1;Parent=BSUD.1748.1.p1
contig_1430	transdecoder	exon	43457	44109	.	-	.	ID=BSUD.1748.1.p1.exon11;Parent=BSUD.1748.1.p1
contig_1430	transdecoder	CDS	43457	44109	.	-	2	ID=cds.BSUD.1748.1.p1;Parent=BSUD.1748.1.p1
contig_1430	transdecoder	exon	35199	42464	.	-	.	ID=BSUD.1748.1.p1.exon12;Parent=BSUD.1748.1.p1
contig_1430	transdecoder	CDS	42324	42464	.	-	0	ID=cds.BSUD.1748.1.p1;Parent=BSUD.1748.1.p1
contig_1430	transdecoder	three_prime_UTR	35199	42323	.	-	.	ID=BSUD.1748.1.p1.utr3p1;Parent=BSUD.1748.1.p1
contig_1430	transdecoder	mRNA	35199	66088	.	-	.	ID=BSUD.1748.2.p1;Parent=BSUD.1748;Interpro=IPR000772 (Ricin B, lectin domain)---IPR001173 (Glycosyltransferase 2-like)---IPR029044 (Nucleotide-diphospho-sugar transferases)---IPR035992 (Ricin B-like lectins)
contig_1430	transdecoder	five_prime_UTR	65802	66088	.	-	.	ID=BSUD.1748.2.p1.utr5p1;Parent=BSUD.1748.2.p1
contig_1430	transdecoder	exon	65745	66088	.	-	.	ID=BSUD.1748.2.p1.exon1;Parent=BSUD.1748.2.p1
contig_1430	transdecoder	CDS	65745	65801	.	-	0	ID=cds.BSUD.1748.2.p1;Parent=BSUD.1748.2.p1
contig_1430	transdecoder	exon	57974	58318	.	-	.	ID=BSUD.1748.2.p1.exon2;Parent=BSUD.1748.2.p1
contig_1430	transdecoder	CDS	57974	58318	.	-	0	ID=cds.BSUD.1748.2.p1;Parent=BSUD.1748.2.p1
contig_1430	transdecoder	exon	55069	55271	.	-	.	ID=BSUD.1748.2.p1.exon3;Parent=BSUD.1748.2.p1
contig_1430	transdecoder	CDS	55069	55271	.	-	0	ID=cds.BSUD.1748.2.p1;Parent=BSUD.1748.2.p1
contig_1430	transdecoder	exon	52616	52721	.	-	.	ID=BSUD.1748.2.p1.exon4;Parent=BSUD.1748.2.p1
contig_1430	transdecoder	CDS	52616	52721	.	-	1	ID=cds.BSUD.1748.2.p1;Parent=BSUD.1748.2.p1
contig_1430	transdecoder	exon	52116	52324	.	-	.	ID=BSUD.1748.2.p1.exon5;Parent=BSUD.1748.2.p1
contig_1430	transdecoder	CDS	52116	52324	.	-	0	ID=cds.BSUD.1748.2.p1;Parent=BSUD.1748.2.p1
contig_1430	transdecoder	exon	51123	51201	.	-	.	ID=BSUD.1748.2.p1.exon6;Parent=BSUD.1748.2.p1
contig_1430	transdecoder	CDS	51123	51201	.	-	1	ID=cds.BSUD.1748.2.p1;Parent=BSUD.1748.2.p1
contig_1430	transdecoder	exon	50762	50910	.	-	.	ID=BSUD.1748.2.p1.exon7;Parent=BSUD.1748.2.p1
contig_1430	transdecoder	CDS	50762	50910	.	-	0	ID=cds.BSUD.1748.2.p1;Parent=BSUD.1748.2.p1
contig_1430	transdecoder	exon	49494	49591	.	-	.	ID=BSUD.1748.2.p1.exon8;Parent=BSUD.1748.2.p1
contig_1430	transdecoder	CDS	49494	49591	.	-	1	ID=cds.BSUD.1748.2.p1;Parent=BSUD.1748.2.p1
contig_1430	transdecoder	exon	47369	47453	.	-	.	ID=BSUD.1748.2.p1.exon9;Parent=BSUD.1748.2.p1
contig_1430	transdecoder	CDS	47369	47453	.	-	2	ID=cds.BSUD.1748.2.p1;Parent=BSUD.1748.2.p1
contig_1430	transdecoder	exon	45731	45909	.	-	.	ID=BSUD.1748.2.p1.exon10;Parent=BSUD.1748.2.p1
contig_1430	transdecoder	CDS	45731	45909	.	-	1	ID=cds.BSUD.1748.2.p1;Parent=BSUD.1748.2.p1
contig_1430	transdecoder	exon	43457	44109	.	-	.	ID=BSUD.1748.2.p1.exon11;Parent=BSUD.1748.2.p1
contig_1430	transdecoder	CDS	43457	44109	.	-	2	ID=cds.BSUD.1748.2.p1;Parent=BSUD.1748.2.p1
contig_1430	transdecoder	exon	35199	42464	.	-	.	ID=BSUD.1748.2.p1.exon12;Parent=BSUD.1748.2.p1
contig_1430	transdecoder	CDS	42324	42464	.	-	0	ID=cds.BSUD.1748.2.p1;Parent=BSUD.1748.2.p1
contig_1430	transdecoder	three_prime_UTR	35199	42323	.	-	.	ID=BSUD.1748.2.p1.utr3p1;Parent=BSUD.1748.2.p1
contig_1430	tRNAscan-SE	pseudogene_tRNA	68826	68908	35.6	+	.	ID=contig_1430.trna1;Name=contig_1430.tRNA1-GlyTCC;isotype=Gly;anticodon=TCC;gene_biotype=pseudogene
contig_1430	tRNAscan-SE	exon	68826	68908	.	+	.	ID=contig_1430.trna1.exon1;Parent=contig_1430.trna1
contig_1439	transdecoder	gene	10649	21330	.	-	.	ID=BSUD.1749;Interpro=IPR000971 (Globin)---IPR009050 (Globin-like superfamily)---IPR012292 (Globin/Protoglobin)---IPR044399 (Myoglobin-like, M family globin domain)
contig_1439	transdecoder	mRNA	10649	21330	.	-	.	ID=BSUD.1749.1.p1;Parent=BSUD.1749;Interpro=IPR000971 (Globin)---IPR009050 (Globin-like superfamily)---IPR012292 (Globin/Protoglobin)---IPR044399 (Myoglobin-like, M family globin domain)
contig_1439	transdecoder	five_prime_UTR	21164	21330	.	-	.	ID=BSUD.1749.1.p1.utr5p1;Parent=BSUD.1749.1.p1
contig_1439	transdecoder	five_prime_UTR	19327	19374	.	-	.	ID=BSUD.1749.1.p1.utr5p2;Parent=BSUD.1749.1.p1
contig_1439	transdecoder	exon	21164	21330	.	-	.	ID=BSUD.1749.1.p1.exon1;Parent=BSUD.1749.1.p1
contig_1439	transdecoder	exon	19276	19374	.	-	.	ID=BSUD.1749.1.p1.exon2;Parent=BSUD.1749.1.p1
contig_1439	transdecoder	CDS	19276	19326	.	-	0	ID=cds.BSUD.1749.1.p1;Parent=BSUD.1749.1.p1
contig_1439	transdecoder	exon	17752	17801	.	-	.	ID=BSUD.1749.1.p1.exon3;Parent=BSUD.1749.1.p1
contig_1439	transdecoder	CDS	17752	17801	.	-	0	ID=cds.BSUD.1749.1.p1;Parent=BSUD.1749.1.p1
contig_1439	transdecoder	exon	15922	15972	.	-	.	ID=BSUD.1749.1.p1.exon4;Parent=BSUD.1749.1.p1
contig_1439	transdecoder	CDS	15922	15972	.	-	1	ID=cds.BSUD.1749.1.p1;Parent=BSUD.1749.1.p1
contig_1439	transdecoder	exon	13240	13329	.	-	.	ID=BSUD.1749.1.p1.exon5;Parent=BSUD.1749.1.p1
contig_1439	transdecoder	CDS	13240	13329	.	-	1	ID=cds.BSUD.1749.1.p1;Parent=BSUD.1749.1.p1
contig_1439	transdecoder	exon	12005	12242	.	-	.	ID=BSUD.1749.1.p1.exon6;Parent=BSUD.1749.1.p1
contig_1439	transdecoder	CDS	12005	12242	.	-	1	ID=cds.BSUD.1749.1.p1;Parent=BSUD.1749.1.p1
contig_1439	transdecoder	exon	10649	11852	.	-	.	ID=BSUD.1749.1.p1.exon7;Parent=BSUD.1749.1.p1
contig_1439	transdecoder	CDS	11676	11852	.	-	0	ID=cds.BSUD.1749.1.p1;Parent=BSUD.1749.1.p1
contig_1439	transdecoder	three_prime_UTR	10649	11675	.	-	.	ID=BSUD.1749.1.p1.utr3p1;Parent=BSUD.1749.1.p1
contig_1439	transdecoder	gene	54465	56744	.	-	.	ID=BSUD.1751;Interpro=NA
contig_1439	transdecoder	mRNA	54465	56744	.	-	.	ID=BSUD.1751.1.p2;Parent=BSUD.1751;Interpro=NA
contig_1439	transdecoder	five_prime_UTR	56437	56744	.	-	.	ID=BSUD.1751.1.p2.utr5p1;Parent=BSUD.1751.1.p2
contig_1439	transdecoder	five_prime_UTR	55743	56092	.	-	.	ID=BSUD.1751.1.p2.utr5p2;Parent=BSUD.1751.1.p2
contig_1439	transdecoder	exon	56437	56744	.	-	.	ID=BSUD.1751.1.p2.exon1;Parent=BSUD.1751.1.p2
contig_1439	transdecoder	exon	54465	56092	.	-	.	ID=BSUD.1751.1.p2.exon2;Parent=BSUD.1751.1.p2
contig_1439	transdecoder	CDS	55521	55742	.	-	0	ID=cds.BSUD.1751.1.p2;Parent=BSUD.1751.1.p2
contig_1439	transdecoder	three_prime_UTR	54465	55520	.	-	.	ID=BSUD.1751.1.p2.utr3p1;Parent=BSUD.1751.1.p2
contig_1440	StringTie	gene	1158	1879	1000	-	.	ID=BSUD.1750
contig_1440	StringTie	transcript	1158	1879	1000	-	.	ID=BSUD.1750.1;Parent=BSUD.1750
contig_1440	StringTie	exon	1158	1879	1000	-	.	ID=BSUD.1750.1.exon1;Parent=BSUD.1750.1
contig_1440	transdecoder	gene	15668	41030	.	-	.	ID=BSUD.1754;Interpro=IPR000971 (Globin)---IPR009050 (Globin-like superfamily)---IPR012292 (Globin/Protoglobin)---IPR044399 (Myoglobin-like, M family globin domain)
contig_1440	transdecoder	mRNA	15668	28938	.	-	.	ID=BSUD.1754.1.p1;Parent=BSUD.1754;Interpro=IPR000971 (Globin)---IPR009050 (Globin-like superfamily)---IPR012292 (Globin/Protoglobin)---IPR044399 (Myoglobin-like, M family globin domain)
contig_1440	transdecoder	five_prime_UTR	28785	28938	.	-	.	ID=BSUD.1754.1.p1.utr5p1;Parent=BSUD.1754.1.p1
contig_1440	transdecoder	five_prime_UTR	26952	26999	.	-	.	ID=BSUD.1754.1.p1.utr5p2;Parent=BSUD.1754.1.p1
contig_1440	transdecoder	exon	28785	28938	.	-	.	ID=BSUD.1754.1.p1.exon1;Parent=BSUD.1754.1.p1
contig_1440	transdecoder	exon	26901	26999	.	-	.	ID=BSUD.1754.1.p1.exon2;Parent=BSUD.1754.1.p1
contig_1440	transdecoder	CDS	26901	26951	.	-	0	ID=cds.BSUD.1754.1.p1;Parent=BSUD.1754.1.p1
contig_1440	transdecoder	exon	25376	25425	.	-	.	ID=BSUD.1754.1.p1.exon3;Parent=BSUD.1754.1.p1
contig_1440	transdecoder	CDS	25376	25425	.	-	0	ID=cds.BSUD.1754.1.p1;Parent=BSUD.1754.1.p1
contig_1440	transdecoder	exon	20951	21001	.	-	.	ID=BSUD.1754.1.p1.exon4;Parent=BSUD.1754.1.p1
contig_1440	transdecoder	CDS	20951	21001	.	-	1	ID=cds.BSUD.1754.1.p1;Parent=BSUD.1754.1.p1
contig_1440	transdecoder	exon	18278	18367	.	-	.	ID=BSUD.1754.1.p1.exon5;Parent=BSUD.1754.1.p1
contig_1440	transdecoder	CDS	18278	18367	.	-	1	ID=cds.BSUD.1754.1.p1;Parent=BSUD.1754.1.p1
contig_1440	transdecoder	exon	17032	17269	.	-	.	ID=BSUD.1754.1.p1.exon6;Parent=BSUD.1754.1.p1
contig_1440	transdecoder	CDS	17032	17269	.	-	1	ID=cds.BSUD.1754.1.p1;Parent=BSUD.1754.1.p1
contig_1440	transdecoder	exon	15668	16880	.	-	.	ID=BSUD.1754.1.p1.exon7;Parent=BSUD.1754.1.p1
contig_1440	transdecoder	CDS	16704	16880	.	-	0	ID=cds.BSUD.1754.1.p1;Parent=BSUD.1754.1.p1
contig_1440	transdecoder	three_prime_UTR	15668	16703	.	-	.	ID=BSUD.1754.1.p1.utr3p1;Parent=BSUD.1754.1.p1
contig_1440	transdecoder	mRNA	15684	41030	.	-	.	ID=BSUD.1754.2.p1;Parent=BSUD.1754;Interpro=IPR000971 (Globin)---IPR009050 (Globin-like superfamily)---IPR012292 (Globin/Protoglobin)---IPR044399 (Myoglobin-like, M family globin domain)
contig_1440	transdecoder	five_prime_UTR	40964	41030	.	-	.	ID=BSUD.1754.2.p1.utr5p1;Parent=BSUD.1754.2.p1
contig_1440	transdecoder	five_prime_UTR	25387	25425	.	-	.	ID=BSUD.1754.2.p1.utr5p2;Parent=BSUD.1754.2.p1
contig_1440	transdecoder	exon	40964	41030	.	-	.	ID=BSUD.1754.2.p1.exon1;Parent=BSUD.1754.2.p1
contig_1440	transdecoder	exon	25376	25425	.	-	.	ID=BSUD.1754.2.p1.exon2;Parent=BSUD.1754.2.p1
contig_1440	transdecoder	CDS	25376	25386	.	-	0	ID=cds.BSUD.1754.2.p1;Parent=BSUD.1754.2.p1
contig_1440	transdecoder	exon	20951	21001	.	-	.	ID=BSUD.1754.2.p1.exon3;Parent=BSUD.1754.2.p1
contig_1440	transdecoder	CDS	20951	21001	.	-	1	ID=cds.BSUD.1754.2.p1;Parent=BSUD.1754.2.p1
contig_1440	transdecoder	exon	18278	18367	.	-	.	ID=BSUD.1754.2.p1.exon4;Parent=BSUD.1754.2.p1
contig_1440	transdecoder	CDS	18278	18367	.	-	1	ID=cds.BSUD.1754.2.p1;Parent=BSUD.1754.2.p1
contig_1440	transdecoder	exon	17032	17269	.	-	.	ID=BSUD.1754.2.p1.exon5;Parent=BSUD.1754.2.p1
contig_1440	transdecoder	CDS	17032	17269	.	-	1	ID=cds.BSUD.1754.2.p1;Parent=BSUD.1754.2.p1
contig_1440	transdecoder	exon	15684	16880	.	-	.	ID=BSUD.1754.2.p1.exon6;Parent=BSUD.1754.2.p1
contig_1440	transdecoder	CDS	16704	16880	.	-	0	ID=cds.BSUD.1754.2.p1;Parent=BSUD.1754.2.p1
contig_1440	transdecoder	three_prime_UTR	15684	16703	.	-	.	ID=BSUD.1754.2.p1.utr3p1;Parent=BSUD.1754.2.p1
contig_1440	transdecoder	gene	49785	50019	.	-	.	ID=BSUD.1755;Interpro=NA
contig_1440	transdecoder	mRNA	49785	50019	.	-	.	ID=BSUD.1755.1.p1;Parent=BSUD.1755;Interpro=NA
contig_1440	transdecoder	five_prime_UTR	49951	50019	.	-	.	ID=BSUD.1755.1.p1.utr5p1;Parent=BSUD.1755.1.p1
contig_1440	transdecoder	exon	49785	50019	.	-	.	ID=BSUD.1755.1.p1.exon1;Parent=BSUD.1755.1.p1
contig_1440	transdecoder	CDS	49786	49950	.	-	0	ID=cds.BSUD.1755.1.p1;Parent=BSUD.1755.1.p1
contig_1440	transdecoder	gene	62692	62926	.	-	.	ID=BSUD.1756;Interpro=NA
contig_1440	transdecoder	mRNA	62692	62926	.	-	.	ID=BSUD.1756.1.p1;Parent=BSUD.1756;Interpro=NA
contig_1440	transdecoder	five_prime_UTR	62858	62926	.	-	.	ID=BSUD.1756.1.p1.utr5p1;Parent=BSUD.1756.1.p1
contig_1440	transdecoder	exon	62692	62926	.	-	.	ID=BSUD.1756.1.p1.exon1;Parent=BSUD.1756.1.p1
contig_1440	transdecoder	CDS	62693	62857	.	-	0	ID=cds.BSUD.1756.1.p1;Parent=BSUD.1756.1.p1
contig_1440	transdecoder	gene	64829	65064	.	-	.	ID=BSUD.1757;Interpro=NA
contig_1440	transdecoder	mRNA	64829	65064	.	-	.	ID=BSUD.1757.1.p1;Parent=BSUD.1757;Interpro=NA
contig_1440	transdecoder	exon	64829	65064	.	-	.	ID=BSUD.1757.1.p1.exon1;Parent=BSUD.1757.1.p1
contig_1440	transdecoder	CDS	64846	65064	.	-	0	ID=cds.BSUD.1757.1.p1;Parent=BSUD.1757.1.p1
contig_1440	transdecoder	three_prime_UTR	64829	64845	.	-	.	ID=BSUD.1757.1.p1.utr3p1;Parent=BSUD.1757.1.p1
contig_1440	transdecoder	gene	68633	70480	.	-	.	ID=BSUD.1758;Interpro=IPR005135 (Endonuclease/exonuclease/phosphatase)---IPR036691 (Endonuclease/exonuclease/phosphatase superfamily)
contig_1440	transdecoder	mRNA	68633	70480	.	-	.	ID=BSUD.1758.1.p3;Parent=BSUD.1758;Interpro=IPR005135 (Endonuclease/exonuclease/phosphatase)---IPR036691 (Endonuclease/exonuclease/phosphatase superfamily)
contig_1440	transdecoder	five_prime_UTR	70394	70480	.	-	.	ID=BSUD.1758.1.p3.utr5p1;Parent=BSUD.1758.1.p3
contig_1440	transdecoder	five_prime_UTR	69405	70044	.	-	.	ID=BSUD.1758.1.p3.utr5p2;Parent=BSUD.1758.1.p3
contig_1440	transdecoder	exon	70394	70480	.	-	.	ID=BSUD.1758.1.p3.exon1;Parent=BSUD.1758.1.p3
contig_1440	transdecoder	exon	68633	70044	.	-	.	ID=BSUD.1758.1.p3.exon2;Parent=BSUD.1758.1.p3
contig_1440	transdecoder	CDS	69060	69404	.	-	0	ID=cds.BSUD.1758.1.p3;Parent=BSUD.1758.1.p3
contig_1440	transdecoder	three_prime_UTR	68633	69059	.	-	.	ID=BSUD.1758.1.p3.utr3p1;Parent=BSUD.1758.1.p3
contig_1440	transdecoder	gene	70614	76133	.	-	.	ID=BSUD.1759;Interpro=NA
contig_1440	transdecoder	mRNA	70614	76133	.	-	.	ID=BSUD.1759.1.p3;Parent=BSUD.1759;Interpro=NA
contig_1440	transdecoder	five_prime_UTR	74177	76133	.	-	.	ID=BSUD.1759.1.p3.utr5p1;Parent=BSUD.1759.1.p3
contig_1440	transdecoder	exon	71849	76133	.	-	.	ID=BSUD.1759.1.p3.exon1;Parent=BSUD.1759.1.p3
contig_1440	transdecoder	CDS	73994	74176	.	-	0	ID=cds.BSUD.1759.1.p3;Parent=BSUD.1759.1.p3
contig_1440	transdecoder	exon	71310	71336	.	-	.	ID=BSUD.1759.1.p3.exon2;Parent=BSUD.1759.1.p3
contig_1440	transdecoder	exon	70614	71199	.	-	.	ID=BSUD.1759.1.p3.exon3;Parent=BSUD.1759.1.p3
contig_1440	transdecoder	three_prime_UTR	71849	73993	.	-	.	ID=BSUD.1759.1.p3.utr3p1;Parent=BSUD.1759.1.p3
contig_1440	transdecoder	three_prime_UTR	71310	71336	.	-	.	ID=BSUD.1759.1.p3.utr3p2;Parent=BSUD.1759.1.p3
contig_1440	transdecoder	three_prime_UTR	70614	71199	.	-	.	ID=BSUD.1759.1.p3.utr3p3;Parent=BSUD.1759.1.p3
contig_1440	transdecoder	gene	86016	101397	.	-	.	ID=BSUD.1760;Interpro=IPR000971 (Globin)---IPR009050 (Globin-like superfamily)---IPR012292 (Globin/Protoglobin)---IPR044399 (Myoglobin-like, M family globin domain)
contig_1440	transdecoder	mRNA	86016	101397	.	-	.	ID=BSUD.1760.1.p4;Parent=BSUD.1760;Interpro=IPR000971 (Globin)---IPR009050 (Globin-like superfamily)---IPR012292 (Globin/Protoglobin)---IPR044399 (Myoglobin-like, M family globin domain)
contig_1440	transdecoder	five_prime_UTR	101007	101397	.	-	.	ID=BSUD.1760.1.p4.utr5p1;Parent=BSUD.1760.1.p4
contig_1440	transdecoder	five_prime_UTR	100775	100805	.	-	.	ID=BSUD.1760.1.p4.utr5p2;Parent=BSUD.1760.1.p4
contig_1440	transdecoder	five_prime_UTR	100394	100480	.	-	.	ID=BSUD.1760.1.p4.utr5p3;Parent=BSUD.1760.1.p4
contig_1440	transdecoder	five_prime_UTR	99655	99889	.	-	.	ID=BSUD.1760.1.p4.utr5p4;Parent=BSUD.1760.1.p4
contig_1440	transdecoder	five_prime_UTR	99394	99511	.	-	.	ID=BSUD.1760.1.p4.utr5p5;Parent=BSUD.1760.1.p4
contig_1440	transdecoder	five_prime_UTR	96751	96952	.	-	.	ID=BSUD.1760.1.p4.utr5p6;Parent=BSUD.1760.1.p4
contig_1440	transdecoder	five_prime_UTR	95095	95295	.	-	.	ID=BSUD.1760.1.p4.utr5p7;Parent=BSUD.1760.1.p4
contig_1440	transdecoder	five_prime_UTR	94818	94935	.	-	.	ID=BSUD.1760.1.p4.utr5p8;Parent=BSUD.1760.1.p4
contig_1440	transdecoder	five_prime_UTR	94146	94173	.	-	.	ID=BSUD.1760.1.p4.utr5p9;Parent=BSUD.1760.1.p4
contig_1440	transdecoder	five_prime_UTR	90942	91028	.	-	.	ID=BSUD.1760.1.p4.utr5p10;Parent=BSUD.1760.1.p4
contig_1440	transdecoder	five_prime_UTR	90735	90735	.	-	.	ID=BSUD.1760.1.p4.utr5p11;Parent=BSUD.1760.1.p4
contig_1440	transdecoder	exon	101007	101397	.	-	.	ID=BSUD.1760.1.p4.exon1;Parent=BSUD.1760.1.p4
contig_1440	transdecoder	exon	100775	100805	.	-	.	ID=BSUD.1760.1.p4.exon2;Parent=BSUD.1760.1.p4
contig_1440	transdecoder	exon	100394	100480	.	-	.	ID=BSUD.1760.1.p4.exon3;Parent=BSUD.1760.1.p4
contig_1440	transdecoder	exon	99655	99889	.	-	.	ID=BSUD.1760.1.p4.exon4;Parent=BSUD.1760.1.p4
contig_1440	transdecoder	exon	99394	99511	.	-	.	ID=BSUD.1760.1.p4.exon5;Parent=BSUD.1760.1.p4
contig_1440	transdecoder	exon	96751	96952	.	-	.	ID=BSUD.1760.1.p4.exon6;Parent=BSUD.1760.1.p4
contig_1440	transdecoder	exon	95095	95295	.	-	.	ID=BSUD.1760.1.p4.exon7;Parent=BSUD.1760.1.p4
contig_1440	transdecoder	exon	94818	94935	.	-	.	ID=BSUD.1760.1.p4.exon8;Parent=BSUD.1760.1.p4
contig_1440	transdecoder	exon	94146	94173	.	-	.	ID=BSUD.1760.1.p4.exon9;Parent=BSUD.1760.1.p4
contig_1440	transdecoder	exon	90942	91028	.	-	.	ID=BSUD.1760.1.p4.exon10;Parent=BSUD.1760.1.p4
contig_1440	transdecoder	exon	90500	90735	.	-	.	ID=BSUD.1760.1.p4.exon11;Parent=BSUD.1760.1.p4
contig_1440	transdecoder	CDS	90500	90734	.	-	0	ID=cds.BSUD.1760.1.p4;Parent=BSUD.1760.1.p4
contig_1440	transdecoder	exon	86016	88208	.	-	.	ID=BSUD.1760.1.p4.exon12;Parent=BSUD.1760.1.p4
contig_1440	transdecoder	CDS	88153	88208	.	-	2	ID=cds.BSUD.1760.1.p4;Parent=BSUD.1760.1.p4
contig_1440	transdecoder	three_prime_UTR	86016	88152	.	-	.	ID=BSUD.1760.1.p4.utr3p1;Parent=BSUD.1760.1.p4
contig_1440	transdecoder	mRNA	86072	101397	.	-	.	ID=BSUD.1760.2.p3;Parent=BSUD.1760;Interpro=IPR000971 (Globin)---IPR009050 (Globin-like superfamily)---IPR012292 (Globin/Protoglobin)---IPR044399 (Myoglobin-like, M family globin domain)
contig_1440	transdecoder	five_prime_UTR	101007	101397	.	-	.	ID=BSUD.1760.2.p3.utr5p1;Parent=BSUD.1760.2.p3
contig_1440	transdecoder	five_prime_UTR	100775	100805	.	-	.	ID=BSUD.1760.2.p3.utr5p2;Parent=BSUD.1760.2.p3
contig_1440	transdecoder	five_prime_UTR	100394	100480	.	-	.	ID=BSUD.1760.2.p3.utr5p3;Parent=BSUD.1760.2.p3
contig_1440	transdecoder	five_prime_UTR	99655	99889	.	-	.	ID=BSUD.1760.2.p3.utr5p4;Parent=BSUD.1760.2.p3
contig_1440	transdecoder	five_prime_UTR	99394	99511	.	-	.	ID=BSUD.1760.2.p3.utr5p5;Parent=BSUD.1760.2.p3
contig_1440	transdecoder	five_prime_UTR	95095	96952	.	-	.	ID=BSUD.1760.2.p3.utr5p6;Parent=BSUD.1760.2.p3
contig_1440	transdecoder	five_prime_UTR	94818	94935	.	-	.	ID=BSUD.1760.2.p3.utr5p7;Parent=BSUD.1760.2.p3
contig_1440	transdecoder	five_prime_UTR	94146	94173	.	-	.	ID=BSUD.1760.2.p3.utr5p8;Parent=BSUD.1760.2.p3
contig_1440	transdecoder	five_prime_UTR	90942	91028	.	-	.	ID=BSUD.1760.2.p3.utr5p9;Parent=BSUD.1760.2.p3
contig_1440	transdecoder	five_prime_UTR	90735	90735	.	-	.	ID=BSUD.1760.2.p3.utr5p10;Parent=BSUD.1760.2.p3
contig_1440	transdecoder	exon	101007	101397	.	-	.	ID=BSUD.1760.2.p3.exon1;Parent=BSUD.1760.2.p3
contig_1440	transdecoder	exon	100775	100805	.	-	.	ID=BSUD.1760.2.p3.exon2;Parent=BSUD.1760.2.p3
contig_1440	transdecoder	exon	100394	100480	.	-	.	ID=BSUD.1760.2.p3.exon3;Parent=BSUD.1760.2.p3
contig_1440	transdecoder	exon	99655	99889	.	-	.	ID=BSUD.1760.2.p3.exon4;Parent=BSUD.1760.2.p3
contig_1440	transdecoder	exon	99394	99511	.	-	.	ID=BSUD.1760.2.p3.exon5;Parent=BSUD.1760.2.p3
contig_1440	transdecoder	exon	95095	96952	.	-	.	ID=BSUD.1760.2.p3.exon6;Parent=BSUD.1760.2.p3
contig_1440	transdecoder	exon	94818	94935	.	-	.	ID=BSUD.1760.2.p3.exon7;Parent=BSUD.1760.2.p3
contig_1440	transdecoder	exon	94146	94173	.	-	.	ID=BSUD.1760.2.p3.exon8;Parent=BSUD.1760.2.p3
contig_1440	transdecoder	exon	90942	91028	.	-	.	ID=BSUD.1760.2.p3.exon9;Parent=BSUD.1760.2.p3
contig_1440	transdecoder	exon	90500	90735	.	-	.	ID=BSUD.1760.2.p3.exon10;Parent=BSUD.1760.2.p3
contig_1440	transdecoder	CDS	90500	90734	.	-	0	ID=cds.BSUD.1760.2.p3;Parent=BSUD.1760.2.p3
contig_1440	transdecoder	exon	86072	88208	.	-	.	ID=BSUD.1760.2.p3.exon11;Parent=BSUD.1760.2.p3
contig_1440	transdecoder	CDS	88153	88208	.	-	2	ID=cds.BSUD.1760.2.p3;Parent=BSUD.1760.2.p3
contig_1440	transdecoder	three_prime_UTR	86072	88152	.	-	.	ID=BSUD.1760.2.p3.utr3p1;Parent=BSUD.1760.2.p3
contig_1445	tRNAscan-SE	pseudogene_tRNA	8907	8976	39.3	-	.	ID=contig_1445.trna1;Name=contig_1445.tRNA1-GlyTCC;isotype=Gly;anticodon=TCC;gene_biotype=pseudogene
contig_1445	tRNAscan-SE	exon	8907	8976	.	-	.	ID=contig_1445.trna1.exon1;Parent=contig_1445.trna1
contig_1447	StringTie	gene	8591	9861	1000	+	.	ID=BSUD.1752
contig_1447	StringTie	transcript	8591	9861	1000	+	.	ID=BSUD.1752.1;Parent=BSUD.1752
contig_1447	StringTie	exon	8591	9146	1000	+	.	ID=BSUD.1752.1.exon1;Parent=BSUD.1752.1
contig_1447	StringTie	exon	9835	9861	1000	+	.	ID=BSUD.1752.1.exon2;Parent=BSUD.1752.1
contig_1447	transdecoder	gene	18063	29268	.	+	.	ID=BSUD.1753;Interpro=IPR017946 (PLC-like phosphodiesterase, TIM beta/alpha-barrel domain superfamily)---IPR030395 (Glycerophosphodiester phosphodiesterase domain)
contig_1447	transdecoder	mRNA	18063	29268	.	+	.	ID=BSUD.1753.1.p1;Parent=BSUD.1753;Interpro=IPR017946 (PLC-like phosphodiesterase, TIM beta/alpha-barrel domain superfamily)---IPR030395 (Glycerophosphodiester phosphodiesterase domain)
contig_1447	transdecoder	five_prime_UTR	18063	18187	.	+	.	ID=BSUD.1753.1.p1.utr5p1;Parent=BSUD.1753.1.p1
contig_1447	transdecoder	five_prime_UTR	18762	18775	.	+	.	ID=BSUD.1753.1.p1.utr5p2;Parent=BSUD.1753.1.p1
contig_1447	transdecoder	exon	18063	18187	.	+	.	ID=BSUD.1753.1.p1.exon1;Parent=BSUD.1753.1.p1
contig_1447	transdecoder	exon	18762	18810	.	+	.	ID=BSUD.1753.1.p1.exon2;Parent=BSUD.1753.1.p1
contig_1447	transdecoder	CDS	18776	18810	.	+	0	ID=cds.BSUD.1753.1.p1;Parent=BSUD.1753.1.p1
contig_1447	transdecoder	exon	20618	20918	.	+	.	ID=BSUD.1753.1.p1.exon3;Parent=BSUD.1753.1.p1
contig_1447	transdecoder	CDS	20618	20918	.	+	1	ID=cds.BSUD.1753.1.p1;Parent=BSUD.1753.1.p1
contig_1447	transdecoder	exon	22028	22203	.	+	.	ID=BSUD.1753.1.p1.exon4;Parent=BSUD.1753.1.p1
contig_1447	transdecoder	CDS	22028	22203	.	+	0	ID=cds.BSUD.1753.1.p1;Parent=BSUD.1753.1.p1
contig_1447	transdecoder	exon	24275	24380	.	+	.	ID=BSUD.1753.1.p1.exon5;Parent=BSUD.1753.1.p1
contig_1447	transdecoder	CDS	24275	24380	.	+	1	ID=cds.BSUD.1753.1.p1;Parent=BSUD.1753.1.p1
contig_1447	transdecoder	exon	24678	24770	.	+	.	ID=BSUD.1753.1.p1.exon6;Parent=BSUD.1753.1.p1
contig_1447	transdecoder	CDS	24678	24770	.	+	0	ID=cds.BSUD.1753.1.p1;Parent=BSUD.1753.1.p1
contig_1447	transdecoder	exon	25497	25708	.	+	.	ID=BSUD.1753.1.p1.exon7;Parent=BSUD.1753.1.p1
contig_1447	transdecoder	CDS	25497	25708	.	+	0	ID=cds.BSUD.1753.1.p1;Parent=BSUD.1753.1.p1
contig_1447	transdecoder	exon	26969	29268	.	+	.	ID=BSUD.1753.1.p1.exon8;Parent=BSUD.1753.1.p1
contig_1447	transdecoder	CDS	26969	27125	.	+	1	ID=cds.BSUD.1753.1.p1;Parent=BSUD.1753.1.p1
contig_1447	transdecoder	three_prime_UTR	27126	29268	.	+	.	ID=BSUD.1753.1.p1.utr3p1;Parent=BSUD.1753.1.p1
contig_1447	transdecoder	mRNA	18098	29268	.	+	.	ID=BSUD.1753.2.p1;Parent=BSUD.1753;Interpro=IPR017946 (PLC-like phosphodiesterase, TIM beta/alpha-barrel domain superfamily)---IPR030395 (Glycerophosphodiester phosphodiesterase domain)
contig_1447	transdecoder	five_prime_UTR	18098	18187	.	+	.	ID=BSUD.1753.2.p1.utr5p1;Parent=BSUD.1753.2.p1
contig_1447	transdecoder	five_prime_UTR	20618	20633	.	+	.	ID=BSUD.1753.2.p1.utr5p2;Parent=BSUD.1753.2.p1
contig_1447	transdecoder	exon	18098	18187	.	+	.	ID=BSUD.1753.2.p1.exon1;Parent=BSUD.1753.2.p1
contig_1447	transdecoder	exon	20618	20918	.	+	.	ID=BSUD.1753.2.p1.exon2;Parent=BSUD.1753.2.p1
contig_1447	transdecoder	CDS	20634	20918	.	+	0	ID=cds.BSUD.1753.2.p1;Parent=BSUD.1753.2.p1
contig_1447	transdecoder	exon	22028	22203	.	+	.	ID=BSUD.1753.2.p1.exon3;Parent=BSUD.1753.2.p1
contig_1447	transdecoder	CDS	22028	22203	.	+	0	ID=cds.BSUD.1753.2.p1;Parent=BSUD.1753.2.p1
contig_1447	transdecoder	exon	24275	24380	.	+	.	ID=BSUD.1753.2.p1.exon4;Parent=BSUD.1753.2.p1
contig_1447	transdecoder	CDS	24275	24380	.	+	1	ID=cds.BSUD.1753.2.p1;Parent=BSUD.1753.2.p1
contig_1447	transdecoder	exon	24678	24770	.	+	.	ID=BSUD.1753.2.p1.exon5;Parent=BSUD.1753.2.p1
contig_1447	transdecoder	CDS	24678	24770	.	+	0	ID=cds.BSUD.1753.2.p1;Parent=BSUD.1753.2.p1
contig_1447	transdecoder	exon	25497	25708	.	+	.	ID=BSUD.1753.2.p1.exon6;Parent=BSUD.1753.2.p1
contig_1447	transdecoder	CDS	25497	25708	.	+	0	ID=cds.BSUD.1753.2.p1;Parent=BSUD.1753.2.p1
contig_1447	transdecoder	exon	26969	29268	.	+	.	ID=BSUD.1753.2.p1.exon7;Parent=BSUD.1753.2.p1
contig_1447	transdecoder	CDS	26969	27125	.	+	1	ID=cds.BSUD.1753.2.p1;Parent=BSUD.1753.2.p1
contig_1447	transdecoder	three_prime_UTR	27126	29268	.	+	.	ID=BSUD.1753.2.p1.utr3p1;Parent=BSUD.1753.2.p1
contig_1447	transdecoder	gene	30315	34268	.	-	.	ID=BSUD.1761;Interpro=NA
contig_1447	transdecoder	mRNA	30315	34268	.	-	.	ID=BSUD.1761.1.p1;Parent=BSUD.1761;Interpro=NA
contig_1447	transdecoder	five_prime_UTR	34226	34268	.	-	.	ID=BSUD.1761.1.p1.utr5p1;Parent=BSUD.1761.1.p1
contig_1447	transdecoder	exon	34108	34268	.	-	.	ID=BSUD.1761.1.p1.exon1;Parent=BSUD.1761.1.p1
contig_1447	transdecoder	CDS	34108	34225	.	-	0	ID=cds.BSUD.1761.1.p1;Parent=BSUD.1761.1.p1
contig_1447	transdecoder	exon	30315	33291	.	-	.	ID=BSUD.1761.1.p1.exon2;Parent=BSUD.1761.1.p1
contig_1447	transdecoder	CDS	33074	33291	.	-	2	ID=cds.BSUD.1761.1.p1;Parent=BSUD.1761.1.p1
contig_1447	transdecoder	three_prime_UTR	30315	33073	.	-	.	ID=BSUD.1761.1.p1.utr3p1;Parent=BSUD.1761.1.p1
contig_1448	transdecoder	gene	5	5763	.	-	.	ID=BSUD.1762;Interpro=NA
contig_1448	transdecoder	mRNA	5	5763	.	-	.	ID=BSUD.1762.1.p2;Parent=BSUD.1762;Interpro=NA
contig_1448	transdecoder	exon	4749	5763	.	-	.	ID=BSUD.1762.1.p2.exon1;Parent=BSUD.1762.1.p2
contig_1448	transdecoder	CDS	4901	5761	.	-	0	ID=cds.BSUD.1762.1.p2;Parent=BSUD.1762.1.p2
contig_1448	transdecoder	exon	4457	4502	.	-	.	ID=BSUD.1762.1.p2.exon2;Parent=BSUD.1762.1.p2
contig_1448	transdecoder	exon	4252	4299	.	-	.	ID=BSUD.1762.1.p2.exon3;Parent=BSUD.1762.1.p2
contig_1448	transdecoder	exon	3912	4048	.	-	.	ID=BSUD.1762.1.p2.exon4;Parent=BSUD.1762.1.p2
contig_1448	transdecoder	exon	3569	3665	.	-	.	ID=BSUD.1762.1.p2.exon5;Parent=BSUD.1762.1.p2
contig_1448	transdecoder	exon	5	573	.	-	.	ID=BSUD.1762.1.p2.exon6;Parent=BSUD.1762.1.p2
contig_1448	transdecoder	three_prime_UTR	4749	4900	.	-	.	ID=BSUD.1762.1.p2.utr3p1;Parent=BSUD.1762.1.p2
contig_1448	transdecoder	three_prime_UTR	4457	4502	.	-	.	ID=BSUD.1762.1.p2.utr3p2;Parent=BSUD.1762.1.p2
contig_1448	transdecoder	three_prime_UTR	4252	4299	.	-	.	ID=BSUD.1762.1.p2.utr3p3;Parent=BSUD.1762.1.p2
contig_1448	transdecoder	three_prime_UTR	3912	4048	.	-	.	ID=BSUD.1762.1.p2.utr3p4;Parent=BSUD.1762.1.p2
contig_1448	transdecoder	three_prime_UTR	3569	3665	.	-	.	ID=BSUD.1762.1.p2.utr3p5;Parent=BSUD.1762.1.p2
contig_1448	transdecoder	three_prime_UTR	5	573	.	-	.	ID=BSUD.1762.1.p2.utr3p6;Parent=BSUD.1762.1.p2
contig_1449	transdecoder	gene	8921	26348	.	-	.	ID=BSUD.1770;Interpro=IPR000884 (Thrombospondin type-1 (TSP1) repeat)---IPR006207 (Cystine knot, C-terminal)---IPR036383 (Thrombospondin type-1 (TSP1) repeat superfamily)
contig_1449	transdecoder	mRNA	8921	26348	.	-	.	ID=BSUD.1770.1.p1;Parent=BSUD.1770;Interpro=IPR000884 (Thrombospondin type-1 (TSP1) repeat)---IPR006207 (Cystine knot, C-terminal)---IPR036383 (Thrombospondin type-1 (TSP1) repeat superfamily)
contig_1449	transdecoder	five_prime_UTR	26210	26348	.	-	.	ID=BSUD.1770.1.p1.utr5p1;Parent=BSUD.1770.1.p1
contig_1449	transdecoder	five_prime_UTR	25874	25970	.	-	.	ID=BSUD.1770.1.p1.utr5p2;Parent=BSUD.1770.1.p1
contig_1449	transdecoder	five_prime_UTR	24933	25660	.	-	.	ID=BSUD.1770.1.p1.utr5p3;Parent=BSUD.1770.1.p1
contig_1449	transdecoder	five_prime_UTR	24641	24686	.	-	.	ID=BSUD.1770.1.p1.utr5p4;Parent=BSUD.1770.1.p1
contig_1449	transdecoder	five_prime_UTR	24426	24473	.	-	.	ID=BSUD.1770.1.p1.utr5p5;Parent=BSUD.1770.1.p1
contig_1449	transdecoder	five_prime_UTR	24086	24222	.	-	.	ID=BSUD.1770.1.p1.utr5p6;Parent=BSUD.1770.1.p1
contig_1449	transdecoder	five_prime_UTR	23743	23839	.	-	.	ID=BSUD.1770.1.p1.utr5p7;Parent=BSUD.1770.1.p1
contig_1449	transdecoder	five_prime_UTR	23314	23530	.	-	.	ID=BSUD.1770.1.p1.utr5p8;Parent=BSUD.1770.1.p1
contig_1449	transdecoder	five_prime_UTR	21421	21587	.	-	.	ID=BSUD.1770.1.p1.utr5p9;Parent=BSUD.1770.1.p1
contig_1449	transdecoder	exon	26210	26348	.	-	.	ID=BSUD.1770.1.p1.exon1;Parent=BSUD.1770.1.p1
contig_1449	transdecoder	exon	25874	25970	.	-	.	ID=BSUD.1770.1.p1.exon2;Parent=BSUD.1770.1.p1
contig_1449	transdecoder	exon	24933	25660	.	-	.	ID=BSUD.1770.1.p1.exon3;Parent=BSUD.1770.1.p1
contig_1449	transdecoder	exon	24641	24686	.	-	.	ID=BSUD.1770.1.p1.exon4;Parent=BSUD.1770.1.p1
contig_1449	transdecoder	exon	24426	24473	.	-	.	ID=BSUD.1770.1.p1.exon5;Parent=BSUD.1770.1.p1
contig_1449	transdecoder	exon	24086	24222	.	-	.	ID=BSUD.1770.1.p1.exon6;Parent=BSUD.1770.1.p1
contig_1449	transdecoder	exon	23743	23839	.	-	.	ID=BSUD.1770.1.p1.exon7;Parent=BSUD.1770.1.p1
contig_1449	transdecoder	exon	23314	23530	.	-	.	ID=BSUD.1770.1.p1.exon8;Parent=BSUD.1770.1.p1
contig_1449	transdecoder	exon	21337	21587	.	-	.	ID=BSUD.1770.1.p1.exon9;Parent=BSUD.1770.1.p1
contig_1449	transdecoder	CDS	21337	21420	.	-	0	ID=cds.BSUD.1770.1.p1;Parent=BSUD.1770.1.p1
contig_1449	transdecoder	exon	20939	21098	.	-	.	ID=BSUD.1770.1.p1.exon10;Parent=BSUD.1770.1.p1
contig_1449	transdecoder	CDS	20939	21098	.	-	0	ID=cds.BSUD.1770.1.p1;Parent=BSUD.1770.1.p1
contig_1449	transdecoder	exon	20625	20787	.	-	.	ID=BSUD.1770.1.p1.exon11;Parent=BSUD.1770.1.p1
contig_1449	transdecoder	CDS	20625	20787	.	-	2	ID=cds.BSUD.1770.1.p1;Parent=BSUD.1770.1.p1
contig_1449	transdecoder	exon	15660	15847	.	-	.	ID=BSUD.1770.1.p1.exon12;Parent=BSUD.1770.1.p1
contig_1449	transdecoder	CDS	15660	15847	.	-	1	ID=cds.BSUD.1770.1.p1;Parent=BSUD.1770.1.p1
contig_1449	transdecoder	exon	15292	15447	.	-	.	ID=BSUD.1770.1.p1.exon13;Parent=BSUD.1770.1.p1
contig_1449	transdecoder	CDS	15292	15447	.	-	2	ID=cds.BSUD.1770.1.p1;Parent=BSUD.1770.1.p1
contig_1449	transdecoder	exon	13679	13844	.	-	.	ID=BSUD.1770.1.p1.exon14;Parent=BSUD.1770.1.p1
contig_1449	transdecoder	CDS	13679	13844	.	-	2	ID=cds.BSUD.1770.1.p1;Parent=BSUD.1770.1.p1
contig_1449	transdecoder	exon	13420	13533	.	-	.	ID=BSUD.1770.1.p1.exon15;Parent=BSUD.1770.1.p1
contig_1449	transdecoder	CDS	13420	13533	.	-	1	ID=cds.BSUD.1770.1.p1;Parent=BSUD.1770.1.p1
contig_1449	transdecoder	exon	12997	13040	.	-	.	ID=BSUD.1770.1.p1.exon16;Parent=BSUD.1770.1.p1
contig_1449	transdecoder	CDS	12997	13040	.	-	1	ID=cds.BSUD.1770.1.p1;Parent=BSUD.1770.1.p1
contig_1449	transdecoder	exon	11161	11236	.	-	.	ID=BSUD.1770.1.p1.exon17;Parent=BSUD.1770.1.p1
contig_1449	transdecoder	CDS	11161	11236	.	-	2	ID=cds.BSUD.1770.1.p1;Parent=BSUD.1770.1.p1
contig_1449	transdecoder	exon	10913	11050	.	-	.	ID=BSUD.1770.1.p1.exon18;Parent=BSUD.1770.1.p1
contig_1449	transdecoder	CDS	10913	11050	.	-	1	ID=cds.BSUD.1770.1.p1;Parent=BSUD.1770.1.p1
contig_1449	transdecoder	exon	10390	10436	.	-	.	ID=BSUD.1770.1.p1.exon19;Parent=BSUD.1770.1.p1
contig_1449	transdecoder	CDS	10390	10436	.	-	1	ID=cds.BSUD.1770.1.p1;Parent=BSUD.1770.1.p1
contig_1449	transdecoder	exon	10063	10187	.	-	.	ID=BSUD.1770.1.p1.exon20;Parent=BSUD.1770.1.p1
contig_1449	transdecoder	CDS	10063	10187	.	-	2	ID=cds.BSUD.1770.1.p1;Parent=BSUD.1770.1.p1
contig_1449	transdecoder	exon	9797	9952	.	-	.	ID=BSUD.1770.1.p1.exon21;Parent=BSUD.1770.1.p1
contig_1449	transdecoder	CDS	9797	9952	.	-	0	ID=cds.BSUD.1770.1.p1;Parent=BSUD.1770.1.p1
contig_1449	transdecoder	exon	9234	9441	.	-	.	ID=BSUD.1770.1.p1.exon22;Parent=BSUD.1770.1.p1
contig_1449	transdecoder	CDS	9234	9441	.	-	0	ID=cds.BSUD.1770.1.p1;Parent=BSUD.1770.1.p1
contig_1449	transdecoder	exon	8921	9033	.	-	.	ID=BSUD.1770.1.p1.exon23;Parent=BSUD.1770.1.p1
contig_1449	transdecoder	CDS	9032	9033	.	-	2	ID=cds.BSUD.1770.1.p1;Parent=BSUD.1770.1.p1
contig_1449	transdecoder	three_prime_UTR	8921	9031	.	-	.	ID=BSUD.1770.1.p1.utr3p1;Parent=BSUD.1770.1.p1
contig_1451	StringTie	gene	75	393	1000	+	.	ID=BSUD.1805
contig_1451	StringTie	transcript	75	393	1000	+	.	ID=BSUD.1805.1;Parent=BSUD.1805
contig_1451	StringTie	exon	75	234	1000	+	.	ID=BSUD.1805.1.exon1;Parent=BSUD.1805.1
contig_1451	StringTie	exon	295	393	1000	+	.	ID=BSUD.1805.1.exon2;Parent=BSUD.1805.1
contig_1451	transdecoder	gene	530	85228	.	-	.	ID=BSUD.1806;Interpro=IPR000742 (EGF-like domain)---IPR001846 (von Willebrand factor, type D domain)---IPR002172 (Low-density lipoprotein (LDL) receptor class A repeat)---IPR002919 (Trypsin Inhibitor-like, cysteine rich domain)---IPR014853 (Uncharacterised domain, cysteine-rich)---IPR023415 (Low-density lipoprotein (LDL) receptor class A, conserved site)---IPR030119 (SCO-spondin)---IPR036055 (LDL receptor-like superfamily)---IPR036084 (Serine protease inhibitor-like superfamily)
contig_1451	transdecoder	mRNA	530	85228	.	-	.	ID=BSUD.1806.1.p2;Parent=BSUD.1806;Interpro=IPR000742 (EGF-like domain)---IPR001846 (von Willebrand factor, type D domain)---IPR002172 (Low-density lipoprotein (LDL) receptor class A repeat)---IPR002919 (Trypsin Inhibitor-like, cysteine rich domain)---IPR014853 (Uncharacterised domain, cysteine-rich)---IPR023415 (Low-density lipoprotein (LDL) receptor class A, conserved site)---IPR030119 (SCO-spondin)---IPR036055 (LDL receptor-like superfamily)---IPR036084 (Serine protease inhibitor-like superfamily)
contig_1451	transdecoder	five_prime_UTR	85104	85228	.	-	.	ID=BSUD.1806.1.p2.utr5p1;Parent=BSUD.1806.1.p2
contig_1451	transdecoder	exon	85018	85228	.	-	.	ID=BSUD.1806.1.p2.exon1;Parent=BSUD.1806.1.p2
contig_1451	transdecoder	CDS	85018	85103	.	-	0	ID=cds.BSUD.1806.1.p2;Parent=BSUD.1806.1.p2
contig_1451	transdecoder	exon	83443	83613	.	-	.	ID=BSUD.1806.1.p2.exon2;Parent=BSUD.1806.1.p2
contig_1451	transdecoder	CDS	83443	83613	.	-	1	ID=cds.BSUD.1806.1.p2;Parent=BSUD.1806.1.p2
contig_1451	transdecoder	exon	82438	82499	.	-	.	ID=BSUD.1806.1.p2.exon3;Parent=BSUD.1806.1.p2
contig_1451	transdecoder	CDS	82438	82499	.	-	1	ID=cds.BSUD.1806.1.p2;Parent=BSUD.1806.1.p2
contig_1451	transdecoder	exon	78254	78379	.	-	.	ID=BSUD.1806.1.p2.exon4;Parent=BSUD.1806.1.p2
contig_1451	transdecoder	CDS	78254	78379	.	-	2	ID=cds.BSUD.1806.1.p2;Parent=BSUD.1806.1.p2
contig_1451	transdecoder	exon	77722	77880	.	-	.	ID=BSUD.1806.1.p2.exon5;Parent=BSUD.1806.1.p2
contig_1451	transdecoder	CDS	77722	77880	.	-	2	ID=cds.BSUD.1806.1.p2;Parent=BSUD.1806.1.p2
contig_1451	transdecoder	exon	77064	77257	.	-	.	ID=BSUD.1806.1.p2.exon6;Parent=BSUD.1806.1.p2
contig_1451	transdecoder	CDS	77064	77257	.	-	2	ID=cds.BSUD.1806.1.p2;Parent=BSUD.1806.1.p2
contig_1451	transdecoder	exon	71021	71165	.	-	.	ID=BSUD.1806.1.p2.exon7;Parent=BSUD.1806.1.p2
contig_1451	transdecoder	CDS	71021	71165	.	-	0	ID=cds.BSUD.1806.1.p2;Parent=BSUD.1806.1.p2
contig_1451	transdecoder	exon	70067	70243	.	-	.	ID=BSUD.1806.1.p2.exon8;Parent=BSUD.1806.1.p2
contig_1451	transdecoder	CDS	70067	70243	.	-	2	ID=cds.BSUD.1806.1.p2;Parent=BSUD.1806.1.p2
contig_1451	transdecoder	exon	69550	69620	.	-	.	ID=BSUD.1806.1.p2.exon9;Parent=BSUD.1806.1.p2
contig_1451	transdecoder	CDS	69550	69620	.	-	2	ID=cds.BSUD.1806.1.p2;Parent=BSUD.1806.1.p2
contig_1451	transdecoder	exon	69138	69239	.	-	.	ID=BSUD.1806.1.p2.exon10;Parent=BSUD.1806.1.p2
contig_1451	transdecoder	CDS	69138	69239	.	-	0	ID=cds.BSUD.1806.1.p2;Parent=BSUD.1806.1.p2
contig_1451	transdecoder	exon	68735	68906	.	-	.	ID=BSUD.1806.1.p2.exon11;Parent=BSUD.1806.1.p2
contig_1451	transdecoder	CDS	68735	68906	.	-	0	ID=cds.BSUD.1806.1.p2;Parent=BSUD.1806.1.p2
contig_1451	transdecoder	exon	68190	68445	.	-	.	ID=BSUD.1806.1.p2.exon12;Parent=BSUD.1806.1.p2
contig_1451	transdecoder	CDS	68190	68445	.	-	2	ID=cds.BSUD.1806.1.p2;Parent=BSUD.1806.1.p2
contig_1451	transdecoder	exon	67925	68075	.	-	.	ID=BSUD.1806.1.p2.exon13;Parent=BSUD.1806.1.p2
contig_1451	transdecoder	CDS	67925	68075	.	-	1	ID=cds.BSUD.1806.1.p2;Parent=BSUD.1806.1.p2
contig_1451	transdecoder	exon	67299	67483	.	-	.	ID=BSUD.1806.1.p2.exon14;Parent=BSUD.1806.1.p2
contig_1451	transdecoder	CDS	67299	67483	.	-	0	ID=cds.BSUD.1806.1.p2;Parent=BSUD.1806.1.p2
contig_1451	transdecoder	exon	67039	67150	.	-	.	ID=BSUD.1806.1.p2.exon15;Parent=BSUD.1806.1.p2
contig_1451	transdecoder	CDS	67039	67150	.	-	1	ID=cds.BSUD.1806.1.p2;Parent=BSUD.1806.1.p2
contig_1451	transdecoder	exon	66721	66867	.	-	.	ID=BSUD.1806.1.p2.exon16;Parent=BSUD.1806.1.p2
contig_1451	transdecoder	CDS	66721	66867	.	-	0	ID=cds.BSUD.1806.1.p2;Parent=BSUD.1806.1.p2
contig_1451	transdecoder	exon	66387	66570	.	-	.	ID=BSUD.1806.1.p2.exon17;Parent=BSUD.1806.1.p2
contig_1451	transdecoder	CDS	66387	66570	.	-	0	ID=cds.BSUD.1806.1.p2;Parent=BSUD.1806.1.p2
contig_1451	transdecoder	exon	65514	65745	.	-	.	ID=BSUD.1806.1.p2.exon18;Parent=BSUD.1806.1.p2
contig_1451	transdecoder	CDS	65514	65745	.	-	2	ID=cds.BSUD.1806.1.p2;Parent=BSUD.1806.1.p2
contig_1451	transdecoder	exon	64987	65203	.	-	.	ID=BSUD.1806.1.p2.exon19;Parent=BSUD.1806.1.p2
contig_1451	transdecoder	CDS	64987	65203	.	-	1	ID=cds.BSUD.1806.1.p2;Parent=BSUD.1806.1.p2
contig_1451	transdecoder	exon	63060	63148	.	-	.	ID=BSUD.1806.1.p2.exon20;Parent=BSUD.1806.1.p2
contig_1451	transdecoder	CDS	63060	63148	.	-	0	ID=cds.BSUD.1806.1.p2;Parent=BSUD.1806.1.p2
contig_1451	transdecoder	exon	62922	62977	.	-	.	ID=BSUD.1806.1.p2.exon21;Parent=BSUD.1806.1.p2
contig_1451	transdecoder	CDS	62922	62977	.	-	1	ID=cds.BSUD.1806.1.p2;Parent=BSUD.1806.1.p2
contig_1451	transdecoder	exon	62352	62507	.	-	.	ID=BSUD.1806.1.p2.exon22;Parent=BSUD.1806.1.p2
contig_1451	transdecoder	CDS	62352	62507	.	-	2	ID=cds.BSUD.1806.1.p2;Parent=BSUD.1806.1.p2
contig_1451	transdecoder	exon	61079	61279	.	-	.	ID=BSUD.1806.1.p2.exon23;Parent=BSUD.1806.1.p2
contig_1451	transdecoder	CDS	61079	61279	.	-	2	ID=cds.BSUD.1806.1.p2;Parent=BSUD.1806.1.p2
contig_1451	transdecoder	exon	59084	59289	.	-	.	ID=BSUD.1806.1.p2.exon24;Parent=BSUD.1806.1.p2
contig_1451	transdecoder	CDS	59084	59289	.	-	2	ID=cds.BSUD.1806.1.p2;Parent=BSUD.1806.1.p2
contig_1451	transdecoder	exon	58815	58945	.	-	.	ID=BSUD.1806.1.p2.exon25;Parent=BSUD.1806.1.p2
contig_1451	transdecoder	CDS	58815	58945	.	-	0	ID=cds.BSUD.1806.1.p2;Parent=BSUD.1806.1.p2
contig_1451	transdecoder	exon	58466	58575	.	-	.	ID=BSUD.1806.1.p2.exon26;Parent=BSUD.1806.1.p2
contig_1451	transdecoder	CDS	58466	58575	.	-	1	ID=cds.BSUD.1806.1.p2;Parent=BSUD.1806.1.p2
contig_1451	transdecoder	exon	58194	58325	.	-	.	ID=BSUD.1806.1.p2.exon27;Parent=BSUD.1806.1.p2
contig_1451	transdecoder	CDS	58194	58325	.	-	2	ID=cds.BSUD.1806.1.p2;Parent=BSUD.1806.1.p2
contig_1451	transdecoder	exon	57878	57992	.	-	.	ID=BSUD.1806.1.p2.exon28;Parent=BSUD.1806.1.p2
contig_1451	transdecoder	CDS	57878	57992	.	-	2	ID=cds.BSUD.1806.1.p2;Parent=BSUD.1806.1.p2
contig_1451	transdecoder	exon	54731	54891	.	-	.	ID=BSUD.1806.1.p2.exon29;Parent=BSUD.1806.1.p2
contig_1451	transdecoder	CDS	54731	54891	.	-	1	ID=cds.BSUD.1806.1.p2;Parent=BSUD.1806.1.p2
contig_1451	transdecoder	exon	54493	54600	.	-	.	ID=BSUD.1806.1.p2.exon30;Parent=BSUD.1806.1.p2
contig_1451	transdecoder	CDS	54493	54600	.	-	2	ID=cds.BSUD.1806.1.p2;Parent=BSUD.1806.1.p2
contig_1451	transdecoder	exon	53272	53391	.	-	.	ID=BSUD.1806.1.p2.exon31;Parent=BSUD.1806.1.p2
contig_1451	transdecoder	CDS	53272	53391	.	-	2	ID=cds.BSUD.1806.1.p2;Parent=BSUD.1806.1.p2
contig_1451	transdecoder	exon	52896	53003	.	-	.	ID=BSUD.1806.1.p2.exon32;Parent=BSUD.1806.1.p2
contig_1451	transdecoder	CDS	52896	53003	.	-	2	ID=cds.BSUD.1806.1.p2;Parent=BSUD.1806.1.p2
contig_1451	transdecoder	exon	52695	52721	.	-	.	ID=BSUD.1806.1.p2.exon33;Parent=BSUD.1806.1.p2
contig_1451	transdecoder	CDS	52695	52721	.	-	2	ID=cds.BSUD.1806.1.p2;Parent=BSUD.1806.1.p2
contig_1451	transdecoder	exon	52319	52572	.	-	.	ID=BSUD.1806.1.p2.exon34;Parent=BSUD.1806.1.p2
contig_1451	transdecoder	CDS	52319	52572	.	-	2	ID=cds.BSUD.1806.1.p2;Parent=BSUD.1806.1.p2
contig_1451	transdecoder	exon	52059	52194	.	-	.	ID=BSUD.1806.1.p2.exon35;Parent=BSUD.1806.1.p2
contig_1451	transdecoder	CDS	52059	52194	.	-	0	ID=cds.BSUD.1806.1.p2;Parent=BSUD.1806.1.p2
contig_1451	transdecoder	exon	51847	51888	.	-	.	ID=BSUD.1806.1.p2.exon36;Parent=BSUD.1806.1.p2
contig_1451	transdecoder	CDS	51847	51888	.	-	2	ID=cds.BSUD.1806.1.p2;Parent=BSUD.1806.1.p2
contig_1451	transdecoder	exon	49869	50101	.	-	.	ID=BSUD.1806.1.p2.exon37;Parent=BSUD.1806.1.p2
contig_1451	transdecoder	CDS	49869	50101	.	-	2	ID=cds.BSUD.1806.1.p2;Parent=BSUD.1806.1.p2
contig_1451	transdecoder	exon	49393	49537	.	-	.	ID=BSUD.1806.1.p2.exon38;Parent=BSUD.1806.1.p2
contig_1451	transdecoder	CDS	49393	49537	.	-	0	ID=cds.BSUD.1806.1.p2;Parent=BSUD.1806.1.p2
contig_1451	transdecoder	exon	48591	48680	.	-	.	ID=BSUD.1806.1.p2.exon39;Parent=BSUD.1806.1.p2
contig_1451	transdecoder	CDS	48591	48680	.	-	2	ID=cds.BSUD.1806.1.p2;Parent=BSUD.1806.1.p2
contig_1451	transdecoder	exon	47565	47902	.	-	.	ID=BSUD.1806.1.p2.exon40;Parent=BSUD.1806.1.p2
contig_1451	transdecoder	CDS	47565	47902	.	-	2	ID=cds.BSUD.1806.1.p2;Parent=BSUD.1806.1.p2
contig_1451	transdecoder	exon	47423	47468	.	-	.	ID=BSUD.1806.1.p2.exon41;Parent=BSUD.1806.1.p2
contig_1451	transdecoder	CDS	47423	47468	.	-	0	ID=cds.BSUD.1806.1.p2;Parent=BSUD.1806.1.p2
contig_1451	transdecoder	exon	47240	47287	.	-	.	ID=BSUD.1806.1.p2.exon42;Parent=BSUD.1806.1.p2
contig_1451	transdecoder	CDS	47240	47287	.	-	2	ID=cds.BSUD.1806.1.p2;Parent=BSUD.1806.1.p2
contig_1451	transdecoder	exon	46970	47106	.	-	.	ID=BSUD.1806.1.p2.exon43;Parent=BSUD.1806.1.p2
contig_1451	transdecoder	CDS	46970	47106	.	-	2	ID=cds.BSUD.1806.1.p2;Parent=BSUD.1806.1.p2
contig_1451	transdecoder	exon	43539	43635	.	-	.	ID=BSUD.1806.1.p2.exon44;Parent=BSUD.1806.1.p2
contig_1451	transdecoder	CDS	43539	43635	.	-	0	ID=cds.BSUD.1806.1.p2;Parent=BSUD.1806.1.p2
contig_1451	transdecoder	exon	43141	43412	.	-	.	ID=BSUD.1806.1.p2.exon45;Parent=BSUD.1806.1.p2
contig_1451	transdecoder	CDS	43141	43412	.	-	2	ID=cds.BSUD.1806.1.p2;Parent=BSUD.1806.1.p2
contig_1451	transdecoder	exon	42951	42999	.	-	.	ID=BSUD.1806.1.p2.exon46;Parent=BSUD.1806.1.p2
contig_1451	transdecoder	CDS	42951	42999	.	-	0	ID=cds.BSUD.1806.1.p2;Parent=BSUD.1806.1.p2
contig_1451	transdecoder	exon	42760	42807	.	-	.	ID=BSUD.1806.1.p2.exon47;Parent=BSUD.1806.1.p2
contig_1451	transdecoder	CDS	42760	42807	.	-	2	ID=cds.BSUD.1806.1.p2;Parent=BSUD.1806.1.p2
contig_1451	transdecoder	exon	42429	42550	.	-	.	ID=BSUD.1806.1.p2.exon48;Parent=BSUD.1806.1.p2
contig_1451	transdecoder	CDS	42429	42550	.	-	2	ID=cds.BSUD.1806.1.p2;Parent=BSUD.1806.1.p2
contig_1451	transdecoder	exon	42119	42215	.	-	.	ID=BSUD.1806.1.p2.exon49;Parent=BSUD.1806.1.p2
contig_1451	transdecoder	CDS	42119	42215	.	-	0	ID=cds.BSUD.1806.1.p2;Parent=BSUD.1806.1.p2
contig_1451	transdecoder	exon	41589	42022	.	-	.	ID=BSUD.1806.1.p2.exon50;Parent=BSUD.1806.1.p2
contig_1451	transdecoder	CDS	41589	42022	.	-	2	ID=cds.BSUD.1806.1.p2;Parent=BSUD.1806.1.p2
contig_1451	transdecoder	exon	41399	41447	.	-	.	ID=BSUD.1806.1.p2.exon51;Parent=BSUD.1806.1.p2
contig_1451	transdecoder	CDS	41399	41447	.	-	0	ID=cds.BSUD.1806.1.p2;Parent=BSUD.1806.1.p2
contig_1451	transdecoder	exon	41209	41256	.	-	.	ID=BSUD.1806.1.p2.exon52;Parent=BSUD.1806.1.p2
contig_1451	transdecoder	CDS	41209	41256	.	-	2	ID=cds.BSUD.1806.1.p2;Parent=BSUD.1806.1.p2
contig_1451	transdecoder	exon	40878	40999	.	-	.	ID=BSUD.1806.1.p2.exon53;Parent=BSUD.1806.1.p2
contig_1451	transdecoder	CDS	40878	40999	.	-	2	ID=cds.BSUD.1806.1.p2;Parent=BSUD.1806.1.p2
contig_1451	transdecoder	exon	40568	40664	.	-	.	ID=BSUD.1806.1.p2.exon54;Parent=BSUD.1806.1.p2
contig_1451	transdecoder	CDS	40568	40664	.	-	0	ID=cds.BSUD.1806.1.p2;Parent=BSUD.1806.1.p2
contig_1451	transdecoder	exon	39966	40471	.	-	.	ID=BSUD.1806.1.p2.exon55;Parent=BSUD.1806.1.p2
contig_1451	transdecoder	CDS	39966	40471	.	-	2	ID=cds.BSUD.1806.1.p2;Parent=BSUD.1806.1.p2
contig_1451	transdecoder	exon	39776	39824	.	-	.	ID=BSUD.1806.1.p2.exon56;Parent=BSUD.1806.1.p2
contig_1451	transdecoder	CDS	39776	39824	.	-	0	ID=cds.BSUD.1806.1.p2;Parent=BSUD.1806.1.p2
contig_1451	transdecoder	exon	39586	39633	.	-	.	ID=BSUD.1806.1.p2.exon57;Parent=BSUD.1806.1.p2
contig_1451	transdecoder	CDS	39586	39633	.	-	2	ID=cds.BSUD.1806.1.p2;Parent=BSUD.1806.1.p2
contig_1451	transdecoder	exon	39255	39376	.	-	.	ID=BSUD.1806.1.p2.exon58;Parent=BSUD.1806.1.p2
contig_1451	transdecoder	CDS	39255	39376	.	-	2	ID=cds.BSUD.1806.1.p2;Parent=BSUD.1806.1.p2
contig_1451	transdecoder	exon	38944	39040	.	-	.	ID=BSUD.1806.1.p2.exon59;Parent=BSUD.1806.1.p2
contig_1451	transdecoder	CDS	38944	39040	.	-	0	ID=cds.BSUD.1806.1.p2;Parent=BSUD.1806.1.p2
contig_1451	transdecoder	exon	38342	38847	.	-	.	ID=BSUD.1806.1.p2.exon60;Parent=BSUD.1806.1.p2
contig_1451	transdecoder	CDS	38342	38847	.	-	2	ID=cds.BSUD.1806.1.p2;Parent=BSUD.1806.1.p2
contig_1451	transdecoder	exon	38153	38201	.	-	.	ID=BSUD.1806.1.p2.exon61;Parent=BSUD.1806.1.p2
contig_1451	transdecoder	CDS	38153	38201	.	-	0	ID=cds.BSUD.1806.1.p2;Parent=BSUD.1806.1.p2
contig_1451	transdecoder	exon	37963	38010	.	-	.	ID=BSUD.1806.1.p2.exon62;Parent=BSUD.1806.1.p2
contig_1451	transdecoder	CDS	37963	38010	.	-	2	ID=cds.BSUD.1806.1.p2;Parent=BSUD.1806.1.p2
contig_1451	transdecoder	exon	37632	37753	.	-	.	ID=BSUD.1806.1.p2.exon63;Parent=BSUD.1806.1.p2
contig_1451	transdecoder	CDS	37632	37753	.	-	2	ID=cds.BSUD.1806.1.p2;Parent=BSUD.1806.1.p2
contig_1451	transdecoder	exon	37322	37418	.	-	.	ID=BSUD.1806.1.p2.exon64;Parent=BSUD.1806.1.p2
contig_1451	transdecoder	CDS	37322	37418	.	-	0	ID=cds.BSUD.1806.1.p2;Parent=BSUD.1806.1.p2
contig_1451	transdecoder	exon	36720	37225	.	-	.	ID=BSUD.1806.1.p2.exon65;Parent=BSUD.1806.1.p2
contig_1451	transdecoder	CDS	36720	37225	.	-	2	ID=cds.BSUD.1806.1.p2;Parent=BSUD.1806.1.p2
contig_1451	transdecoder	exon	36530	36578	.	-	.	ID=BSUD.1806.1.p2.exon66;Parent=BSUD.1806.1.p2
contig_1451	transdecoder	CDS	36530	36578	.	-	0	ID=cds.BSUD.1806.1.p2;Parent=BSUD.1806.1.p2
contig_1451	transdecoder	exon	36340	36387	.	-	.	ID=BSUD.1806.1.p2.exon67;Parent=BSUD.1806.1.p2
contig_1451	transdecoder	CDS	36340	36387	.	-	2	ID=cds.BSUD.1806.1.p2;Parent=BSUD.1806.1.p2
contig_1451	transdecoder	exon	36009	36130	.	-	.	ID=BSUD.1806.1.p2.exon68;Parent=BSUD.1806.1.p2
contig_1451	transdecoder	CDS	36009	36130	.	-	2	ID=cds.BSUD.1806.1.p2;Parent=BSUD.1806.1.p2
contig_1451	transdecoder	exon	35698	35794	.	-	.	ID=BSUD.1806.1.p2.exon69;Parent=BSUD.1806.1.p2
contig_1451	transdecoder	CDS	35698	35794	.	-	0	ID=cds.BSUD.1806.1.p2;Parent=BSUD.1806.1.p2
contig_1451	transdecoder	exon	35097	35601	.	-	.	ID=BSUD.1806.1.p2.exon70;Parent=BSUD.1806.1.p2
contig_1451	transdecoder	CDS	35282	35601	.	-	2	ID=cds.BSUD.1806.1.p2;Parent=BSUD.1806.1.p2
contig_1451	transdecoder	exon	34908	34956	.	-	.	ID=BSUD.1806.1.p2.exon71;Parent=BSUD.1806.1.p2
contig_1451	transdecoder	exon	34718	34765	.	-	.	ID=BSUD.1806.1.p2.exon72;Parent=BSUD.1806.1.p2
contig_1451	transdecoder	exon	34387	34508	.	-	.	ID=BSUD.1806.1.p2.exon73;Parent=BSUD.1806.1.p2
contig_1451	transdecoder	exon	34076	34172	.	-	.	ID=BSUD.1806.1.p2.exon74;Parent=BSUD.1806.1.p2
contig_1451	transdecoder	exon	33419	33981	.	-	.	ID=BSUD.1806.1.p2.exon75;Parent=BSUD.1806.1.p2
contig_1451	transdecoder	exon	33229	33277	.	-	.	ID=BSUD.1806.1.p2.exon76;Parent=BSUD.1806.1.p2
contig_1451	transdecoder	exon	33039	33086	.	-	.	ID=BSUD.1806.1.p2.exon77;Parent=BSUD.1806.1.p2
contig_1451	transdecoder	exon	32709	32830	.	-	.	ID=BSUD.1806.1.p2.exon78;Parent=BSUD.1806.1.p2
contig_1451	transdecoder	exon	32400	32496	.	-	.	ID=BSUD.1806.1.p2.exon79;Parent=BSUD.1806.1.p2
contig_1451	transdecoder	exon	31847	32304	.	-	.	ID=BSUD.1806.1.p2.exon80;Parent=BSUD.1806.1.p2
contig_1451	transdecoder	exon	31656	31704	.	-	.	ID=BSUD.1806.1.p2.exon81;Parent=BSUD.1806.1.p2
contig_1451	transdecoder	exon	31466	31513	.	-	.	ID=BSUD.1806.1.p2.exon82;Parent=BSUD.1806.1.p2
contig_1451	transdecoder	exon	31135	31256	.	-	.	ID=BSUD.1806.1.p2.exon83;Parent=BSUD.1806.1.p2
contig_1451	transdecoder	exon	30825	30921	.	-	.	ID=BSUD.1806.1.p2.exon84;Parent=BSUD.1806.1.p2
contig_1451	transdecoder	exon	30271	30728	.	-	.	ID=BSUD.1806.1.p2.exon85;Parent=BSUD.1806.1.p2
contig_1451	transdecoder	exon	30081	30129	.	-	.	ID=BSUD.1806.1.p2.exon86;Parent=BSUD.1806.1.p2
contig_1451	transdecoder	exon	29891	29938	.	-	.	ID=BSUD.1806.1.p2.exon87;Parent=BSUD.1806.1.p2
contig_1451	transdecoder	exon	29560	29681	.	-	.	ID=BSUD.1806.1.p2.exon88;Parent=BSUD.1806.1.p2
contig_1451	transdecoder	exon	29249	29345	.	-	.	ID=BSUD.1806.1.p2.exon89;Parent=BSUD.1806.1.p2
contig_1451	transdecoder	exon	28695	29152	.	-	.	ID=BSUD.1806.1.p2.exon90;Parent=BSUD.1806.1.p2
contig_1451	transdecoder	exon	28504	28552	.	-	.	ID=BSUD.1806.1.p2.exon91;Parent=BSUD.1806.1.p2
contig_1451	transdecoder	exon	28314	28361	.	-	.	ID=BSUD.1806.1.p2.exon92;Parent=BSUD.1806.1.p2
contig_1451	transdecoder	exon	27983	28104	.	-	.	ID=BSUD.1806.1.p2.exon93;Parent=BSUD.1806.1.p2
contig_1451	transdecoder	exon	27673	27769	.	-	.	ID=BSUD.1806.1.p2.exon94;Parent=BSUD.1806.1.p2
contig_1451	transdecoder	exon	27120	27577	.	-	.	ID=BSUD.1806.1.p2.exon95;Parent=BSUD.1806.1.p2
contig_1451	transdecoder	exon	26930	26978	.	-	.	ID=BSUD.1806.1.p2.exon96;Parent=BSUD.1806.1.p2
contig_1451	transdecoder	exon	26740	26787	.	-	.	ID=BSUD.1806.1.p2.exon97;Parent=BSUD.1806.1.p2
contig_1451	transdecoder	exon	26409	26530	.	-	.	ID=BSUD.1806.1.p2.exon98;Parent=BSUD.1806.1.p2
contig_1451	transdecoder	exon	26100	26196	.	-	.	ID=BSUD.1806.1.p2.exon99;Parent=BSUD.1806.1.p2
contig_1451	transdecoder	exon	25547	26004	.	-	.	ID=BSUD.1806.1.p2.exon100;Parent=BSUD.1806.1.p2
contig_1451	transdecoder	exon	25357	25405	.	-	.	ID=BSUD.1806.1.p2.exon101;Parent=BSUD.1806.1.p2
contig_1451	transdecoder	exon	25167	25214	.	-	.	ID=BSUD.1806.1.p2.exon102;Parent=BSUD.1806.1.p2
contig_1451	transdecoder	exon	24836	24957	.	-	.	ID=BSUD.1806.1.p2.exon103;Parent=BSUD.1806.1.p2
contig_1451	transdecoder	exon	24526	24622	.	-	.	ID=BSUD.1806.1.p2.exon104;Parent=BSUD.1806.1.p2
contig_1451	transdecoder	exon	23949	24430	.	-	.	ID=BSUD.1806.1.p2.exon105;Parent=BSUD.1806.1.p2
contig_1451	transdecoder	exon	23759	23807	.	-	.	ID=BSUD.1806.1.p2.exon106;Parent=BSUD.1806.1.p2
contig_1451	transdecoder	exon	23569	23616	.	-	.	ID=BSUD.1806.1.p2.exon107;Parent=BSUD.1806.1.p2
contig_1451	transdecoder	exon	23238	23359	.	-	.	ID=BSUD.1806.1.p2.exon108;Parent=BSUD.1806.1.p2
contig_1451	transdecoder	exon	22929	23025	.	-	.	ID=BSUD.1806.1.p2.exon109;Parent=BSUD.1806.1.p2
contig_1451	transdecoder	exon	22352	22833	.	-	.	ID=BSUD.1806.1.p2.exon110;Parent=BSUD.1806.1.p2
contig_1451	transdecoder	exon	22162	22210	.	-	.	ID=BSUD.1806.1.p2.exon111;Parent=BSUD.1806.1.p2
contig_1451	transdecoder	exon	21972	22019	.	-	.	ID=BSUD.1806.1.p2.exon112;Parent=BSUD.1806.1.p2
contig_1451	transdecoder	exon	21641	21762	.	-	.	ID=BSUD.1806.1.p2.exon113;Parent=BSUD.1806.1.p2
contig_1451	transdecoder	exon	21331	21427	.	-	.	ID=BSUD.1806.1.p2.exon114;Parent=BSUD.1806.1.p2
contig_1451	transdecoder	exon	20802	21235	.	-	.	ID=BSUD.1806.1.p2.exon115;Parent=BSUD.1806.1.p2
contig_1451	transdecoder	exon	20611	20659	.	-	.	ID=BSUD.1806.1.p2.exon116;Parent=BSUD.1806.1.p2
contig_1451	transdecoder	exon	20420	20467	.	-	.	ID=BSUD.1806.1.p2.exon117;Parent=BSUD.1806.1.p2
contig_1451	transdecoder	exon	20089	20210	.	-	.	ID=BSUD.1806.1.p2.exon118;Parent=BSUD.1806.1.p2
contig_1451	transdecoder	exon	19779	19875	.	-	.	ID=BSUD.1806.1.p2.exon119;Parent=BSUD.1806.1.p2
contig_1451	transdecoder	exon	19061	19683	.	-	.	ID=BSUD.1806.1.p2.exon120;Parent=BSUD.1806.1.p2
contig_1451	transdecoder	exon	18871	18919	.	-	.	ID=BSUD.1806.1.p2.exon121;Parent=BSUD.1806.1.p2
contig_1451	transdecoder	exon	18681	18728	.	-	.	ID=BSUD.1806.1.p2.exon122;Parent=BSUD.1806.1.p2
contig_1451	transdecoder	exon	18350	18471	.	-	.	ID=BSUD.1806.1.p2.exon123;Parent=BSUD.1806.1.p2
contig_1451	transdecoder	exon	18040	18136	.	-	.	ID=BSUD.1806.1.p2.exon124;Parent=BSUD.1806.1.p2
contig_1451	transdecoder	exon	17466	17944	.	-	.	ID=BSUD.1806.1.p2.exon125;Parent=BSUD.1806.1.p2
contig_1451	transdecoder	exon	16927	16972	.	-	.	ID=BSUD.1806.1.p2.exon126;Parent=BSUD.1806.1.p2
contig_1451	transdecoder	exon	16758	16805	.	-	.	ID=BSUD.1806.1.p2.exon127;Parent=BSUD.1806.1.p2
contig_1451	transdecoder	exon	12901	13028	.	-	.	ID=BSUD.1806.1.p2.exon128;Parent=BSUD.1806.1.p2
contig_1451	transdecoder	exon	12627	12723	.	-	.	ID=BSUD.1806.1.p2.exon129;Parent=BSUD.1806.1.p2
contig_1451	transdecoder	exon	11973	12529	.	-	.	ID=BSUD.1806.1.p2.exon130;Parent=BSUD.1806.1.p2
contig_1451	transdecoder	exon	10918	10963	.	-	.	ID=BSUD.1806.1.p2.exon131;Parent=BSUD.1806.1.p2
contig_1451	transdecoder	exon	10162	10209	.	-	.	ID=BSUD.1806.1.p2.exon132;Parent=BSUD.1806.1.p2
contig_1451	transdecoder	exon	9178	9302	.	-	.	ID=BSUD.1806.1.p2.exon133;Parent=BSUD.1806.1.p2
contig_1451	transdecoder	exon	8908	9004	.	-	.	ID=BSUD.1806.1.p2.exon134;Parent=BSUD.1806.1.p2
contig_1451	transdecoder	exon	8602	8796	.	-	.	ID=BSUD.1806.1.p2.exon135;Parent=BSUD.1806.1.p2
contig_1451	transdecoder	exon	7292	7485	.	-	.	ID=BSUD.1806.1.p2.exon136;Parent=BSUD.1806.1.p2
contig_1451	transdecoder	exon	5906	5951	.	-	.	ID=BSUD.1806.1.p2.exon137;Parent=BSUD.1806.1.p2
contig_1451	transdecoder	exon	5753	5785	.	-	.	ID=BSUD.1806.1.p2.exon138;Parent=BSUD.1806.1.p2
contig_1451	transdecoder	exon	3080	3195	.	-	.	ID=BSUD.1806.1.p2.exon139;Parent=BSUD.1806.1.p2
contig_1451	transdecoder	exon	802	892	.	-	.	ID=BSUD.1806.1.p2.exon140;Parent=BSUD.1806.1.p2
contig_1451	transdecoder	exon	530	678	.	-	.	ID=BSUD.1806.1.p2.exon141;Parent=BSUD.1806.1.p2
contig_1451	transdecoder	three_prime_UTR	35097	35281	.	-	.	ID=BSUD.1806.1.p2.utr3p1;Parent=BSUD.1806.1.p2
contig_1451	transdecoder	three_prime_UTR	34908	34956	.	-	.	ID=BSUD.1806.1.p2.utr3p2;Parent=BSUD.1806.1.p2
contig_1451	transdecoder	three_prime_UTR	34718	34765	.	-	.	ID=BSUD.1806.1.p2.utr3p3;Parent=BSUD.1806.1.p2
contig_1451	transdecoder	three_prime_UTR	34387	34508	.	-	.	ID=BSUD.1806.1.p2.utr3p4;Parent=BSUD.1806.1.p2
contig_1451	transdecoder	three_prime_UTR	34076	34172	.	-	.	ID=BSUD.1806.1.p2.utr3p5;Parent=BSUD.1806.1.p2
contig_1451	transdecoder	three_prime_UTR	33419	33981	.	-	.	ID=BSUD.1806.1.p2.utr3p6;Parent=BSUD.1806.1.p2
contig_1451	transdecoder	three_prime_UTR	33229	33277	.	-	.	ID=BSUD.1806.1.p2.utr3p7;Parent=BSUD.1806.1.p2
contig_1451	transdecoder	three_prime_UTR	33039	33086	.	-	.	ID=BSUD.1806.1.p2.utr3p8;Parent=BSUD.1806.1.p2
contig_1451	transdecoder	three_prime_UTR	32709	32830	.	-	.	ID=BSUD.1806.1.p2.utr3p9;Parent=BSUD.1806.1.p2
contig_1451	transdecoder	three_prime_UTR	32400	32496	.	-	.	ID=BSUD.1806.1.p2.utr3p10;Parent=BSUD.1806.1.p2
contig_1451	transdecoder	three_prime_UTR	31847	32304	.	-	.	ID=BSUD.1806.1.p2.utr3p11;Parent=BSUD.1806.1.p2
contig_1451	transdecoder	three_prime_UTR	31656	31704	.	-	.	ID=BSUD.1806.1.p2.utr3p12;Parent=BSUD.1806.1.p2
contig_1451	transdecoder	three_prime_UTR	31466	31513	.	-	.	ID=BSUD.1806.1.p2.utr3p13;Parent=BSUD.1806.1.p2
contig_1451	transdecoder	three_prime_UTR	31135	31256	.	-	.	ID=BSUD.1806.1.p2.utr3p14;Parent=BSUD.1806.1.p2
contig_1451	transdecoder	three_prime_UTR	30825	30921	.	-	.	ID=BSUD.1806.1.p2.utr3p15;Parent=BSUD.1806.1.p2
contig_1451	transdecoder	three_prime_UTR	30271	30728	.	-	.	ID=BSUD.1806.1.p2.utr3p16;Parent=BSUD.1806.1.p2
contig_1451	transdecoder	three_prime_UTR	30081	30129	.	-	.	ID=BSUD.1806.1.p2.utr3p17;Parent=BSUD.1806.1.p2
contig_1451	transdecoder	three_prime_UTR	29891	29938	.	-	.	ID=BSUD.1806.1.p2.utr3p18;Parent=BSUD.1806.1.p2
contig_1451	transdecoder	three_prime_UTR	29560	29681	.	-	.	ID=BSUD.1806.1.p2.utr3p19;Parent=BSUD.1806.1.p2
contig_1451	transdecoder	three_prime_UTR	29249	29345	.	-	.	ID=BSUD.1806.1.p2.utr3p20;Parent=BSUD.1806.1.p2
contig_1451	transdecoder	three_prime_UTR	28695	29152	.	-	.	ID=BSUD.1806.1.p2.utr3p21;Parent=BSUD.1806.1.p2
contig_1451	transdecoder	three_prime_UTR	28504	28552	.	-	.	ID=BSUD.1806.1.p2.utr3p22;Parent=BSUD.1806.1.p2
contig_1451	transdecoder	three_prime_UTR	28314	28361	.	-	.	ID=BSUD.1806.1.p2.utr3p23;Parent=BSUD.1806.1.p2
contig_1451	transdecoder	three_prime_UTR	27983	28104	.	-	.	ID=BSUD.1806.1.p2.utr3p24;Parent=BSUD.1806.1.p2
contig_1451	transdecoder	three_prime_UTR	27673	27769	.	-	.	ID=BSUD.1806.1.p2.utr3p25;Parent=BSUD.1806.1.p2
contig_1451	transdecoder	three_prime_UTR	27120	27577	.	-	.	ID=BSUD.1806.1.p2.utr3p26;Parent=BSUD.1806.1.p2
contig_1451	transdecoder	three_prime_UTR	26930	26978	.	-	.	ID=BSUD.1806.1.p2.utr3p27;Parent=BSUD.1806.1.p2
contig_1451	transdecoder	three_prime_UTR	26740	26787	.	-	.	ID=BSUD.1806.1.p2.utr3p28;Parent=BSUD.1806.1.p2
contig_1451	transdecoder	three_prime_UTR	26409	26530	.	-	.	ID=BSUD.1806.1.p2.utr3p29;Parent=BSUD.1806.1.p2
contig_1451	transdecoder	three_prime_UTR	26100	26196	.	-	.	ID=BSUD.1806.1.p2.utr3p30;Parent=BSUD.1806.1.p2
contig_1451	transdecoder	three_prime_UTR	25547	26004	.	-	.	ID=BSUD.1806.1.p2.utr3p31;Parent=BSUD.1806.1.p2
contig_1451	transdecoder	three_prime_UTR	25357	25405	.	-	.	ID=BSUD.1806.1.p2.utr3p32;Parent=BSUD.1806.1.p2
contig_1451	transdecoder	three_prime_UTR	25167	25214	.	-	.	ID=BSUD.1806.1.p2.utr3p33;Parent=BSUD.1806.1.p2
contig_1451	transdecoder	three_prime_UTR	24836	24957	.	-	.	ID=BSUD.1806.1.p2.utr3p34;Parent=BSUD.1806.1.p2
contig_1451	transdecoder	three_prime_UTR	24526	24622	.	-	.	ID=BSUD.1806.1.p2.utr3p35;Parent=BSUD.1806.1.p2
contig_1451	transdecoder	three_prime_UTR	23949	24430	.	-	.	ID=BSUD.1806.1.p2.utr3p36;Parent=BSUD.1806.1.p2
contig_1451	transdecoder	three_prime_UTR	23759	23807	.	-	.	ID=BSUD.1806.1.p2.utr3p37;Parent=BSUD.1806.1.p2
contig_1451	transdecoder	three_prime_UTR	23569	23616	.	-	.	ID=BSUD.1806.1.p2.utr3p38;Parent=BSUD.1806.1.p2
contig_1451	transdecoder	three_prime_UTR	23238	23359	.	-	.	ID=BSUD.1806.1.p2.utr3p39;Parent=BSUD.1806.1.p2
contig_1451	transdecoder	three_prime_UTR	22929	23025	.	-	.	ID=BSUD.1806.1.p2.utr3p40;Parent=BSUD.1806.1.p2
contig_1451	transdecoder	three_prime_UTR	22352	22833	.	-	.	ID=BSUD.1806.1.p2.utr3p41;Parent=BSUD.1806.1.p2
contig_1451	transdecoder	three_prime_UTR	22162	22210	.	-	.	ID=BSUD.1806.1.p2.utr3p42;Parent=BSUD.1806.1.p2
contig_1451	transdecoder	three_prime_UTR	21972	22019	.	-	.	ID=BSUD.1806.1.p2.utr3p43;Parent=BSUD.1806.1.p2
contig_1451	transdecoder	three_prime_UTR	21641	21762	.	-	.	ID=BSUD.1806.1.p2.utr3p44;Parent=BSUD.1806.1.p2
contig_1451	transdecoder	three_prime_UTR	21331	21427	.	-	.	ID=BSUD.1806.1.p2.utr3p45;Parent=BSUD.1806.1.p2
contig_1451	transdecoder	three_prime_UTR	20802	21235	.	-	.	ID=BSUD.1806.1.p2.utr3p46;Parent=BSUD.1806.1.p2
contig_1451	transdecoder	three_prime_UTR	20611	20659	.	-	.	ID=BSUD.1806.1.p2.utr3p47;Parent=BSUD.1806.1.p2
contig_1451	transdecoder	three_prime_UTR	20420	20467	.	-	.	ID=BSUD.1806.1.p2.utr3p48;Parent=BSUD.1806.1.p2
contig_1451	transdecoder	three_prime_UTR	20089	20210	.	-	.	ID=BSUD.1806.1.p2.utr3p49;Parent=BSUD.1806.1.p2
contig_1451	transdecoder	three_prime_UTR	19779	19875	.	-	.	ID=BSUD.1806.1.p2.utr3p50;Parent=BSUD.1806.1.p2
contig_1451	transdecoder	three_prime_UTR	19061	19683	.	-	.	ID=BSUD.1806.1.p2.utr3p51;Parent=BSUD.1806.1.p2
contig_1451	transdecoder	three_prime_UTR	18871	18919	.	-	.	ID=BSUD.1806.1.p2.utr3p52;Parent=BSUD.1806.1.p2
contig_1451	transdecoder	three_prime_UTR	18681	18728	.	-	.	ID=BSUD.1806.1.p2.utr3p53;Parent=BSUD.1806.1.p2
contig_1451	transdecoder	three_prime_UTR	18350	18471	.	-	.	ID=BSUD.1806.1.p2.utr3p54;Parent=BSUD.1806.1.p2
contig_1451	transdecoder	three_prime_UTR	18040	18136	.	-	.	ID=BSUD.1806.1.p2.utr3p55;Parent=BSUD.1806.1.p2
contig_1451	transdecoder	three_prime_UTR	17466	17944	.	-	.	ID=BSUD.1806.1.p2.utr3p56;Parent=BSUD.1806.1.p2
contig_1451	transdecoder	three_prime_UTR	16927	16972	.	-	.	ID=BSUD.1806.1.p2.utr3p57;Parent=BSUD.1806.1.p2
contig_1451	transdecoder	three_prime_UTR	16758	16805	.	-	.	ID=BSUD.1806.1.p2.utr3p58;Parent=BSUD.1806.1.p2
contig_1451	transdecoder	three_prime_UTR	12901	13028	.	-	.	ID=BSUD.1806.1.p2.utr3p59;Parent=BSUD.1806.1.p2
contig_1451	transdecoder	three_prime_UTR	12627	12723	.	-	.	ID=BSUD.1806.1.p2.utr3p60;Parent=BSUD.1806.1.p2
contig_1451	transdecoder	three_prime_UTR	11973	12529	.	-	.	ID=BSUD.1806.1.p2.utr3p61;Parent=BSUD.1806.1.p2
contig_1451	transdecoder	three_prime_UTR	10918	10963	.	-	.	ID=BSUD.1806.1.p2.utr3p62;Parent=BSUD.1806.1.p2
contig_1451	transdecoder	three_prime_UTR	10162	10209	.	-	.	ID=BSUD.1806.1.p2.utr3p63;Parent=BSUD.1806.1.p2
contig_1451	transdecoder	three_prime_UTR	9178	9302	.	-	.	ID=BSUD.1806.1.p2.utr3p64;Parent=BSUD.1806.1.p2
contig_1451	transdecoder	three_prime_UTR	8908	9004	.	-	.	ID=BSUD.1806.1.p2.utr3p65;Parent=BSUD.1806.1.p2
contig_1451	transdecoder	three_prime_UTR	8602	8796	.	-	.	ID=BSUD.1806.1.p2.utr3p66;Parent=BSUD.1806.1.p2
contig_1451	transdecoder	three_prime_UTR	7292	7485	.	-	.	ID=BSUD.1806.1.p2.utr3p67;Parent=BSUD.1806.1.p2
contig_1451	transdecoder	three_prime_UTR	5906	5951	.	-	.	ID=BSUD.1806.1.p2.utr3p68;Parent=BSUD.1806.1.p2
contig_1451	transdecoder	three_prime_UTR	5753	5785	.	-	.	ID=BSUD.1806.1.p2.utr3p69;Parent=BSUD.1806.1.p2
contig_1451	transdecoder	three_prime_UTR	3080	3195	.	-	.	ID=BSUD.1806.1.p2.utr3p70;Parent=BSUD.1806.1.p2
contig_1451	transdecoder	three_prime_UTR	802	892	.	-	.	ID=BSUD.1806.1.p2.utr3p71;Parent=BSUD.1806.1.p2
contig_1451	transdecoder	three_prime_UTR	530	678	.	-	.	ID=BSUD.1806.1.p2.utr3p72;Parent=BSUD.1806.1.p2
contig_1451	transdecoder	mRNA	530	85228	.	-	.	ID=BSUD.1806.2.p1;Parent=BSUD.1806;Interpro=IPR000742 (EGF-like domain)---IPR001846 (von Willebrand factor, type D domain)---IPR002172 (Low-density lipoprotein (LDL) receptor class A repeat)---IPR002919 (Trypsin Inhibitor-like, cysteine rich domain)---IPR014853 (Uncharacterised domain, cysteine-rich)---IPR023415 (Low-density lipoprotein (LDL) receptor class A, conserved site)---IPR030119 (SCO-spondin)---IPR036055 (LDL receptor-like superfamily)---IPR036084 (Serine protease inhibitor-like superfamily)
contig_1451	transdecoder	five_prime_UTR	85104	85228	.	-	.	ID=BSUD.1806.2.p1.utr5p1;Parent=BSUD.1806.2.p1
contig_1451	transdecoder	exon	85018	85228	.	-	.	ID=BSUD.1806.2.p1.exon1;Parent=BSUD.1806.2.p1
contig_1451	transdecoder	CDS	85018	85103	.	-	0	ID=cds.BSUD.1806.2.p1;Parent=BSUD.1806.2.p1
contig_1451	transdecoder	exon	83443	83613	.	-	.	ID=BSUD.1806.2.p1.exon2;Parent=BSUD.1806.2.p1
contig_1451	transdecoder	CDS	83443	83613	.	-	1	ID=cds.BSUD.1806.2.p1;Parent=BSUD.1806.2.p1
contig_1451	transdecoder	exon	82438	82499	.	-	.	ID=BSUD.1806.2.p1.exon3;Parent=BSUD.1806.2.p1
contig_1451	transdecoder	CDS	82438	82499	.	-	1	ID=cds.BSUD.1806.2.p1;Parent=BSUD.1806.2.p1
contig_1451	transdecoder	exon	78254	78379	.	-	.	ID=BSUD.1806.2.p1.exon4;Parent=BSUD.1806.2.p1
contig_1451	transdecoder	CDS	78254	78379	.	-	2	ID=cds.BSUD.1806.2.p1;Parent=BSUD.1806.2.p1
contig_1451	transdecoder	exon	77722	77880	.	-	.	ID=BSUD.1806.2.p1.exon5;Parent=BSUD.1806.2.p1
contig_1451	transdecoder	CDS	77722	77880	.	-	2	ID=cds.BSUD.1806.2.p1;Parent=BSUD.1806.2.p1
contig_1451	transdecoder	exon	77064	77257	.	-	.	ID=BSUD.1806.2.p1.exon6;Parent=BSUD.1806.2.p1
contig_1451	transdecoder	CDS	77064	77257	.	-	2	ID=cds.BSUD.1806.2.p1;Parent=BSUD.1806.2.p1
contig_1451	transdecoder	exon	71021	71165	.	-	.	ID=BSUD.1806.2.p1.exon7;Parent=BSUD.1806.2.p1
contig_1451	transdecoder	CDS	71021	71165	.	-	0	ID=cds.BSUD.1806.2.p1;Parent=BSUD.1806.2.p1
contig_1451	transdecoder	exon	70067	70243	.	-	.	ID=BSUD.1806.2.p1.exon8;Parent=BSUD.1806.2.p1
contig_1451	transdecoder	CDS	70067	70243	.	-	2	ID=cds.BSUD.1806.2.p1;Parent=BSUD.1806.2.p1
contig_1451	transdecoder	exon	69550	69620	.	-	.	ID=BSUD.1806.2.p1.exon9;Parent=BSUD.1806.2.p1
contig_1451	transdecoder	CDS	69550	69620	.	-	2	ID=cds.BSUD.1806.2.p1;Parent=BSUD.1806.2.p1
contig_1451	transdecoder	exon	69138	69239	.	-	.	ID=BSUD.1806.2.p1.exon10;Parent=BSUD.1806.2.p1
contig_1451	transdecoder	CDS	69138	69239	.	-	0	ID=cds.BSUD.1806.2.p1;Parent=BSUD.1806.2.p1
contig_1451	transdecoder	exon	68735	68906	.	-	.	ID=BSUD.1806.2.p1.exon11;Parent=BSUD.1806.2.p1
contig_1451	transdecoder	CDS	68735	68906	.	-	0	ID=cds.BSUD.1806.2.p1;Parent=BSUD.1806.2.p1
contig_1451	transdecoder	exon	68190	68445	.	-	.	ID=BSUD.1806.2.p1.exon12;Parent=BSUD.1806.2.p1
contig_1451	transdecoder	CDS	68190	68445	.	-	2	ID=cds.BSUD.1806.2.p1;Parent=BSUD.1806.2.p1
contig_1451	transdecoder	exon	67925	68075	.	-	.	ID=BSUD.1806.2.p1.exon13;Parent=BSUD.1806.2.p1
contig_1451	transdecoder	CDS	67925	68075	.	-	1	ID=cds.BSUD.1806.2.p1;Parent=BSUD.1806.2.p1
contig_1451	transdecoder	exon	67299	67483	.	-	.	ID=BSUD.1806.2.p1.exon14;Parent=BSUD.1806.2.p1
contig_1451	transdecoder	CDS	67299	67483	.	-	0	ID=cds.BSUD.1806.2.p1;Parent=BSUD.1806.2.p1
contig_1451	transdecoder	exon	67039	67150	.	-	.	ID=BSUD.1806.2.p1.exon15;Parent=BSUD.1806.2.p1
contig_1451	transdecoder	CDS	67039	67150	.	-	1	ID=cds.BSUD.1806.2.p1;Parent=BSUD.1806.2.p1
contig_1451	transdecoder	exon	66721	66867	.	-	.	ID=BSUD.1806.2.p1.exon16;Parent=BSUD.1806.2.p1
contig_1451	transdecoder	CDS	66721	66867	.	-	0	ID=cds.BSUD.1806.2.p1;Parent=BSUD.1806.2.p1
contig_1451	transdecoder	exon	66387	66570	.	-	.	ID=BSUD.1806.2.p1.exon17;Parent=BSUD.1806.2.p1
contig_1451	transdecoder	CDS	66387	66570	.	-	0	ID=cds.BSUD.1806.2.p1;Parent=BSUD.1806.2.p1
contig_1451	transdecoder	exon	65514	65745	.	-	.	ID=BSUD.1806.2.p1.exon18;Parent=BSUD.1806.2.p1
contig_1451	transdecoder	CDS	65514	65745	.	-	2	ID=cds.BSUD.1806.2.p1;Parent=BSUD.1806.2.p1
contig_1451	transdecoder	exon	64987	65203	.	-	.	ID=BSUD.1806.2.p1.exon19;Parent=BSUD.1806.2.p1
contig_1451	transdecoder	CDS	64987	65203	.	-	1	ID=cds.BSUD.1806.2.p1;Parent=BSUD.1806.2.p1
contig_1451	transdecoder	exon	63060	63148	.	-	.	ID=BSUD.1806.2.p1.exon20;Parent=BSUD.1806.2.p1
contig_1451	transdecoder	CDS	63060	63148	.	-	0	ID=cds.BSUD.1806.2.p1;Parent=BSUD.1806.2.p1
contig_1451	transdecoder	exon	62922	62977	.	-	.	ID=BSUD.1806.2.p1.exon21;Parent=BSUD.1806.2.p1
contig_1451	transdecoder	CDS	62922	62977	.	-	1	ID=cds.BSUD.1806.2.p1;Parent=BSUD.1806.2.p1
contig_1451	transdecoder	exon	62352	62507	.	-	.	ID=BSUD.1806.2.p1.exon22;Parent=BSUD.1806.2.p1
contig_1451	transdecoder	CDS	62352	62507	.	-	2	ID=cds.BSUD.1806.2.p1;Parent=BSUD.1806.2.p1
contig_1451	transdecoder	exon	61079	61279	.	-	.	ID=BSUD.1806.2.p1.exon23;Parent=BSUD.1806.2.p1
contig_1451	transdecoder	CDS	61079	61279	.	-	2	ID=cds.BSUD.1806.2.p1;Parent=BSUD.1806.2.p1
contig_1451	transdecoder	exon	59084	59289	.	-	.	ID=BSUD.1806.2.p1.exon24;Parent=BSUD.1806.2.p1
contig_1451	transdecoder	CDS	59084	59289	.	-	2	ID=cds.BSUD.1806.2.p1;Parent=BSUD.1806.2.p1
contig_1451	transdecoder	exon	58815	58945	.	-	.	ID=BSUD.1806.2.p1.exon25;Parent=BSUD.1806.2.p1
contig_1451	transdecoder	CDS	58815	58945	.	-	0	ID=cds.BSUD.1806.2.p1;Parent=BSUD.1806.2.p1
contig_1451	transdecoder	exon	58466	58575	.	-	.	ID=BSUD.1806.2.p1.exon26;Parent=BSUD.1806.2.p1
contig_1451	transdecoder	CDS	58466	58575	.	-	1	ID=cds.BSUD.1806.2.p1;Parent=BSUD.1806.2.p1
contig_1451	transdecoder	exon	58194	58325	.	-	.	ID=BSUD.1806.2.p1.exon27;Parent=BSUD.1806.2.p1
contig_1451	transdecoder	CDS	58194	58325	.	-	2	ID=cds.BSUD.1806.2.p1;Parent=BSUD.1806.2.p1
contig_1451	transdecoder	exon	57878	57992	.	-	.	ID=BSUD.1806.2.p1.exon28;Parent=BSUD.1806.2.p1
contig_1451	transdecoder	CDS	57878	57992	.	-	2	ID=cds.BSUD.1806.2.p1;Parent=BSUD.1806.2.p1
contig_1451	transdecoder	exon	54731	54891	.	-	.	ID=BSUD.1806.2.p1.exon29;Parent=BSUD.1806.2.p1
contig_1451	transdecoder	CDS	54731	54891	.	-	1	ID=cds.BSUD.1806.2.p1;Parent=BSUD.1806.2.p1
contig_1451	transdecoder	exon	54493	54600	.	-	.	ID=BSUD.1806.2.p1.exon30;Parent=BSUD.1806.2.p1
contig_1451	transdecoder	CDS	54493	54600	.	-	2	ID=cds.BSUD.1806.2.p1;Parent=BSUD.1806.2.p1
contig_1451	transdecoder	exon	53272	53391	.	-	.	ID=BSUD.1806.2.p1.exon31;Parent=BSUD.1806.2.p1
contig_1451	transdecoder	CDS	53272	53391	.	-	2	ID=cds.BSUD.1806.2.p1;Parent=BSUD.1806.2.p1
contig_1451	transdecoder	exon	52896	53003	.	-	.	ID=BSUD.1806.2.p1.exon32;Parent=BSUD.1806.2.p1
contig_1451	transdecoder	CDS	52896	53003	.	-	2	ID=cds.BSUD.1806.2.p1;Parent=BSUD.1806.2.p1
contig_1451	transdecoder	exon	52695	52721	.	-	.	ID=BSUD.1806.2.p1.exon33;Parent=BSUD.1806.2.p1
contig_1451	transdecoder	CDS	52695	52721	.	-	2	ID=cds.BSUD.1806.2.p1;Parent=BSUD.1806.2.p1
contig_1451	transdecoder	exon	52319	52572	.	-	.	ID=BSUD.1806.2.p1.exon34;Parent=BSUD.1806.2.p1
contig_1451	transdecoder	CDS	52319	52572	.	-	2	ID=cds.BSUD.1806.2.p1;Parent=BSUD.1806.2.p1
contig_1451	transdecoder	exon	52059	52194	.	-	.	ID=BSUD.1806.2.p1.exon35;Parent=BSUD.1806.2.p1
contig_1451	transdecoder	CDS	52059	52194	.	-	0	ID=cds.BSUD.1806.2.p1;Parent=BSUD.1806.2.p1
contig_1451	transdecoder	exon	51847	51888	.	-	.	ID=BSUD.1806.2.p1.exon36;Parent=BSUD.1806.2.p1
contig_1451	transdecoder	CDS	51847	51888	.	-	2	ID=cds.BSUD.1806.2.p1;Parent=BSUD.1806.2.p1
contig_1451	transdecoder	exon	49869	50101	.	-	.	ID=BSUD.1806.2.p1.exon37;Parent=BSUD.1806.2.p1
contig_1451	transdecoder	CDS	49869	50101	.	-	2	ID=cds.BSUD.1806.2.p1;Parent=BSUD.1806.2.p1
contig_1451	transdecoder	exon	49393	49537	.	-	.	ID=BSUD.1806.2.p1.exon38;Parent=BSUD.1806.2.p1
contig_1451	transdecoder	CDS	49393	49537	.	-	0	ID=cds.BSUD.1806.2.p1;Parent=BSUD.1806.2.p1
contig_1451	transdecoder	exon	48591	48680	.	-	.	ID=BSUD.1806.2.p1.exon39;Parent=BSUD.1806.2.p1
contig_1451	transdecoder	CDS	48591	48680	.	-	2	ID=cds.BSUD.1806.2.p1;Parent=BSUD.1806.2.p1
contig_1451	transdecoder	exon	47565	47902	.	-	.	ID=BSUD.1806.2.p1.exon40;Parent=BSUD.1806.2.p1
contig_1451	transdecoder	CDS	47565	47902	.	-	2	ID=cds.BSUD.1806.2.p1;Parent=BSUD.1806.2.p1
contig_1451	transdecoder	exon	47423	47468	.	-	.	ID=BSUD.1806.2.p1.exon41;Parent=BSUD.1806.2.p1
contig_1451	transdecoder	CDS	47423	47468	.	-	0	ID=cds.BSUD.1806.2.p1;Parent=BSUD.1806.2.p1
contig_1451	transdecoder	exon	47240	47287	.	-	.	ID=BSUD.1806.2.p1.exon42;Parent=BSUD.1806.2.p1
contig_1451	transdecoder	CDS	47240	47287	.	-	2	ID=cds.BSUD.1806.2.p1;Parent=BSUD.1806.2.p1
contig_1451	transdecoder	exon	46970	47106	.	-	.	ID=BSUD.1806.2.p1.exon43;Parent=BSUD.1806.2.p1
contig_1451	transdecoder	CDS	46970	47106	.	-	2	ID=cds.BSUD.1806.2.p1;Parent=BSUD.1806.2.p1
contig_1451	transdecoder	exon	43539	43635	.	-	.	ID=BSUD.1806.2.p1.exon44;Parent=BSUD.1806.2.p1
contig_1451	transdecoder	CDS	43539	43635	.	-	0	ID=cds.BSUD.1806.2.p1;Parent=BSUD.1806.2.p1
contig_1451	transdecoder	exon	43141	43412	.	-	.	ID=BSUD.1806.2.p1.exon45;Parent=BSUD.1806.2.p1
contig_1451	transdecoder	CDS	43141	43412	.	-	2	ID=cds.BSUD.1806.2.p1;Parent=BSUD.1806.2.p1
contig_1451	transdecoder	exon	42951	42999	.	-	.	ID=BSUD.1806.2.p1.exon46;Parent=BSUD.1806.2.p1
contig_1451	transdecoder	CDS	42951	42999	.	-	0	ID=cds.BSUD.1806.2.p1;Parent=BSUD.1806.2.p1
contig_1451	transdecoder	exon	42760	42807	.	-	.	ID=BSUD.1806.2.p1.exon47;Parent=BSUD.1806.2.p1
contig_1451	transdecoder	CDS	42760	42807	.	-	2	ID=cds.BSUD.1806.2.p1;Parent=BSUD.1806.2.p1
contig_1451	transdecoder	exon	42429	42550	.	-	.	ID=BSUD.1806.2.p1.exon48;Parent=BSUD.1806.2.p1
contig_1451	transdecoder	CDS	42429	42550	.	-	2	ID=cds.BSUD.1806.2.p1;Parent=BSUD.1806.2.p1
contig_1451	transdecoder	exon	42119	42215	.	-	.	ID=BSUD.1806.2.p1.exon49;Parent=BSUD.1806.2.p1
contig_1451	transdecoder	CDS	42119	42215	.	-	0	ID=cds.BSUD.1806.2.p1;Parent=BSUD.1806.2.p1
contig_1451	transdecoder	exon	41589	42022	.	-	.	ID=BSUD.1806.2.p1.exon50;Parent=BSUD.1806.2.p1
contig_1451	transdecoder	CDS	41589	42022	.	-	2	ID=cds.BSUD.1806.2.p1;Parent=BSUD.1806.2.p1
contig_1451	transdecoder	exon	41399	41447	.	-	.	ID=BSUD.1806.2.p1.exon51;Parent=BSUD.1806.2.p1
contig_1451	transdecoder	CDS	41399	41447	.	-	0	ID=cds.BSUD.1806.2.p1;Parent=BSUD.1806.2.p1
contig_1451	transdecoder	exon	41209	41256	.	-	.	ID=BSUD.1806.2.p1.exon52;Parent=BSUD.1806.2.p1
contig_1451	transdecoder	CDS	41209	41256	.	-	2	ID=cds.BSUD.1806.2.p1;Parent=BSUD.1806.2.p1
contig_1451	transdecoder	exon	40878	40999	.	-	.	ID=BSUD.1806.2.p1.exon53;Parent=BSUD.1806.2.p1
contig_1451	transdecoder	CDS	40878	40999	.	-	2	ID=cds.BSUD.1806.2.p1;Parent=BSUD.1806.2.p1
contig_1451	transdecoder	exon	40568	40664	.	-	.	ID=BSUD.1806.2.p1.exon54;Parent=BSUD.1806.2.p1
contig_1451	transdecoder	CDS	40568	40664	.	-	0	ID=cds.BSUD.1806.2.p1;Parent=BSUD.1806.2.p1
contig_1451	transdecoder	exon	39966	40471	.	-	.	ID=BSUD.1806.2.p1.exon55;Parent=BSUD.1806.2.p1
contig_1451	transdecoder	CDS	39966	40471	.	-	2	ID=cds.BSUD.1806.2.p1;Parent=BSUD.1806.2.p1
contig_1451	transdecoder	exon	39776	39824	.	-	.	ID=BSUD.1806.2.p1.exon56;Parent=BSUD.1806.2.p1
contig_1451	transdecoder	CDS	39776	39824	.	-	0	ID=cds.BSUD.1806.2.p1;Parent=BSUD.1806.2.p1
contig_1451	transdecoder	exon	39586	39633	.	-	.	ID=BSUD.1806.2.p1.exon57;Parent=BSUD.1806.2.p1
contig_1451	transdecoder	CDS	39586	39633	.	-	2	ID=cds.BSUD.1806.2.p1;Parent=BSUD.1806.2.p1
contig_1451	transdecoder	exon	39255	39376	.	-	.	ID=BSUD.1806.2.p1.exon58;Parent=BSUD.1806.2.p1
contig_1451	transdecoder	CDS	39255	39376	.	-	2	ID=cds.BSUD.1806.2.p1;Parent=BSUD.1806.2.p1
contig_1451	transdecoder	exon	38944	39040	.	-	.	ID=BSUD.1806.2.p1.exon59;Parent=BSUD.1806.2.p1
contig_1451	transdecoder	CDS	38944	39040	.	-	0	ID=cds.BSUD.1806.2.p1;Parent=BSUD.1806.2.p1
contig_1451	transdecoder	exon	38342	38847	.	-	.	ID=BSUD.1806.2.p1.exon60;Parent=BSUD.1806.2.p1
contig_1451	transdecoder	CDS	38342	38847	.	-	2	ID=cds.BSUD.1806.2.p1;Parent=BSUD.1806.2.p1
contig_1451	transdecoder	exon	38153	38201	.	-	.	ID=BSUD.1806.2.p1.exon61;Parent=BSUD.1806.2.p1
contig_1451	transdecoder	CDS	38153	38201	.	-	0	ID=cds.BSUD.1806.2.p1;Parent=BSUD.1806.2.p1
contig_1451	transdecoder	exon	37963	38010	.	-	.	ID=BSUD.1806.2.p1.exon62;Parent=BSUD.1806.2.p1
contig_1451	transdecoder	CDS	37963	38010	.	-	2	ID=cds.BSUD.1806.2.p1;Parent=BSUD.1806.2.p1
contig_1451	transdecoder	exon	37632	37753	.	-	.	ID=BSUD.1806.2.p1.exon63;Parent=BSUD.1806.2.p1
contig_1451	transdecoder	CDS	37632	37753	.	-	2	ID=cds.BSUD.1806.2.p1;Parent=BSUD.1806.2.p1
contig_1451	transdecoder	exon	37322	37418	.	-	.	ID=BSUD.1806.2.p1.exon64;Parent=BSUD.1806.2.p1
contig_1451	transdecoder	CDS	37322	37418	.	-	0	ID=cds.BSUD.1806.2.p1;Parent=BSUD.1806.2.p1
contig_1451	transdecoder	exon	36720	37225	.	-	.	ID=BSUD.1806.2.p1.exon65;Parent=BSUD.1806.2.p1
contig_1451	transdecoder	CDS	36720	37225	.	-	2	ID=cds.BSUD.1806.2.p1;Parent=BSUD.1806.2.p1
contig_1451	transdecoder	exon	36530	36578	.	-	.	ID=BSUD.1806.2.p1.exon66;Parent=BSUD.1806.2.p1
contig_1451	transdecoder	CDS	36530	36578	.	-	0	ID=cds.BSUD.1806.2.p1;Parent=BSUD.1806.2.p1
contig_1451	transdecoder	exon	36340	36387	.	-	.	ID=BSUD.1806.2.p1.exon67;Parent=BSUD.1806.2.p1
contig_1451	transdecoder	CDS	36340	36387	.	-	2	ID=cds.BSUD.1806.2.p1;Parent=BSUD.1806.2.p1
contig_1451	transdecoder	exon	36009	36130	.	-	.	ID=BSUD.1806.2.p1.exon68;Parent=BSUD.1806.2.p1
contig_1451	transdecoder	CDS	36009	36130	.	-	2	ID=cds.BSUD.1806.2.p1;Parent=BSUD.1806.2.p1
contig_1451	transdecoder	exon	35698	35794	.	-	.	ID=BSUD.1806.2.p1.exon69;Parent=BSUD.1806.2.p1
contig_1451	transdecoder	CDS	35698	35794	.	-	0	ID=cds.BSUD.1806.2.p1;Parent=BSUD.1806.2.p1
contig_1451	transdecoder	exon	35097	35601	.	-	.	ID=BSUD.1806.2.p1.exon70;Parent=BSUD.1806.2.p1
contig_1451	transdecoder	CDS	35282	35601	.	-	2	ID=cds.BSUD.1806.2.p1;Parent=BSUD.1806.2.p1
contig_1451	transdecoder	exon	34908	34956	.	-	.	ID=BSUD.1806.2.p1.exon71;Parent=BSUD.1806.2.p1
contig_1451	transdecoder	exon	34718	34765	.	-	.	ID=BSUD.1806.2.p1.exon72;Parent=BSUD.1806.2.p1
contig_1451	transdecoder	exon	34387	34508	.	-	.	ID=BSUD.1806.2.p1.exon73;Parent=BSUD.1806.2.p1
contig_1451	transdecoder	exon	34076	34172	.	-	.	ID=BSUD.1806.2.p1.exon74;Parent=BSUD.1806.2.p1
contig_1451	transdecoder	exon	31847	32304	.	-	.	ID=BSUD.1806.2.p1.exon75;Parent=BSUD.1806.2.p1
contig_1451	transdecoder	exon	31656	31704	.	-	.	ID=BSUD.1806.2.p1.exon76;Parent=BSUD.1806.2.p1
contig_1451	transdecoder	exon	31466	31513	.	-	.	ID=BSUD.1806.2.p1.exon77;Parent=BSUD.1806.2.p1
contig_1451	transdecoder	exon	31135	31256	.	-	.	ID=BSUD.1806.2.p1.exon78;Parent=BSUD.1806.2.p1
contig_1451	transdecoder	exon	30825	30921	.	-	.	ID=BSUD.1806.2.p1.exon79;Parent=BSUD.1806.2.p1
contig_1451	transdecoder	exon	30271	30728	.	-	.	ID=BSUD.1806.2.p1.exon80;Parent=BSUD.1806.2.p1
contig_1451	transdecoder	exon	30081	30129	.	-	.	ID=BSUD.1806.2.p1.exon81;Parent=BSUD.1806.2.p1
contig_1451	transdecoder	exon	29891	29938	.	-	.	ID=BSUD.1806.2.p1.exon82;Parent=BSUD.1806.2.p1
contig_1451	transdecoder	exon	29560	29681	.	-	.	ID=BSUD.1806.2.p1.exon83;Parent=BSUD.1806.2.p1
contig_1451	transdecoder	exon	29249	29345	.	-	.	ID=BSUD.1806.2.p1.exon84;Parent=BSUD.1806.2.p1
contig_1451	transdecoder	exon	29001	29152	.	-	.	ID=BSUD.1806.2.p1.exon85;Parent=BSUD.1806.2.p1
contig_1451	transdecoder	exon	28695	28954	.	-	.	ID=BSUD.1806.2.p1.exon86;Parent=BSUD.1806.2.p1
contig_1451	transdecoder	exon	28504	28552	.	-	.	ID=BSUD.1806.2.p1.exon87;Parent=BSUD.1806.2.p1
contig_1451	transdecoder	exon	28314	28361	.	-	.	ID=BSUD.1806.2.p1.exon88;Parent=BSUD.1806.2.p1
contig_1451	transdecoder	exon	27983	28104	.	-	.	ID=BSUD.1806.2.p1.exon89;Parent=BSUD.1806.2.p1
contig_1451	transdecoder	exon	27673	27769	.	-	.	ID=BSUD.1806.2.p1.exon90;Parent=BSUD.1806.2.p1
contig_1451	transdecoder	exon	27404	27577	.	-	.	ID=BSUD.1806.2.p1.exon91;Parent=BSUD.1806.2.p1
contig_1451	transdecoder	exon	27120	27355	.	-	.	ID=BSUD.1806.2.p1.exon92;Parent=BSUD.1806.2.p1
contig_1451	transdecoder	exon	26930	26978	.	-	.	ID=BSUD.1806.2.p1.exon93;Parent=BSUD.1806.2.p1
contig_1451	transdecoder	exon	26740	26787	.	-	.	ID=BSUD.1806.2.p1.exon94;Parent=BSUD.1806.2.p1
contig_1451	transdecoder	exon	26409	26530	.	-	.	ID=BSUD.1806.2.p1.exon95;Parent=BSUD.1806.2.p1
contig_1451	transdecoder	exon	26100	26196	.	-	.	ID=BSUD.1806.2.p1.exon96;Parent=BSUD.1806.2.p1
contig_1451	transdecoder	exon	25812	26004	.	-	.	ID=BSUD.1806.2.p1.exon97;Parent=BSUD.1806.2.p1
contig_1451	transdecoder	exon	25547	25763	.	-	.	ID=BSUD.1806.2.p1.exon98;Parent=BSUD.1806.2.p1
contig_1451	transdecoder	exon	25357	25405	.	-	.	ID=BSUD.1806.2.p1.exon99;Parent=BSUD.1806.2.p1
contig_1451	transdecoder	exon	25167	25214	.	-	.	ID=BSUD.1806.2.p1.exon100;Parent=BSUD.1806.2.p1
contig_1451	transdecoder	exon	24836	24957	.	-	.	ID=BSUD.1806.2.p1.exon101;Parent=BSUD.1806.2.p1
contig_1451	transdecoder	exon	24526	24622	.	-	.	ID=BSUD.1806.2.p1.exon102;Parent=BSUD.1806.2.p1
contig_1451	transdecoder	exon	23949	24430	.	-	.	ID=BSUD.1806.2.p1.exon103;Parent=BSUD.1806.2.p1
contig_1451	transdecoder	exon	23759	23807	.	-	.	ID=BSUD.1806.2.p1.exon104;Parent=BSUD.1806.2.p1
contig_1451	transdecoder	exon	23569	23616	.	-	.	ID=BSUD.1806.2.p1.exon105;Parent=BSUD.1806.2.p1
contig_1451	transdecoder	exon	23238	23359	.	-	.	ID=BSUD.1806.2.p1.exon106;Parent=BSUD.1806.2.p1
contig_1451	transdecoder	exon	22929	23025	.	-	.	ID=BSUD.1806.2.p1.exon107;Parent=BSUD.1806.2.p1
contig_1451	transdecoder	exon	22352	22833	.	-	.	ID=BSUD.1806.2.p1.exon108;Parent=BSUD.1806.2.p1
contig_1451	transdecoder	exon	22162	22210	.	-	.	ID=BSUD.1806.2.p1.exon109;Parent=BSUD.1806.2.p1
contig_1451	transdecoder	exon	21972	22019	.	-	.	ID=BSUD.1806.2.p1.exon110;Parent=BSUD.1806.2.p1
contig_1451	transdecoder	exon	21641	21762	.	-	.	ID=BSUD.1806.2.p1.exon111;Parent=BSUD.1806.2.p1
contig_1451	transdecoder	exon	21331	21427	.	-	.	ID=BSUD.1806.2.p1.exon112;Parent=BSUD.1806.2.p1
contig_1451	transdecoder	exon	20802	21235	.	-	.	ID=BSUD.1806.2.p1.exon113;Parent=BSUD.1806.2.p1
contig_1451	transdecoder	exon	20611	20659	.	-	.	ID=BSUD.1806.2.p1.exon114;Parent=BSUD.1806.2.p1
contig_1451	transdecoder	exon	20420	20467	.	-	.	ID=BSUD.1806.2.p1.exon115;Parent=BSUD.1806.2.p1
contig_1451	transdecoder	exon	20089	20210	.	-	.	ID=BSUD.1806.2.p1.exon116;Parent=BSUD.1806.2.p1
contig_1451	transdecoder	exon	19779	19875	.	-	.	ID=BSUD.1806.2.p1.exon117;Parent=BSUD.1806.2.p1
contig_1451	transdecoder	exon	19061	19683	.	-	.	ID=BSUD.1806.2.p1.exon118;Parent=BSUD.1806.2.p1
contig_1451	transdecoder	exon	18871	18919	.	-	.	ID=BSUD.1806.2.p1.exon119;Parent=BSUD.1806.2.p1
contig_1451	transdecoder	exon	18681	18728	.	-	.	ID=BSUD.1806.2.p1.exon120;Parent=BSUD.1806.2.p1
contig_1451	transdecoder	exon	18350	18471	.	-	.	ID=BSUD.1806.2.p1.exon121;Parent=BSUD.1806.2.p1
contig_1451	transdecoder	exon	18040	18136	.	-	.	ID=BSUD.1806.2.p1.exon122;Parent=BSUD.1806.2.p1
contig_1451	transdecoder	exon	17466	17944	.	-	.	ID=BSUD.1806.2.p1.exon123;Parent=BSUD.1806.2.p1
contig_1451	transdecoder	exon	16927	16972	.	-	.	ID=BSUD.1806.2.p1.exon124;Parent=BSUD.1806.2.p1
contig_1451	transdecoder	exon	16758	16805	.	-	.	ID=BSUD.1806.2.p1.exon125;Parent=BSUD.1806.2.p1
contig_1451	transdecoder	exon	12901	13028	.	-	.	ID=BSUD.1806.2.p1.exon126;Parent=BSUD.1806.2.p1
contig_1451	transdecoder	exon	12627	12723	.	-	.	ID=BSUD.1806.2.p1.exon127;Parent=BSUD.1806.2.p1
contig_1451	transdecoder	exon	11973	12529	.	-	.	ID=BSUD.1806.2.p1.exon128;Parent=BSUD.1806.2.p1
contig_1451	transdecoder	exon	10918	10963	.	-	.	ID=BSUD.1806.2.p1.exon129;Parent=BSUD.1806.2.p1
contig_1451	transdecoder	exon	10162	10209	.	-	.	ID=BSUD.1806.2.p1.exon130;Parent=BSUD.1806.2.p1
contig_1451	transdecoder	exon	9178	9302	.	-	.	ID=BSUD.1806.2.p1.exon131;Parent=BSUD.1806.2.p1
contig_1451	transdecoder	exon	8908	9004	.	-	.	ID=BSUD.1806.2.p1.exon132;Parent=BSUD.1806.2.p1
contig_1451	transdecoder	exon	8602	8796	.	-	.	ID=BSUD.1806.2.p1.exon133;Parent=BSUD.1806.2.p1
contig_1451	transdecoder	exon	7292	7485	.	-	.	ID=BSUD.1806.2.p1.exon134;Parent=BSUD.1806.2.p1
contig_1451	transdecoder	exon	5906	5951	.	-	.	ID=BSUD.1806.2.p1.exon135;Parent=BSUD.1806.2.p1
contig_1451	transdecoder	exon	5753	5785	.	-	.	ID=BSUD.1806.2.p1.exon136;Parent=BSUD.1806.2.p1
contig_1451	transdecoder	exon	3080	3195	.	-	.	ID=BSUD.1806.2.p1.exon137;Parent=BSUD.1806.2.p1
contig_1451	transdecoder	exon	802	892	.	-	.	ID=BSUD.1806.2.p1.exon138;Parent=BSUD.1806.2.p1
contig_1451	transdecoder	exon	530	678	.	-	.	ID=BSUD.1806.2.p1.exon139;Parent=BSUD.1806.2.p1
contig_1451	transdecoder	three_prime_UTR	35097	35281	.	-	.	ID=BSUD.1806.2.p1.utr3p1;Parent=BSUD.1806.2.p1
contig_1451	transdecoder	three_prime_UTR	34908	34956	.	-	.	ID=BSUD.1806.2.p1.utr3p2;Parent=BSUD.1806.2.p1
contig_1451	transdecoder	three_prime_UTR	34718	34765	.	-	.	ID=BSUD.1806.2.p1.utr3p3;Parent=BSUD.1806.2.p1
contig_1451	transdecoder	three_prime_UTR	34387	34508	.	-	.	ID=BSUD.1806.2.p1.utr3p4;Parent=BSUD.1806.2.p1
contig_1451	transdecoder	three_prime_UTR	34076	34172	.	-	.	ID=BSUD.1806.2.p1.utr3p5;Parent=BSUD.1806.2.p1
contig_1451	transdecoder	three_prime_UTR	31847	32304	.	-	.	ID=BSUD.1806.2.p1.utr3p6;Parent=BSUD.1806.2.p1
contig_1451	transdecoder	three_prime_UTR	31656	31704	.	-	.	ID=BSUD.1806.2.p1.utr3p7;Parent=BSUD.1806.2.p1
contig_1451	transdecoder	three_prime_UTR	31466	31513	.	-	.	ID=BSUD.1806.2.p1.utr3p8;Parent=BSUD.1806.2.p1
contig_1451	transdecoder	three_prime_UTR	31135	31256	.	-	.	ID=BSUD.1806.2.p1.utr3p9;Parent=BSUD.1806.2.p1
contig_1451	transdecoder	three_prime_UTR	30825	30921	.	-	.	ID=BSUD.1806.2.p1.utr3p10;Parent=BSUD.1806.2.p1
contig_1451	transdecoder	three_prime_UTR	30271	30728	.	-	.	ID=BSUD.1806.2.p1.utr3p11;Parent=BSUD.1806.2.p1
contig_1451	transdecoder	three_prime_UTR	30081	30129	.	-	.	ID=BSUD.1806.2.p1.utr3p12;Parent=BSUD.1806.2.p1
contig_1451	transdecoder	three_prime_UTR	29891	29938	.	-	.	ID=BSUD.1806.2.p1.utr3p13;Parent=BSUD.1806.2.p1
contig_1451	transdecoder	three_prime_UTR	29560	29681	.	-	.	ID=BSUD.1806.2.p1.utr3p14;Parent=BSUD.1806.2.p1
contig_1451	transdecoder	three_prime_UTR	29249	29345	.	-	.	ID=BSUD.1806.2.p1.utr3p15;Parent=BSUD.1806.2.p1
contig_1451	transdecoder	three_prime_UTR	29001	29152	.	-	.	ID=BSUD.1806.2.p1.utr3p16;Parent=BSUD.1806.2.p1
contig_1451	transdecoder	three_prime_UTR	28695	28954	.	-	.	ID=BSUD.1806.2.p1.utr3p17;Parent=BSUD.1806.2.p1
contig_1451	transdecoder	three_prime_UTR	28504	28552	.	-	.	ID=BSUD.1806.2.p1.utr3p18;Parent=BSUD.1806.2.p1
contig_1451	transdecoder	three_prime_UTR	28314	28361	.	-	.	ID=BSUD.1806.2.p1.utr3p19;Parent=BSUD.1806.2.p1
contig_1451	transdecoder	three_prime_UTR	27983	28104	.	-	.	ID=BSUD.1806.2.p1.utr3p20;Parent=BSUD.1806.2.p1
contig_1451	transdecoder	three_prime_UTR	27673	27769	.	-	.	ID=BSUD.1806.2.p1.utr3p21;Parent=BSUD.1806.2.p1
contig_1451	transdecoder	three_prime_UTR	27404	27577	.	-	.	ID=BSUD.1806.2.p1.utr3p22;Parent=BSUD.1806.2.p1
contig_1451	transdecoder	three_prime_UTR	27120	27355	.	-	.	ID=BSUD.1806.2.p1.utr3p23;Parent=BSUD.1806.2.p1
contig_1451	transdecoder	three_prime_UTR	26930	26978	.	-	.	ID=BSUD.1806.2.p1.utr3p24;Parent=BSUD.1806.2.p1
contig_1451	transdecoder	three_prime_UTR	26740	26787	.	-	.	ID=BSUD.1806.2.p1.utr3p25;Parent=BSUD.1806.2.p1
contig_1451	transdecoder	three_prime_UTR	26409	26530	.	-	.	ID=BSUD.1806.2.p1.utr3p26;Parent=BSUD.1806.2.p1
contig_1451	transdecoder	three_prime_UTR	26100	26196	.	-	.	ID=BSUD.1806.2.p1.utr3p27;Parent=BSUD.1806.2.p1
contig_1451	transdecoder	three_prime_UTR	25812	26004	.	-	.	ID=BSUD.1806.2.p1.utr3p28;Parent=BSUD.1806.2.p1
contig_1451	transdecoder	three_prime_UTR	25547	25763	.	-	.	ID=BSUD.1806.2.p1.utr3p29;Parent=BSUD.1806.2.p1
contig_1451	transdecoder	three_prime_UTR	25357	25405	.	-	.	ID=BSUD.1806.2.p1.utr3p30;Parent=BSUD.1806.2.p1
contig_1451	transdecoder	three_prime_UTR	25167	25214	.	-	.	ID=BSUD.1806.2.p1.utr3p31;Parent=BSUD.1806.2.p1
contig_1451	transdecoder	three_prime_UTR	24836	24957	.	-	.	ID=BSUD.1806.2.p1.utr3p32;Parent=BSUD.1806.2.p1
contig_1451	transdecoder	three_prime_UTR	24526	24622	.	-	.	ID=BSUD.1806.2.p1.utr3p33;Parent=BSUD.1806.2.p1
contig_1451	transdecoder	three_prime_UTR	23949	24430	.	-	.	ID=BSUD.1806.2.p1.utr3p34;Parent=BSUD.1806.2.p1
contig_1451	transdecoder	three_prime_UTR	23759	23807	.	-	.	ID=BSUD.1806.2.p1.utr3p35;Parent=BSUD.1806.2.p1
contig_1451	transdecoder	three_prime_UTR	23569	23616	.	-	.	ID=BSUD.1806.2.p1.utr3p36;Parent=BSUD.1806.2.p1
contig_1451	transdecoder	three_prime_UTR	23238	23359	.	-	.	ID=BSUD.1806.2.p1.utr3p37;Parent=BSUD.1806.2.p1
contig_1451	transdecoder	three_prime_UTR	22929	23025	.	-	.	ID=BSUD.1806.2.p1.utr3p38;Parent=BSUD.1806.2.p1
contig_1451	transdecoder	three_prime_UTR	22352	22833	.	-	.	ID=BSUD.1806.2.p1.utr3p39;Parent=BSUD.1806.2.p1
contig_1451	transdecoder	three_prime_UTR	22162	22210	.	-	.	ID=BSUD.1806.2.p1.utr3p40;Parent=BSUD.1806.2.p1
contig_1451	transdecoder	three_prime_UTR	21972	22019	.	-	.	ID=BSUD.1806.2.p1.utr3p41;Parent=BSUD.1806.2.p1
contig_1451	transdecoder	three_prime_UTR	21641	21762	.	-	.	ID=BSUD.1806.2.p1.utr3p42;Parent=BSUD.1806.2.p1
contig_1451	transdecoder	three_prime_UTR	21331	21427	.	-	.	ID=BSUD.1806.2.p1.utr3p43;Parent=BSUD.1806.2.p1
contig_1451	transdecoder	three_prime_UTR	20802	21235	.	-	.	ID=BSUD.1806.2.p1.utr3p44;Parent=BSUD.1806.2.p1
contig_1451	transdecoder	three_prime_UTR	20611	20659	.	-	.	ID=BSUD.1806.2.p1.utr3p45;Parent=BSUD.1806.2.p1
contig_1451	transdecoder	three_prime_UTR	20420	20467	.	-	.	ID=BSUD.1806.2.p1.utr3p46;Parent=BSUD.1806.2.p1
contig_1451	transdecoder	three_prime_UTR	20089	20210	.	-	.	ID=BSUD.1806.2.p1.utr3p47;Parent=BSUD.1806.2.p1
contig_1451	transdecoder	three_prime_UTR	19779	19875	.	-	.	ID=BSUD.1806.2.p1.utr3p48;Parent=BSUD.1806.2.p1
contig_1451	transdecoder	three_prime_UTR	19061	19683	.	-	.	ID=BSUD.1806.2.p1.utr3p49;Parent=BSUD.1806.2.p1
contig_1451	transdecoder	three_prime_UTR	18871	18919	.	-	.	ID=BSUD.1806.2.p1.utr3p50;Parent=BSUD.1806.2.p1
contig_1451	transdecoder	three_prime_UTR	18681	18728	.	-	.	ID=BSUD.1806.2.p1.utr3p51;Parent=BSUD.1806.2.p1
contig_1451	transdecoder	three_prime_UTR	18350	18471	.	-	.	ID=BSUD.1806.2.p1.utr3p52;Parent=BSUD.1806.2.p1
contig_1451	transdecoder	three_prime_UTR	18040	18136	.	-	.	ID=BSUD.1806.2.p1.utr3p53;Parent=BSUD.1806.2.p1
contig_1451	transdecoder	three_prime_UTR	17466	17944	.	-	.	ID=BSUD.1806.2.p1.utr3p54;Parent=BSUD.1806.2.p1
contig_1451	transdecoder	three_prime_UTR	16927	16972	.	-	.	ID=BSUD.1806.2.p1.utr3p55;Parent=BSUD.1806.2.p1
contig_1451	transdecoder	three_prime_UTR	16758	16805	.	-	.	ID=BSUD.1806.2.p1.utr3p56;Parent=BSUD.1806.2.p1
contig_1451	transdecoder	three_prime_UTR	12901	13028	.	-	.	ID=BSUD.1806.2.p1.utr3p57;Parent=BSUD.1806.2.p1
contig_1451	transdecoder	three_prime_UTR	12627	12723	.	-	.	ID=BSUD.1806.2.p1.utr3p58;Parent=BSUD.1806.2.p1
contig_1451	transdecoder	three_prime_UTR	11973	12529	.	-	.	ID=BSUD.1806.2.p1.utr3p59;Parent=BSUD.1806.2.p1
contig_1451	transdecoder	three_prime_UTR	10918	10963	.	-	.	ID=BSUD.1806.2.p1.utr3p60;Parent=BSUD.1806.2.p1
contig_1451	transdecoder	three_prime_UTR	10162	10209	.	-	.	ID=BSUD.1806.2.p1.utr3p61;Parent=BSUD.1806.2.p1
contig_1451	transdecoder	three_prime_UTR	9178	9302	.	-	.	ID=BSUD.1806.2.p1.utr3p62;Parent=BSUD.1806.2.p1
contig_1451	transdecoder	three_prime_UTR	8908	9004	.	-	.	ID=BSUD.1806.2.p1.utr3p63;Parent=BSUD.1806.2.p1
contig_1451	transdecoder	three_prime_UTR	8602	8796	.	-	.	ID=BSUD.1806.2.p1.utr3p64;Parent=BSUD.1806.2.p1
contig_1451	transdecoder	three_prime_UTR	7292	7485	.	-	.	ID=BSUD.1806.2.p1.utr3p65;Parent=BSUD.1806.2.p1
contig_1451	transdecoder	three_prime_UTR	5906	5951	.	-	.	ID=BSUD.1806.2.p1.utr3p66;Parent=BSUD.1806.2.p1
contig_1451	transdecoder	three_prime_UTR	5753	5785	.	-	.	ID=BSUD.1806.2.p1.utr3p67;Parent=BSUD.1806.2.p1
contig_1451	transdecoder	three_prime_UTR	3080	3195	.	-	.	ID=BSUD.1806.2.p1.utr3p68;Parent=BSUD.1806.2.p1
contig_1451	transdecoder	three_prime_UTR	802	892	.	-	.	ID=BSUD.1806.2.p1.utr3p69;Parent=BSUD.1806.2.p1
contig_1451	transdecoder	three_prime_UTR	530	678	.	-	.	ID=BSUD.1806.2.p1.utr3p70;Parent=BSUD.1806.2.p1
contig_1451	transdecoder	mRNA	33336	85228	.	-	.	ID=BSUD.1806.3.p1;Parent=BSUD.1806;Interpro=IPR000742 (EGF-like domain)---IPR001846 (von Willebrand factor, type D domain)---IPR002172 (Low-density lipoprotein (LDL) receptor class A repeat)---IPR002919 (Trypsin Inhibitor-like, cysteine rich domain)---IPR014853 (Uncharacterised domain, cysteine-rich)---IPR023415 (Low-density lipoprotein (LDL) receptor class A, conserved site)---IPR030119 (SCO-spondin)---IPR036055 (LDL receptor-like superfamily)---IPR036084 (Serine protease inhibitor-like superfamily)
contig_1451	transdecoder	five_prime_UTR	85104	85228	.	-	.	ID=BSUD.1806.3.p1.utr5p1;Parent=BSUD.1806.3.p1
contig_1451	transdecoder	exon	85018	85228	.	-	.	ID=BSUD.1806.3.p1.exon1;Parent=BSUD.1806.3.p1
contig_1451	transdecoder	CDS	85018	85103	.	-	0	ID=cds.BSUD.1806.3.p1;Parent=BSUD.1806.3.p1
contig_1451	transdecoder	exon	83443	83613	.	-	.	ID=BSUD.1806.3.p1.exon2;Parent=BSUD.1806.3.p1
contig_1451	transdecoder	CDS	83443	83613	.	-	1	ID=cds.BSUD.1806.3.p1;Parent=BSUD.1806.3.p1
contig_1451	transdecoder	exon	82438	82499	.	-	.	ID=BSUD.1806.3.p1.exon3;Parent=BSUD.1806.3.p1
contig_1451	transdecoder	CDS	82438	82499	.	-	1	ID=cds.BSUD.1806.3.p1;Parent=BSUD.1806.3.p1
contig_1451	transdecoder	exon	78254	78379	.	-	.	ID=BSUD.1806.3.p1.exon4;Parent=BSUD.1806.3.p1
contig_1451	transdecoder	CDS	78254	78379	.	-	2	ID=cds.BSUD.1806.3.p1;Parent=BSUD.1806.3.p1
contig_1451	transdecoder	exon	77722	77880	.	-	.	ID=BSUD.1806.3.p1.exon5;Parent=BSUD.1806.3.p1
contig_1451	transdecoder	CDS	77722	77880	.	-	2	ID=cds.BSUD.1806.3.p1;Parent=BSUD.1806.3.p1
contig_1451	transdecoder	exon	77064	77257	.	-	.	ID=BSUD.1806.3.p1.exon6;Parent=BSUD.1806.3.p1
contig_1451	transdecoder	CDS	77064	77257	.	-	2	ID=cds.BSUD.1806.3.p1;Parent=BSUD.1806.3.p1
contig_1451	transdecoder	exon	71021	71165	.	-	.	ID=BSUD.1806.3.p1.exon7;Parent=BSUD.1806.3.p1
contig_1451	transdecoder	CDS	71021	71165	.	-	0	ID=cds.BSUD.1806.3.p1;Parent=BSUD.1806.3.p1
contig_1451	transdecoder	exon	70067	70243	.	-	.	ID=BSUD.1806.3.p1.exon8;Parent=BSUD.1806.3.p1
contig_1451	transdecoder	CDS	70067	70243	.	-	2	ID=cds.BSUD.1806.3.p1;Parent=BSUD.1806.3.p1
contig_1451	transdecoder	exon	69550	69620	.	-	.	ID=BSUD.1806.3.p1.exon9;Parent=BSUD.1806.3.p1
contig_1451	transdecoder	CDS	69550	69620	.	-	2	ID=cds.BSUD.1806.3.p1;Parent=BSUD.1806.3.p1
contig_1451	transdecoder	exon	69138	69239	.	-	.	ID=BSUD.1806.3.p1.exon10;Parent=BSUD.1806.3.p1
contig_1451	transdecoder	CDS	69138	69239	.	-	0	ID=cds.BSUD.1806.3.p1;Parent=BSUD.1806.3.p1
contig_1451	transdecoder	exon	68735	68906	.	-	.	ID=BSUD.1806.3.p1.exon11;Parent=BSUD.1806.3.p1
contig_1451	transdecoder	CDS	68735	68906	.	-	0	ID=cds.BSUD.1806.3.p1;Parent=BSUD.1806.3.p1
contig_1451	transdecoder	exon	68190	68445	.	-	.	ID=BSUD.1806.3.p1.exon12;Parent=BSUD.1806.3.p1
contig_1451	transdecoder	CDS	68190	68445	.	-	2	ID=cds.BSUD.1806.3.p1;Parent=BSUD.1806.3.p1
contig_1451	transdecoder	exon	67925	68075	.	-	.	ID=BSUD.1806.3.p1.exon13;Parent=BSUD.1806.3.p1
contig_1451	transdecoder	CDS	67925	68075	.	-	1	ID=cds.BSUD.1806.3.p1;Parent=BSUD.1806.3.p1
contig_1451	transdecoder	exon	67299	67483	.	-	.	ID=BSUD.1806.3.p1.exon14;Parent=BSUD.1806.3.p1
contig_1451	transdecoder	CDS	67299	67483	.	-	0	ID=cds.BSUD.1806.3.p1;Parent=BSUD.1806.3.p1
contig_1451	transdecoder	exon	67039	67150	.	-	.	ID=BSUD.1806.3.p1.exon15;Parent=BSUD.1806.3.p1
contig_1451	transdecoder	CDS	67039	67150	.	-	1	ID=cds.BSUD.1806.3.p1;Parent=BSUD.1806.3.p1
contig_1451	transdecoder	exon	66721	66867	.	-	.	ID=BSUD.1806.3.p1.exon16;Parent=BSUD.1806.3.p1
contig_1451	transdecoder	CDS	66721	66867	.	-	0	ID=cds.BSUD.1806.3.p1;Parent=BSUD.1806.3.p1
contig_1451	transdecoder	exon	66387	66570	.	-	.	ID=BSUD.1806.3.p1.exon17;Parent=BSUD.1806.3.p1
contig_1451	transdecoder	CDS	66387	66570	.	-	0	ID=cds.BSUD.1806.3.p1;Parent=BSUD.1806.3.p1
contig_1451	transdecoder	exon	65514	65745	.	-	.	ID=BSUD.1806.3.p1.exon18;Parent=BSUD.1806.3.p1
contig_1451	transdecoder	CDS	65514	65745	.	-	2	ID=cds.BSUD.1806.3.p1;Parent=BSUD.1806.3.p1
contig_1451	transdecoder	exon	64987	65203	.	-	.	ID=BSUD.1806.3.p1.exon19;Parent=BSUD.1806.3.p1
contig_1451	transdecoder	CDS	64987	65203	.	-	1	ID=cds.BSUD.1806.3.p1;Parent=BSUD.1806.3.p1
contig_1451	transdecoder	exon	63060	63148	.	-	.	ID=BSUD.1806.3.p1.exon20;Parent=BSUD.1806.3.p1
contig_1451	transdecoder	CDS	63060	63148	.	-	0	ID=cds.BSUD.1806.3.p1;Parent=BSUD.1806.3.p1
contig_1451	transdecoder	exon	62922	62977	.	-	.	ID=BSUD.1806.3.p1.exon21;Parent=BSUD.1806.3.p1
contig_1451	transdecoder	CDS	62922	62977	.	-	1	ID=cds.BSUD.1806.3.p1;Parent=BSUD.1806.3.p1
contig_1451	transdecoder	exon	62352	62507	.	-	.	ID=BSUD.1806.3.p1.exon22;Parent=BSUD.1806.3.p1
contig_1451	transdecoder	CDS	62352	62507	.	-	2	ID=cds.BSUD.1806.3.p1;Parent=BSUD.1806.3.p1
contig_1451	transdecoder	exon	61079	61279	.	-	.	ID=BSUD.1806.3.p1.exon23;Parent=BSUD.1806.3.p1
contig_1451	transdecoder	CDS	61079	61279	.	-	2	ID=cds.BSUD.1806.3.p1;Parent=BSUD.1806.3.p1
contig_1451	transdecoder	exon	59084	59289	.	-	.	ID=BSUD.1806.3.p1.exon24;Parent=BSUD.1806.3.p1
contig_1451	transdecoder	CDS	59084	59289	.	-	2	ID=cds.BSUD.1806.3.p1;Parent=BSUD.1806.3.p1
contig_1451	transdecoder	exon	58815	58945	.	-	.	ID=BSUD.1806.3.p1.exon25;Parent=BSUD.1806.3.p1
contig_1451	transdecoder	CDS	58815	58945	.	-	0	ID=cds.BSUD.1806.3.p1;Parent=BSUD.1806.3.p1
contig_1451	transdecoder	exon	58466	58575	.	-	.	ID=BSUD.1806.3.p1.exon26;Parent=BSUD.1806.3.p1
contig_1451	transdecoder	CDS	58466	58575	.	-	1	ID=cds.BSUD.1806.3.p1;Parent=BSUD.1806.3.p1
contig_1451	transdecoder	exon	58194	58325	.	-	.	ID=BSUD.1806.3.p1.exon27;Parent=BSUD.1806.3.p1
contig_1451	transdecoder	CDS	58194	58325	.	-	2	ID=cds.BSUD.1806.3.p1;Parent=BSUD.1806.3.p1
contig_1451	transdecoder	exon	57878	57992	.	-	.	ID=BSUD.1806.3.p1.exon28;Parent=BSUD.1806.3.p1
contig_1451	transdecoder	CDS	57878	57992	.	-	2	ID=cds.BSUD.1806.3.p1;Parent=BSUD.1806.3.p1
contig_1451	transdecoder	exon	54731	54891	.	-	.	ID=BSUD.1806.3.p1.exon29;Parent=BSUD.1806.3.p1
contig_1451	transdecoder	CDS	54731	54891	.	-	1	ID=cds.BSUD.1806.3.p1;Parent=BSUD.1806.3.p1
contig_1451	transdecoder	exon	54493	54600	.	-	.	ID=BSUD.1806.3.p1.exon30;Parent=BSUD.1806.3.p1
contig_1451	transdecoder	CDS	54493	54600	.	-	2	ID=cds.BSUD.1806.3.p1;Parent=BSUD.1806.3.p1
contig_1451	transdecoder	exon	53272	53391	.	-	.	ID=BSUD.1806.3.p1.exon31;Parent=BSUD.1806.3.p1
contig_1451	transdecoder	CDS	53272	53391	.	-	2	ID=cds.BSUD.1806.3.p1;Parent=BSUD.1806.3.p1
contig_1451	transdecoder	exon	52896	53003	.	-	.	ID=BSUD.1806.3.p1.exon32;Parent=BSUD.1806.3.p1
contig_1451	transdecoder	CDS	52896	53003	.	-	2	ID=cds.BSUD.1806.3.p1;Parent=BSUD.1806.3.p1
contig_1451	transdecoder	exon	52695	52721	.	-	.	ID=BSUD.1806.3.p1.exon33;Parent=BSUD.1806.3.p1
contig_1451	transdecoder	CDS	52695	52721	.	-	2	ID=cds.BSUD.1806.3.p1;Parent=BSUD.1806.3.p1
contig_1451	transdecoder	exon	52319	52572	.	-	.	ID=BSUD.1806.3.p1.exon34;Parent=BSUD.1806.3.p1
contig_1451	transdecoder	CDS	52319	52572	.	-	2	ID=cds.BSUD.1806.3.p1;Parent=BSUD.1806.3.p1
contig_1451	transdecoder	exon	52059	52194	.	-	.	ID=BSUD.1806.3.p1.exon35;Parent=BSUD.1806.3.p1
contig_1451	transdecoder	CDS	52059	52194	.	-	0	ID=cds.BSUD.1806.3.p1;Parent=BSUD.1806.3.p1
contig_1451	transdecoder	exon	51847	51888	.	-	.	ID=BSUD.1806.3.p1.exon36;Parent=BSUD.1806.3.p1
contig_1451	transdecoder	CDS	51847	51888	.	-	2	ID=cds.BSUD.1806.3.p1;Parent=BSUD.1806.3.p1
contig_1451	transdecoder	exon	49869	50101	.	-	.	ID=BSUD.1806.3.p1.exon37;Parent=BSUD.1806.3.p1
contig_1451	transdecoder	CDS	49869	50101	.	-	2	ID=cds.BSUD.1806.3.p1;Parent=BSUD.1806.3.p1
contig_1451	transdecoder	exon	49393	49537	.	-	.	ID=BSUD.1806.3.p1.exon38;Parent=BSUD.1806.3.p1
contig_1451	transdecoder	CDS	49393	49537	.	-	0	ID=cds.BSUD.1806.3.p1;Parent=BSUD.1806.3.p1
contig_1451	transdecoder	exon	48591	48680	.	-	.	ID=BSUD.1806.3.p1.exon39;Parent=BSUD.1806.3.p1
contig_1451	transdecoder	CDS	48591	48680	.	-	2	ID=cds.BSUD.1806.3.p1;Parent=BSUD.1806.3.p1
contig_1451	transdecoder	exon	47565	47902	.	-	.	ID=BSUD.1806.3.p1.exon40;Parent=BSUD.1806.3.p1
contig_1451	transdecoder	CDS	47565	47902	.	-	2	ID=cds.BSUD.1806.3.p1;Parent=BSUD.1806.3.p1
contig_1451	transdecoder	exon	47423	47468	.	-	.	ID=BSUD.1806.3.p1.exon41;Parent=BSUD.1806.3.p1
contig_1451	transdecoder	CDS	47423	47468	.	-	0	ID=cds.BSUD.1806.3.p1;Parent=BSUD.1806.3.p1
contig_1451	transdecoder	exon	47240	47287	.	-	.	ID=BSUD.1806.3.p1.exon42;Parent=BSUD.1806.3.p1
contig_1451	transdecoder	CDS	47240	47287	.	-	2	ID=cds.BSUD.1806.3.p1;Parent=BSUD.1806.3.p1
contig_1451	transdecoder	exon	46970	47106	.	-	.	ID=BSUD.1806.3.p1.exon43;Parent=BSUD.1806.3.p1
contig_1451	transdecoder	CDS	46970	47106	.	-	2	ID=cds.BSUD.1806.3.p1;Parent=BSUD.1806.3.p1
contig_1451	transdecoder	exon	43539	43635	.	-	.	ID=BSUD.1806.3.p1.exon44;Parent=BSUD.1806.3.p1
contig_1451	transdecoder	CDS	43539	43635	.	-	0	ID=cds.BSUD.1806.3.p1;Parent=BSUD.1806.3.p1
contig_1451	transdecoder	exon	43141	43412	.	-	.	ID=BSUD.1806.3.p1.exon45;Parent=BSUD.1806.3.p1
contig_1451	transdecoder	CDS	43141	43412	.	-	2	ID=cds.BSUD.1806.3.p1;Parent=BSUD.1806.3.p1
contig_1451	transdecoder	exon	42951	42999	.	-	.	ID=BSUD.1806.3.p1.exon46;Parent=BSUD.1806.3.p1
contig_1451	transdecoder	CDS	42951	42999	.	-	0	ID=cds.BSUD.1806.3.p1;Parent=BSUD.1806.3.p1
contig_1451	transdecoder	exon	42760	42807	.	-	.	ID=BSUD.1806.3.p1.exon47;Parent=BSUD.1806.3.p1
contig_1451	transdecoder	CDS	42760	42807	.	-	2	ID=cds.BSUD.1806.3.p1;Parent=BSUD.1806.3.p1
contig_1451	transdecoder	exon	42429	42550	.	-	.	ID=BSUD.1806.3.p1.exon48;Parent=BSUD.1806.3.p1
contig_1451	transdecoder	CDS	42429	42550	.	-	2	ID=cds.BSUD.1806.3.p1;Parent=BSUD.1806.3.p1
contig_1451	transdecoder	exon	42119	42215	.	-	.	ID=BSUD.1806.3.p1.exon49;Parent=BSUD.1806.3.p1
contig_1451	transdecoder	CDS	42119	42215	.	-	0	ID=cds.BSUD.1806.3.p1;Parent=BSUD.1806.3.p1
contig_1451	transdecoder	exon	41589	42022	.	-	.	ID=BSUD.1806.3.p1.exon50;Parent=BSUD.1806.3.p1
contig_1451	transdecoder	CDS	41589	42022	.	-	2	ID=cds.BSUD.1806.3.p1;Parent=BSUD.1806.3.p1
contig_1451	transdecoder	exon	41399	41447	.	-	.	ID=BSUD.1806.3.p1.exon51;Parent=BSUD.1806.3.p1
contig_1451	transdecoder	CDS	41399	41447	.	-	0	ID=cds.BSUD.1806.3.p1;Parent=BSUD.1806.3.p1
contig_1451	transdecoder	exon	41209	41256	.	-	.	ID=BSUD.1806.3.p1.exon52;Parent=BSUD.1806.3.p1
contig_1451	transdecoder	CDS	41209	41256	.	-	2	ID=cds.BSUD.1806.3.p1;Parent=BSUD.1806.3.p1
contig_1451	transdecoder	exon	40878	40999	.	-	.	ID=BSUD.1806.3.p1.exon53;Parent=BSUD.1806.3.p1
contig_1451	transdecoder	CDS	40878	40999	.	-	2	ID=cds.BSUD.1806.3.p1;Parent=BSUD.1806.3.p1
contig_1451	transdecoder	exon	40568	40664	.	-	.	ID=BSUD.1806.3.p1.exon54;Parent=BSUD.1806.3.p1
contig_1451	transdecoder	CDS	40568	40664	.	-	0	ID=cds.BSUD.1806.3.p1;Parent=BSUD.1806.3.p1
contig_1451	transdecoder	exon	39966	40471	.	-	.	ID=BSUD.1806.3.p1.exon55;Parent=BSUD.1806.3.p1
contig_1451	transdecoder	CDS	39966	40471	.	-	2	ID=cds.BSUD.1806.3.p1;Parent=BSUD.1806.3.p1
contig_1451	transdecoder	exon	39776	39824	.	-	.	ID=BSUD.1806.3.p1.exon56;Parent=BSUD.1806.3.p1
contig_1451	transdecoder	CDS	39776	39824	.	-	0	ID=cds.BSUD.1806.3.p1;Parent=BSUD.1806.3.p1
contig_1451	transdecoder	exon	39586	39633	.	-	.	ID=BSUD.1806.3.p1.exon57;Parent=BSUD.1806.3.p1
contig_1451	transdecoder	CDS	39586	39633	.	-	2	ID=cds.BSUD.1806.3.p1;Parent=BSUD.1806.3.p1
contig_1451	transdecoder	exon	39255	39376	.	-	.	ID=BSUD.1806.3.p1.exon58;Parent=BSUD.1806.3.p1
contig_1451	transdecoder	CDS	39255	39376	.	-	2	ID=cds.BSUD.1806.3.p1;Parent=BSUD.1806.3.p1
contig_1451	transdecoder	exon	38944	39040	.	-	.	ID=BSUD.1806.3.p1.exon59;Parent=BSUD.1806.3.p1
contig_1451	transdecoder	CDS	38944	39040	.	-	0	ID=cds.BSUD.1806.3.p1;Parent=BSUD.1806.3.p1
contig_1451	transdecoder	exon	38342	38847	.	-	.	ID=BSUD.1806.3.p1.exon60;Parent=BSUD.1806.3.p1
contig_1451	transdecoder	CDS	38342	38847	.	-	2	ID=cds.BSUD.1806.3.p1;Parent=BSUD.1806.3.p1
contig_1451	transdecoder	exon	38153	38201	.	-	.	ID=BSUD.1806.3.p1.exon61;Parent=BSUD.1806.3.p1
contig_1451	transdecoder	CDS	38153	38201	.	-	0	ID=cds.BSUD.1806.3.p1;Parent=BSUD.1806.3.p1
contig_1451	transdecoder	exon	37963	38010	.	-	.	ID=BSUD.1806.3.p1.exon62;Parent=BSUD.1806.3.p1
contig_1451	transdecoder	CDS	37963	38010	.	-	2	ID=cds.BSUD.1806.3.p1;Parent=BSUD.1806.3.p1
contig_1451	transdecoder	exon	37632	37753	.	-	.	ID=BSUD.1806.3.p1.exon63;Parent=BSUD.1806.3.p1
contig_1451	transdecoder	CDS	37632	37753	.	-	2	ID=cds.BSUD.1806.3.p1;Parent=BSUD.1806.3.p1
contig_1451	transdecoder	exon	37322	37418	.	-	.	ID=BSUD.1806.3.p1.exon64;Parent=BSUD.1806.3.p1
contig_1451	transdecoder	CDS	37322	37418	.	-	0	ID=cds.BSUD.1806.3.p1;Parent=BSUD.1806.3.p1
contig_1451	transdecoder	exon	36720	37225	.	-	.	ID=BSUD.1806.3.p1.exon65;Parent=BSUD.1806.3.p1
contig_1451	transdecoder	CDS	36720	37225	.	-	2	ID=cds.BSUD.1806.3.p1;Parent=BSUD.1806.3.p1
contig_1451	transdecoder	exon	36530	36578	.	-	.	ID=BSUD.1806.3.p1.exon66;Parent=BSUD.1806.3.p1
contig_1451	transdecoder	CDS	36530	36578	.	-	0	ID=cds.BSUD.1806.3.p1;Parent=BSUD.1806.3.p1
contig_1451	transdecoder	exon	36340	36387	.	-	.	ID=BSUD.1806.3.p1.exon67;Parent=BSUD.1806.3.p1
contig_1451	transdecoder	CDS	36340	36387	.	-	2	ID=cds.BSUD.1806.3.p1;Parent=BSUD.1806.3.p1
contig_1451	transdecoder	exon	36009	36130	.	-	.	ID=BSUD.1806.3.p1.exon68;Parent=BSUD.1806.3.p1
contig_1451	transdecoder	CDS	36009	36130	.	-	2	ID=cds.BSUD.1806.3.p1;Parent=BSUD.1806.3.p1
contig_1451	transdecoder	exon	35698	35794	.	-	.	ID=BSUD.1806.3.p1.exon69;Parent=BSUD.1806.3.p1
contig_1451	transdecoder	CDS	35698	35794	.	-	0	ID=cds.BSUD.1806.3.p1;Parent=BSUD.1806.3.p1
contig_1451	transdecoder	exon	33336	35601	.	-	.	ID=BSUD.1806.3.p1.exon70;Parent=BSUD.1806.3.p1
contig_1451	transdecoder	CDS	35282	35601	.	-	2	ID=cds.BSUD.1806.3.p1;Parent=BSUD.1806.3.p1
contig_1451	transdecoder	three_prime_UTR	33336	35281	.	-	.	ID=BSUD.1806.3.p1.utr3p1;Parent=BSUD.1806.3.p1
contig_1451	StringTie	gene	38177	39293	1000	+	.	ID=BSUD.1807
contig_1451	StringTie	transcript	38177	39293	1000	+	.	ID=BSUD.1807.1;Parent=BSUD.1807
contig_1451	StringTie	exon	38177	38203	1000	+	.	ID=BSUD.1807.1.exon1;Parent=BSUD.1807.1
contig_1451	StringTie	exon	38344	38849	1000	+	.	ID=BSUD.1807.1.exon2;Parent=BSUD.1807.1
contig_1451	StringTie	exon	38946	39039	1000	+	.	ID=BSUD.1807.1.exon3;Parent=BSUD.1807.1
contig_1451	StringTie	exon	39254	39293	1000	+	.	ID=BSUD.1807.1.exon4;Parent=BSUD.1807.1
contig_1451	transdecoder	gene	108284	127707	.	+	.	ID=BSUD.1803;Interpro=IPR000477 (Reverse transcriptase domain)---IPR005135 (Endonuclease/exonuclease/phosphatase)---IPR008657 (Jumping translocation breakpoint)---IPR043502 (DNA/RNA polymerase superfamily)
contig_1451	transdecoder	mRNA	108284	127707	.	+	.	ID=BSUD.1803.1.p1;Parent=BSUD.1803;Interpro=IPR000477 (Reverse transcriptase domain)---IPR005135 (Endonuclease/exonuclease/phosphatase)---IPR008657 (Jumping translocation breakpoint)---IPR043502 (DNA/RNA polymerase superfamily)
contig_1451	transdecoder	five_prime_UTR	108284	108479	.	+	.	ID=BSUD.1803.1.p1.utr5p1;Parent=BSUD.1803.1.p1
contig_1451	transdecoder	five_prime_UTR	113582	113611	.	+	.	ID=BSUD.1803.1.p1.utr5p2;Parent=BSUD.1803.1.p1
contig_1451	transdecoder	exon	108284	108479	.	+	.	ID=BSUD.1803.1.p1.exon1;Parent=BSUD.1803.1.p1
contig_1451	transdecoder	exon	113582	113670	.	+	.	ID=BSUD.1803.1.p1.exon2;Parent=BSUD.1803.1.p1
contig_1451	transdecoder	CDS	113612	113670	.	+	0	ID=cds.BSUD.1803.1.p1;Parent=BSUD.1803.1.p1
contig_1451	transdecoder	exon	114131	114216	.	+	.	ID=BSUD.1803.1.p1.exon3;Parent=BSUD.1803.1.p1
contig_1451	transdecoder	CDS	114131	114216	.	+	1	ID=cds.BSUD.1803.1.p1;Parent=BSUD.1803.1.p1
contig_1451	transdecoder	exon	119160	119230	.	+	.	ID=BSUD.1803.1.p1.exon4;Parent=BSUD.1803.1.p1
contig_1451	transdecoder	CDS	119160	119230	.	+	2	ID=cds.BSUD.1803.1.p1;Parent=BSUD.1803.1.p1
contig_1451	transdecoder	exon	119479	119558	.	+	.	ID=BSUD.1803.1.p1.exon5;Parent=BSUD.1803.1.p1
contig_1451	transdecoder	CDS	119479	119558	.	+	0	ID=cds.BSUD.1803.1.p1;Parent=BSUD.1803.1.p1
contig_1451	transdecoder	exon	122930	125098	.	+	.	ID=BSUD.1803.1.p1.exon6;Parent=BSUD.1803.1.p1
contig_1451	transdecoder	CDS	122930	123092	.	+	1	ID=cds.BSUD.1803.1.p1;Parent=BSUD.1803.1.p1
contig_1451	transdecoder	exon	127549	127707	.	+	.	ID=BSUD.1803.1.p1.exon7;Parent=BSUD.1803.1.p1
contig_1451	transdecoder	three_prime_UTR	123093	125098	.	+	.	ID=BSUD.1803.1.p1.utr3p1;Parent=BSUD.1803.1.p1
contig_1451	transdecoder	three_prime_UTR	127549	127707	.	+	.	ID=BSUD.1803.1.p1.utr3p2;Parent=BSUD.1803.1.p1
contig_1451	transdecoder	mRNA	108284	127707	.	+	.	ID=BSUD.1803.2.p1;Parent=BSUD.1803;Interpro=IPR000477 (Reverse transcriptase domain)---IPR005135 (Endonuclease/exonuclease/phosphatase)---IPR008657 (Jumping translocation breakpoint)---IPR043502 (DNA/RNA polymerase superfamily)
contig_1451	transdecoder	five_prime_UTR	108284	108479	.	+	.	ID=BSUD.1803.2.p1.utr5p1;Parent=BSUD.1803.2.p1
contig_1451	transdecoder	five_prime_UTR	113582	113670	.	+	.	ID=BSUD.1803.2.p1.utr5p2;Parent=BSUD.1803.2.p1
contig_1451	transdecoder	five_prime_UTR	114131	114216	.	+	.	ID=BSUD.1803.2.p1.utr5p3;Parent=BSUD.1803.2.p1
contig_1451	transdecoder	five_prime_UTR	119160	119230	.	+	.	ID=BSUD.1803.2.p1.utr5p4;Parent=BSUD.1803.2.p1
contig_1451	transdecoder	five_prime_UTR	119479	119558	.	+	.	ID=BSUD.1803.2.p1.utr5p5;Parent=BSUD.1803.2.p1
contig_1451	transdecoder	five_prime_UTR	122930	125116	.	+	.	ID=BSUD.1803.2.p1.utr5p6;Parent=BSUD.1803.2.p1
contig_1451	transdecoder	exon	108284	108479	.	+	.	ID=BSUD.1803.2.p1.exon1;Parent=BSUD.1803.2.p1
contig_1451	transdecoder	exon	113582	113670	.	+	.	ID=BSUD.1803.2.p1.exon2;Parent=BSUD.1803.2.p1
contig_1451	transdecoder	exon	114131	114216	.	+	.	ID=BSUD.1803.2.p1.exon3;Parent=BSUD.1803.2.p1
contig_1451	transdecoder	exon	119160	119230	.	+	.	ID=BSUD.1803.2.p1.exon4;Parent=BSUD.1803.2.p1
contig_1451	transdecoder	exon	119479	119558	.	+	.	ID=BSUD.1803.2.p1.exon5;Parent=BSUD.1803.2.p1
contig_1451	transdecoder	exon	122930	127707	.	+	.	ID=BSUD.1803.2.p1.exon6;Parent=BSUD.1803.2.p1
contig_1451	transdecoder	CDS	125117	126994	.	+	0	ID=cds.BSUD.1803.2.p1;Parent=BSUD.1803.2.p1
contig_1451	transdecoder	three_prime_UTR	126995	127707	.	+	.	ID=BSUD.1803.2.p1.utr3p1;Parent=BSUD.1803.2.p1
contig_1451	transdecoder	gene	133633	136477	.	+	.	ID=BSUD.1802;Interpro=IPR001841 (Zinc finger, RING-type)---IPR013083 (Zinc finger, RING/FYVE/PHD-type)
contig_1451	transdecoder	mRNA	133633	136477	.	+	.	ID=BSUD.1802.1.p1;Parent=BSUD.1802;Interpro=IPR001841 (Zinc finger, RING-type)---IPR013083 (Zinc finger, RING/FYVE/PHD-type)
contig_1451	transdecoder	five_prime_UTR	133633	133793	.	+	.	ID=BSUD.1802.1.p1.utr5p1;Parent=BSUD.1802.1.p1
contig_1451	transdecoder	five_prime_UTR	134601	134611	.	+	.	ID=BSUD.1802.1.p1.utr5p2;Parent=BSUD.1802.1.p1
contig_1451	transdecoder	exon	133633	133793	.	+	.	ID=BSUD.1802.1.p1.exon1;Parent=BSUD.1802.1.p1
contig_1451	transdecoder	exon	134601	136477	.	+	.	ID=BSUD.1802.1.p1.exon2;Parent=BSUD.1802.1.p1
contig_1451	transdecoder	CDS	134612	135709	.	+	0	ID=cds.BSUD.1802.1.p1;Parent=BSUD.1802.1.p1
contig_1451	transdecoder	three_prime_UTR	135710	136477	.	+	.	ID=BSUD.1802.1.p1.utr3p1;Parent=BSUD.1802.1.p1
contig_1451	transdecoder	gene	170386	420416	.	+	.	ID=BSUD.1804;Interpro=IPR003598 (Immunoglobulin subtype 2)---IPR003599 (Immunoglobulin subtype)---IPR007110 (Immunoglobulin-like domain)---IPR013098 (Immunoglobulin I-set)---IPR013783 (Immunoglobulin-like fold)---IPR036179 (Immunoglobulin-like domain superfamily)---IPR037448 (Zwei Ig domain protein zig-8)
contig_1451	transdecoder	mRNA	170386	417225	.	+	.	ID=BSUD.1804.1.p1;Parent=BSUD.1804;Interpro=IPR003598 (Immunoglobulin subtype 2)---IPR003599 (Immunoglobulin subtype)---IPR007110 (Immunoglobulin-like domain)---IPR013098 (Immunoglobulin I-set)---IPR013783 (Immunoglobulin-like fold)---IPR036179 (Immunoglobulin-like domain superfamily)---IPR037448 (Zwei Ig domain protein zig-8)
contig_1451	transdecoder	five_prime_UTR	170386	170486	.	+	.	ID=BSUD.1804.1.p1.utr5p1;Parent=BSUD.1804.1.p1
contig_1451	transdecoder	five_prime_UTR	253804	254162	.	+	.	ID=BSUD.1804.1.p1.utr5p2;Parent=BSUD.1804.1.p1
contig_1451	transdecoder	exon	170386	170486	.	+	.	ID=BSUD.1804.1.p1.exon1;Parent=BSUD.1804.1.p1
contig_1451	transdecoder	exon	253804	254256	.	+	.	ID=BSUD.1804.1.p1.exon2;Parent=BSUD.1804.1.p1
contig_1451	transdecoder	CDS	254163	254256	.	+	0	ID=cds.BSUD.1804.1.p1;Parent=BSUD.1804.1.p1
contig_1451	transdecoder	exon	346559	346704	.	+	.	ID=BSUD.1804.1.p1.exon3;Parent=BSUD.1804.1.p1
contig_1451	transdecoder	CDS	346559	346704	.	+	2	ID=cds.BSUD.1804.1.p1;Parent=BSUD.1804.1.p1
contig_1451	transdecoder	exon	378849	378940	.	+	.	ID=BSUD.1804.1.p1.exon4;Parent=BSUD.1804.1.p1
contig_1451	transdecoder	CDS	378849	378940	.	+	0	ID=cds.BSUD.1804.1.p1;Parent=BSUD.1804.1.p1
contig_1451	transdecoder	exon	379681	379808	.	+	.	ID=BSUD.1804.1.p1.exon5;Parent=BSUD.1804.1.p1
contig_1451	transdecoder	CDS	379681	379808	.	+	1	ID=cds.BSUD.1804.1.p1;Parent=BSUD.1804.1.p1
contig_1451	transdecoder	exon	382868	382891	.	+	.	ID=BSUD.1804.1.p1.exon6;Parent=BSUD.1804.1.p1
contig_1451	transdecoder	CDS	382868	382891	.	+	2	ID=cds.BSUD.1804.1.p1;Parent=BSUD.1804.1.p1
contig_1451	transdecoder	exon	413812	413950	.	+	.	ID=BSUD.1804.1.p1.exon7;Parent=BSUD.1804.1.p1
contig_1451	transdecoder	CDS	413812	413950	.	+	2	ID=cds.BSUD.1804.1.p1;Parent=BSUD.1804.1.p1
contig_1451	transdecoder	exon	414171	414322	.	+	.	ID=BSUD.1804.1.p1.exon8;Parent=BSUD.1804.1.p1
contig_1451	transdecoder	CDS	414171	414322	.	+	1	ID=cds.BSUD.1804.1.p1;Parent=BSUD.1804.1.p1
contig_1451	transdecoder	exon	414642	414665	.	+	.	ID=BSUD.1804.1.p1.exon9;Parent=BSUD.1804.1.p1
contig_1451	transdecoder	CDS	414642	414665	.	+	2	ID=cds.BSUD.1804.1.p1;Parent=BSUD.1804.1.p1
contig_1451	transdecoder	exon	415894	416053	.	+	.	ID=BSUD.1804.1.p1.exon10;Parent=BSUD.1804.1.p1
contig_1451	transdecoder	CDS	415894	416042	.	+	2	ID=cds.BSUD.1804.1.p1;Parent=BSUD.1804.1.p1
contig_1451	transdecoder	exon	416159	417225	.	+	.	ID=BSUD.1804.1.p1.exon11;Parent=BSUD.1804.1.p1
contig_1451	transdecoder	three_prime_UTR	416043	416053	.	+	.	ID=BSUD.1804.1.p1.utr3p1;Parent=BSUD.1804.1.p1
contig_1451	transdecoder	three_prime_UTR	416159	417225	.	+	.	ID=BSUD.1804.1.p1.utr3p2;Parent=BSUD.1804.1.p1
contig_1451	transdecoder	mRNA	170386	420416	.	+	.	ID=BSUD.1804.2.p1;Parent=BSUD.1804;Interpro=IPR003598 (Immunoglobulin subtype 2)---IPR003599 (Immunoglobulin subtype)---IPR007110 (Immunoglobulin-like domain)---IPR013098 (Immunoglobulin I-set)---IPR013783 (Immunoglobulin-like fold)---IPR036179 (Immunoglobulin-like domain superfamily)---IPR037448 (Zwei Ig domain protein zig-8)
contig_1451	transdecoder	five_prime_UTR	170386	171129	.	+	.	ID=BSUD.1804.2.p1.utr5p1;Parent=BSUD.1804.2.p1
contig_1451	transdecoder	five_prime_UTR	247851	248043	.	+	.	ID=BSUD.1804.2.p1.utr5p2;Parent=BSUD.1804.2.p1
contig_1451	transdecoder	five_prime_UTR	253804	254162	.	+	.	ID=BSUD.1804.2.p1.utr5p3;Parent=BSUD.1804.2.p1
contig_1451	transdecoder	exon	170386	171129	.	+	.	ID=BSUD.1804.2.p1.exon1;Parent=BSUD.1804.2.p1
contig_1451	transdecoder	exon	247851	248043	.	+	.	ID=BSUD.1804.2.p1.exon2;Parent=BSUD.1804.2.p1
contig_1451	transdecoder	exon	253804	254256	.	+	.	ID=BSUD.1804.2.p1.exon3;Parent=BSUD.1804.2.p1
contig_1451	transdecoder	CDS	254163	254256	.	+	0	ID=cds.BSUD.1804.2.p1;Parent=BSUD.1804.2.p1
contig_1451	transdecoder	exon	346559	346704	.	+	.	ID=BSUD.1804.2.p1.exon4;Parent=BSUD.1804.2.p1
contig_1451	transdecoder	CDS	346559	346704	.	+	2	ID=cds.BSUD.1804.2.p1;Parent=BSUD.1804.2.p1
contig_1451	transdecoder	exon	378849	378940	.	+	.	ID=BSUD.1804.2.p1.exon5;Parent=BSUD.1804.2.p1
contig_1451	transdecoder	CDS	378849	378940	.	+	0	ID=cds.BSUD.1804.2.p1;Parent=BSUD.1804.2.p1
contig_1451	transdecoder	exon	379681	379808	.	+	.	ID=BSUD.1804.2.p1.exon6;Parent=BSUD.1804.2.p1
contig_1451	transdecoder	CDS	379681	379808	.	+	1	ID=cds.BSUD.1804.2.p1;Parent=BSUD.1804.2.p1
contig_1451	transdecoder	exon	382868	382891	.	+	.	ID=BSUD.1804.2.p1.exon7;Parent=BSUD.1804.2.p1
contig_1451	transdecoder	CDS	382868	382891	.	+	2	ID=cds.BSUD.1804.2.p1;Parent=BSUD.1804.2.p1
contig_1451	transdecoder	exon	413812	413950	.	+	.	ID=BSUD.1804.2.p1.exon8;Parent=BSUD.1804.2.p1
contig_1451	transdecoder	CDS	413812	413950	.	+	2	ID=cds.BSUD.1804.2.p1;Parent=BSUD.1804.2.p1
contig_1451	transdecoder	exon	414171	414322	.	+	.	ID=BSUD.1804.2.p1.exon9;Parent=BSUD.1804.2.p1
contig_1451	transdecoder	CDS	414171	414322	.	+	1	ID=cds.BSUD.1804.2.p1;Parent=BSUD.1804.2.p1
contig_1451	transdecoder	exon	414642	414665	.	+	.	ID=BSUD.1804.2.p1.exon10;Parent=BSUD.1804.2.p1
contig_1451	transdecoder	CDS	414642	414665	.	+	2	ID=cds.BSUD.1804.2.p1;Parent=BSUD.1804.2.p1
contig_1451	transdecoder	exon	415894	416053	.	+	.	ID=BSUD.1804.2.p1.exon11;Parent=BSUD.1804.2.p1
contig_1451	transdecoder	CDS	415894	416042	.	+	2	ID=cds.BSUD.1804.2.p1;Parent=BSUD.1804.2.p1
contig_1451	transdecoder	exon	416159	420416	.	+	.	ID=BSUD.1804.2.p1.exon12;Parent=BSUD.1804.2.p1
contig_1451	transdecoder	three_prime_UTR	416043	416053	.	+	.	ID=BSUD.1804.2.p1.utr3p1;Parent=BSUD.1804.2.p1
contig_1451	transdecoder	three_prime_UTR	416159	420416	.	+	.	ID=BSUD.1804.2.p1.utr3p2;Parent=BSUD.1804.2.p1
contig_1451	transdecoder	mRNA	170419	420397	.	+	.	ID=BSUD.1804.3.p1;Parent=BSUD.1804;Interpro=IPR003598 (Immunoglobulin subtype 2)---IPR003599 (Immunoglobulin subtype)---IPR007110 (Immunoglobulin-like domain)---IPR013098 (Immunoglobulin I-set)---IPR013783 (Immunoglobulin-like fold)---IPR036179 (Immunoglobulin-like domain superfamily)---IPR037448 (Zwei Ig domain protein zig-8)
contig_1451	transdecoder	five_prime_UTR	170419	171129	.	+	.	ID=BSUD.1804.3.p1.utr5p1;Parent=BSUD.1804.3.p1
contig_1451	transdecoder	five_prime_UTR	247851	248043	.	+	.	ID=BSUD.1804.3.p1.utr5p2;Parent=BSUD.1804.3.p1
contig_1451	transdecoder	five_prime_UTR	253804	254162	.	+	.	ID=BSUD.1804.3.p1.utr5p3;Parent=BSUD.1804.3.p1
contig_1451	transdecoder	exon	170419	171129	.	+	.	ID=BSUD.1804.3.p1.exon1;Parent=BSUD.1804.3.p1
contig_1451	transdecoder	exon	247851	248043	.	+	.	ID=BSUD.1804.3.p1.exon2;Parent=BSUD.1804.3.p1
contig_1451	transdecoder	exon	253804	254256	.	+	.	ID=BSUD.1804.3.p1.exon3;Parent=BSUD.1804.3.p1
contig_1451	transdecoder	CDS	254163	254256	.	+	0	ID=cds.BSUD.1804.3.p1;Parent=BSUD.1804.3.p1
contig_1451	transdecoder	exon	346559	346704	.	+	.	ID=BSUD.1804.3.p1.exon4;Parent=BSUD.1804.3.p1
contig_1451	transdecoder	CDS	346559	346704	.	+	2	ID=cds.BSUD.1804.3.p1;Parent=BSUD.1804.3.p1
contig_1451	transdecoder	exon	378849	378940	.	+	.	ID=BSUD.1804.3.p1.exon5;Parent=BSUD.1804.3.p1
contig_1451	transdecoder	CDS	378849	378940	.	+	0	ID=cds.BSUD.1804.3.p1;Parent=BSUD.1804.3.p1
contig_1451	transdecoder	exon	379681	379808	.	+	.	ID=BSUD.1804.3.p1.exon6;Parent=BSUD.1804.3.p1
contig_1451	transdecoder	CDS	379681	379808	.	+	1	ID=cds.BSUD.1804.3.p1;Parent=BSUD.1804.3.p1
contig_1451	transdecoder	exon	382868	382891	.	+	.	ID=BSUD.1804.3.p1.exon7;Parent=BSUD.1804.3.p1
contig_1451	transdecoder	CDS	382868	382891	.	+	2	ID=cds.BSUD.1804.3.p1;Parent=BSUD.1804.3.p1
contig_1451	transdecoder	exon	410663	410761	.	+	.	ID=BSUD.1804.3.p1.exon8;Parent=BSUD.1804.3.p1
contig_1451	transdecoder	CDS	410663	410761	.	+	2	ID=cds.BSUD.1804.3.p1;Parent=BSUD.1804.3.p1
contig_1451	transdecoder	exon	413812	413950	.	+	.	ID=BSUD.1804.3.p1.exon9;Parent=BSUD.1804.3.p1
contig_1451	transdecoder	CDS	413812	413950	.	+	2	ID=cds.BSUD.1804.3.p1;Parent=BSUD.1804.3.p1
contig_1451	transdecoder	exon	414171	414322	.	+	.	ID=BSUD.1804.3.p1.exon10;Parent=BSUD.1804.3.p1
contig_1451	transdecoder	CDS	414171	414322	.	+	1	ID=cds.BSUD.1804.3.p1;Parent=BSUD.1804.3.p1
contig_1451	transdecoder	exon	414642	414665	.	+	.	ID=BSUD.1804.3.p1.exon11;Parent=BSUD.1804.3.p1
contig_1451	transdecoder	CDS	414642	414665	.	+	2	ID=cds.BSUD.1804.3.p1;Parent=BSUD.1804.3.p1
contig_1451	transdecoder	exon	415894	416053	.	+	.	ID=BSUD.1804.3.p1.exon12;Parent=BSUD.1804.3.p1
contig_1451	transdecoder	CDS	415894	416042	.	+	2	ID=cds.BSUD.1804.3.p1;Parent=BSUD.1804.3.p1
contig_1451	transdecoder	exon	416159	420397	.	+	.	ID=BSUD.1804.3.p1.exon13;Parent=BSUD.1804.3.p1
contig_1451	transdecoder	three_prime_UTR	416043	416053	.	+	.	ID=BSUD.1804.3.p1.utr3p1;Parent=BSUD.1804.3.p1
contig_1451	transdecoder	three_prime_UTR	416159	420397	.	+	.	ID=BSUD.1804.3.p1.utr3p2;Parent=BSUD.1804.3.p1
contig_1451	transdecoder	mRNA	170419	420397	.	+	.	ID=BSUD.1804.4.p1;Parent=BSUD.1804;Interpro=IPR003598 (Immunoglobulin subtype 2)---IPR003599 (Immunoglobulin subtype)---IPR007110 (Immunoglobulin-like domain)---IPR013098 (Immunoglobulin I-set)---IPR013783 (Immunoglobulin-like fold)---IPR036179 (Immunoglobulin-like domain superfamily)---IPR037448 (Zwei Ig domain protein zig-8)
contig_1451	transdecoder	five_prime_UTR	170419	170486	.	+	.	ID=BSUD.1804.4.p1.utr5p1;Parent=BSUD.1804.4.p1
contig_1451	transdecoder	five_prime_UTR	253804	254162	.	+	.	ID=BSUD.1804.4.p1.utr5p2;Parent=BSUD.1804.4.p1
contig_1451	transdecoder	exon	170419	170486	.	+	.	ID=BSUD.1804.4.p1.exon1;Parent=BSUD.1804.4.p1
contig_1451	transdecoder	exon	253804	254256	.	+	.	ID=BSUD.1804.4.p1.exon2;Parent=BSUD.1804.4.p1
contig_1451	transdecoder	CDS	254163	254256	.	+	0	ID=cds.BSUD.1804.4.p1;Parent=BSUD.1804.4.p1
contig_1451	transdecoder	exon	346559	346704	.	+	.	ID=BSUD.1804.4.p1.exon3;Parent=BSUD.1804.4.p1
contig_1451	transdecoder	CDS	346559	346704	.	+	2	ID=cds.BSUD.1804.4.p1;Parent=BSUD.1804.4.p1
contig_1451	transdecoder	exon	378849	378940	.	+	.	ID=BSUD.1804.4.p1.exon4;Parent=BSUD.1804.4.p1
contig_1451	transdecoder	CDS	378849	378940	.	+	0	ID=cds.BSUD.1804.4.p1;Parent=BSUD.1804.4.p1
contig_1451	transdecoder	exon	379681	379808	.	+	.	ID=BSUD.1804.4.p1.exon5;Parent=BSUD.1804.4.p1
contig_1451	transdecoder	CDS	379681	379808	.	+	1	ID=cds.BSUD.1804.4.p1;Parent=BSUD.1804.4.p1
contig_1451	transdecoder	exon	382868	382891	.	+	.	ID=BSUD.1804.4.p1.exon6;Parent=BSUD.1804.4.p1
contig_1451	transdecoder	CDS	382868	382891	.	+	2	ID=cds.BSUD.1804.4.p1;Parent=BSUD.1804.4.p1
contig_1451	transdecoder	exon	410663	410761	.	+	.	ID=BSUD.1804.4.p1.exon7;Parent=BSUD.1804.4.p1
contig_1451	transdecoder	CDS	410663	410761	.	+	2	ID=cds.BSUD.1804.4.p1;Parent=BSUD.1804.4.p1
contig_1451	transdecoder	exon	413812	413950	.	+	.	ID=BSUD.1804.4.p1.exon8;Parent=BSUD.1804.4.p1
contig_1451	transdecoder	CDS	413812	413950	.	+	2	ID=cds.BSUD.1804.4.p1;Parent=BSUD.1804.4.p1
contig_1451	transdecoder	exon	414171	414322	.	+	.	ID=BSUD.1804.4.p1.exon9;Parent=BSUD.1804.4.p1
contig_1451	transdecoder	CDS	414171	414322	.	+	1	ID=cds.BSUD.1804.4.p1;Parent=BSUD.1804.4.p1
contig_1451	transdecoder	exon	414642	414665	.	+	.	ID=BSUD.1804.4.p1.exon10;Parent=BSUD.1804.4.p1
contig_1451	transdecoder	CDS	414642	414665	.	+	2	ID=cds.BSUD.1804.4.p1;Parent=BSUD.1804.4.p1
contig_1451	transdecoder	exon	415894	416053	.	+	.	ID=BSUD.1804.4.p1.exon11;Parent=BSUD.1804.4.p1
contig_1451	transdecoder	CDS	415894	416042	.	+	2	ID=cds.BSUD.1804.4.p1;Parent=BSUD.1804.4.p1
contig_1451	transdecoder	exon	416159	420397	.	+	.	ID=BSUD.1804.4.p1.exon12;Parent=BSUD.1804.4.p1
contig_1451	transdecoder	three_prime_UTR	416043	416053	.	+	.	ID=BSUD.1804.4.p1.utr3p1;Parent=BSUD.1804.4.p1
contig_1451	transdecoder	three_prime_UTR	416159	420397	.	+	.	ID=BSUD.1804.4.p1.utr3p2;Parent=BSUD.1804.4.p1
contig_1451	tRNAscan-SE	pseudogene_tRNA	354017	354085	21.6	+	.	ID=contig_1451.trna1;Name=contig_1451.tRNA1-GlyCCC;isotype=Gly;anticodon=CCC;gene_biotype=pseudogene
contig_1451	tRNAscan-SE	exon	354017	354085	.	+	.	ID=contig_1451.trna1.exon1;Parent=contig_1451.trna1
contig_1451	transdecoder	gene	421826	435209	.	-	.	ID=BSUD.1808;Interpro=IPR001063 (Ribosomal protein L22/L17)---IPR005721 (Ribosomal protein L22/L17, eukaryotic/archaeal)---IPR018260 (Ribosomal protein L22/L17, conserved site)---IPR036394 (Ribosomal protein L22/L17 superfamily)
contig_1451	transdecoder	mRNA	421826	435209	.	-	.	ID=BSUD.1808.1.p1;Parent=BSUD.1808;Interpro=IPR001063 (Ribosomal protein L22/L17)---IPR005721 (Ribosomal protein L22/L17, eukaryotic/archaeal)---IPR018260 (Ribosomal protein L22/L17, conserved site)---IPR036394 (Ribosomal protein L22/L17 superfamily)
contig_1451	transdecoder	five_prime_UTR	435156	435209	.	-	.	ID=BSUD.1808.1.p1.utr5p1;Parent=BSUD.1808.1.p1
contig_1451	transdecoder	five_prime_UTR	427767	427773	.	-	.	ID=BSUD.1808.1.p1.utr5p2;Parent=BSUD.1808.1.p1
contig_1451	transdecoder	exon	435156	435209	.	-	.	ID=BSUD.1808.1.p1.exon1;Parent=BSUD.1808.1.p1
contig_1451	transdecoder	exon	427727	427773	.	-	.	ID=BSUD.1808.1.p1.exon2;Parent=BSUD.1808.1.p1
contig_1451	transdecoder	CDS	427727	427766	.	-	0	ID=cds.BSUD.1808.1.p1;Parent=BSUD.1808.1.p1
contig_1451	transdecoder	exon	426500	426540	.	-	.	ID=BSUD.1808.1.p1.exon3;Parent=BSUD.1808.1.p1
contig_1451	transdecoder	CDS	426500	426540	.	-	2	ID=cds.BSUD.1808.1.p1;Parent=BSUD.1808.1.p1
contig_1451	transdecoder	exon	425973	426107	.	-	.	ID=BSUD.1808.1.p1.exon4;Parent=BSUD.1808.1.p1
contig_1451	transdecoder	CDS	425973	426107	.	-	0	ID=cds.BSUD.1808.1.p1;Parent=BSUD.1808.1.p1
contig_1451	transdecoder	exon	424742	424840	.	-	.	ID=BSUD.1808.1.p1.exon5;Parent=BSUD.1808.1.p1
contig_1451	transdecoder	CDS	424742	424840	.	-	0	ID=cds.BSUD.1808.1.p1;Parent=BSUD.1808.1.p1
contig_1451	transdecoder	exon	423995	424091	.	-	.	ID=BSUD.1808.1.p1.exon6;Parent=BSUD.1808.1.p1
contig_1451	transdecoder	CDS	423995	424091	.	-	0	ID=cds.BSUD.1808.1.p1;Parent=BSUD.1808.1.p1
contig_1451	transdecoder	exon	421826	423849	.	-	.	ID=BSUD.1808.1.p1.exon7;Parent=BSUD.1808.1.p1
contig_1451	transdecoder	CDS	423701	423849	.	-	2	ID=cds.BSUD.1808.1.p1;Parent=BSUD.1808.1.p1
contig_1451	transdecoder	three_prime_UTR	421826	423700	.	-	.	ID=BSUD.1808.1.p1.utr3p1;Parent=BSUD.1808.1.p1
contig_1451	transdecoder	mRNA	423995	427773	.	-	.	ID=BSUD.1808.2.p1;Parent=BSUD.1808;Interpro=IPR001063 (Ribosomal protein L22/L17)---IPR005721 (Ribosomal protein L22/L17, eukaryotic/archaeal)---IPR018260 (Ribosomal protein L22/L17, conserved site)---IPR036394 (Ribosomal protein L22/L17 superfamily)
contig_1451	transdecoder	five_prime_UTR	427767	427773	.	-	.	ID=BSUD.1808.2.p1.utr5p1;Parent=BSUD.1808.2.p1
contig_1451	transdecoder	exon	427727	427773	.	-	.	ID=BSUD.1808.2.p1.exon1;Parent=BSUD.1808.2.p1
contig_1451	transdecoder	CDS	427727	427766	.	-	0	ID=cds.BSUD.1808.2.p1;Parent=BSUD.1808.2.p1
contig_1451	transdecoder	exon	426500	426540	.	-	.	ID=BSUD.1808.2.p1.exon2;Parent=BSUD.1808.2.p1
contig_1451	transdecoder	CDS	426500	426540	.	-	2	ID=cds.BSUD.1808.2.p1;Parent=BSUD.1808.2.p1
contig_1451	transdecoder	exon	425973	426107	.	-	.	ID=BSUD.1808.2.p1.exon3;Parent=BSUD.1808.2.p1
contig_1451	transdecoder	CDS	425973	426107	.	-	0	ID=cds.BSUD.1808.2.p1;Parent=BSUD.1808.2.p1
contig_1451	transdecoder	exon	424742	424840	.	-	.	ID=BSUD.1808.2.p1.exon4;Parent=BSUD.1808.2.p1
contig_1451	transdecoder	CDS	424742	424840	.	-	0	ID=cds.BSUD.1808.2.p1;Parent=BSUD.1808.2.p1
contig_1451	transdecoder	exon	423995	424091	.	-	.	ID=BSUD.1808.2.p1.exon5;Parent=BSUD.1808.2.p1
contig_1451	transdecoder	CDS	423996	424091	.	-	0	ID=cds.BSUD.1808.2.p1;Parent=BSUD.1808.2.p1
contig_1451	transdecoder	gene	442774	457782	.	+	.	ID=BSUD.1809;Interpro=IPR000719 (Protein kinase domain)---IPR008271 (Serine/threonine-protein kinase, active site)---IPR011009 (Protein kinase-like domain superfamily)---IPR017441 (Protein kinase, ATP binding site)
contig_1451	transdecoder	mRNA	442774	457782	.	+	.	ID=BSUD.1809.1.p1;Parent=BSUD.1809;Interpro=IPR000719 (Protein kinase domain)---IPR008271 (Serine/threonine-protein kinase, active site)---IPR011009 (Protein kinase-like domain superfamily)---IPR017441 (Protein kinase, ATP binding site)
contig_1451	transdecoder	five_prime_UTR	442774	442972	.	+	.	ID=BSUD.1809.1.p1.utr5p1;Parent=BSUD.1809.1.p1
contig_1451	transdecoder	exon	442774	443040	.	+	.	ID=BSUD.1809.1.p1.exon1;Parent=BSUD.1809.1.p1
contig_1451	transdecoder	CDS	442973	443040	.	+	0	ID=cds.BSUD.1809.1.p1;Parent=BSUD.1809.1.p1
contig_1451	transdecoder	exon	443502	443730	.	+	.	ID=BSUD.1809.1.p1.exon2;Parent=BSUD.1809.1.p1
contig_1451	transdecoder	CDS	443502	443730	.	+	1	ID=cds.BSUD.1809.1.p1;Parent=BSUD.1809.1.p1
contig_1451	transdecoder	exon	446683	446829	.	+	.	ID=BSUD.1809.1.p1.exon3;Parent=BSUD.1809.1.p1
contig_1451	transdecoder	CDS	446683	446829	.	+	0	ID=cds.BSUD.1809.1.p1;Parent=BSUD.1809.1.p1
contig_1451	transdecoder	exon	447001	447078	.	+	.	ID=BSUD.1809.1.p1.exon4;Parent=BSUD.1809.1.p1
contig_1451	transdecoder	CDS	447001	447078	.	+	0	ID=cds.BSUD.1809.1.p1;Parent=BSUD.1809.1.p1
contig_1451	transdecoder	exon	447181	447232	.	+	.	ID=BSUD.1809.1.p1.exon5;Parent=BSUD.1809.1.p1
contig_1451	transdecoder	CDS	447181	447232	.	+	0	ID=cds.BSUD.1809.1.p1;Parent=BSUD.1809.1.p1
contig_1451	transdecoder	exon	447357	447481	.	+	.	ID=BSUD.1809.1.p1.exon6;Parent=BSUD.1809.1.p1
contig_1451	transdecoder	CDS	447357	447481	.	+	2	ID=cds.BSUD.1809.1.p1;Parent=BSUD.1809.1.p1
contig_1451	transdecoder	exon	448557	448746	.	+	.	ID=BSUD.1809.1.p1.exon7;Parent=BSUD.1809.1.p1
contig_1451	transdecoder	CDS	448557	448746	.	+	0	ID=cds.BSUD.1809.1.p1;Parent=BSUD.1809.1.p1
contig_1451	transdecoder	exon	451082	451179	.	+	.	ID=BSUD.1809.1.p1.exon8;Parent=BSUD.1809.1.p1
contig_1451	transdecoder	CDS	451082	451179	.	+	2	ID=cds.BSUD.1809.1.p1;Parent=BSUD.1809.1.p1
contig_1451	transdecoder	exon	454342	454403	.	+	.	ID=BSUD.1809.1.p1.exon9;Parent=BSUD.1809.1.p1
contig_1451	transdecoder	CDS	454342	454403	.	+	0	ID=cds.BSUD.1809.1.p1;Parent=BSUD.1809.1.p1
contig_1451	transdecoder	exon	454534	454579	.	+	.	ID=BSUD.1809.1.p1.exon10;Parent=BSUD.1809.1.p1
contig_1451	transdecoder	CDS	454534	454579	.	+	1	ID=cds.BSUD.1809.1.p1;Parent=BSUD.1809.1.p1
contig_1451	transdecoder	exon	455301	457782	.	+	.	ID=BSUD.1809.1.p1.exon11;Parent=BSUD.1809.1.p1
contig_1451	transdecoder	CDS	455301	455387	.	+	0	ID=cds.BSUD.1809.1.p1;Parent=BSUD.1809.1.p1
contig_1451	transdecoder	three_prime_UTR	455388	457782	.	+	.	ID=BSUD.1809.1.p1.utr3p1;Parent=BSUD.1809.1.p1
contig_1451	transdecoder	mRNA	442791	457782	.	+	.	ID=BSUD.1809.2.p1;Parent=BSUD.1809;Interpro=IPR000719 (Protein kinase domain)---IPR008271 (Serine/threonine-protein kinase, active site)---IPR011009 (Protein kinase-like domain superfamily)---IPR017441 (Protein kinase, ATP binding site)
contig_1451	transdecoder	five_prime_UTR	442791	442972	.	+	.	ID=BSUD.1809.2.p1.utr5p1;Parent=BSUD.1809.2.p1
contig_1451	transdecoder	exon	442791	443040	.	+	.	ID=BSUD.1809.2.p1.exon1;Parent=BSUD.1809.2.p1
contig_1451	transdecoder	CDS	442973	443040	.	+	0	ID=cds.BSUD.1809.2.p1;Parent=BSUD.1809.2.p1
contig_1451	transdecoder	exon	443502	443730	.	+	.	ID=BSUD.1809.2.p1.exon2;Parent=BSUD.1809.2.p1
contig_1451	transdecoder	CDS	443502	443730	.	+	1	ID=cds.BSUD.1809.2.p1;Parent=BSUD.1809.2.p1
contig_1451	transdecoder	exon	446683	446829	.	+	.	ID=BSUD.1809.2.p1.exon3;Parent=BSUD.1809.2.p1
contig_1451	transdecoder	CDS	446683	446829	.	+	0	ID=cds.BSUD.1809.2.p1;Parent=BSUD.1809.2.p1
contig_1451	transdecoder	exon	447001	447078	.	+	.	ID=BSUD.1809.2.p1.exon4;Parent=BSUD.1809.2.p1
contig_1451	transdecoder	CDS	447001	447078	.	+	0	ID=cds.BSUD.1809.2.p1;Parent=BSUD.1809.2.p1
contig_1451	transdecoder	exon	447181	447232	.	+	.	ID=BSUD.1809.2.p1.exon5;Parent=BSUD.1809.2.p1
contig_1451	transdecoder	CDS	447181	447232	.	+	0	ID=cds.BSUD.1809.2.p1;Parent=BSUD.1809.2.p1
contig_1451	transdecoder	exon	447357	447481	.	+	.	ID=BSUD.1809.2.p1.exon6;Parent=BSUD.1809.2.p1
contig_1451	transdecoder	CDS	447357	447481	.	+	2	ID=cds.BSUD.1809.2.p1;Parent=BSUD.1809.2.p1
contig_1451	transdecoder	exon	448557	448746	.	+	.	ID=BSUD.1809.2.p1.exon7;Parent=BSUD.1809.2.p1
contig_1451	transdecoder	CDS	448557	448746	.	+	0	ID=cds.BSUD.1809.2.p1;Parent=BSUD.1809.2.p1
contig_1451	transdecoder	exon	449257	449342	.	+	.	ID=BSUD.1809.2.p1.exon8;Parent=BSUD.1809.2.p1
contig_1451	transdecoder	CDS	449257	449342	.	+	2	ID=cds.BSUD.1809.2.p1;Parent=BSUD.1809.2.p1
contig_1451	transdecoder	exon	454342	454403	.	+	.	ID=BSUD.1809.2.p1.exon9;Parent=BSUD.1809.2.p1
contig_1451	transdecoder	CDS	454342	454403	.	+	0	ID=cds.BSUD.1809.2.p1;Parent=BSUD.1809.2.p1
contig_1451	transdecoder	exon	454534	454579	.	+	.	ID=BSUD.1809.2.p1.exon10;Parent=BSUD.1809.2.p1
contig_1451	transdecoder	CDS	454534	454579	.	+	1	ID=cds.BSUD.1809.2.p1;Parent=BSUD.1809.2.p1
contig_1451	transdecoder	exon	455301	457782	.	+	.	ID=BSUD.1809.2.p1.exon11;Parent=BSUD.1809.2.p1
contig_1451	transdecoder	CDS	455301	455387	.	+	0	ID=cds.BSUD.1809.2.p1;Parent=BSUD.1809.2.p1
contig_1451	transdecoder	three_prime_UTR	455388	457782	.	+	.	ID=BSUD.1809.2.p1.utr3p1;Parent=BSUD.1809.2.p1
contig_1451	transdecoder	gene	457077	469666	.	-	.	ID=BSUD.1810;Interpro=NA
contig_1451	transdecoder	mRNA	457077	469657	.	-	.	ID=BSUD.1810.1.p1;Parent=BSUD.1810;Interpro=NA
contig_1451	transdecoder	five_prime_UTR	469481	469657	.	-	.	ID=BSUD.1810.1.p1.utr5p1;Parent=BSUD.1810.1.p1
contig_1451	transdecoder	five_prime_UTR	469119	469120	.	-	.	ID=BSUD.1810.1.p1.utr5p2;Parent=BSUD.1810.1.p1
contig_1451	transdecoder	exon	469481	469657	.	-	.	ID=BSUD.1810.1.p1.exon1;Parent=BSUD.1810.1.p1
contig_1451	transdecoder	exon	468981	469120	.	-	.	ID=BSUD.1810.1.p1.exon2;Parent=BSUD.1810.1.p1
contig_1451	transdecoder	CDS	468981	469118	.	-	0	ID=cds.BSUD.1810.1.p1;Parent=BSUD.1810.1.p1
contig_1451	transdecoder	exon	466665	466714	.	-	.	ID=BSUD.1810.1.p1.exon3;Parent=BSUD.1810.1.p1
contig_1451	transdecoder	CDS	466665	466714	.	-	0	ID=cds.BSUD.1810.1.p1;Parent=BSUD.1810.1.p1
contig_1451	transdecoder	exon	466380	466479	.	-	.	ID=BSUD.1810.1.p1.exon4;Parent=BSUD.1810.1.p1
contig_1451	transdecoder	CDS	466380	466479	.	-	1	ID=cds.BSUD.1810.1.p1;Parent=BSUD.1810.1.p1
contig_1451	transdecoder	exon	466127	466215	.	-	.	ID=BSUD.1810.1.p1.exon5;Parent=BSUD.1810.1.p1
contig_1451	transdecoder	CDS	466127	466215	.	-	0	ID=cds.BSUD.1810.1.p1;Parent=BSUD.1810.1.p1
contig_1451	transdecoder	exon	464265	464376	.	-	.	ID=BSUD.1810.1.p1.exon6;Parent=BSUD.1810.1.p1
contig_1451	transdecoder	CDS	464265	464376	.	-	1	ID=cds.BSUD.1810.1.p1;Parent=BSUD.1810.1.p1
contig_1451	transdecoder	exon	461899	462036	.	-	.	ID=BSUD.1810.1.p1.exon7;Parent=BSUD.1810.1.p1
contig_1451	transdecoder	CDS	461899	462036	.	-	0	ID=cds.BSUD.1810.1.p1;Parent=BSUD.1810.1.p1
contig_1451	transdecoder	exon	461556	461753	.	-	.	ID=BSUD.1810.1.p1.exon8;Parent=BSUD.1810.1.p1
contig_1451	transdecoder	CDS	461556	461753	.	-	0	ID=cds.BSUD.1810.1.p1;Parent=BSUD.1810.1.p1
contig_1451	transdecoder	exon	460614	460858	.	-	.	ID=BSUD.1810.1.p1.exon9;Parent=BSUD.1810.1.p1
contig_1451	transdecoder	CDS	460614	460858	.	-	0	ID=cds.BSUD.1810.1.p1;Parent=BSUD.1810.1.p1
contig_1451	transdecoder	exon	459686	459744	.	-	.	ID=BSUD.1810.1.p1.exon10;Parent=BSUD.1810.1.p1
contig_1451	transdecoder	CDS	459686	459744	.	-	1	ID=cds.BSUD.1810.1.p1;Parent=BSUD.1810.1.p1
contig_1451	transdecoder	exon	459281	459372	.	-	.	ID=BSUD.1810.1.p1.exon11;Parent=BSUD.1810.1.p1
contig_1451	transdecoder	CDS	459281	459372	.	-	2	ID=cds.BSUD.1810.1.p1;Parent=BSUD.1810.1.p1
contig_1451	transdecoder	exon	458759	458813	.	-	.	ID=BSUD.1810.1.p1.exon12;Parent=BSUD.1810.1.p1
contig_1451	transdecoder	CDS	458759	458813	.	-	0	ID=cds.BSUD.1810.1.p1;Parent=BSUD.1810.1.p1
contig_1451	transdecoder	exon	457077	458657	.	-	.	ID=BSUD.1810.1.p1.exon13;Parent=BSUD.1810.1.p1
contig_1451	transdecoder	CDS	457990	458657	.	-	2	ID=cds.BSUD.1810.1.p1;Parent=BSUD.1810.1.p1
contig_1451	transdecoder	three_prime_UTR	457077	457989	.	-	.	ID=BSUD.1810.1.p1.utr3p1;Parent=BSUD.1810.1.p1
contig_1451	transdecoder	mRNA	457077	469662	.	-	.	ID=BSUD.1810.2.p1;Parent=BSUD.1810;Interpro=NA
contig_1451	transdecoder	five_prime_UTR	469282	469662	.	-	.	ID=BSUD.1810.2.p1.utr5p1;Parent=BSUD.1810.2.p1
contig_1451	transdecoder	five_prime_UTR	469119	469120	.	-	.	ID=BSUD.1810.2.p1.utr5p2;Parent=BSUD.1810.2.p1
contig_1451	transdecoder	exon	469282	469662	.	-	.	ID=BSUD.1810.2.p1.exon1;Parent=BSUD.1810.2.p1
contig_1451	transdecoder	exon	468981	469120	.	-	.	ID=BSUD.1810.2.p1.exon2;Parent=BSUD.1810.2.p1
contig_1451	transdecoder	CDS	468981	469118	.	-	0	ID=cds.BSUD.1810.2.p1;Parent=BSUD.1810.2.p1
contig_1451	transdecoder	exon	466665	466714	.	-	.	ID=BSUD.1810.2.p1.exon3;Parent=BSUD.1810.2.p1
contig_1451	transdecoder	CDS	466665	466714	.	-	0	ID=cds.BSUD.1810.2.p1;Parent=BSUD.1810.2.p1
contig_1451	transdecoder	exon	466380	466479	.	-	.	ID=BSUD.1810.2.p1.exon4;Parent=BSUD.1810.2.p1
contig_1451	transdecoder	CDS	466380	466479	.	-	1	ID=cds.BSUD.1810.2.p1;Parent=BSUD.1810.2.p1
contig_1451	transdecoder	exon	466127	466215	.	-	.	ID=BSUD.1810.2.p1.exon5;Parent=BSUD.1810.2.p1
contig_1451	transdecoder	CDS	466127	466215	.	-	0	ID=cds.BSUD.1810.2.p1;Parent=BSUD.1810.2.p1
contig_1451	transdecoder	exon	464265	464376	.	-	.	ID=BSUD.1810.2.p1.exon6;Parent=BSUD.1810.2.p1
contig_1451	transdecoder	CDS	464265	464376	.	-	1	ID=cds.BSUD.1810.2.p1;Parent=BSUD.1810.2.p1
contig_1451	transdecoder	exon	461899	462036	.	-	.	ID=BSUD.1810.2.p1.exon7;Parent=BSUD.1810.2.p1
contig_1451	transdecoder	CDS	461899	462036	.	-	0	ID=cds.BSUD.1810.2.p1;Parent=BSUD.1810.2.p1
contig_1451	transdecoder	exon	461556	461753	.	-	.	ID=BSUD.1810.2.p1.exon8;Parent=BSUD.1810.2.p1
contig_1451	transdecoder	CDS	461556	461753	.	-	0	ID=cds.BSUD.1810.2.p1;Parent=BSUD.1810.2.p1
contig_1451	transdecoder	exon	460614	460858	.	-	.	ID=BSUD.1810.2.p1.exon9;Parent=BSUD.1810.2.p1
contig_1451	transdecoder	CDS	460614	460858	.	-	0	ID=cds.BSUD.1810.2.p1;Parent=BSUD.1810.2.p1
contig_1451	transdecoder	exon	459686	459744	.	-	.	ID=BSUD.1810.2.p1.exon10;Parent=BSUD.1810.2.p1
contig_1451	transdecoder	CDS	459686	459744	.	-	1	ID=cds.BSUD.1810.2.p1;Parent=BSUD.1810.2.p1
contig_1451	transdecoder	exon	459281	459372	.	-	.	ID=BSUD.1810.2.p1.exon11;Parent=BSUD.1810.2.p1
contig_1451	transdecoder	CDS	459281	459372	.	-	2	ID=cds.BSUD.1810.2.p1;Parent=BSUD.1810.2.p1
contig_1451	transdecoder	exon	458759	458813	.	-	.	ID=BSUD.1810.2.p1.exon12;Parent=BSUD.1810.2.p1
contig_1451	transdecoder	CDS	458759	458813	.	-	0	ID=cds.BSUD.1810.2.p1;Parent=BSUD.1810.2.p1
contig_1451	transdecoder	exon	457077	458657	.	-	.	ID=BSUD.1810.2.p1.exon13;Parent=BSUD.1810.2.p1
contig_1451	transdecoder	CDS	457990	458657	.	-	2	ID=cds.BSUD.1810.2.p1;Parent=BSUD.1810.2.p1
contig_1451	transdecoder	three_prime_UTR	457077	457989	.	-	.	ID=BSUD.1810.2.p1.utr3p1;Parent=BSUD.1810.2.p1
contig_1451	transdecoder	mRNA	457077	469666	.	-	.	ID=BSUD.1810.3.p1;Parent=BSUD.1810;Interpro=NA
contig_1451	transdecoder	five_prime_UTR	469343	469666	.	-	.	ID=BSUD.1810.3.p1.utr5p1;Parent=BSUD.1810.3.p1
contig_1451	transdecoder	five_prime_UTR	469119	469120	.	-	.	ID=BSUD.1810.3.p1.utr5p2;Parent=BSUD.1810.3.p1
contig_1451	transdecoder	exon	469343	469666	.	-	.	ID=BSUD.1810.3.p1.exon1;Parent=BSUD.1810.3.p1
contig_1451	transdecoder	exon	468981	469120	.	-	.	ID=BSUD.1810.3.p1.exon2;Parent=BSUD.1810.3.p1
contig_1451	transdecoder	CDS	468981	469118	.	-	0	ID=cds.BSUD.1810.3.p1;Parent=BSUD.1810.3.p1
contig_1451	transdecoder	exon	466665	466714	.	-	.	ID=BSUD.1810.3.p1.exon3;Parent=BSUD.1810.3.p1
contig_1451	transdecoder	CDS	466665	466714	.	-	0	ID=cds.BSUD.1810.3.p1;Parent=BSUD.1810.3.p1
contig_1451	transdecoder	exon	466380	466479	.	-	.	ID=BSUD.1810.3.p1.exon4;Parent=BSUD.1810.3.p1
contig_1451	transdecoder	CDS	466380	466479	.	-	1	ID=cds.BSUD.1810.3.p1;Parent=BSUD.1810.3.p1
contig_1451	transdecoder	exon	466127	466215	.	-	.	ID=BSUD.1810.3.p1.exon5;Parent=BSUD.1810.3.p1
contig_1451	transdecoder	CDS	466127	466215	.	-	0	ID=cds.BSUD.1810.3.p1;Parent=BSUD.1810.3.p1
contig_1451	transdecoder	exon	464265	464376	.	-	.	ID=BSUD.1810.3.p1.exon6;Parent=BSUD.1810.3.p1
contig_1451	transdecoder	CDS	464265	464376	.	-	1	ID=cds.BSUD.1810.3.p1;Parent=BSUD.1810.3.p1
contig_1451	transdecoder	exon	461899	462036	.	-	.	ID=BSUD.1810.3.p1.exon7;Parent=BSUD.1810.3.p1
contig_1451	transdecoder	CDS	461899	462036	.	-	0	ID=cds.BSUD.1810.3.p1;Parent=BSUD.1810.3.p1
contig_1451	transdecoder	exon	461556	461753	.	-	.	ID=BSUD.1810.3.p1.exon8;Parent=BSUD.1810.3.p1
contig_1451	transdecoder	CDS	461556	461753	.	-	0	ID=cds.BSUD.1810.3.p1;Parent=BSUD.1810.3.p1
contig_1451	transdecoder	exon	460614	460858	.	-	.	ID=BSUD.1810.3.p1.exon9;Parent=BSUD.1810.3.p1
contig_1451	transdecoder	CDS	460614	460858	.	-	0	ID=cds.BSUD.1810.3.p1;Parent=BSUD.1810.3.p1
contig_1451	transdecoder	exon	459686	459744	.	-	.	ID=BSUD.1810.3.p1.exon10;Parent=BSUD.1810.3.p1
contig_1451	transdecoder	CDS	459686	459744	.	-	1	ID=cds.BSUD.1810.3.p1;Parent=BSUD.1810.3.p1
contig_1451	transdecoder	exon	459281	459372	.	-	.	ID=BSUD.1810.3.p1.exon11;Parent=BSUD.1810.3.p1
contig_1451	transdecoder	CDS	459281	459372	.	-	2	ID=cds.BSUD.1810.3.p1;Parent=BSUD.1810.3.p1
contig_1451	transdecoder	exon	458759	458813	.	-	.	ID=BSUD.1810.3.p1.exon12;Parent=BSUD.1810.3.p1
contig_1451	transdecoder	CDS	458759	458813	.	-	0	ID=cds.BSUD.1810.3.p1;Parent=BSUD.1810.3.p1
contig_1451	transdecoder	exon	457077	458657	.	-	.	ID=BSUD.1810.3.p1.exon13;Parent=BSUD.1810.3.p1
contig_1451	transdecoder	CDS	457990	458657	.	-	2	ID=cds.BSUD.1810.3.p1;Parent=BSUD.1810.3.p1
contig_1451	transdecoder	three_prime_UTR	457077	457989	.	-	.	ID=BSUD.1810.3.p1.utr3p1;Parent=BSUD.1810.3.p1
contig_1451	transdecoder	mRNA	457077	469650	.	-	.	ID=BSUD.1810.4.p1;Parent=BSUD.1810;Interpro=NA
contig_1451	transdecoder	five_prime_UTR	469367	469650	.	-	.	ID=BSUD.1810.4.p1.utr5p1;Parent=BSUD.1810.4.p1
contig_1451	transdecoder	five_prime_UTR	469119	469120	.	-	.	ID=BSUD.1810.4.p1.utr5p2;Parent=BSUD.1810.4.p1
contig_1451	transdecoder	exon	469367	469650	.	-	.	ID=BSUD.1810.4.p1.exon1;Parent=BSUD.1810.4.p1
contig_1451	transdecoder	exon	468981	469120	.	-	.	ID=BSUD.1810.4.p1.exon2;Parent=BSUD.1810.4.p1
contig_1451	transdecoder	CDS	468981	469118	.	-	0	ID=cds.BSUD.1810.4.p1;Parent=BSUD.1810.4.p1
contig_1451	transdecoder	exon	466665	466714	.	-	.	ID=BSUD.1810.4.p1.exon3;Parent=BSUD.1810.4.p1
contig_1451	transdecoder	CDS	466665	466714	.	-	0	ID=cds.BSUD.1810.4.p1;Parent=BSUD.1810.4.p1
contig_1451	transdecoder	exon	466380	466479	.	-	.	ID=BSUD.1810.4.p1.exon4;Parent=BSUD.1810.4.p1
contig_1451	transdecoder	CDS	466380	466479	.	-	1	ID=cds.BSUD.1810.4.p1;Parent=BSUD.1810.4.p1
contig_1451	transdecoder	exon	466127	466215	.	-	.	ID=BSUD.1810.4.p1.exon5;Parent=BSUD.1810.4.p1
contig_1451	transdecoder	CDS	466127	466215	.	-	0	ID=cds.BSUD.1810.4.p1;Parent=BSUD.1810.4.p1
contig_1451	transdecoder	exon	464265	464376	.	-	.	ID=BSUD.1810.4.p1.exon6;Parent=BSUD.1810.4.p1
contig_1451	transdecoder	CDS	464265	464376	.	-	1	ID=cds.BSUD.1810.4.p1;Parent=BSUD.1810.4.p1
contig_1451	transdecoder	exon	461899	462036	.	-	.	ID=BSUD.1810.4.p1.exon7;Parent=BSUD.1810.4.p1
contig_1451	transdecoder	CDS	461899	462036	.	-	0	ID=cds.BSUD.1810.4.p1;Parent=BSUD.1810.4.p1
contig_1451	transdecoder	exon	461556	461753	.	-	.	ID=BSUD.1810.4.p1.exon8;Parent=BSUD.1810.4.p1
contig_1451	transdecoder	CDS	461556	461753	.	-	0	ID=cds.BSUD.1810.4.p1;Parent=BSUD.1810.4.p1
contig_1451	transdecoder	exon	460614	460858	.	-	.	ID=BSUD.1810.4.p1.exon9;Parent=BSUD.1810.4.p1
contig_1451	transdecoder	CDS	460614	460858	.	-	0	ID=cds.BSUD.1810.4.p1;Parent=BSUD.1810.4.p1
contig_1451	transdecoder	exon	459686	459744	.	-	.	ID=BSUD.1810.4.p1.exon10;Parent=BSUD.1810.4.p1
contig_1451	transdecoder	CDS	459686	459744	.	-	1	ID=cds.BSUD.1810.4.p1;Parent=BSUD.1810.4.p1
contig_1451	transdecoder	exon	459281	459372	.	-	.	ID=BSUD.1810.4.p1.exon11;Parent=BSUD.1810.4.p1
contig_1451	transdecoder	CDS	459281	459372	.	-	2	ID=cds.BSUD.1810.4.p1;Parent=BSUD.1810.4.p1
contig_1451	transdecoder	exon	458759	458813	.	-	.	ID=BSUD.1810.4.p1.exon12;Parent=BSUD.1810.4.p1
contig_1451	transdecoder	CDS	458759	458813	.	-	0	ID=cds.BSUD.1810.4.p1;Parent=BSUD.1810.4.p1
contig_1451	transdecoder	exon	457077	458657	.	-	.	ID=BSUD.1810.4.p1.exon13;Parent=BSUD.1810.4.p1
contig_1451	transdecoder	CDS	457990	458657	.	-	2	ID=cds.BSUD.1810.4.p1;Parent=BSUD.1810.4.p1
contig_1451	transdecoder	three_prime_UTR	457077	457989	.	-	.	ID=BSUD.1810.4.p1.utr3p1;Parent=BSUD.1810.4.p1
contig_1451	transdecoder	gene	469661	484685	.	+	.	ID=BSUD.1811;Interpro=NA
contig_1451	transdecoder	mRNA	469661	484685	.	+	.	ID=BSUD.1811.1.p1;Parent=BSUD.1811;Interpro=NA
contig_1451	transdecoder	five_prime_UTR	469661	470048	.	+	.	ID=BSUD.1811.1.p1.utr5p1;Parent=BSUD.1811.1.p1
contig_1451	transdecoder	five_prime_UTR	472609	472624	.	+	.	ID=BSUD.1811.1.p1.utr5p2;Parent=BSUD.1811.1.p1
contig_1451	transdecoder	exon	469661	470048	.	+	.	ID=BSUD.1811.1.p1.exon1;Parent=BSUD.1811.1.p1
contig_1451	transdecoder	exon	472609	472702	.	+	.	ID=BSUD.1811.1.p1.exon2;Parent=BSUD.1811.1.p1
contig_1451	transdecoder	CDS	472625	472702	.	+	0	ID=cds.BSUD.1811.1.p1;Parent=BSUD.1811.1.p1
contig_1451	transdecoder	exon	472842	472959	.	+	.	ID=BSUD.1811.1.p1.exon3;Parent=BSUD.1811.1.p1
contig_1451	transdecoder	CDS	472842	472959	.	+	0	ID=cds.BSUD.1811.1.p1;Parent=BSUD.1811.1.p1
contig_1451	transdecoder	exon	473273	473732	.	+	.	ID=BSUD.1811.1.p1.exon4;Parent=BSUD.1811.1.p1
contig_1451	transdecoder	CDS	473273	473732	.	+	2	ID=cds.BSUD.1811.1.p1;Parent=BSUD.1811.1.p1
contig_1451	transdecoder	exon	473825	474084	.	+	.	ID=BSUD.1811.1.p1.exon5;Parent=BSUD.1811.1.p1
contig_1451	transdecoder	CDS	473825	474084	.	+	1	ID=cds.BSUD.1811.1.p1;Parent=BSUD.1811.1.p1
contig_1451	transdecoder	exon	475340	475468	.	+	.	ID=BSUD.1811.1.p1.exon6;Parent=BSUD.1811.1.p1
contig_1451	transdecoder	CDS	475340	475468	.	+	2	ID=cds.BSUD.1811.1.p1;Parent=BSUD.1811.1.p1
contig_1451	transdecoder	exon	475868	476203	.	+	.	ID=BSUD.1811.1.p1.exon7;Parent=BSUD.1811.1.p1
contig_1451	transdecoder	CDS	475868	476203	.	+	2	ID=cds.BSUD.1811.1.p1;Parent=BSUD.1811.1.p1
contig_1451	transdecoder	exon	476714	476844	.	+	.	ID=BSUD.1811.1.p1.exon8;Parent=BSUD.1811.1.p1
contig_1451	transdecoder	CDS	476714	476844	.	+	2	ID=cds.BSUD.1811.1.p1;Parent=BSUD.1811.1.p1
contig_1451	transdecoder	exon	477048	477122	.	+	.	ID=BSUD.1811.1.p1.exon9;Parent=BSUD.1811.1.p1
contig_1451	transdecoder	CDS	477048	477122	.	+	0	ID=cds.BSUD.1811.1.p1;Parent=BSUD.1811.1.p1
contig_1451	transdecoder	exon	477875	478166	.	+	.	ID=BSUD.1811.1.p1.exon10;Parent=BSUD.1811.1.p1
contig_1451	transdecoder	CDS	477875	478166	.	+	0	ID=cds.BSUD.1811.1.p1;Parent=BSUD.1811.1.p1
contig_1451	transdecoder	exon	481217	484685	.	+	.	ID=BSUD.1811.1.p1.exon11;Parent=BSUD.1811.1.p1
contig_1451	transdecoder	CDS	481217	483381	.	+	2	ID=cds.BSUD.1811.1.p1;Parent=BSUD.1811.1.p1
contig_1451	transdecoder	three_prime_UTR	483382	484685	.	+	.	ID=BSUD.1811.1.p1.utr3p1;Parent=BSUD.1811.1.p1
contig_1451	transdecoder	mRNA	469661	484685	.	+	.	ID=BSUD.1811.2.p1;Parent=BSUD.1811;Interpro=NA
contig_1451	transdecoder	five_prime_UTR	469661	470048	.	+	.	ID=BSUD.1811.2.p1.utr5p1;Parent=BSUD.1811.2.p1
contig_1451	transdecoder	five_prime_UTR	470812	470976	.	+	.	ID=BSUD.1811.2.p1.utr5p2;Parent=BSUD.1811.2.p1
contig_1451	transdecoder	five_prime_UTR	472609	472624	.	+	.	ID=BSUD.1811.2.p1.utr5p3;Parent=BSUD.1811.2.p1
contig_1451	transdecoder	exon	469661	470048	.	+	.	ID=BSUD.1811.2.p1.exon1;Parent=BSUD.1811.2.p1
contig_1451	transdecoder	exon	470812	470976	.	+	.	ID=BSUD.1811.2.p1.exon2;Parent=BSUD.1811.2.p1
contig_1451	transdecoder	exon	472609	472702	.	+	.	ID=BSUD.1811.2.p1.exon3;Parent=BSUD.1811.2.p1
contig_1451	transdecoder	CDS	472625	472702	.	+	0	ID=cds.BSUD.1811.2.p1;Parent=BSUD.1811.2.p1
contig_1451	transdecoder	exon	472842	472959	.	+	.	ID=BSUD.1811.2.p1.exon4;Parent=BSUD.1811.2.p1
contig_1451	transdecoder	CDS	472842	472959	.	+	0	ID=cds.BSUD.1811.2.p1;Parent=BSUD.1811.2.p1
contig_1451	transdecoder	exon	473273	473732	.	+	.	ID=BSUD.1811.2.p1.exon5;Parent=BSUD.1811.2.p1
contig_1451	transdecoder	CDS	473273	473732	.	+	2	ID=cds.BSUD.1811.2.p1;Parent=BSUD.1811.2.p1
contig_1451	transdecoder	exon	473825	474084	.	+	.	ID=BSUD.1811.2.p1.exon6;Parent=BSUD.1811.2.p1
contig_1451	transdecoder	CDS	473825	474084	.	+	1	ID=cds.BSUD.1811.2.p1;Parent=BSUD.1811.2.p1
contig_1451	transdecoder	exon	475340	475468	.	+	.	ID=BSUD.1811.2.p1.exon7;Parent=BSUD.1811.2.p1
contig_1451	transdecoder	CDS	475340	475468	.	+	2	ID=cds.BSUD.1811.2.p1;Parent=BSUD.1811.2.p1
contig_1451	transdecoder	exon	475868	476203	.	+	.	ID=BSUD.1811.2.p1.exon8;Parent=BSUD.1811.2.p1
contig_1451	transdecoder	CDS	475868	476203	.	+	2	ID=cds.BSUD.1811.2.p1;Parent=BSUD.1811.2.p1
contig_1451	transdecoder	exon	476714	476844	.	+	.	ID=BSUD.1811.2.p1.exon9;Parent=BSUD.1811.2.p1
contig_1451	transdecoder	CDS	476714	476844	.	+	2	ID=cds.BSUD.1811.2.p1;Parent=BSUD.1811.2.p1
contig_1451	transdecoder	exon	477048	477122	.	+	.	ID=BSUD.1811.2.p1.exon10;Parent=BSUD.1811.2.p1
contig_1451	transdecoder	CDS	477048	477122	.	+	0	ID=cds.BSUD.1811.2.p1;Parent=BSUD.1811.2.p1
contig_1451	transdecoder	exon	477875	478166	.	+	.	ID=BSUD.1811.2.p1.exon11;Parent=BSUD.1811.2.p1
contig_1451	transdecoder	CDS	477875	478166	.	+	0	ID=cds.BSUD.1811.2.p1;Parent=BSUD.1811.2.p1
contig_1451	transdecoder	exon	481217	484685	.	+	.	ID=BSUD.1811.2.p1.exon12;Parent=BSUD.1811.2.p1
contig_1451	transdecoder	CDS	481217	483381	.	+	2	ID=cds.BSUD.1811.2.p1;Parent=BSUD.1811.2.p1
contig_1451	transdecoder	three_prime_UTR	483382	484685	.	+	.	ID=BSUD.1811.2.p1.utr3p1;Parent=BSUD.1811.2.p1
contig_1451	transdecoder	mRNA	469792	484685	.	+	.	ID=BSUD.1811.3.p1;Parent=BSUD.1811;Interpro=NA
contig_1451	transdecoder	five_prime_UTR	469792	470007	.	+	.	ID=BSUD.1811.3.p1.utr5p1;Parent=BSUD.1811.3.p1
contig_1451	transdecoder	five_prime_UTR	472609	472624	.	+	.	ID=BSUD.1811.3.p1.utr5p2;Parent=BSUD.1811.3.p1
contig_1451	transdecoder	exon	469792	470007	.	+	.	ID=BSUD.1811.3.p1.exon1;Parent=BSUD.1811.3.p1
contig_1451	transdecoder	exon	472609	472702	.	+	.	ID=BSUD.1811.3.p1.exon2;Parent=BSUD.1811.3.p1
contig_1451	transdecoder	CDS	472625	472702	.	+	0	ID=cds.BSUD.1811.3.p1;Parent=BSUD.1811.3.p1
contig_1451	transdecoder	exon	472842	472959	.	+	.	ID=BSUD.1811.3.p1.exon3;Parent=BSUD.1811.3.p1
contig_1451	transdecoder	CDS	472842	472959	.	+	0	ID=cds.BSUD.1811.3.p1;Parent=BSUD.1811.3.p1
contig_1451	transdecoder	exon	473273	473732	.	+	.	ID=BSUD.1811.3.p1.exon4;Parent=BSUD.1811.3.p1
contig_1451	transdecoder	CDS	473273	473732	.	+	2	ID=cds.BSUD.1811.3.p1;Parent=BSUD.1811.3.p1
contig_1451	transdecoder	exon	473825	474084	.	+	.	ID=BSUD.1811.3.p1.exon5;Parent=BSUD.1811.3.p1
contig_1451	transdecoder	CDS	473825	474084	.	+	1	ID=cds.BSUD.1811.3.p1;Parent=BSUD.1811.3.p1
contig_1451	transdecoder	exon	475340	475468	.	+	.	ID=BSUD.1811.3.p1.exon6;Parent=BSUD.1811.3.p1
contig_1451	transdecoder	CDS	475340	475468	.	+	2	ID=cds.BSUD.1811.3.p1;Parent=BSUD.1811.3.p1
contig_1451	transdecoder	exon	475868	476203	.	+	.	ID=BSUD.1811.3.p1.exon7;Parent=BSUD.1811.3.p1
contig_1451	transdecoder	CDS	475868	476203	.	+	2	ID=cds.BSUD.1811.3.p1;Parent=BSUD.1811.3.p1
contig_1451	transdecoder	exon	476714	476844	.	+	.	ID=BSUD.1811.3.p1.exon8;Parent=BSUD.1811.3.p1
contig_1451	transdecoder	CDS	476714	476844	.	+	2	ID=cds.BSUD.1811.3.p1;Parent=BSUD.1811.3.p1
contig_1451	transdecoder	exon	477048	477122	.	+	.	ID=BSUD.1811.3.p1.exon9;Parent=BSUD.1811.3.p1
contig_1451	transdecoder	CDS	477048	477122	.	+	0	ID=cds.BSUD.1811.3.p1;Parent=BSUD.1811.3.p1
contig_1451	transdecoder	exon	477875	478166	.	+	.	ID=BSUD.1811.3.p1.exon10;Parent=BSUD.1811.3.p1
contig_1451	transdecoder	CDS	477875	478166	.	+	0	ID=cds.BSUD.1811.3.p1;Parent=BSUD.1811.3.p1
contig_1451	transdecoder	exon	481217	484685	.	+	.	ID=BSUD.1811.3.p1.exon11;Parent=BSUD.1811.3.p1
contig_1451	transdecoder	CDS	481217	483381	.	+	2	ID=cds.BSUD.1811.3.p1;Parent=BSUD.1811.3.p1
contig_1451	transdecoder	three_prime_UTR	483382	484685	.	+	.	ID=BSUD.1811.3.p1.utr3p1;Parent=BSUD.1811.3.p1
contig_1451	transdecoder	mRNA	469936	484685	.	+	.	ID=BSUD.1811.4.p1;Parent=BSUD.1811;Interpro=NA
contig_1451	transdecoder	five_prime_UTR	469936	470234	.	+	.	ID=BSUD.1811.4.p1.utr5p1;Parent=BSUD.1811.4.p1
contig_1451	transdecoder	five_prime_UTR	470812	470976	.	+	.	ID=BSUD.1811.4.p1.utr5p2;Parent=BSUD.1811.4.p1
contig_1451	transdecoder	five_prime_UTR	472609	472624	.	+	.	ID=BSUD.1811.4.p1.utr5p3;Parent=BSUD.1811.4.p1
contig_1451	transdecoder	exon	469936	470234	.	+	.	ID=BSUD.1811.4.p1.exon1;Parent=BSUD.1811.4.p1
contig_1451	transdecoder	exon	470812	470976	.	+	.	ID=BSUD.1811.4.p1.exon2;Parent=BSUD.1811.4.p1
contig_1451	transdecoder	exon	472609	472702	.	+	.	ID=BSUD.1811.4.p1.exon3;Parent=BSUD.1811.4.p1
contig_1451	transdecoder	CDS	472625	472702	.	+	0	ID=cds.BSUD.1811.4.p1;Parent=BSUD.1811.4.p1
contig_1451	transdecoder	exon	472842	472959	.	+	.	ID=BSUD.1811.4.p1.exon4;Parent=BSUD.1811.4.p1
contig_1451	transdecoder	CDS	472842	472959	.	+	0	ID=cds.BSUD.1811.4.p1;Parent=BSUD.1811.4.p1
contig_1451	transdecoder	exon	473273	473732	.	+	.	ID=BSUD.1811.4.p1.exon5;Parent=BSUD.1811.4.p1
contig_1451	transdecoder	CDS	473273	473732	.	+	2	ID=cds.BSUD.1811.4.p1;Parent=BSUD.1811.4.p1
contig_1451	transdecoder	exon	473825	474084	.	+	.	ID=BSUD.1811.4.p1.exon6;Parent=BSUD.1811.4.p1
contig_1451	transdecoder	CDS	473825	474084	.	+	1	ID=cds.BSUD.1811.4.p1;Parent=BSUD.1811.4.p1
contig_1451	transdecoder	exon	475340	475468	.	+	.	ID=BSUD.1811.4.p1.exon7;Parent=BSUD.1811.4.p1
contig_1451	transdecoder	CDS	475340	475468	.	+	2	ID=cds.BSUD.1811.4.p1;Parent=BSUD.1811.4.p1
contig_1451	transdecoder	exon	475868	476203	.	+	.	ID=BSUD.1811.4.p1.exon8;Parent=BSUD.1811.4.p1
contig_1451	transdecoder	CDS	475868	476203	.	+	2	ID=cds.BSUD.1811.4.p1;Parent=BSUD.1811.4.p1
contig_1451	transdecoder	exon	476714	476844	.	+	.	ID=BSUD.1811.4.p1.exon9;Parent=BSUD.1811.4.p1
contig_1451	transdecoder	CDS	476714	476844	.	+	2	ID=cds.BSUD.1811.4.p1;Parent=BSUD.1811.4.p1
contig_1451	transdecoder	exon	477048	477122	.	+	.	ID=BSUD.1811.4.p1.exon10;Parent=BSUD.1811.4.p1
contig_1451	transdecoder	CDS	477048	477122	.	+	0	ID=cds.BSUD.1811.4.p1;Parent=BSUD.1811.4.p1
contig_1451	transdecoder	exon	477875	478166	.	+	.	ID=BSUD.1811.4.p1.exon11;Parent=BSUD.1811.4.p1
contig_1451	transdecoder	CDS	477875	478166	.	+	0	ID=cds.BSUD.1811.4.p1;Parent=BSUD.1811.4.p1
contig_1451	transdecoder	exon	481217	484685	.	+	.	ID=BSUD.1811.4.p1.exon12;Parent=BSUD.1811.4.p1
contig_1451	transdecoder	CDS	481217	483381	.	+	2	ID=cds.BSUD.1811.4.p1;Parent=BSUD.1811.4.p1
contig_1451	transdecoder	three_prime_UTR	483382	484685	.	+	.	ID=BSUD.1811.4.p1.utr3p1;Parent=BSUD.1811.4.p1
contig_1451	transdecoder	mRNA	469936	484685	.	+	.	ID=BSUD.1811.5.p1;Parent=BSUD.1811;Interpro=NA
contig_1451	transdecoder	five_prime_UTR	469936	470234	.	+	.	ID=BSUD.1811.5.p1.utr5p1;Parent=BSUD.1811.5.p1
contig_1451	transdecoder	five_prime_UTR	472609	472624	.	+	.	ID=BSUD.1811.5.p1.utr5p2;Parent=BSUD.1811.5.p1
contig_1451	transdecoder	exon	469936	470234	.	+	.	ID=BSUD.1811.5.p1.exon1;Parent=BSUD.1811.5.p1
contig_1451	transdecoder	exon	472609	472702	.	+	.	ID=BSUD.1811.5.p1.exon2;Parent=BSUD.1811.5.p1
contig_1451	transdecoder	CDS	472625	472702	.	+	0	ID=cds.BSUD.1811.5.p1;Parent=BSUD.1811.5.p1
contig_1451	transdecoder	exon	472842	472959	.	+	.	ID=BSUD.1811.5.p1.exon3;Parent=BSUD.1811.5.p1
contig_1451	transdecoder	CDS	472842	472959	.	+	0	ID=cds.BSUD.1811.5.p1;Parent=BSUD.1811.5.p1
contig_1451	transdecoder	exon	473273	473732	.	+	.	ID=BSUD.1811.5.p1.exon4;Parent=BSUD.1811.5.p1
contig_1451	transdecoder	CDS	473273	473732	.	+	2	ID=cds.BSUD.1811.5.p1;Parent=BSUD.1811.5.p1
contig_1451	transdecoder	exon	473825	474084	.	+	.	ID=BSUD.1811.5.p1.exon5;Parent=BSUD.1811.5.p1
contig_1451	transdecoder	CDS	473825	474084	.	+	1	ID=cds.BSUD.1811.5.p1;Parent=BSUD.1811.5.p1
contig_1451	transdecoder	exon	475340	475468	.	+	.	ID=BSUD.1811.5.p1.exon6;Parent=BSUD.1811.5.p1
contig_1451	transdecoder	CDS	475340	475468	.	+	2	ID=cds.BSUD.1811.5.p1;Parent=BSUD.1811.5.p1
contig_1451	transdecoder	exon	475868	476203	.	+	.	ID=BSUD.1811.5.p1.exon7;Parent=BSUD.1811.5.p1
contig_1451	transdecoder	CDS	475868	476203	.	+	2	ID=cds.BSUD.1811.5.p1;Parent=BSUD.1811.5.p1
contig_1451	transdecoder	exon	476714	476844	.	+	.	ID=BSUD.1811.5.p1.exon8;Parent=BSUD.1811.5.p1
contig_1451	transdecoder	CDS	476714	476844	.	+	2	ID=cds.BSUD.1811.5.p1;Parent=BSUD.1811.5.p1
contig_1451	transdecoder	exon	477048	477122	.	+	.	ID=BSUD.1811.5.p1.exon9;Parent=BSUD.1811.5.p1
contig_1451	transdecoder	CDS	477048	477122	.	+	0	ID=cds.BSUD.1811.5.p1;Parent=BSUD.1811.5.p1
contig_1451	transdecoder	exon	477875	478166	.	+	.	ID=BSUD.1811.5.p1.exon10;Parent=BSUD.1811.5.p1
contig_1451	transdecoder	CDS	477875	478166	.	+	0	ID=cds.BSUD.1811.5.p1;Parent=BSUD.1811.5.p1
contig_1451	transdecoder	exon	481217	484685	.	+	.	ID=BSUD.1811.5.p1.exon11;Parent=BSUD.1811.5.p1
contig_1451	transdecoder	CDS	481217	483381	.	+	2	ID=cds.BSUD.1811.5.p1;Parent=BSUD.1811.5.p1
contig_1451	transdecoder	three_prime_UTR	483382	484685	.	+	.	ID=BSUD.1811.5.p1.utr3p1;Parent=BSUD.1811.5.p1
contig_1451	transdecoder	gene	485117	491166	.	-	.	ID=BSUD.1812;Interpro=IPR000719 (Protein kinase domain)---IPR011009 (Protein kinase-like domain superfamily)---IPR017441 (Protein kinase, ATP binding site)
contig_1451	transdecoder	mRNA	485117	491166	.	-	.	ID=BSUD.1812.1.p1;Parent=BSUD.1812;Interpro=IPR000719 (Protein kinase domain)---IPR011009 (Protein kinase-like domain superfamily)---IPR017441 (Protein kinase, ATP binding site)
contig_1451	transdecoder	exon	491087	491166	.	-	.	ID=BSUD.1812.1.p1.exon1;Parent=BSUD.1812.1.p1
contig_1451	transdecoder	CDS	491087	491166	.	-	0	ID=cds.BSUD.1812.1.p1;Parent=BSUD.1812.1.p1
contig_1451	transdecoder	exon	490849	490927	.	-	.	ID=BSUD.1812.1.p1.exon2;Parent=BSUD.1812.1.p1
contig_1451	transdecoder	CDS	490849	490927	.	-	1	ID=cds.BSUD.1812.1.p1;Parent=BSUD.1812.1.p1
contig_1451	transdecoder	exon	489850	489912	.	-	.	ID=BSUD.1812.1.p1.exon3;Parent=BSUD.1812.1.p1
contig_1451	transdecoder	CDS	489850	489912	.	-	0	ID=cds.BSUD.1812.1.p1;Parent=BSUD.1812.1.p1
contig_1451	transdecoder	exon	488188	488270	.	-	.	ID=BSUD.1812.1.p1.exon4;Parent=BSUD.1812.1.p1
contig_1451	transdecoder	CDS	488188	488270	.	-	0	ID=cds.BSUD.1812.1.p1;Parent=BSUD.1812.1.p1
contig_1451	transdecoder	exon	487992	488064	.	-	.	ID=BSUD.1812.1.p1.exon5;Parent=BSUD.1812.1.p1
contig_1451	transdecoder	CDS	487992	488064	.	-	1	ID=cds.BSUD.1812.1.p1;Parent=BSUD.1812.1.p1
contig_1451	transdecoder	exon	487612	487650	.	-	.	ID=BSUD.1812.1.p1.exon6;Parent=BSUD.1812.1.p1
contig_1451	transdecoder	CDS	487612	487650	.	-	0	ID=cds.BSUD.1812.1.p1;Parent=BSUD.1812.1.p1
contig_1451	transdecoder	exon	487457	487508	.	-	.	ID=BSUD.1812.1.p1.exon7;Parent=BSUD.1812.1.p1
contig_1451	transdecoder	CDS	487457	487508	.	-	0	ID=cds.BSUD.1812.1.p1;Parent=BSUD.1812.1.p1
contig_1451	transdecoder	exon	487278	487352	.	-	.	ID=BSUD.1812.1.p1.exon8;Parent=BSUD.1812.1.p1
contig_1451	transdecoder	CDS	487278	487352	.	-	2	ID=cds.BSUD.1812.1.p1;Parent=BSUD.1812.1.p1
contig_1451	transdecoder	exon	487115	487190	.	-	.	ID=BSUD.1812.1.p1.exon9;Parent=BSUD.1812.1.p1
contig_1451	transdecoder	CDS	487115	487190	.	-	2	ID=cds.BSUD.1812.1.p1;Parent=BSUD.1812.1.p1
contig_1451	transdecoder	exon	486807	486924	.	-	.	ID=BSUD.1812.1.p1.exon10;Parent=BSUD.1812.1.p1
contig_1451	transdecoder	CDS	486807	486924	.	-	1	ID=cds.BSUD.1812.1.p1;Parent=BSUD.1812.1.p1
contig_1451	transdecoder	exon	486467	486625	.	-	.	ID=BSUD.1812.1.p1.exon11;Parent=BSUD.1812.1.p1
contig_1451	transdecoder	CDS	486467	486625	.	-	0	ID=cds.BSUD.1812.1.p1;Parent=BSUD.1812.1.p1
contig_1451	transdecoder	exon	485117	486316	.	-	.	ID=BSUD.1812.1.p1.exon12;Parent=BSUD.1812.1.p1
contig_1451	transdecoder	CDS	486200	486316	.	-	0	ID=cds.BSUD.1812.1.p1;Parent=BSUD.1812.1.p1
contig_1451	transdecoder	three_prime_UTR	485117	486199	.	-	.	ID=BSUD.1812.1.p1.utr3p1;Parent=BSUD.1812.1.p1
contig_1451	transdecoder	gene	493525	504310	.	+	.	ID=BSUD.1813;Interpro=IPR002048 (EF-hand domain)---IPR011685 (LETM1-like)---IPR011992 (EF-hand domain pair)---IPR033122 (LETM1, ribosome-binding domain)---IPR044202 (LETM1/MDM38-like)
contig_1451	transdecoder	mRNA	493525	504310	.	+	.	ID=BSUD.1813.1.p1;Parent=BSUD.1813;Interpro=IPR002048 (EF-hand domain)---IPR011685 (LETM1-like)---IPR011992 (EF-hand domain pair)---IPR033122 (LETM1, ribosome-binding domain)---IPR044202 (LETM1/MDM38-like)
contig_1451	transdecoder	five_prime_UTR	493525	493620	.	+	.	ID=BSUD.1813.1.p1.utr5p1;Parent=BSUD.1813.1.p1
contig_1451	transdecoder	exon	493525	493675	.	+	.	ID=BSUD.1813.1.p1.exon1;Parent=BSUD.1813.1.p1
contig_1451	transdecoder	CDS	493621	493675	.	+	0	ID=cds.BSUD.1813.1.p1;Parent=BSUD.1813.1.p1
contig_1451	transdecoder	exon	496911	496980	.	+	.	ID=BSUD.1813.1.p1.exon2;Parent=BSUD.1813.1.p1
contig_1451	transdecoder	CDS	496911	496980	.	+	2	ID=cds.BSUD.1813.1.p1;Parent=BSUD.1813.1.p1
contig_1451	transdecoder	exon	498033	498552	.	+	.	ID=BSUD.1813.1.p1.exon3;Parent=BSUD.1813.1.p1
contig_1451	transdecoder	CDS	498033	498552	.	+	1	ID=cds.BSUD.1813.1.p1;Parent=BSUD.1813.1.p1
contig_1451	transdecoder	exon	498820	498960	.	+	.	ID=BSUD.1813.1.p1.exon4;Parent=BSUD.1813.1.p1
contig_1451	transdecoder	CDS	498820	498960	.	+	0	ID=cds.BSUD.1813.1.p1;Parent=BSUD.1813.1.p1
contig_1451	transdecoder	exon	499162	499308	.	+	.	ID=BSUD.1813.1.p1.exon5;Parent=BSUD.1813.1.p1
contig_1451	transdecoder	CDS	499162	499308	.	+	0	ID=cds.BSUD.1813.1.p1;Parent=BSUD.1813.1.p1
contig_1451	transdecoder	exon	499574	499777	.	+	.	ID=BSUD.1813.1.p1.exon6;Parent=BSUD.1813.1.p1
contig_1451	transdecoder	CDS	499574	499777	.	+	0	ID=cds.BSUD.1813.1.p1;Parent=BSUD.1813.1.p1
contig_1451	transdecoder	exon	500317	500568	.	+	.	ID=BSUD.1813.1.p1.exon7;Parent=BSUD.1813.1.p1
contig_1451	transdecoder	CDS	500317	500568	.	+	0	ID=cds.BSUD.1813.1.p1;Parent=BSUD.1813.1.p1
contig_1451	transdecoder	exon	500917	501048	.	+	.	ID=BSUD.1813.1.p1.exon8;Parent=BSUD.1813.1.p1
contig_1451	transdecoder	CDS	500917	501048	.	+	0	ID=cds.BSUD.1813.1.p1;Parent=BSUD.1813.1.p1
contig_1451	transdecoder	exon	501608	501725	.	+	.	ID=BSUD.1813.1.p1.exon9;Parent=BSUD.1813.1.p1
contig_1451	transdecoder	CDS	501608	501725	.	+	0	ID=cds.BSUD.1813.1.p1;Parent=BSUD.1813.1.p1
contig_1451	transdecoder	exon	502130	502320	.	+	.	ID=BSUD.1813.1.p1.exon10;Parent=BSUD.1813.1.p1
contig_1451	transdecoder	CDS	502130	502320	.	+	2	ID=cds.BSUD.1813.1.p1;Parent=BSUD.1813.1.p1
contig_1451	transdecoder	exon	502495	502742	.	+	.	ID=BSUD.1813.1.p1.exon11;Parent=BSUD.1813.1.p1
contig_1451	transdecoder	CDS	502495	502742	.	+	0	ID=cds.BSUD.1813.1.p1;Parent=BSUD.1813.1.p1
contig_1451	transdecoder	exon	502864	503005	.	+	.	ID=BSUD.1813.1.p1.exon12;Parent=BSUD.1813.1.p1
contig_1451	transdecoder	CDS	502864	503005	.	+	1	ID=cds.BSUD.1813.1.p1;Parent=BSUD.1813.1.p1
contig_1451	transdecoder	exon	503217	504310	.	+	.	ID=BSUD.1813.1.p1.exon13;Parent=BSUD.1813.1.p1
contig_1451	transdecoder	CDS	503217	503381	.	+	0	ID=cds.BSUD.1813.1.p1;Parent=BSUD.1813.1.p1
contig_1451	transdecoder	three_prime_UTR	503382	504310	.	+	.	ID=BSUD.1813.1.p1.utr3p1;Parent=BSUD.1813.1.p1
contig_1451	transdecoder	mRNA	493525	504310	.	+	.	ID=BSUD.1813.2.p1;Parent=BSUD.1813;Interpro=IPR002048 (EF-hand domain)---IPR011685 (LETM1-like)---IPR011992 (EF-hand domain pair)---IPR033122 (LETM1, ribosome-binding domain)---IPR044202 (LETM1/MDM38-like)
contig_1451	transdecoder	five_prime_UTR	493525	493675	.	+	.	ID=BSUD.1813.2.p1.utr5p1;Parent=BSUD.1813.2.p1
contig_1451	transdecoder	five_prime_UTR	495964	496032	.	+	.	ID=BSUD.1813.2.p1.utr5p2;Parent=BSUD.1813.2.p1
contig_1451	transdecoder	exon	493525	493675	.	+	.	ID=BSUD.1813.2.p1.exon1;Parent=BSUD.1813.2.p1
contig_1451	transdecoder	exon	495964	496063	.	+	.	ID=BSUD.1813.2.p1.exon2;Parent=BSUD.1813.2.p1
contig_1451	transdecoder	CDS	496033	496063	.	+	0	ID=cds.BSUD.1813.2.p1;Parent=BSUD.1813.2.p1
contig_1451	transdecoder	exon	496911	496980	.	+	.	ID=BSUD.1813.2.p1.exon3;Parent=BSUD.1813.2.p1
contig_1451	transdecoder	CDS	496911	496980	.	+	2	ID=cds.BSUD.1813.2.p1;Parent=BSUD.1813.2.p1
contig_1451	transdecoder	exon	498033	498552	.	+	.	ID=BSUD.1813.2.p1.exon4;Parent=BSUD.1813.2.p1
contig_1451	transdecoder	CDS	498033	498552	.	+	1	ID=cds.BSUD.1813.2.p1;Parent=BSUD.1813.2.p1
contig_1451	transdecoder	exon	498820	498960	.	+	.	ID=BSUD.1813.2.p1.exon5;Parent=BSUD.1813.2.p1
contig_1451	transdecoder	CDS	498820	498960	.	+	0	ID=cds.BSUD.1813.2.p1;Parent=BSUD.1813.2.p1
contig_1451	transdecoder	exon	499162	499308	.	+	.	ID=BSUD.1813.2.p1.exon6;Parent=BSUD.1813.2.p1
contig_1451	transdecoder	CDS	499162	499308	.	+	0	ID=cds.BSUD.1813.2.p1;Parent=BSUD.1813.2.p1
contig_1451	transdecoder	exon	499574	499777	.	+	.	ID=BSUD.1813.2.p1.exon7;Parent=BSUD.1813.2.p1
contig_1451	transdecoder	CDS	499574	499777	.	+	0	ID=cds.BSUD.1813.2.p1;Parent=BSUD.1813.2.p1
contig_1451	transdecoder	exon	500317	500568	.	+	.	ID=BSUD.1813.2.p1.exon8;Parent=BSUD.1813.2.p1
contig_1451	transdecoder	CDS	500317	500568	.	+	0	ID=cds.BSUD.1813.2.p1;Parent=BSUD.1813.2.p1
contig_1451	transdecoder	exon	500917	501048	.	+	.	ID=BSUD.1813.2.p1.exon9;Parent=BSUD.1813.2.p1
contig_1451	transdecoder	CDS	500917	501048	.	+	0	ID=cds.BSUD.1813.2.p1;Parent=BSUD.1813.2.p1
contig_1451	transdecoder	exon	501608	501725	.	+	.	ID=BSUD.1813.2.p1.exon10;Parent=BSUD.1813.2.p1
contig_1451	transdecoder	CDS	501608	501725	.	+	0	ID=cds.BSUD.1813.2.p1;Parent=BSUD.1813.2.p1
contig_1451	transdecoder	exon	502130	502320	.	+	.	ID=BSUD.1813.2.p1.exon11;Parent=BSUD.1813.2.p1
contig_1451	transdecoder	CDS	502130	502320	.	+	2	ID=cds.BSUD.1813.2.p1;Parent=BSUD.1813.2.p1
contig_1451	transdecoder	exon	502495	502742	.	+	.	ID=BSUD.1813.2.p1.exon12;Parent=BSUD.1813.2.p1
contig_1451	transdecoder	CDS	502495	502742	.	+	0	ID=cds.BSUD.1813.2.p1;Parent=BSUD.1813.2.p1
contig_1451	transdecoder	exon	502864	503005	.	+	.	ID=BSUD.1813.2.p1.exon13;Parent=BSUD.1813.2.p1
contig_1451	transdecoder	CDS	502864	503005	.	+	1	ID=cds.BSUD.1813.2.p1;Parent=BSUD.1813.2.p1
contig_1451	transdecoder	exon	503217	504310	.	+	.	ID=BSUD.1813.2.p1.exon14;Parent=BSUD.1813.2.p1
contig_1451	transdecoder	CDS	503217	503381	.	+	0	ID=cds.BSUD.1813.2.p1;Parent=BSUD.1813.2.p1
contig_1451	transdecoder	three_prime_UTR	503382	504310	.	+	.	ID=BSUD.1813.2.p1.utr3p1;Parent=BSUD.1813.2.p1
contig_1451	transdecoder	gene	504372	520190	.	-	.	ID=BSUD.1814;Interpro=IPR000965 (GPR domain)---IPR001048 (Aspartate/glutamate/uridylate kinase)---IPR001057 (Glutamate/acetylglutamate kinase)---IPR005715 (Glutamate 5-kinase/delta-1-pyrroline-5-carboxylate synthase)---IPR005766 (Delta l-pyrroline-5-carboxylate synthetase)---IPR015590 (Aldehyde dehydrogenase domain)---IPR016161 (Aldehyde/histidinol dehydrogenase)---IPR016162 (Aldehyde dehydrogenase, N-terminal)---IPR016163 (Aldehyde dehydrogenase, C-terminal)---IPR019797 (Glutamate 5-kinase, conserved site)---IPR020593 (Gamma-glutamyl phosphate reductase GPR, conserved site)---IPR036393 (Acetylglutamate kinase-like superfamily)---IPR041744 (Bifunctional delta 1-pyrroline-5-carboxylate synthetase, glutamate-5-kinase domain)
contig_1451	transdecoder	mRNA	504372	520180	.	-	.	ID=BSUD.1814.1.p1;Parent=BSUD.1814;Interpro=IPR000965 (GPR domain)---IPR001048 (Aspartate/glutamate/uridylate kinase)---IPR001057 (Glutamate/acetylglutamate kinase)---IPR005715 (Glutamate 5-kinase/delta-1-pyrroline-5-carboxylate synthase)---IPR005766 (Delta l-pyrroline-5-carboxylate synthetase)---IPR015590 (Aldehyde dehydrogenase domain)---IPR016161 (Aldehyde/histidinol dehydrogenase)---IPR016162 (Aldehyde dehydrogenase, N-terminal)---IPR016163 (Aldehyde dehydrogenase, C-terminal)---IPR019797 (Glutamate 5-kinase, conserved site)---IPR020593 (Gamma-glutamyl phosphate reductase GPR, conserved site)---IPR036393 (Acetylglutamate kinase-like superfamily)---IPR041744 (Bifunctional delta 1-pyrroline-5-carboxylate synthetase, glutamate-5-kinase domain)
contig_1451	transdecoder	five_prime_UTR	519531	520180	.	-	.	ID=BSUD.1814.1.p1.utr5p1;Parent=BSUD.1814.1.p1
contig_1451	transdecoder	five_prime_UTR	515843	515871	.	-	.	ID=BSUD.1814.1.p1.utr5p2;Parent=BSUD.1814.1.p1
contig_1451	transdecoder	exon	519531	520180	.	-	.	ID=BSUD.1814.1.p1.exon1;Parent=BSUD.1814.1.p1
contig_1451	transdecoder	exon	515669	515871	.	-	.	ID=BSUD.1814.1.p1.exon2;Parent=BSUD.1814.1.p1
contig_1451	transdecoder	CDS	515669	515842	.	-	0	ID=cds.BSUD.1814.1.p1;Parent=BSUD.1814.1.p1
contig_1451	transdecoder	exon	515478	515573	.	-	.	ID=BSUD.1814.1.p1.exon3;Parent=BSUD.1814.1.p1
contig_1451	transdecoder	CDS	515478	515573	.	-	0	ID=cds.BSUD.1814.1.p1;Parent=BSUD.1814.1.p1
contig_1451	transdecoder	exon	514980	515117	.	-	.	ID=BSUD.1814.1.p1.exon4;Parent=BSUD.1814.1.p1
contig_1451	transdecoder	CDS	514980	515117	.	-	0	ID=cds.BSUD.1814.1.p1;Parent=BSUD.1814.1.p1
contig_1451	transdecoder	exon	514297	514314	.	-	.	ID=BSUD.1814.1.p1.exon5;Parent=BSUD.1814.1.p1
contig_1451	transdecoder	CDS	514297	514314	.	-	0	ID=cds.BSUD.1814.1.p1;Parent=BSUD.1814.1.p1
contig_1451	transdecoder	exon	512681	512788	.	-	.	ID=BSUD.1814.1.p1.exon6;Parent=BSUD.1814.1.p1
contig_1451	transdecoder	CDS	512681	512788	.	-	0	ID=cds.BSUD.1814.1.p1;Parent=BSUD.1814.1.p1
contig_1451	transdecoder	exon	512440	512592	.	-	.	ID=BSUD.1814.1.p1.exon7;Parent=BSUD.1814.1.p1
contig_1451	transdecoder	CDS	512440	512592	.	-	0	ID=cds.BSUD.1814.1.p1;Parent=BSUD.1814.1.p1
contig_1451	transdecoder	exon	511962	512174	.	-	.	ID=BSUD.1814.1.p1.exon8;Parent=BSUD.1814.1.p1
contig_1451	transdecoder	CDS	511962	512174	.	-	0	ID=cds.BSUD.1814.1.p1;Parent=BSUD.1814.1.p1
contig_1451	transdecoder	exon	509649	509811	.	-	.	ID=BSUD.1814.1.p1.exon9;Parent=BSUD.1814.1.p1
contig_1451	transdecoder	CDS	509649	509811	.	-	0	ID=cds.BSUD.1814.1.p1;Parent=BSUD.1814.1.p1
contig_1451	transdecoder	exon	509307	509450	.	-	.	ID=BSUD.1814.1.p1.exon10;Parent=BSUD.1814.1.p1
contig_1451	transdecoder	CDS	509307	509450	.	-	2	ID=cds.BSUD.1814.1.p1;Parent=BSUD.1814.1.p1
contig_1451	transdecoder	exon	509012	509229	.	-	.	ID=BSUD.1814.1.p1.exon11;Parent=BSUD.1814.1.p1
contig_1451	transdecoder	CDS	509012	509229	.	-	2	ID=cds.BSUD.1814.1.p1;Parent=BSUD.1814.1.p1
contig_1451	transdecoder	exon	508760	508897	.	-	.	ID=BSUD.1814.1.p1.exon12;Parent=BSUD.1814.1.p1
contig_1451	transdecoder	CDS	508760	508897	.	-	0	ID=cds.BSUD.1814.1.p1;Parent=BSUD.1814.1.p1
contig_1451	transdecoder	exon	508442	508637	.	-	.	ID=BSUD.1814.1.p1.exon13;Parent=BSUD.1814.1.p1
contig_1451	transdecoder	CDS	508442	508637	.	-	0	ID=cds.BSUD.1814.1.p1;Parent=BSUD.1814.1.p1
contig_1451	transdecoder	exon	507592	507713	.	-	.	ID=BSUD.1814.1.p1.exon14;Parent=BSUD.1814.1.p1
contig_1451	transdecoder	CDS	507592	507713	.	-	2	ID=cds.BSUD.1814.1.p1;Parent=BSUD.1814.1.p1
contig_1451	transdecoder	exon	507259	507445	.	-	.	ID=BSUD.1814.1.p1.exon15;Parent=BSUD.1814.1.p1
contig_1451	transdecoder	CDS	507259	507445	.	-	0	ID=cds.BSUD.1814.1.p1;Parent=BSUD.1814.1.p1
contig_1451	transdecoder	exon	506980	507075	.	-	.	ID=BSUD.1814.1.p1.exon16;Parent=BSUD.1814.1.p1
contig_1451	transdecoder	CDS	506980	507075	.	-	2	ID=cds.BSUD.1814.1.p1;Parent=BSUD.1814.1.p1
contig_1451	transdecoder	exon	504372	505984	.	-	.	ID=BSUD.1814.1.p1.exon17;Parent=BSUD.1814.1.p1
contig_1451	transdecoder	CDS	505806	505984	.	-	2	ID=cds.BSUD.1814.1.p1;Parent=BSUD.1814.1.p1
contig_1451	transdecoder	three_prime_UTR	504372	505805	.	-	.	ID=BSUD.1814.1.p1.utr3p1;Parent=BSUD.1814.1.p1
contig_1451	transdecoder	mRNA	504433	515980	.	-	.	ID=BSUD.1814.2.p1;Parent=BSUD.1814;Interpro=IPR000965 (GPR domain)---IPR001048 (Aspartate/glutamate/uridylate kinase)---IPR001057 (Glutamate/acetylglutamate kinase)---IPR005715 (Glutamate 5-kinase/delta-1-pyrroline-5-carboxylate synthase)---IPR005766 (Delta l-pyrroline-5-carboxylate synthetase)---IPR015590 (Aldehyde dehydrogenase domain)---IPR016161 (Aldehyde/histidinol dehydrogenase)---IPR016162 (Aldehyde dehydrogenase, N-terminal)---IPR016163 (Aldehyde dehydrogenase, C-terminal)---IPR019797 (Glutamate 5-kinase, conserved site)---IPR020593 (Gamma-glutamyl phosphate reductase GPR, conserved site)---IPR036393 (Acetylglutamate kinase-like superfamily)---IPR041744 (Bifunctional delta 1-pyrroline-5-carboxylate synthetase, glutamate-5-kinase domain)
contig_1451	transdecoder	five_prime_UTR	515843	515980	.	-	.	ID=BSUD.1814.2.p1.utr5p1;Parent=BSUD.1814.2.p1
contig_1451	transdecoder	exon	515669	515980	.	-	.	ID=BSUD.1814.2.p1.exon1;Parent=BSUD.1814.2.p1
contig_1451	transdecoder	CDS	515669	515842	.	-	0	ID=cds.BSUD.1814.2.p1;Parent=BSUD.1814.2.p1
contig_1451	transdecoder	exon	515478	515573	.	-	.	ID=BSUD.1814.2.p1.exon2;Parent=BSUD.1814.2.p1
contig_1451	transdecoder	CDS	515478	515573	.	-	0	ID=cds.BSUD.1814.2.p1;Parent=BSUD.1814.2.p1
contig_1451	transdecoder	exon	514980	515117	.	-	.	ID=BSUD.1814.2.p1.exon3;Parent=BSUD.1814.2.p1
contig_1451	transdecoder	CDS	514980	515117	.	-	0	ID=cds.BSUD.1814.2.p1;Parent=BSUD.1814.2.p1
contig_1451	transdecoder	exon	514472	514501	.	-	.	ID=BSUD.1814.2.p1.exon4;Parent=BSUD.1814.2.p1
contig_1451	transdecoder	CDS	514472	514501	.	-	0	ID=cds.BSUD.1814.2.p1;Parent=BSUD.1814.2.p1
contig_1451	transdecoder	exon	512681	512788	.	-	.	ID=BSUD.1814.2.p1.exon5;Parent=BSUD.1814.2.p1
contig_1451	transdecoder	CDS	512681	512788	.	-	0	ID=cds.BSUD.1814.2.p1;Parent=BSUD.1814.2.p1
contig_1451	transdecoder	exon	512440	512592	.	-	.	ID=BSUD.1814.2.p1.exon6;Parent=BSUD.1814.2.p1
contig_1451	transdecoder	CDS	512440	512592	.	-	0	ID=cds.BSUD.1814.2.p1;Parent=BSUD.1814.2.p1
contig_1451	transdecoder	exon	511962	512174	.	-	.	ID=BSUD.1814.2.p1.exon7;Parent=BSUD.1814.2.p1
contig_1451	transdecoder	CDS	511962	512174	.	-	0	ID=cds.BSUD.1814.2.p1;Parent=BSUD.1814.2.p1
contig_1451	transdecoder	exon	509649	509811	.	-	.	ID=BSUD.1814.2.p1.exon8;Parent=BSUD.1814.2.p1
contig_1451	transdecoder	CDS	509649	509811	.	-	0	ID=cds.BSUD.1814.2.p1;Parent=BSUD.1814.2.p1
contig_1451	transdecoder	exon	509307	509450	.	-	.	ID=BSUD.1814.2.p1.exon9;Parent=BSUD.1814.2.p1
contig_1451	transdecoder	CDS	509307	509450	.	-	2	ID=cds.BSUD.1814.2.p1;Parent=BSUD.1814.2.p1
contig_1451	transdecoder	exon	509012	509229	.	-	.	ID=BSUD.1814.2.p1.exon10;Parent=BSUD.1814.2.p1
contig_1451	transdecoder	CDS	509012	509229	.	-	2	ID=cds.BSUD.1814.2.p1;Parent=BSUD.1814.2.p1
contig_1451	transdecoder	exon	508760	508897	.	-	.	ID=BSUD.1814.2.p1.exon11;Parent=BSUD.1814.2.p1
contig_1451	transdecoder	CDS	508760	508897	.	-	0	ID=cds.BSUD.1814.2.p1;Parent=BSUD.1814.2.p1
contig_1451	transdecoder	exon	508442	508637	.	-	.	ID=BSUD.1814.2.p1.exon12;Parent=BSUD.1814.2.p1
contig_1451	transdecoder	CDS	508442	508637	.	-	0	ID=cds.BSUD.1814.2.p1;Parent=BSUD.1814.2.p1
contig_1451	transdecoder	exon	507592	507713	.	-	.	ID=BSUD.1814.2.p1.exon13;Parent=BSUD.1814.2.p1
contig_1451	transdecoder	CDS	507592	507713	.	-	2	ID=cds.BSUD.1814.2.p1;Parent=BSUD.1814.2.p1
contig_1451	transdecoder	exon	507259	507445	.	-	.	ID=BSUD.1814.2.p1.exon14;Parent=BSUD.1814.2.p1
contig_1451	transdecoder	CDS	507259	507445	.	-	0	ID=cds.BSUD.1814.2.p1;Parent=BSUD.1814.2.p1
contig_1451	transdecoder	exon	506980	507075	.	-	.	ID=BSUD.1814.2.p1.exon15;Parent=BSUD.1814.2.p1
contig_1451	transdecoder	CDS	506980	507075	.	-	2	ID=cds.BSUD.1814.2.p1;Parent=BSUD.1814.2.p1
contig_1451	transdecoder	exon	504433	505984	.	-	.	ID=BSUD.1814.2.p1.exon16;Parent=BSUD.1814.2.p1
contig_1451	transdecoder	CDS	505806	505984	.	-	2	ID=cds.BSUD.1814.2.p1;Parent=BSUD.1814.2.p1
contig_1451	transdecoder	three_prime_UTR	504433	505805	.	-	.	ID=BSUD.1814.2.p1.utr3p1;Parent=BSUD.1814.2.p1
contig_1451	transdecoder	mRNA	504434	520176	.	-	.	ID=BSUD.1814.3.p1;Parent=BSUD.1814;Interpro=IPR000965 (GPR domain)---IPR001048 (Aspartate/glutamate/uridylate kinase)---IPR001057 (Glutamate/acetylglutamate kinase)---IPR005715 (Glutamate 5-kinase/delta-1-pyrroline-5-carboxylate synthase)---IPR005766 (Delta l-pyrroline-5-carboxylate synthetase)---IPR015590 (Aldehyde dehydrogenase domain)---IPR016161 (Aldehyde/histidinol dehydrogenase)---IPR016162 (Aldehyde dehydrogenase, N-terminal)---IPR016163 (Aldehyde dehydrogenase, C-terminal)---IPR019797 (Glutamate 5-kinase, conserved site)---IPR020593 (Gamma-glutamyl phosphate reductase GPR, conserved site)---IPR036393 (Acetylglutamate kinase-like superfamily)---IPR041744 (Bifunctional delta 1-pyrroline-5-carboxylate synthetase, glutamate-5-kinase domain)
contig_1451	transdecoder	five_prime_UTR	519531	520176	.	-	.	ID=BSUD.1814.3.p1.utr5p1;Parent=BSUD.1814.3.p1
contig_1451	transdecoder	five_prime_UTR	515843	515871	.	-	.	ID=BSUD.1814.3.p1.utr5p2;Parent=BSUD.1814.3.p1
contig_1451	transdecoder	exon	519531	520176	.	-	.	ID=BSUD.1814.3.p1.exon1;Parent=BSUD.1814.3.p1
contig_1451	transdecoder	exon	515669	515871	.	-	.	ID=BSUD.1814.3.p1.exon2;Parent=BSUD.1814.3.p1
contig_1451	transdecoder	CDS	515669	515842	.	-	0	ID=cds.BSUD.1814.3.p1;Parent=BSUD.1814.3.p1
contig_1451	transdecoder	exon	515478	515573	.	-	.	ID=BSUD.1814.3.p1.exon3;Parent=BSUD.1814.3.p1
contig_1451	transdecoder	CDS	515478	515573	.	-	0	ID=cds.BSUD.1814.3.p1;Parent=BSUD.1814.3.p1
contig_1451	transdecoder	exon	514980	515117	.	-	.	ID=BSUD.1814.3.p1.exon4;Parent=BSUD.1814.3.p1
contig_1451	transdecoder	CDS	514980	515117	.	-	0	ID=cds.BSUD.1814.3.p1;Parent=BSUD.1814.3.p1
contig_1451	transdecoder	exon	512681	512788	.	-	.	ID=BSUD.1814.3.p1.exon5;Parent=BSUD.1814.3.p1
contig_1451	transdecoder	CDS	512681	512788	.	-	0	ID=cds.BSUD.1814.3.p1;Parent=BSUD.1814.3.p1
contig_1451	transdecoder	exon	512440	512592	.	-	.	ID=BSUD.1814.3.p1.exon6;Parent=BSUD.1814.3.p1
contig_1451	transdecoder	CDS	512440	512592	.	-	0	ID=cds.BSUD.1814.3.p1;Parent=BSUD.1814.3.p1
contig_1451	transdecoder	exon	511962	512174	.	-	.	ID=BSUD.1814.3.p1.exon7;Parent=BSUD.1814.3.p1
contig_1451	transdecoder	CDS	511962	512174	.	-	0	ID=cds.BSUD.1814.3.p1;Parent=BSUD.1814.3.p1
contig_1451	transdecoder	exon	509649	509811	.	-	.	ID=BSUD.1814.3.p1.exon8;Parent=BSUD.1814.3.p1
contig_1451	transdecoder	CDS	509649	509811	.	-	0	ID=cds.BSUD.1814.3.p1;Parent=BSUD.1814.3.p1
contig_1451	transdecoder	exon	509307	509450	.	-	.	ID=BSUD.1814.3.p1.exon9;Parent=BSUD.1814.3.p1
contig_1451	transdecoder	CDS	509307	509450	.	-	2	ID=cds.BSUD.1814.3.p1;Parent=BSUD.1814.3.p1
contig_1451	transdecoder	exon	509012	509229	.	-	.	ID=BSUD.1814.3.p1.exon10;Parent=BSUD.1814.3.p1
contig_1451	transdecoder	CDS	509012	509229	.	-	2	ID=cds.BSUD.1814.3.p1;Parent=BSUD.1814.3.p1
contig_1451	transdecoder	exon	508760	508897	.	-	.	ID=BSUD.1814.3.p1.exon11;Parent=BSUD.1814.3.p1
contig_1451	transdecoder	CDS	508760	508897	.	-	0	ID=cds.BSUD.1814.3.p1;Parent=BSUD.1814.3.p1
contig_1451	transdecoder	exon	508442	508637	.	-	.	ID=BSUD.1814.3.p1.exon12;Parent=BSUD.1814.3.p1
contig_1451	transdecoder	CDS	508442	508637	.	-	0	ID=cds.BSUD.1814.3.p1;Parent=BSUD.1814.3.p1
contig_1451	transdecoder	exon	507592	507713	.	-	.	ID=BSUD.1814.3.p1.exon13;Parent=BSUD.1814.3.p1
contig_1451	transdecoder	CDS	507592	507713	.	-	2	ID=cds.BSUD.1814.3.p1;Parent=BSUD.1814.3.p1
contig_1451	transdecoder	exon	507259	507445	.	-	.	ID=BSUD.1814.3.p1.exon14;Parent=BSUD.1814.3.p1
contig_1451	transdecoder	CDS	507259	507445	.	-	0	ID=cds.BSUD.1814.3.p1;Parent=BSUD.1814.3.p1
contig_1451	transdecoder	exon	506980	507075	.	-	.	ID=BSUD.1814.3.p1.exon15;Parent=BSUD.1814.3.p1
contig_1451	transdecoder	CDS	506980	507075	.	-	2	ID=cds.BSUD.1814.3.p1;Parent=BSUD.1814.3.p1
contig_1451	transdecoder	exon	504434	505984	.	-	.	ID=BSUD.1814.3.p1.exon16;Parent=BSUD.1814.3.p1
contig_1451	transdecoder	CDS	505806	505984	.	-	2	ID=cds.BSUD.1814.3.p1;Parent=BSUD.1814.3.p1
contig_1451	transdecoder	three_prime_UTR	504434	505805	.	-	.	ID=BSUD.1814.3.p1.utr3p1;Parent=BSUD.1814.3.p1
contig_1451	transdecoder	mRNA	504434	520176	.	-	.	ID=BSUD.1814.4.p1;Parent=BSUD.1814;Interpro=IPR000965 (GPR domain)---IPR001048 (Aspartate/glutamate/uridylate kinase)---IPR001057 (Glutamate/acetylglutamate kinase)---IPR005715 (Glutamate 5-kinase/delta-1-pyrroline-5-carboxylate synthase)---IPR005766 (Delta l-pyrroline-5-carboxylate synthetase)---IPR015590 (Aldehyde dehydrogenase domain)---IPR016161 (Aldehyde/histidinol dehydrogenase)---IPR016162 (Aldehyde dehydrogenase, N-terminal)---IPR016163 (Aldehyde dehydrogenase, C-terminal)---IPR019797 (Glutamate 5-kinase, conserved site)---IPR020593 (Gamma-glutamyl phosphate reductase GPR, conserved site)---IPR036393 (Acetylglutamate kinase-like superfamily)---IPR041744 (Bifunctional delta 1-pyrroline-5-carboxylate synthetase, glutamate-5-kinase domain)
contig_1451	transdecoder	five_prime_UTR	519531	520176	.	-	.	ID=BSUD.1814.4.p1.utr5p1;Parent=BSUD.1814.4.p1
contig_1451	transdecoder	five_prime_UTR	515843	515871	.	-	.	ID=BSUD.1814.4.p1.utr5p2;Parent=BSUD.1814.4.p1
contig_1451	transdecoder	exon	519531	520176	.	-	.	ID=BSUD.1814.4.p1.exon1;Parent=BSUD.1814.4.p1
contig_1451	transdecoder	exon	515669	515871	.	-	.	ID=BSUD.1814.4.p1.exon2;Parent=BSUD.1814.4.p1
contig_1451	transdecoder	CDS	515669	515842	.	-	0	ID=cds.BSUD.1814.4.p1;Parent=BSUD.1814.4.p1
contig_1451	transdecoder	exon	515478	515573	.	-	.	ID=BSUD.1814.4.p1.exon3;Parent=BSUD.1814.4.p1
contig_1451	transdecoder	CDS	515478	515573	.	-	0	ID=cds.BSUD.1814.4.p1;Parent=BSUD.1814.4.p1
contig_1451	transdecoder	exon	514980	515117	.	-	.	ID=BSUD.1814.4.p1.exon4;Parent=BSUD.1814.4.p1
contig_1451	transdecoder	CDS	514980	515117	.	-	0	ID=cds.BSUD.1814.4.p1;Parent=BSUD.1814.4.p1
contig_1451	transdecoder	exon	514472	514501	.	-	.	ID=BSUD.1814.4.p1.exon5;Parent=BSUD.1814.4.p1
contig_1451	transdecoder	CDS	514472	514501	.	-	0	ID=cds.BSUD.1814.4.p1;Parent=BSUD.1814.4.p1
contig_1451	transdecoder	exon	512681	512788	.	-	.	ID=BSUD.1814.4.p1.exon6;Parent=BSUD.1814.4.p1
contig_1451	transdecoder	CDS	512681	512788	.	-	0	ID=cds.BSUD.1814.4.p1;Parent=BSUD.1814.4.p1
contig_1451	transdecoder	exon	512440	512592	.	-	.	ID=BSUD.1814.4.p1.exon7;Parent=BSUD.1814.4.p1
contig_1451	transdecoder	CDS	512440	512592	.	-	0	ID=cds.BSUD.1814.4.p1;Parent=BSUD.1814.4.p1
contig_1451	transdecoder	exon	511962	512174	.	-	.	ID=BSUD.1814.4.p1.exon8;Parent=BSUD.1814.4.p1
contig_1451	transdecoder	CDS	511962	512174	.	-	0	ID=cds.BSUD.1814.4.p1;Parent=BSUD.1814.4.p1
contig_1451	transdecoder	exon	509649	509811	.	-	.	ID=BSUD.1814.4.p1.exon9;Parent=BSUD.1814.4.p1
contig_1451	transdecoder	CDS	509649	509811	.	-	0	ID=cds.BSUD.1814.4.p1;Parent=BSUD.1814.4.p1
contig_1451	transdecoder	exon	509307	509450	.	-	.	ID=BSUD.1814.4.p1.exon10;Parent=BSUD.1814.4.p1
contig_1451	transdecoder	CDS	509307	509450	.	-	2	ID=cds.BSUD.1814.4.p1;Parent=BSUD.1814.4.p1
contig_1451	transdecoder	exon	509012	509229	.	-	.	ID=BSUD.1814.4.p1.exon11;Parent=BSUD.1814.4.p1
contig_1451	transdecoder	CDS	509012	509229	.	-	2	ID=cds.BSUD.1814.4.p1;Parent=BSUD.1814.4.p1
contig_1451	transdecoder	exon	508760	508897	.	-	.	ID=BSUD.1814.4.p1.exon12;Parent=BSUD.1814.4.p1
contig_1451	transdecoder	CDS	508760	508897	.	-	0	ID=cds.BSUD.1814.4.p1;Parent=BSUD.1814.4.p1
contig_1451	transdecoder	exon	508442	508637	.	-	.	ID=BSUD.1814.4.p1.exon13;Parent=BSUD.1814.4.p1
contig_1451	transdecoder	CDS	508442	508637	.	-	0	ID=cds.BSUD.1814.4.p1;Parent=BSUD.1814.4.p1
contig_1451	transdecoder	exon	507592	507713	.	-	.	ID=BSUD.1814.4.p1.exon14;Parent=BSUD.1814.4.p1
contig_1451	transdecoder	CDS	507592	507713	.	-	2	ID=cds.BSUD.1814.4.p1;Parent=BSUD.1814.4.p1
contig_1451	transdecoder	exon	507259	507445	.	-	.	ID=BSUD.1814.4.p1.exon15;Parent=BSUD.1814.4.p1
contig_1451	transdecoder	CDS	507259	507445	.	-	0	ID=cds.BSUD.1814.4.p1;Parent=BSUD.1814.4.p1
contig_1451	transdecoder	exon	506980	507075	.	-	.	ID=BSUD.1814.4.p1.exon16;Parent=BSUD.1814.4.p1
contig_1451	transdecoder	CDS	506980	507075	.	-	2	ID=cds.BSUD.1814.4.p1;Parent=BSUD.1814.4.p1
contig_1451	transdecoder	exon	504434	505984	.	-	.	ID=BSUD.1814.4.p1.exon17;Parent=BSUD.1814.4.p1
contig_1451	transdecoder	CDS	505806	505984	.	-	2	ID=cds.BSUD.1814.4.p1;Parent=BSUD.1814.4.p1
contig_1451	transdecoder	three_prime_UTR	504434	505805	.	-	.	ID=BSUD.1814.4.p1.utr3p1;Parent=BSUD.1814.4.p1
contig_1451	transdecoder	mRNA	504434	520190	.	-	.	ID=BSUD.1814.5.p1;Parent=BSUD.1814;Interpro=IPR000965 (GPR domain)---IPR001048 (Aspartate/glutamate/uridylate kinase)---IPR001057 (Glutamate/acetylglutamate kinase)---IPR005715 (Glutamate 5-kinase/delta-1-pyrroline-5-carboxylate synthase)---IPR005766 (Delta l-pyrroline-5-carboxylate synthetase)---IPR015590 (Aldehyde dehydrogenase domain)---IPR016161 (Aldehyde/histidinol dehydrogenase)---IPR016162 (Aldehyde dehydrogenase, N-terminal)---IPR016163 (Aldehyde dehydrogenase, C-terminal)---IPR019797 (Glutamate 5-kinase, conserved site)---IPR020593 (Gamma-glutamyl phosphate reductase GPR, conserved site)---IPR036393 (Acetylglutamate kinase-like superfamily)---IPR041744 (Bifunctional delta 1-pyrroline-5-carboxylate synthetase, glutamate-5-kinase domain)
contig_1451	transdecoder	five_prime_UTR	519531	520190	.	-	.	ID=BSUD.1814.5.p1.utr5p1;Parent=BSUD.1814.5.p1
contig_1451	transdecoder	five_prime_UTR	515843	515874	.	-	.	ID=BSUD.1814.5.p1.utr5p2;Parent=BSUD.1814.5.p1
contig_1451	transdecoder	exon	519531	520190	.	-	.	ID=BSUD.1814.5.p1.exon1;Parent=BSUD.1814.5.p1
contig_1451	transdecoder	exon	515669	515874	.	-	.	ID=BSUD.1814.5.p1.exon2;Parent=BSUD.1814.5.p1
contig_1451	transdecoder	CDS	515669	515842	.	-	0	ID=cds.BSUD.1814.5.p1;Parent=BSUD.1814.5.p1
contig_1451	transdecoder	exon	515478	515573	.	-	.	ID=BSUD.1814.5.p1.exon3;Parent=BSUD.1814.5.p1
contig_1451	transdecoder	CDS	515478	515573	.	-	0	ID=cds.BSUD.1814.5.p1;Parent=BSUD.1814.5.p1
contig_1451	transdecoder	exon	514980	515117	.	-	.	ID=BSUD.1814.5.p1.exon4;Parent=BSUD.1814.5.p1
contig_1451	transdecoder	CDS	514980	515117	.	-	0	ID=cds.BSUD.1814.5.p1;Parent=BSUD.1814.5.p1
contig_1451	transdecoder	exon	514297	514314	.	-	.	ID=BSUD.1814.5.p1.exon5;Parent=BSUD.1814.5.p1
contig_1451	transdecoder	CDS	514297	514314	.	-	0	ID=cds.BSUD.1814.5.p1;Parent=BSUD.1814.5.p1
contig_1451	transdecoder	exon	512681	512788	.	-	.	ID=BSUD.1814.5.p1.exon6;Parent=BSUD.1814.5.p1
contig_1451	transdecoder	CDS	512681	512788	.	-	0	ID=cds.BSUD.1814.5.p1;Parent=BSUD.1814.5.p1
contig_1451	transdecoder	exon	512440	512592	.	-	.	ID=BSUD.1814.5.p1.exon7;Parent=BSUD.1814.5.p1
contig_1451	transdecoder	CDS	512440	512592	.	-	0	ID=cds.BSUD.1814.5.p1;Parent=BSUD.1814.5.p1
contig_1451	transdecoder	exon	511962	512174	.	-	.	ID=BSUD.1814.5.p1.exon8;Parent=BSUD.1814.5.p1
contig_1451	transdecoder	CDS	511962	512174	.	-	0	ID=cds.BSUD.1814.5.p1;Parent=BSUD.1814.5.p1
contig_1451	transdecoder	exon	509649	509811	.	-	.	ID=BSUD.1814.5.p1.exon9;Parent=BSUD.1814.5.p1
contig_1451	transdecoder	CDS	509649	509811	.	-	0	ID=cds.BSUD.1814.5.p1;Parent=BSUD.1814.5.p1
contig_1451	transdecoder	exon	509307	509450	.	-	.	ID=BSUD.1814.5.p1.exon10;Parent=BSUD.1814.5.p1
contig_1451	transdecoder	CDS	509307	509450	.	-	2	ID=cds.BSUD.1814.5.p1;Parent=BSUD.1814.5.p1
contig_1451	transdecoder	exon	509012	509229	.	-	.	ID=BSUD.1814.5.p1.exon11;Parent=BSUD.1814.5.p1
contig_1451	transdecoder	CDS	509012	509229	.	-	2	ID=cds.BSUD.1814.5.p1;Parent=BSUD.1814.5.p1
contig_1451	transdecoder	exon	508760	508897	.	-	.	ID=BSUD.1814.5.p1.exon12;Parent=BSUD.1814.5.p1
contig_1451	transdecoder	CDS	508760	508897	.	-	0	ID=cds.BSUD.1814.5.p1;Parent=BSUD.1814.5.p1
contig_1451	transdecoder	exon	508442	508637	.	-	.	ID=BSUD.1814.5.p1.exon13;Parent=BSUD.1814.5.p1
contig_1451	transdecoder	CDS	508442	508637	.	-	0	ID=cds.BSUD.1814.5.p1;Parent=BSUD.1814.5.p1
contig_1451	transdecoder	exon	507592	507713	.	-	.	ID=BSUD.1814.5.p1.exon14;Parent=BSUD.1814.5.p1
contig_1451	transdecoder	CDS	507592	507713	.	-	2	ID=cds.BSUD.1814.5.p1;Parent=BSUD.1814.5.p1
contig_1451	transdecoder	exon	507259	507445	.	-	.	ID=BSUD.1814.5.p1.exon15;Parent=BSUD.1814.5.p1
contig_1451	transdecoder	CDS	507259	507445	.	-	0	ID=cds.BSUD.1814.5.p1;Parent=BSUD.1814.5.p1
contig_1451	transdecoder	exon	506980	507075	.	-	.	ID=BSUD.1814.5.p1.exon16;Parent=BSUD.1814.5.p1
contig_1451	transdecoder	CDS	506980	507075	.	-	2	ID=cds.BSUD.1814.5.p1;Parent=BSUD.1814.5.p1
contig_1451	transdecoder	exon	504434	505984	.	-	.	ID=BSUD.1814.5.p1.exon17;Parent=BSUD.1814.5.p1
contig_1451	transdecoder	CDS	505806	505984	.	-	2	ID=cds.BSUD.1814.5.p1;Parent=BSUD.1814.5.p1
contig_1451	transdecoder	three_prime_UTR	504434	505805	.	-	.	ID=BSUD.1814.5.p1.utr3p1;Parent=BSUD.1814.5.p1
contig_1451	transdecoder	mRNA	504434	520180	.	-	.	ID=BSUD.1814.6.p1;Parent=BSUD.1814;Interpro=IPR000965 (GPR domain)---IPR001048 (Aspartate/glutamate/uridylate kinase)---IPR001057 (Glutamate/acetylglutamate kinase)---IPR005715 (Glutamate 5-kinase/delta-1-pyrroline-5-carboxylate synthase)---IPR005766 (Delta l-pyrroline-5-carboxylate synthetase)---IPR015590 (Aldehyde dehydrogenase domain)---IPR016161 (Aldehyde/histidinol dehydrogenase)---IPR016162 (Aldehyde dehydrogenase, N-terminal)---IPR016163 (Aldehyde dehydrogenase, C-terminal)---IPR019797 (Glutamate 5-kinase, conserved site)---IPR020593 (Gamma-glutamyl phosphate reductase GPR, conserved site)---IPR036393 (Acetylglutamate kinase-like superfamily)---IPR041744 (Bifunctional delta 1-pyrroline-5-carboxylate synthetase, glutamate-5-kinase domain)
contig_1451	transdecoder	five_prime_UTR	519888	520180	.	-	.	ID=BSUD.1814.6.p1.utr5p1;Parent=BSUD.1814.6.p1
contig_1451	transdecoder	five_prime_UTR	519531	519642	.	-	.	ID=BSUD.1814.6.p1.utr5p2;Parent=BSUD.1814.6.p1
contig_1451	transdecoder	five_prime_UTR	515843	515871	.	-	.	ID=BSUD.1814.6.p1.utr5p3;Parent=BSUD.1814.6.p1
contig_1451	transdecoder	exon	519888	520180	.	-	.	ID=BSUD.1814.6.p1.exon1;Parent=BSUD.1814.6.p1
contig_1451	transdecoder	exon	519531	519642	.	-	.	ID=BSUD.1814.6.p1.exon2;Parent=BSUD.1814.6.p1
contig_1451	transdecoder	exon	515669	515871	.	-	.	ID=BSUD.1814.6.p1.exon3;Parent=BSUD.1814.6.p1
contig_1451	transdecoder	CDS	515669	515842	.	-	0	ID=cds.BSUD.1814.6.p1;Parent=BSUD.1814.6.p1
contig_1451	transdecoder	exon	515478	515573	.	-	.	ID=BSUD.1814.6.p1.exon4;Parent=BSUD.1814.6.p1
contig_1451	transdecoder	CDS	515478	515573	.	-	0	ID=cds.BSUD.1814.6.p1;Parent=BSUD.1814.6.p1
contig_1451	transdecoder	exon	514980	515117	.	-	.	ID=BSUD.1814.6.p1.exon5;Parent=BSUD.1814.6.p1
contig_1451	transdecoder	CDS	514980	515117	.	-	0	ID=cds.BSUD.1814.6.p1;Parent=BSUD.1814.6.p1
contig_1451	transdecoder	exon	514297	514314	.	-	.	ID=BSUD.1814.6.p1.exon6;Parent=BSUD.1814.6.p1
contig_1451	transdecoder	CDS	514297	514314	.	-	0	ID=cds.BSUD.1814.6.p1;Parent=BSUD.1814.6.p1
contig_1451	transdecoder	exon	512681	512788	.	-	.	ID=BSUD.1814.6.p1.exon7;Parent=BSUD.1814.6.p1
contig_1451	transdecoder	CDS	512681	512788	.	-	0	ID=cds.BSUD.1814.6.p1;Parent=BSUD.1814.6.p1
contig_1451	transdecoder	exon	512440	512592	.	-	.	ID=BSUD.1814.6.p1.exon8;Parent=BSUD.1814.6.p1
contig_1451	transdecoder	CDS	512440	512592	.	-	0	ID=cds.BSUD.1814.6.p1;Parent=BSUD.1814.6.p1
contig_1451	transdecoder	exon	511962	512174	.	-	.	ID=BSUD.1814.6.p1.exon9;Parent=BSUD.1814.6.p1
contig_1451	transdecoder	CDS	511962	512174	.	-	0	ID=cds.BSUD.1814.6.p1;Parent=BSUD.1814.6.p1
contig_1451	transdecoder	exon	509649	509811	.	-	.	ID=BSUD.1814.6.p1.exon10;Parent=BSUD.1814.6.p1
contig_1451	transdecoder	CDS	509649	509811	.	-	0	ID=cds.BSUD.1814.6.p1;Parent=BSUD.1814.6.p1
contig_1451	transdecoder	exon	509307	509450	.	-	.	ID=BSUD.1814.6.p1.exon11;Parent=BSUD.1814.6.p1
contig_1451	transdecoder	CDS	509307	509450	.	-	2	ID=cds.BSUD.1814.6.p1;Parent=BSUD.1814.6.p1
contig_1451	transdecoder	exon	509012	509229	.	-	.	ID=BSUD.1814.6.p1.exon12;Parent=BSUD.1814.6.p1
contig_1451	transdecoder	CDS	509012	509229	.	-	2	ID=cds.BSUD.1814.6.p1;Parent=BSUD.1814.6.p1
contig_1451	transdecoder	exon	508760	508897	.	-	.	ID=BSUD.1814.6.p1.exon13;Parent=BSUD.1814.6.p1
contig_1451	transdecoder	CDS	508760	508897	.	-	0	ID=cds.BSUD.1814.6.p1;Parent=BSUD.1814.6.p1
contig_1451	transdecoder	exon	508442	508637	.	-	.	ID=BSUD.1814.6.p1.exon14;Parent=BSUD.1814.6.p1
contig_1451	transdecoder	CDS	508442	508637	.	-	0	ID=cds.BSUD.1814.6.p1;Parent=BSUD.1814.6.p1
contig_1451	transdecoder	exon	507592	507713	.	-	.	ID=BSUD.1814.6.p1.exon15;Parent=BSUD.1814.6.p1
contig_1451	transdecoder	CDS	507592	507713	.	-	2	ID=cds.BSUD.1814.6.p1;Parent=BSUD.1814.6.p1
contig_1451	transdecoder	exon	507259	507445	.	-	.	ID=BSUD.1814.6.p1.exon16;Parent=BSUD.1814.6.p1
contig_1451	transdecoder	CDS	507259	507445	.	-	0	ID=cds.BSUD.1814.6.p1;Parent=BSUD.1814.6.p1
contig_1451	transdecoder	exon	506980	507075	.	-	.	ID=BSUD.1814.6.p1.exon17;Parent=BSUD.1814.6.p1
contig_1451	transdecoder	CDS	506980	507075	.	-	2	ID=cds.BSUD.1814.6.p1;Parent=BSUD.1814.6.p1
contig_1451	transdecoder	exon	504434	505984	.	-	.	ID=BSUD.1814.6.p1.exon18;Parent=BSUD.1814.6.p1
contig_1451	transdecoder	CDS	505806	505984	.	-	2	ID=cds.BSUD.1814.6.p1;Parent=BSUD.1814.6.p1
contig_1451	transdecoder	three_prime_UTR	504434	505805	.	-	.	ID=BSUD.1814.6.p1.utr3p1;Parent=BSUD.1814.6.p1
contig_1451	transdecoder	mRNA	504434	515970	.	-	.	ID=BSUD.1814.7.p1;Parent=BSUD.1814;Interpro=IPR000965 (GPR domain)---IPR001048 (Aspartate/glutamate/uridylate kinase)---IPR001057 (Glutamate/acetylglutamate kinase)---IPR005715 (Glutamate 5-kinase/delta-1-pyrroline-5-carboxylate synthase)---IPR005766 (Delta l-pyrroline-5-carboxylate synthetase)---IPR015590 (Aldehyde dehydrogenase domain)---IPR016161 (Aldehyde/histidinol dehydrogenase)---IPR016162 (Aldehyde dehydrogenase, N-terminal)---IPR016163 (Aldehyde dehydrogenase, C-terminal)---IPR019797 (Glutamate 5-kinase, conserved site)---IPR020593 (Gamma-glutamyl phosphate reductase GPR, conserved site)---IPR036393 (Acetylglutamate kinase-like superfamily)---IPR041744 (Bifunctional delta 1-pyrroline-5-carboxylate synthetase, glutamate-5-kinase domain)
contig_1451	transdecoder	five_prime_UTR	515843	515970	.	-	.	ID=BSUD.1814.7.p1.utr5p1;Parent=BSUD.1814.7.p1
contig_1451	transdecoder	exon	515669	515970	.	-	.	ID=BSUD.1814.7.p1.exon1;Parent=BSUD.1814.7.p1
contig_1451	transdecoder	CDS	515669	515842	.	-	0	ID=cds.BSUD.1814.7.p1;Parent=BSUD.1814.7.p1
contig_1451	transdecoder	exon	515478	515573	.	-	.	ID=BSUD.1814.7.p1.exon2;Parent=BSUD.1814.7.p1
contig_1451	transdecoder	CDS	515478	515573	.	-	0	ID=cds.BSUD.1814.7.p1;Parent=BSUD.1814.7.p1
contig_1451	transdecoder	exon	514980	515117	.	-	.	ID=BSUD.1814.7.p1.exon3;Parent=BSUD.1814.7.p1
contig_1451	transdecoder	CDS	514980	515117	.	-	0	ID=cds.BSUD.1814.7.p1;Parent=BSUD.1814.7.p1
contig_1451	transdecoder	exon	512681	512788	.	-	.	ID=BSUD.1814.7.p1.exon4;Parent=BSUD.1814.7.p1
contig_1451	transdecoder	CDS	512681	512788	.	-	0	ID=cds.BSUD.1814.7.p1;Parent=BSUD.1814.7.p1
contig_1451	transdecoder	exon	512440	512592	.	-	.	ID=BSUD.1814.7.p1.exon5;Parent=BSUD.1814.7.p1
contig_1451	transdecoder	CDS	512440	512592	.	-	0	ID=cds.BSUD.1814.7.p1;Parent=BSUD.1814.7.p1
contig_1451	transdecoder	exon	511962	512174	.	-	.	ID=BSUD.1814.7.p1.exon6;Parent=BSUD.1814.7.p1
contig_1451	transdecoder	CDS	511962	512174	.	-	0	ID=cds.BSUD.1814.7.p1;Parent=BSUD.1814.7.p1
contig_1451	transdecoder	exon	509649	509811	.	-	.	ID=BSUD.1814.7.p1.exon7;Parent=BSUD.1814.7.p1
contig_1451	transdecoder	CDS	509649	509811	.	-	0	ID=cds.BSUD.1814.7.p1;Parent=BSUD.1814.7.p1
contig_1451	transdecoder	exon	509307	509450	.	-	.	ID=BSUD.1814.7.p1.exon8;Parent=BSUD.1814.7.p1
contig_1451	transdecoder	CDS	509307	509450	.	-	2	ID=cds.BSUD.1814.7.p1;Parent=BSUD.1814.7.p1
contig_1451	transdecoder	exon	509012	509229	.	-	.	ID=BSUD.1814.7.p1.exon9;Parent=BSUD.1814.7.p1
contig_1451	transdecoder	CDS	509012	509229	.	-	2	ID=cds.BSUD.1814.7.p1;Parent=BSUD.1814.7.p1
contig_1451	transdecoder	exon	508760	508897	.	-	.	ID=BSUD.1814.7.p1.exon10;Parent=BSUD.1814.7.p1
contig_1451	transdecoder	CDS	508760	508897	.	-	0	ID=cds.BSUD.1814.7.p1;Parent=BSUD.1814.7.p1
contig_1451	transdecoder	exon	508442	508637	.	-	.	ID=BSUD.1814.7.p1.exon11;Parent=BSUD.1814.7.p1
contig_1451	transdecoder	CDS	508442	508637	.	-	0	ID=cds.BSUD.1814.7.p1;Parent=BSUD.1814.7.p1
contig_1451	transdecoder	exon	507592	507713	.	-	.	ID=BSUD.1814.7.p1.exon12;Parent=BSUD.1814.7.p1
contig_1451	transdecoder	CDS	507592	507713	.	-	2	ID=cds.BSUD.1814.7.p1;Parent=BSUD.1814.7.p1
contig_1451	transdecoder	exon	507259	507445	.	-	.	ID=BSUD.1814.7.p1.exon13;Parent=BSUD.1814.7.p1
contig_1451	transdecoder	CDS	507259	507445	.	-	0	ID=cds.BSUD.1814.7.p1;Parent=BSUD.1814.7.p1
contig_1451	transdecoder	exon	506980	507075	.	-	.	ID=BSUD.1814.7.p1.exon14;Parent=BSUD.1814.7.p1
contig_1451	transdecoder	CDS	506980	507075	.	-	2	ID=cds.BSUD.1814.7.p1;Parent=BSUD.1814.7.p1
contig_1451	transdecoder	exon	504434	505984	.	-	.	ID=BSUD.1814.7.p1.exon15;Parent=BSUD.1814.7.p1
contig_1451	transdecoder	CDS	505806	505984	.	-	2	ID=cds.BSUD.1814.7.p1;Parent=BSUD.1814.7.p1
contig_1451	transdecoder	three_prime_UTR	504434	505805	.	-	.	ID=BSUD.1814.7.p1.utr3p1;Parent=BSUD.1814.7.p1
contig_1451	transdecoder	gene	522984	530415	.	+	.	ID=BSUD.1815;Interpro=IPR015943 (WD40/YVTN repeat-like-containing domain superfamily)---IPR036322 (WD40-repeat-containing domain superfamily)---IPR039694 (WD repeat-containing protein 11)
contig_1451	transdecoder	mRNA	522984	530415	.	+	.	ID=BSUD.1815.1.p1;Parent=BSUD.1815;Interpro=IPR015943 (WD40/YVTN repeat-like-containing domain superfamily)---IPR036322 (WD40-repeat-containing domain superfamily)---IPR039694 (WD repeat-containing protein 11)
contig_1451	transdecoder	five_prime_UTR	522984	523617	.	+	.	ID=BSUD.1815.1.p1.utr5p1;Parent=BSUD.1815.1.p1
contig_1451	transdecoder	exon	522984	523682	.	+	.	ID=BSUD.1815.1.p1.exon1;Parent=BSUD.1815.1.p1
contig_1451	transdecoder	CDS	523618	523682	.	+	0	ID=cds.BSUD.1815.1.p1;Parent=BSUD.1815.1.p1
contig_1451	transdecoder	exon	526462	526531	.	+	.	ID=BSUD.1815.1.p1.exon2;Parent=BSUD.1815.1.p1
contig_1451	transdecoder	CDS	526462	526531	.	+	1	ID=cds.BSUD.1815.1.p1;Parent=BSUD.1815.1.p1
contig_1451	transdecoder	exon	527782	527823	.	+	.	ID=BSUD.1815.1.p1.exon3;Parent=BSUD.1815.1.p1
contig_1451	transdecoder	CDS	527782	527823	.	+	0	ID=cds.BSUD.1815.1.p1;Parent=BSUD.1815.1.p1
contig_1451	transdecoder	exon	528052	528205	.	+	.	ID=BSUD.1815.1.p1.exon4;Parent=BSUD.1815.1.p1
contig_1451	transdecoder	CDS	528052	528205	.	+	0	ID=cds.BSUD.1815.1.p1;Parent=BSUD.1815.1.p1
contig_1451	transdecoder	exon	528410	528583	.	+	.	ID=BSUD.1815.1.p1.exon5;Parent=BSUD.1815.1.p1
contig_1451	transdecoder	CDS	528410	528583	.	+	2	ID=cds.BSUD.1815.1.p1;Parent=BSUD.1815.1.p1
contig_1451	transdecoder	exon	528708	528806	.	+	.	ID=BSUD.1815.1.p1.exon6;Parent=BSUD.1815.1.p1
contig_1451	transdecoder	CDS	528708	528806	.	+	2	ID=cds.BSUD.1815.1.p1;Parent=BSUD.1815.1.p1
contig_1451	transdecoder	exon	528901	529027	.	+	.	ID=BSUD.1815.1.p1.exon7;Parent=BSUD.1815.1.p1
contig_1451	transdecoder	CDS	528901	529027	.	+	2	ID=cds.BSUD.1815.1.p1;Parent=BSUD.1815.1.p1
contig_1451	transdecoder	exon	529241	529418	.	+	.	ID=BSUD.1815.1.p1.exon8;Parent=BSUD.1815.1.p1
contig_1451	transdecoder	CDS	529241	529418	.	+	1	ID=cds.BSUD.1815.1.p1;Parent=BSUD.1815.1.p1
contig_1451	transdecoder	exon	529530	529653	.	+	.	ID=BSUD.1815.1.p1.exon9;Parent=BSUD.1815.1.p1
contig_1451	transdecoder	CDS	529530	529653	.	+	0	ID=cds.BSUD.1815.1.p1;Parent=BSUD.1815.1.p1
contig_1451	transdecoder	exon	529763	530415	.	+	.	ID=BSUD.1815.1.p1.exon10;Parent=BSUD.1815.1.p1
contig_1451	transdecoder	CDS	529763	530082	.	+	2	ID=cds.BSUD.1815.1.p1;Parent=BSUD.1815.1.p1
contig_1451	transdecoder	three_prime_UTR	530083	530415	.	+	.	ID=BSUD.1815.1.p1.utr3p1;Parent=BSUD.1815.1.p1
contig_1451	transdecoder	mRNA	522984	530415	.	+	.	ID=BSUD.1815.2.p1;Parent=BSUD.1815;Interpro=IPR015943 (WD40/YVTN repeat-like-containing domain superfamily)---IPR036322 (WD40-repeat-containing domain superfamily)---IPR039694 (WD repeat-containing protein 11)
contig_1451	transdecoder	five_prime_UTR	522984	523083	.	+	.	ID=BSUD.1815.2.p1.utr5p1;Parent=BSUD.1815.2.p1
contig_1451	transdecoder	five_prime_UTR	523567	523617	.	+	.	ID=BSUD.1815.2.p1.utr5p2;Parent=BSUD.1815.2.p1
contig_1451	transdecoder	exon	522984	523083	.	+	.	ID=BSUD.1815.2.p1.exon1;Parent=BSUD.1815.2.p1
contig_1451	transdecoder	exon	523567	523682	.	+	.	ID=BSUD.1815.2.p1.exon2;Parent=BSUD.1815.2.p1
contig_1451	transdecoder	CDS	523618	523682	.	+	0	ID=cds.BSUD.1815.2.p1;Parent=BSUD.1815.2.p1
contig_1451	transdecoder	exon	526462	526531	.	+	.	ID=BSUD.1815.2.p1.exon3;Parent=BSUD.1815.2.p1
contig_1451	transdecoder	CDS	526462	526531	.	+	1	ID=cds.BSUD.1815.2.p1;Parent=BSUD.1815.2.p1
contig_1451	transdecoder	exon	527782	527823	.	+	.	ID=BSUD.1815.2.p1.exon4;Parent=BSUD.1815.2.p1
contig_1451	transdecoder	CDS	527782	527823	.	+	0	ID=cds.BSUD.1815.2.p1;Parent=BSUD.1815.2.p1
contig_1451	transdecoder	exon	528052	528205	.	+	.	ID=BSUD.1815.2.p1.exon5;Parent=BSUD.1815.2.p1
contig_1451	transdecoder	CDS	528052	528205	.	+	0	ID=cds.BSUD.1815.2.p1;Parent=BSUD.1815.2.p1
contig_1451	transdecoder	exon	528410	528583	.	+	.	ID=BSUD.1815.2.p1.exon6;Parent=BSUD.1815.2.p1
contig_1451	transdecoder	CDS	528410	528583	.	+	2	ID=cds.BSUD.1815.2.p1;Parent=BSUD.1815.2.p1
contig_1451	transdecoder	exon	528708	528806	.	+	.	ID=BSUD.1815.2.p1.exon7;Parent=BSUD.1815.2.p1
contig_1451	transdecoder	CDS	528708	528806	.	+	2	ID=cds.BSUD.1815.2.p1;Parent=BSUD.1815.2.p1
contig_1451	transdecoder	exon	528901	529027	.	+	.	ID=BSUD.1815.2.p1.exon8;Parent=BSUD.1815.2.p1
contig_1451	transdecoder	CDS	528901	529027	.	+	2	ID=cds.BSUD.1815.2.p1;Parent=BSUD.1815.2.p1
contig_1451	transdecoder	exon	529241	529418	.	+	.	ID=BSUD.1815.2.p1.exon9;Parent=BSUD.1815.2.p1
contig_1451	transdecoder	CDS	529241	529418	.	+	1	ID=cds.BSUD.1815.2.p1;Parent=BSUD.1815.2.p1
contig_1451	transdecoder	exon	529530	529653	.	+	.	ID=BSUD.1815.2.p1.exon10;Parent=BSUD.1815.2.p1
contig_1451	transdecoder	CDS	529530	529653	.	+	0	ID=cds.BSUD.1815.2.p1;Parent=BSUD.1815.2.p1
contig_1451	transdecoder	exon	529763	530415	.	+	.	ID=BSUD.1815.2.p1.exon11;Parent=BSUD.1815.2.p1
contig_1451	transdecoder	CDS	529763	530082	.	+	2	ID=cds.BSUD.1815.2.p1;Parent=BSUD.1815.2.p1
contig_1451	transdecoder	three_prime_UTR	530083	530415	.	+	.	ID=BSUD.1815.2.p1.utr3p1;Parent=BSUD.1815.2.p1
contig_1452	transdecoder	gene	1	27234	.	-	.	ID=BSUD.1816;Interpro=NA
contig_1452	transdecoder	mRNA	1	27234	.	-	.	ID=BSUD.1816.1.p1;Parent=BSUD.1816;Interpro=NA
contig_1452	transdecoder	five_prime_UTR	27005	27234	.	-	.	ID=BSUD.1816.1.p1.utr5p1;Parent=BSUD.1816.1.p1
contig_1452	transdecoder	five_prime_UTR	26713	26758	.	-	.	ID=BSUD.1816.1.p1.utr5p2;Parent=BSUD.1816.1.p1
contig_1452	transdecoder	five_prime_UTR	26499	26546	.	-	.	ID=BSUD.1816.1.p1.utr5p3;Parent=BSUD.1816.1.p1
contig_1452	transdecoder	five_prime_UTR	26162	26298	.	-	.	ID=BSUD.1816.1.p1.utr5p4;Parent=BSUD.1816.1.p1
contig_1452	transdecoder	five_prime_UTR	25823	25919	.	-	.	ID=BSUD.1816.1.p1.utr5p5;Parent=BSUD.1816.1.p1
contig_1452	transdecoder	five_prime_UTR	24643	25610	.	-	.	ID=BSUD.1816.1.p1.utr5p6;Parent=BSUD.1816.1.p1
contig_1452	transdecoder	five_prime_UTR	24351	24396	.	-	.	ID=BSUD.1816.1.p1.utr5p7;Parent=BSUD.1816.1.p1
contig_1452	transdecoder	five_prime_UTR	24137	24184	.	-	.	ID=BSUD.1816.1.p1.utr5p8;Parent=BSUD.1816.1.p1
contig_1452	transdecoder	five_prime_UTR	23799	23936	.	-	.	ID=BSUD.1816.1.p1.utr5p9;Parent=BSUD.1816.1.p1
contig_1452	transdecoder	five_prime_UTR	23461	23557	.	-	.	ID=BSUD.1816.1.p1.utr5p10;Parent=BSUD.1816.1.p1
contig_1452	transdecoder	five_prime_UTR	22017	23248	.	-	.	ID=BSUD.1816.1.p1.utr5p11;Parent=BSUD.1816.1.p1
contig_1452	transdecoder	exon	27005	27234	.	-	.	ID=BSUD.1816.1.p1.exon1;Parent=BSUD.1816.1.p1
contig_1452	transdecoder	exon	26713	26758	.	-	.	ID=BSUD.1816.1.p1.exon2;Parent=BSUD.1816.1.p1
contig_1452	transdecoder	exon	26499	26546	.	-	.	ID=BSUD.1816.1.p1.exon3;Parent=BSUD.1816.1.p1
contig_1452	transdecoder	exon	26162	26298	.	-	.	ID=BSUD.1816.1.p1.exon4;Parent=BSUD.1816.1.p1
contig_1452	transdecoder	exon	25823	25919	.	-	.	ID=BSUD.1816.1.p1.exon5;Parent=BSUD.1816.1.p1
contig_1452	transdecoder	exon	24643	25610	.	-	.	ID=BSUD.1816.1.p1.exon6;Parent=BSUD.1816.1.p1
contig_1452	transdecoder	exon	24351	24396	.	-	.	ID=BSUD.1816.1.p1.exon7;Parent=BSUD.1816.1.p1
contig_1452	transdecoder	exon	24137	24184	.	-	.	ID=BSUD.1816.1.p1.exon8;Parent=BSUD.1816.1.p1
contig_1452	transdecoder	exon	23799	23936	.	-	.	ID=BSUD.1816.1.p1.exon9;Parent=BSUD.1816.1.p1
contig_1452	transdecoder	exon	23461	23557	.	-	.	ID=BSUD.1816.1.p1.exon10;Parent=BSUD.1816.1.p1
contig_1452	transdecoder	exon	21861	23248	.	-	.	ID=BSUD.1816.1.p1.exon11;Parent=BSUD.1816.1.p1
contig_1452	transdecoder	CDS	21861	22016	.	-	0	ID=cds.BSUD.1816.1.p1;Parent=BSUD.1816.1.p1
contig_1452	transdecoder	exon	21568	21613	.	-	.	ID=BSUD.1816.1.p1.exon12;Parent=BSUD.1816.1.p1
contig_1452	transdecoder	CDS	21568	21613	.	-	0	ID=cds.BSUD.1816.1.p1;Parent=BSUD.1816.1.p1
contig_1452	transdecoder	exon	21354	21401	.	-	.	ID=BSUD.1816.1.p1.exon13;Parent=BSUD.1816.1.p1
contig_1452	transdecoder	CDS	21354	21401	.	-	2	ID=cds.BSUD.1816.1.p1;Parent=BSUD.1816.1.p1
contig_1452	transdecoder	exon	21017	21153	.	-	.	ID=BSUD.1816.1.p1.exon14;Parent=BSUD.1816.1.p1
contig_1452	transdecoder	CDS	21017	21153	.	-	2	ID=cds.BSUD.1816.1.p1;Parent=BSUD.1816.1.p1
contig_1452	transdecoder	exon	20679	20775	.	-	.	ID=BSUD.1816.1.p1.exon15;Parent=BSUD.1816.1.p1
contig_1452	transdecoder	CDS	20679	20775	.	-	0	ID=cds.BSUD.1816.1.p1;Parent=BSUD.1816.1.p1
contig_1452	transdecoder	exon	19079	20466	.	-	.	ID=BSUD.1816.1.p1.exon16;Parent=BSUD.1816.1.p1
contig_1452	transdecoder	CDS	19079	20466	.	-	2	ID=cds.BSUD.1816.1.p1;Parent=BSUD.1816.1.p1
contig_1452	transdecoder	exon	18785	18830	.	-	.	ID=BSUD.1816.1.p1.exon17;Parent=BSUD.1816.1.p1
contig_1452	transdecoder	CDS	18785	18830	.	-	0	ID=cds.BSUD.1816.1.p1;Parent=BSUD.1816.1.p1
contig_1452	transdecoder	exon	18571	18618	.	-	.	ID=BSUD.1816.1.p1.exon18;Parent=BSUD.1816.1.p1
contig_1452	transdecoder	CDS	18571	18618	.	-	2	ID=cds.BSUD.1816.1.p1;Parent=BSUD.1816.1.p1
contig_1452	transdecoder	exon	18234	18370	.	-	.	ID=BSUD.1816.1.p1.exon19;Parent=BSUD.1816.1.p1
contig_1452	transdecoder	CDS	18234	18370	.	-	2	ID=cds.BSUD.1816.1.p1;Parent=BSUD.1816.1.p1
contig_1452	transdecoder	exon	17896	17992	.	-	.	ID=BSUD.1816.1.p1.exon20;Parent=BSUD.1816.1.p1
contig_1452	transdecoder	CDS	17896	17992	.	-	0	ID=cds.BSUD.1816.1.p1;Parent=BSUD.1816.1.p1
contig_1452	transdecoder	exon	16596	17683	.	-	.	ID=BSUD.1816.1.p1.exon21;Parent=BSUD.1816.1.p1
contig_1452	transdecoder	CDS	16596	17683	.	-	2	ID=cds.BSUD.1816.1.p1;Parent=BSUD.1816.1.p1
contig_1452	transdecoder	exon	16304	16349	.	-	.	ID=BSUD.1816.1.p1.exon22;Parent=BSUD.1816.1.p1
contig_1452	transdecoder	CDS	16304	16349	.	-	0	ID=cds.BSUD.1816.1.p1;Parent=BSUD.1816.1.p1
contig_1452	transdecoder	exon	16089	16136	.	-	.	ID=BSUD.1816.1.p1.exon23;Parent=BSUD.1816.1.p1
contig_1452	transdecoder	CDS	16089	16136	.	-	2	ID=cds.BSUD.1816.1.p1;Parent=BSUD.1816.1.p1
contig_1452	transdecoder	exon	15749	15885	.	-	.	ID=BSUD.1816.1.p1.exon24;Parent=BSUD.1816.1.p1
contig_1452	transdecoder	CDS	15749	15885	.	-	2	ID=cds.BSUD.1816.1.p1;Parent=BSUD.1816.1.p1
contig_1452	transdecoder	exon	15406	15502	.	-	.	ID=BSUD.1816.1.p1.exon25;Parent=BSUD.1816.1.p1
contig_1452	transdecoder	CDS	15406	15502	.	-	0	ID=cds.BSUD.1816.1.p1;Parent=BSUD.1816.1.p1
contig_1452	transdecoder	exon	14105	15192	.	-	.	ID=BSUD.1816.1.p1.exon26;Parent=BSUD.1816.1.p1
contig_1452	transdecoder	CDS	14105	15192	.	-	2	ID=cds.BSUD.1816.1.p1;Parent=BSUD.1816.1.p1
contig_1452	transdecoder	exon	13811	13856	.	-	.	ID=BSUD.1816.1.p1.exon27;Parent=BSUD.1816.1.p1
contig_1452	transdecoder	CDS	13811	13856	.	-	0	ID=cds.BSUD.1816.1.p1;Parent=BSUD.1816.1.p1
contig_1452	transdecoder	exon	13597	13644	.	-	.	ID=BSUD.1816.1.p1.exon28;Parent=BSUD.1816.1.p1
contig_1452	transdecoder	CDS	13597	13644	.	-	2	ID=cds.BSUD.1816.1.p1;Parent=BSUD.1816.1.p1
contig_1452	transdecoder	exon	13260	13396	.	-	.	ID=BSUD.1816.1.p1.exon29;Parent=BSUD.1816.1.p1
contig_1452	transdecoder	CDS	13260	13396	.	-	2	ID=cds.BSUD.1816.1.p1;Parent=BSUD.1816.1.p1
contig_1452	transdecoder	exon	12922	13018	.	-	.	ID=BSUD.1816.1.p1.exon30;Parent=BSUD.1816.1.p1
contig_1452	transdecoder	CDS	12922	13018	.	-	0	ID=cds.BSUD.1816.1.p1;Parent=BSUD.1816.1.p1
contig_1452	transdecoder	exon	11622	12709	.	-	.	ID=BSUD.1816.1.p1.exon31;Parent=BSUD.1816.1.p1
contig_1452	transdecoder	CDS	11622	12709	.	-	2	ID=cds.BSUD.1816.1.p1;Parent=BSUD.1816.1.p1
contig_1452	transdecoder	exon	11330	11375	.	-	.	ID=BSUD.1816.1.p1.exon32;Parent=BSUD.1816.1.p1
contig_1452	transdecoder	CDS	11330	11375	.	-	0	ID=cds.BSUD.1816.1.p1;Parent=BSUD.1816.1.p1
contig_1452	transdecoder	exon	11116	11163	.	-	.	ID=BSUD.1816.1.p1.exon33;Parent=BSUD.1816.1.p1
contig_1452	transdecoder	CDS	11116	11163	.	-	2	ID=cds.BSUD.1816.1.p1;Parent=BSUD.1816.1.p1
contig_1452	transdecoder	exon	10779	10915	.	-	.	ID=BSUD.1816.1.p1.exon34;Parent=BSUD.1816.1.p1
contig_1452	transdecoder	CDS	10779	10915	.	-	2	ID=cds.BSUD.1816.1.p1;Parent=BSUD.1816.1.p1
contig_1452	transdecoder	exon	10441	10537	.	-	.	ID=BSUD.1816.1.p1.exon35;Parent=BSUD.1816.1.p1
contig_1452	transdecoder	CDS	10441	10537	.	-	0	ID=cds.BSUD.1816.1.p1;Parent=BSUD.1816.1.p1
contig_1452	transdecoder	exon	9261	10228	.	-	.	ID=BSUD.1816.1.p1.exon36;Parent=BSUD.1816.1.p1
contig_1452	transdecoder	CDS	9261	10228	.	-	2	ID=cds.BSUD.1816.1.p1;Parent=BSUD.1816.1.p1
contig_1452	transdecoder	exon	8970	9015	.	-	.	ID=BSUD.1816.1.p1.exon37;Parent=BSUD.1816.1.p1
contig_1452	transdecoder	CDS	8970	9015	.	-	0	ID=cds.BSUD.1816.1.p1;Parent=BSUD.1816.1.p1
contig_1452	transdecoder	exon	8755	8802	.	-	.	ID=BSUD.1816.1.p1.exon38;Parent=BSUD.1816.1.p1
contig_1452	transdecoder	CDS	8755	8802	.	-	2	ID=cds.BSUD.1816.1.p1;Parent=BSUD.1816.1.p1
contig_1452	transdecoder	exon	8415	8551	.	-	.	ID=BSUD.1816.1.p1.exon39;Parent=BSUD.1816.1.p1
contig_1452	transdecoder	CDS	8415	8551	.	-	2	ID=cds.BSUD.1816.1.p1;Parent=BSUD.1816.1.p1
contig_1452	transdecoder	exon	8072	8168	.	-	.	ID=BSUD.1816.1.p1.exon40;Parent=BSUD.1816.1.p1
contig_1452	transdecoder	CDS	8072	8168	.	-	0	ID=cds.BSUD.1816.1.p1;Parent=BSUD.1816.1.p1
contig_1452	transdecoder	exon	6497	7859	.	-	.	ID=BSUD.1816.1.p1.exon41;Parent=BSUD.1816.1.p1
contig_1452	transdecoder	CDS	6649	7859	.	-	2	ID=cds.BSUD.1816.1.p1;Parent=BSUD.1816.1.p1
contig_1452	transdecoder	exon	6205	6250	.	-	.	ID=BSUD.1816.1.p1.exon42;Parent=BSUD.1816.1.p1
contig_1452	transdecoder	exon	5990	6037	.	-	.	ID=BSUD.1816.1.p1.exon43;Parent=BSUD.1816.1.p1
contig_1452	transdecoder	exon	5650	5786	.	-	.	ID=BSUD.1816.1.p1.exon44;Parent=BSUD.1816.1.p1
contig_1452	transdecoder	exon	5307	5403	.	-	.	ID=BSUD.1816.1.p1.exon45;Parent=BSUD.1816.1.p1
contig_1452	transdecoder	exon	4127	5094	.	-	.	ID=BSUD.1816.1.p1.exon46;Parent=BSUD.1816.1.p1
contig_1452	transdecoder	exon	3835	3880	.	-	.	ID=BSUD.1816.1.p1.exon47;Parent=BSUD.1816.1.p1
contig_1452	transdecoder	exon	3620	3667	.	-	.	ID=BSUD.1816.1.p1.exon48;Parent=BSUD.1816.1.p1
contig_1452	transdecoder	exon	3280	3416	.	-	.	ID=BSUD.1816.1.p1.exon49;Parent=BSUD.1816.1.p1
contig_1452	transdecoder	exon	2937	3033	.	-	.	ID=BSUD.1816.1.p1.exon50;Parent=BSUD.1816.1.p1
contig_1452	transdecoder	exon	1757	2724	.	-	.	ID=BSUD.1816.1.p1.exon51;Parent=BSUD.1816.1.p1
contig_1452	transdecoder	exon	1465	1510	.	-	.	ID=BSUD.1816.1.p1.exon52;Parent=BSUD.1816.1.p1
contig_1452	transdecoder	exon	1250	1297	.	-	.	ID=BSUD.1816.1.p1.exon53;Parent=BSUD.1816.1.p1
contig_1452	transdecoder	exon	910	1046	.	-	.	ID=BSUD.1816.1.p1.exon54;Parent=BSUD.1816.1.p1
contig_1452	transdecoder	exon	567	663	.	-	.	ID=BSUD.1816.1.p1.exon55;Parent=BSUD.1816.1.p1
contig_1452	transdecoder	exon	1	354	.	-	.	ID=BSUD.1816.1.p1.exon56;Parent=BSUD.1816.1.p1
contig_1452	transdecoder	three_prime_UTR	6497	6648	.	-	.	ID=BSUD.1816.1.p1.utr3p1;Parent=BSUD.1816.1.p1
contig_1452	transdecoder	three_prime_UTR	6205	6250	.	-	.	ID=BSUD.1816.1.p1.utr3p2;Parent=BSUD.1816.1.p1
contig_1452	transdecoder	three_prime_UTR	5990	6037	.	-	.	ID=BSUD.1816.1.p1.utr3p3;Parent=BSUD.1816.1.p1
contig_1452	transdecoder	three_prime_UTR	5650	5786	.	-	.	ID=BSUD.1816.1.p1.utr3p4;Parent=BSUD.1816.1.p1
contig_1452	transdecoder	three_prime_UTR	5307	5403	.	-	.	ID=BSUD.1816.1.p1.utr3p5;Parent=BSUD.1816.1.p1
contig_1452	transdecoder	three_prime_UTR	4127	5094	.	-	.	ID=BSUD.1816.1.p1.utr3p6;Parent=BSUD.1816.1.p1
contig_1452	transdecoder	three_prime_UTR	3835	3880	.	-	.	ID=BSUD.1816.1.p1.utr3p7;Parent=BSUD.1816.1.p1
contig_1452	transdecoder	three_prime_UTR	3620	3667	.	-	.	ID=BSUD.1816.1.p1.utr3p8;Parent=BSUD.1816.1.p1
contig_1452	transdecoder	three_prime_UTR	3280	3416	.	-	.	ID=BSUD.1816.1.p1.utr3p9;Parent=BSUD.1816.1.p1
contig_1452	transdecoder	three_prime_UTR	2937	3033	.	-	.	ID=BSUD.1816.1.p1.utr3p10;Parent=BSUD.1816.1.p1
contig_1452	transdecoder	three_prime_UTR	1757	2724	.	-	.	ID=BSUD.1816.1.p1.utr3p11;Parent=BSUD.1816.1.p1
contig_1452	transdecoder	three_prime_UTR	1465	1510	.	-	.	ID=BSUD.1816.1.p1.utr3p12;Parent=BSUD.1816.1.p1
contig_1452	transdecoder	three_prime_UTR	1250	1297	.	-	.	ID=BSUD.1816.1.p1.utr3p13;Parent=BSUD.1816.1.p1
contig_1452	transdecoder	three_prime_UTR	910	1046	.	-	.	ID=BSUD.1816.1.p1.utr3p14;Parent=BSUD.1816.1.p1
contig_1452	transdecoder	three_prime_UTR	567	663	.	-	.	ID=BSUD.1816.1.p1.utr3p15;Parent=BSUD.1816.1.p1
contig_1452	transdecoder	three_prime_UTR	1	354	.	-	.	ID=BSUD.1816.1.p1.utr3p16;Parent=BSUD.1816.1.p1
contig_1452	transdecoder	mRNA	1	27234	.	-	.	ID=BSUD.1816.2.p1;Parent=BSUD.1816;Interpro=NA
contig_1452	transdecoder	five_prime_UTR	27005	27234	.	-	.	ID=BSUD.1816.2.p1.utr5p1;Parent=BSUD.1816.2.p1
contig_1452	transdecoder	five_prime_UTR	26713	26758	.	-	.	ID=BSUD.1816.2.p1.utr5p2;Parent=BSUD.1816.2.p1
contig_1452	transdecoder	five_prime_UTR	26499	26546	.	-	.	ID=BSUD.1816.2.p1.utr5p3;Parent=BSUD.1816.2.p1
contig_1452	transdecoder	five_prime_UTR	26162	26298	.	-	.	ID=BSUD.1816.2.p1.utr5p4;Parent=BSUD.1816.2.p1
contig_1452	transdecoder	five_prime_UTR	25823	25919	.	-	.	ID=BSUD.1816.2.p1.utr5p5;Parent=BSUD.1816.2.p1
contig_1452	transdecoder	five_prime_UTR	24643	25610	.	-	.	ID=BSUD.1816.2.p1.utr5p6;Parent=BSUD.1816.2.p1
contig_1452	transdecoder	five_prime_UTR	24351	24396	.	-	.	ID=BSUD.1816.2.p1.utr5p7;Parent=BSUD.1816.2.p1
contig_1452	transdecoder	five_prime_UTR	24137	24184	.	-	.	ID=BSUD.1816.2.p1.utr5p8;Parent=BSUD.1816.2.p1
contig_1452	transdecoder	five_prime_UTR	23799	23936	.	-	.	ID=BSUD.1816.2.p1.utr5p9;Parent=BSUD.1816.2.p1
contig_1452	transdecoder	five_prime_UTR	23461	23557	.	-	.	ID=BSUD.1816.2.p1.utr5p10;Parent=BSUD.1816.2.p1
contig_1452	transdecoder	five_prime_UTR	22017	23248	.	-	.	ID=BSUD.1816.2.p1.utr5p11;Parent=BSUD.1816.2.p1
contig_1452	transdecoder	exon	27005	27234	.	-	.	ID=BSUD.1816.2.p1.exon1;Parent=BSUD.1816.2.p1
contig_1452	transdecoder	exon	26713	26758	.	-	.	ID=BSUD.1816.2.p1.exon2;Parent=BSUD.1816.2.p1
contig_1452	transdecoder	exon	26499	26546	.	-	.	ID=BSUD.1816.2.p1.exon3;Parent=BSUD.1816.2.p1
contig_1452	transdecoder	exon	26162	26298	.	-	.	ID=BSUD.1816.2.p1.exon4;Parent=BSUD.1816.2.p1
contig_1452	transdecoder	exon	25823	25919	.	-	.	ID=BSUD.1816.2.p1.exon5;Parent=BSUD.1816.2.p1
contig_1452	transdecoder	exon	24643	25610	.	-	.	ID=BSUD.1816.2.p1.exon6;Parent=BSUD.1816.2.p1
contig_1452	transdecoder	exon	24351	24396	.	-	.	ID=BSUD.1816.2.p1.exon7;Parent=BSUD.1816.2.p1
contig_1452	transdecoder	exon	24137	24184	.	-	.	ID=BSUD.1816.2.p1.exon8;Parent=BSUD.1816.2.p1
contig_1452	transdecoder	exon	23799	23936	.	-	.	ID=BSUD.1816.2.p1.exon9;Parent=BSUD.1816.2.p1
contig_1452	transdecoder	exon	23461	23557	.	-	.	ID=BSUD.1816.2.p1.exon10;Parent=BSUD.1816.2.p1
contig_1452	transdecoder	exon	21861	23248	.	-	.	ID=BSUD.1816.2.p1.exon11;Parent=BSUD.1816.2.p1
contig_1452	transdecoder	CDS	21861	22016	.	-	0	ID=cds.BSUD.1816.2.p1;Parent=BSUD.1816.2.p1
contig_1452	transdecoder	exon	21568	21613	.	-	.	ID=BSUD.1816.2.p1.exon12;Parent=BSUD.1816.2.p1
contig_1452	transdecoder	CDS	21568	21613	.	-	0	ID=cds.BSUD.1816.2.p1;Parent=BSUD.1816.2.p1
contig_1452	transdecoder	exon	21354	21401	.	-	.	ID=BSUD.1816.2.p1.exon13;Parent=BSUD.1816.2.p1
contig_1452	transdecoder	CDS	21354	21401	.	-	2	ID=cds.BSUD.1816.2.p1;Parent=BSUD.1816.2.p1
contig_1452	transdecoder	exon	21017	21153	.	-	.	ID=BSUD.1816.2.p1.exon14;Parent=BSUD.1816.2.p1
contig_1452	transdecoder	CDS	21017	21153	.	-	2	ID=cds.BSUD.1816.2.p1;Parent=BSUD.1816.2.p1
contig_1452	transdecoder	exon	20679	20775	.	-	.	ID=BSUD.1816.2.p1.exon15;Parent=BSUD.1816.2.p1
contig_1452	transdecoder	CDS	20679	20775	.	-	0	ID=cds.BSUD.1816.2.p1;Parent=BSUD.1816.2.p1
contig_1452	transdecoder	exon	19079	20466	.	-	.	ID=BSUD.1816.2.p1.exon16;Parent=BSUD.1816.2.p1
contig_1452	transdecoder	CDS	19079	20466	.	-	2	ID=cds.BSUD.1816.2.p1;Parent=BSUD.1816.2.p1
contig_1452	transdecoder	exon	18785	18830	.	-	.	ID=BSUD.1816.2.p1.exon17;Parent=BSUD.1816.2.p1
contig_1452	transdecoder	CDS	18785	18830	.	-	0	ID=cds.BSUD.1816.2.p1;Parent=BSUD.1816.2.p1
contig_1452	transdecoder	exon	18571	18618	.	-	.	ID=BSUD.1816.2.p1.exon18;Parent=BSUD.1816.2.p1
contig_1452	transdecoder	CDS	18571	18618	.	-	2	ID=cds.BSUD.1816.2.p1;Parent=BSUD.1816.2.p1
contig_1452	transdecoder	exon	18234	18370	.	-	.	ID=BSUD.1816.2.p1.exon19;Parent=BSUD.1816.2.p1
contig_1452	transdecoder	CDS	18234	18370	.	-	2	ID=cds.BSUD.1816.2.p1;Parent=BSUD.1816.2.p1
contig_1452	transdecoder	exon	17896	17992	.	-	.	ID=BSUD.1816.2.p1.exon20;Parent=BSUD.1816.2.p1
contig_1452	transdecoder	CDS	17896	17992	.	-	0	ID=cds.BSUD.1816.2.p1;Parent=BSUD.1816.2.p1
contig_1452	transdecoder	exon	16596	17683	.	-	.	ID=BSUD.1816.2.p1.exon21;Parent=BSUD.1816.2.p1
contig_1452	transdecoder	CDS	16596	17683	.	-	2	ID=cds.BSUD.1816.2.p1;Parent=BSUD.1816.2.p1
contig_1452	transdecoder	exon	16304	16349	.	-	.	ID=BSUD.1816.2.p1.exon22;Parent=BSUD.1816.2.p1
contig_1452	transdecoder	CDS	16304	16349	.	-	0	ID=cds.BSUD.1816.2.p1;Parent=BSUD.1816.2.p1
contig_1452	transdecoder	exon	16089	16136	.	-	.	ID=BSUD.1816.2.p1.exon23;Parent=BSUD.1816.2.p1
contig_1452	transdecoder	CDS	16089	16136	.	-	2	ID=cds.BSUD.1816.2.p1;Parent=BSUD.1816.2.p1
contig_1452	transdecoder	exon	15749	15885	.	-	.	ID=BSUD.1816.2.p1.exon24;Parent=BSUD.1816.2.p1
contig_1452	transdecoder	CDS	15749	15885	.	-	2	ID=cds.BSUD.1816.2.p1;Parent=BSUD.1816.2.p1
contig_1452	transdecoder	exon	15406	15502	.	-	.	ID=BSUD.1816.2.p1.exon25;Parent=BSUD.1816.2.p1
contig_1452	transdecoder	CDS	15406	15502	.	-	0	ID=cds.BSUD.1816.2.p1;Parent=BSUD.1816.2.p1
contig_1452	transdecoder	exon	14105	15192	.	-	.	ID=BSUD.1816.2.p1.exon26;Parent=BSUD.1816.2.p1
contig_1452	transdecoder	CDS	14105	15192	.	-	2	ID=cds.BSUD.1816.2.p1;Parent=BSUD.1816.2.p1
contig_1452	transdecoder	exon	13811	13856	.	-	.	ID=BSUD.1816.2.p1.exon27;Parent=BSUD.1816.2.p1
contig_1452	transdecoder	CDS	13811	13856	.	-	0	ID=cds.BSUD.1816.2.p1;Parent=BSUD.1816.2.p1
contig_1452	transdecoder	exon	13597	13644	.	-	.	ID=BSUD.1816.2.p1.exon28;Parent=BSUD.1816.2.p1
contig_1452	transdecoder	CDS	13597	13644	.	-	2	ID=cds.BSUD.1816.2.p1;Parent=BSUD.1816.2.p1
contig_1452	transdecoder	exon	13260	13396	.	-	.	ID=BSUD.1816.2.p1.exon29;Parent=BSUD.1816.2.p1
contig_1452	transdecoder	CDS	13260	13396	.	-	2	ID=cds.BSUD.1816.2.p1;Parent=BSUD.1816.2.p1
contig_1452	transdecoder	exon	12922	13018	.	-	.	ID=BSUD.1816.2.p1.exon30;Parent=BSUD.1816.2.p1
contig_1452	transdecoder	CDS	12922	13018	.	-	0	ID=cds.BSUD.1816.2.p1;Parent=BSUD.1816.2.p1
contig_1452	transdecoder	exon	11622	12709	.	-	.	ID=BSUD.1816.2.p1.exon31;Parent=BSUD.1816.2.p1
contig_1452	transdecoder	CDS	11622	12709	.	-	2	ID=cds.BSUD.1816.2.p1;Parent=BSUD.1816.2.p1
contig_1452	transdecoder	exon	11330	11375	.	-	.	ID=BSUD.1816.2.p1.exon32;Parent=BSUD.1816.2.p1
contig_1452	transdecoder	CDS	11330	11375	.	-	0	ID=cds.BSUD.1816.2.p1;Parent=BSUD.1816.2.p1
contig_1452	transdecoder	exon	11116	11163	.	-	.	ID=BSUD.1816.2.p1.exon33;Parent=BSUD.1816.2.p1
contig_1452	transdecoder	CDS	11116	11163	.	-	2	ID=cds.BSUD.1816.2.p1;Parent=BSUD.1816.2.p1
contig_1452	transdecoder	exon	10779	10915	.	-	.	ID=BSUD.1816.2.p1.exon34;Parent=BSUD.1816.2.p1
contig_1452	transdecoder	CDS	10779	10915	.	-	2	ID=cds.BSUD.1816.2.p1;Parent=BSUD.1816.2.p1
contig_1452	transdecoder	exon	10441	10537	.	-	.	ID=BSUD.1816.2.p1.exon35;Parent=BSUD.1816.2.p1
contig_1452	transdecoder	CDS	10441	10537	.	-	0	ID=cds.BSUD.1816.2.p1;Parent=BSUD.1816.2.p1
contig_1452	transdecoder	exon	9261	10228	.	-	.	ID=BSUD.1816.2.p1.exon36;Parent=BSUD.1816.2.p1
contig_1452	transdecoder	CDS	9261	10228	.	-	2	ID=cds.BSUD.1816.2.p1;Parent=BSUD.1816.2.p1
contig_1452	transdecoder	exon	8970	9015	.	-	.	ID=BSUD.1816.2.p1.exon37;Parent=BSUD.1816.2.p1
contig_1452	transdecoder	CDS	8970	9015	.	-	0	ID=cds.BSUD.1816.2.p1;Parent=BSUD.1816.2.p1
contig_1452	transdecoder	exon	8755	8802	.	-	.	ID=BSUD.1816.2.p1.exon38;Parent=BSUD.1816.2.p1
contig_1452	transdecoder	CDS	8755	8802	.	-	2	ID=cds.BSUD.1816.2.p1;Parent=BSUD.1816.2.p1
contig_1452	transdecoder	exon	8415	8551	.	-	.	ID=BSUD.1816.2.p1.exon39;Parent=BSUD.1816.2.p1
contig_1452	transdecoder	CDS	8415	8551	.	-	2	ID=cds.BSUD.1816.2.p1;Parent=BSUD.1816.2.p1
contig_1452	transdecoder	exon	8072	8168	.	-	.	ID=BSUD.1816.2.p1.exon40;Parent=BSUD.1816.2.p1
contig_1452	transdecoder	CDS	8072	8168	.	-	0	ID=cds.BSUD.1816.2.p1;Parent=BSUD.1816.2.p1
contig_1452	transdecoder	exon	7306	7859	.	-	.	ID=BSUD.1816.2.p1.exon41;Parent=BSUD.1816.2.p1
contig_1452	transdecoder	CDS	7306	7859	.	-	2	ID=cds.BSUD.1816.2.p1;Parent=BSUD.1816.2.p1
contig_1452	transdecoder	exon	6497	7125	.	-	.	ID=BSUD.1816.2.p1.exon42;Parent=BSUD.1816.2.p1
contig_1452	transdecoder	CDS	6649	7125	.	-	0	ID=cds.BSUD.1816.2.p1;Parent=BSUD.1816.2.p1
contig_1452	transdecoder	exon	6205	6250	.	-	.	ID=BSUD.1816.2.p1.exon43;Parent=BSUD.1816.2.p1
contig_1452	transdecoder	exon	5990	6037	.	-	.	ID=BSUD.1816.2.p1.exon44;Parent=BSUD.1816.2.p1
contig_1452	transdecoder	exon	5650	5786	.	-	.	ID=BSUD.1816.2.p1.exon45;Parent=BSUD.1816.2.p1
contig_1452	transdecoder	exon	5307	5403	.	-	.	ID=BSUD.1816.2.p1.exon46;Parent=BSUD.1816.2.p1
contig_1452	transdecoder	exon	4127	5094	.	-	.	ID=BSUD.1816.2.p1.exon47;Parent=BSUD.1816.2.p1
contig_1452	transdecoder	exon	3835	3880	.	-	.	ID=BSUD.1816.2.p1.exon48;Parent=BSUD.1816.2.p1
contig_1452	transdecoder	exon	3620	3667	.	-	.	ID=BSUD.1816.2.p1.exon49;Parent=BSUD.1816.2.p1
contig_1452	transdecoder	exon	3280	3416	.	-	.	ID=BSUD.1816.2.p1.exon50;Parent=BSUD.1816.2.p1
contig_1452	transdecoder	exon	2937	3033	.	-	.	ID=BSUD.1816.2.p1.exon51;Parent=BSUD.1816.2.p1
contig_1452	transdecoder	exon	1757	2724	.	-	.	ID=BSUD.1816.2.p1.exon52;Parent=BSUD.1816.2.p1
contig_1452	transdecoder	exon	1465	1510	.	-	.	ID=BSUD.1816.2.p1.exon53;Parent=BSUD.1816.2.p1
contig_1452	transdecoder	exon	1250	1297	.	-	.	ID=BSUD.1816.2.p1.exon54;Parent=BSUD.1816.2.p1
contig_1452	transdecoder	exon	910	1046	.	-	.	ID=BSUD.1816.2.p1.exon55;Parent=BSUD.1816.2.p1
contig_1452	transdecoder	exon	567	663	.	-	.	ID=BSUD.1816.2.p1.exon56;Parent=BSUD.1816.2.p1
contig_1452	transdecoder	exon	1	354	.	-	.	ID=BSUD.1816.2.p1.exon57;Parent=BSUD.1816.2.p1
contig_1452	transdecoder	three_prime_UTR	6497	6648	.	-	.	ID=BSUD.1816.2.p1.utr3p1;Parent=BSUD.1816.2.p1
contig_1452	transdecoder	three_prime_UTR	6205	6250	.	-	.	ID=BSUD.1816.2.p1.utr3p2;Parent=BSUD.1816.2.p1
contig_1452	transdecoder	three_prime_UTR	5990	6037	.	-	.	ID=BSUD.1816.2.p1.utr3p3;Parent=BSUD.1816.2.p1
contig_1452	transdecoder	three_prime_UTR	5650	5786	.	-	.	ID=BSUD.1816.2.p1.utr3p4;Parent=BSUD.1816.2.p1
contig_1452	transdecoder	three_prime_UTR	5307	5403	.	-	.	ID=BSUD.1816.2.p1.utr3p5;Parent=BSUD.1816.2.p1
contig_1452	transdecoder	three_prime_UTR	4127	5094	.	-	.	ID=BSUD.1816.2.p1.utr3p6;Parent=BSUD.1816.2.p1
contig_1452	transdecoder	three_prime_UTR	3835	3880	.	-	.	ID=BSUD.1816.2.p1.utr3p7;Parent=BSUD.1816.2.p1
contig_1452	transdecoder	three_prime_UTR	3620	3667	.	-	.	ID=BSUD.1816.2.p1.utr3p8;Parent=BSUD.1816.2.p1
contig_1452	transdecoder	three_prime_UTR	3280	3416	.	-	.	ID=BSUD.1816.2.p1.utr3p9;Parent=BSUD.1816.2.p1
contig_1452	transdecoder	three_prime_UTR	2937	3033	.	-	.	ID=BSUD.1816.2.p1.utr3p10;Parent=BSUD.1816.2.p1
contig_1452	transdecoder	three_prime_UTR	1757	2724	.	-	.	ID=BSUD.1816.2.p1.utr3p11;Parent=BSUD.1816.2.p1
contig_1452	transdecoder	three_prime_UTR	1465	1510	.	-	.	ID=BSUD.1816.2.p1.utr3p12;Parent=BSUD.1816.2.p1
contig_1452	transdecoder	three_prime_UTR	1250	1297	.	-	.	ID=BSUD.1816.2.p1.utr3p13;Parent=BSUD.1816.2.p1
contig_1452	transdecoder	three_prime_UTR	910	1046	.	-	.	ID=BSUD.1816.2.p1.utr3p14;Parent=BSUD.1816.2.p1
contig_1452	transdecoder	three_prime_UTR	567	663	.	-	.	ID=BSUD.1816.2.p1.utr3p15;Parent=BSUD.1816.2.p1
contig_1452	transdecoder	three_prime_UTR	1	354	.	-	.	ID=BSUD.1816.2.p1.utr3p16;Parent=BSUD.1816.2.p1
contig_1453	transdecoder	gene	617	44597	.	-	.	ID=BSUD.1821;Interpro=IPR026646 (G protein-regulated inducer of neurite outgrowth)
contig_1453	transdecoder	mRNA	617	44597	.	-	.	ID=BSUD.1821.1.p1;Parent=BSUD.1821;Interpro=IPR026646 (G protein-regulated inducer of neurite outgrowth)
contig_1453	transdecoder	five_prime_UTR	44344	44597	.	-	.	ID=BSUD.1821.1.p1.utr5p1;Parent=BSUD.1821.1.p1
contig_1453	transdecoder	five_prime_UTR	44084	44219	.	-	.	ID=BSUD.1821.1.p1.utr5p2;Parent=BSUD.1821.1.p1
contig_1453	transdecoder	five_prime_UTR	43872	43913	.	-	.	ID=BSUD.1821.1.p1.utr5p3;Parent=BSUD.1821.1.p1
contig_1453	transdecoder	five_prime_UTR	41894	42126	.	-	.	ID=BSUD.1821.1.p1.utr5p4;Parent=BSUD.1821.1.p1
contig_1453	transdecoder	five_prime_UTR	41418	41562	.	-	.	ID=BSUD.1821.1.p1.utr5p5;Parent=BSUD.1821.1.p1
contig_1453	transdecoder	five_prime_UTR	40616	40705	.	-	.	ID=BSUD.1821.1.p1.utr5p6;Parent=BSUD.1821.1.p1
contig_1453	transdecoder	five_prime_UTR	39590	39927	.	-	.	ID=BSUD.1821.1.p1.utr5p7;Parent=BSUD.1821.1.p1
contig_1453	transdecoder	five_prime_UTR	39448	39493	.	-	.	ID=BSUD.1821.1.p1.utr5p8;Parent=BSUD.1821.1.p1
contig_1453	transdecoder	five_prime_UTR	39265	39312	.	-	.	ID=BSUD.1821.1.p1.utr5p9;Parent=BSUD.1821.1.p1
contig_1453	transdecoder	five_prime_UTR	38995	39131	.	-	.	ID=BSUD.1821.1.p1.utr5p10;Parent=BSUD.1821.1.p1
contig_1453	transdecoder	five_prime_UTR	35564	35660	.	-	.	ID=BSUD.1821.1.p1.utr5p11;Parent=BSUD.1821.1.p1
contig_1453	transdecoder	five_prime_UTR	35166	35437	.	-	.	ID=BSUD.1821.1.p1.utr5p12;Parent=BSUD.1821.1.p1
contig_1453	transdecoder	five_prime_UTR	34976	35024	.	-	.	ID=BSUD.1821.1.p1.utr5p13;Parent=BSUD.1821.1.p1
contig_1453	transdecoder	five_prime_UTR	34785	34832	.	-	.	ID=BSUD.1821.1.p1.utr5p14;Parent=BSUD.1821.1.p1
contig_1453	transdecoder	five_prime_UTR	34454	34575	.	-	.	ID=BSUD.1821.1.p1.utr5p15;Parent=BSUD.1821.1.p1
contig_1453	transdecoder	five_prime_UTR	34144	34240	.	-	.	ID=BSUD.1821.1.p1.utr5p16;Parent=BSUD.1821.1.p1
contig_1453	transdecoder	five_prime_UTR	33614	34047	.	-	.	ID=BSUD.1821.1.p1.utr5p17;Parent=BSUD.1821.1.p1
contig_1453	transdecoder	five_prime_UTR	33424	33472	.	-	.	ID=BSUD.1821.1.p1.utr5p18;Parent=BSUD.1821.1.p1
contig_1453	transdecoder	five_prime_UTR	33234	33281	.	-	.	ID=BSUD.1821.1.p1.utr5p19;Parent=BSUD.1821.1.p1
contig_1453	transdecoder	five_prime_UTR	32903	33024	.	-	.	ID=BSUD.1821.1.p1.utr5p20;Parent=BSUD.1821.1.p1
contig_1453	transdecoder	five_prime_UTR	32593	32689	.	-	.	ID=BSUD.1821.1.p1.utr5p21;Parent=BSUD.1821.1.p1
contig_1453	transdecoder	five_prime_UTR	31991	32496	.	-	.	ID=BSUD.1821.1.p1.utr5p22;Parent=BSUD.1821.1.p1
contig_1453	transdecoder	five_prime_UTR	31801	31849	.	-	.	ID=BSUD.1821.1.p1.utr5p23;Parent=BSUD.1821.1.p1
contig_1453	transdecoder	five_prime_UTR	31611	31658	.	-	.	ID=BSUD.1821.1.p1.utr5p24;Parent=BSUD.1821.1.p1
contig_1453	transdecoder	five_prime_UTR	31280	31401	.	-	.	ID=BSUD.1821.1.p1.utr5p25;Parent=BSUD.1821.1.p1
contig_1453	transdecoder	five_prime_UTR	30969	31065	.	-	.	ID=BSUD.1821.1.p1.utr5p26;Parent=BSUD.1821.1.p1
contig_1453	transdecoder	five_prime_UTR	30367	30872	.	-	.	ID=BSUD.1821.1.p1.utr5p27;Parent=BSUD.1821.1.p1
contig_1453	transdecoder	five_prime_UTR	30178	30226	.	-	.	ID=BSUD.1821.1.p1.utr5p28;Parent=BSUD.1821.1.p1
contig_1453	transdecoder	five_prime_UTR	29988	30035	.	-	.	ID=BSUD.1821.1.p1.utr5p29;Parent=BSUD.1821.1.p1
contig_1453	transdecoder	five_prime_UTR	29657	29778	.	-	.	ID=BSUD.1821.1.p1.utr5p30;Parent=BSUD.1821.1.p1
contig_1453	transdecoder	five_prime_UTR	29347	29443	.	-	.	ID=BSUD.1821.1.p1.utr5p31;Parent=BSUD.1821.1.p1
contig_1453	transdecoder	five_prime_UTR	28745	29250	.	-	.	ID=BSUD.1821.1.p1.utr5p32;Parent=BSUD.1821.1.p1
contig_1453	transdecoder	five_prime_UTR	28555	28603	.	-	.	ID=BSUD.1821.1.p1.utr5p33;Parent=BSUD.1821.1.p1
contig_1453	transdecoder	five_prime_UTR	28365	28412	.	-	.	ID=BSUD.1821.1.p1.utr5p34;Parent=BSUD.1821.1.p1
contig_1453	transdecoder	five_prime_UTR	28034	28155	.	-	.	ID=BSUD.1821.1.p1.utr5p35;Parent=BSUD.1821.1.p1
contig_1453	transdecoder	five_prime_UTR	27723	27819	.	-	.	ID=BSUD.1821.1.p1.utr5p36;Parent=BSUD.1821.1.p1
contig_1453	transdecoder	five_prime_UTR	27281	27626	.	-	.	ID=BSUD.1821.1.p1.utr5p37;Parent=BSUD.1821.1.p1
contig_1453	transdecoder	exon	44344	44597	.	-	.	ID=BSUD.1821.1.p1.exon1;Parent=BSUD.1821.1.p1
contig_1453	transdecoder	exon	44084	44219	.	-	.	ID=BSUD.1821.1.p1.exon2;Parent=BSUD.1821.1.p1
contig_1453	transdecoder	exon	43872	43913	.	-	.	ID=BSUD.1821.1.p1.exon3;Parent=BSUD.1821.1.p1
contig_1453	transdecoder	exon	41894	42126	.	-	.	ID=BSUD.1821.1.p1.exon4;Parent=BSUD.1821.1.p1
contig_1453	transdecoder	exon	41418	41562	.	-	.	ID=BSUD.1821.1.p1.exon5;Parent=BSUD.1821.1.p1
contig_1453	transdecoder	exon	40616	40705	.	-	.	ID=BSUD.1821.1.p1.exon6;Parent=BSUD.1821.1.p1
contig_1453	transdecoder	exon	39590	39927	.	-	.	ID=BSUD.1821.1.p1.exon7;Parent=BSUD.1821.1.p1
contig_1453	transdecoder	exon	39448	39493	.	-	.	ID=BSUD.1821.1.p1.exon8;Parent=BSUD.1821.1.p1
contig_1453	transdecoder	exon	39265	39312	.	-	.	ID=BSUD.1821.1.p1.exon9;Parent=BSUD.1821.1.p1
contig_1453	transdecoder	exon	38995	39131	.	-	.	ID=BSUD.1821.1.p1.exon10;Parent=BSUD.1821.1.p1
contig_1453	transdecoder	exon	35564	35660	.	-	.	ID=BSUD.1821.1.p1.exon11;Parent=BSUD.1821.1.p1
contig_1453	transdecoder	exon	35166	35437	.	-	.	ID=BSUD.1821.1.p1.exon12;Parent=BSUD.1821.1.p1
contig_1453	transdecoder	exon	34976	35024	.	-	.	ID=BSUD.1821.1.p1.exon13;Parent=BSUD.1821.1.p1
contig_1453	transdecoder	exon	34785	34832	.	-	.	ID=BSUD.1821.1.p1.exon14;Parent=BSUD.1821.1.p1
contig_1453	transdecoder	exon	34454	34575	.	-	.	ID=BSUD.1821.1.p1.exon15;Parent=BSUD.1821.1.p1
contig_1453	transdecoder	exon	34144	34240	.	-	.	ID=BSUD.1821.1.p1.exon16;Parent=BSUD.1821.1.p1
contig_1453	transdecoder	exon	33614	34047	.	-	.	ID=BSUD.1821.1.p1.exon17;Parent=BSUD.1821.1.p1
contig_1453	transdecoder	exon	33424	33472	.	-	.	ID=BSUD.1821.1.p1.exon18;Parent=BSUD.1821.1.p1
contig_1453	transdecoder	exon	33234	33281	.	-	.	ID=BSUD.1821.1.p1.exon19;Parent=BSUD.1821.1.p1
contig_1453	transdecoder	exon	32903	33024	.	-	.	ID=BSUD.1821.1.p1.exon20;Parent=BSUD.1821.1.p1
contig_1453	transdecoder	exon	32593	32689	.	-	.	ID=BSUD.1821.1.p1.exon21;Parent=BSUD.1821.1.p1
contig_1453	transdecoder	exon	31991	32496	.	-	.	ID=BSUD.1821.1.p1.exon22;Parent=BSUD.1821.1.p1
contig_1453	transdecoder	exon	31801	31849	.	-	.	ID=BSUD.1821.1.p1.exon23;Parent=BSUD.1821.1.p1
contig_1453	transdecoder	exon	31611	31658	.	-	.	ID=BSUD.1821.1.p1.exon24;Parent=BSUD.1821.1.p1
contig_1453	transdecoder	exon	31280	31401	.	-	.	ID=BSUD.1821.1.p1.exon25;Parent=BSUD.1821.1.p1
contig_1453	transdecoder	exon	30969	31065	.	-	.	ID=BSUD.1821.1.p1.exon26;Parent=BSUD.1821.1.p1
contig_1453	transdecoder	exon	30367	30872	.	-	.	ID=BSUD.1821.1.p1.exon27;Parent=BSUD.1821.1.p1
contig_1453	transdecoder	exon	30178	30226	.	-	.	ID=BSUD.1821.1.p1.exon28;Parent=BSUD.1821.1.p1
contig_1453	transdecoder	exon	29988	30035	.	-	.	ID=BSUD.1821.1.p1.exon29;Parent=BSUD.1821.1.p1
contig_1453	transdecoder	exon	29657	29778	.	-	.	ID=BSUD.1821.1.p1.exon30;Parent=BSUD.1821.1.p1
contig_1453	transdecoder	exon	29347	29443	.	-	.	ID=BSUD.1821.1.p1.exon31;Parent=BSUD.1821.1.p1
contig_1453	transdecoder	exon	28745	29250	.	-	.	ID=BSUD.1821.1.p1.exon32;Parent=BSUD.1821.1.p1
contig_1453	transdecoder	exon	28555	28603	.	-	.	ID=BSUD.1821.1.p1.exon33;Parent=BSUD.1821.1.p1
contig_1453	transdecoder	exon	28365	28412	.	-	.	ID=BSUD.1821.1.p1.exon34;Parent=BSUD.1821.1.p1
contig_1453	transdecoder	exon	28034	28155	.	-	.	ID=BSUD.1821.1.p1.exon35;Parent=BSUD.1821.1.p1
contig_1453	transdecoder	exon	27723	27819	.	-	.	ID=BSUD.1821.1.p1.exon36;Parent=BSUD.1821.1.p1
contig_1453	transdecoder	exon	27122	27626	.	-	.	ID=BSUD.1821.1.p1.exon37;Parent=BSUD.1821.1.p1
contig_1453	transdecoder	CDS	27122	27280	.	-	0	ID=cds.BSUD.1821.1.p1;Parent=BSUD.1821.1.p1
contig_1453	transdecoder	exon	26933	26981	.	-	.	ID=BSUD.1821.1.p1.exon38;Parent=BSUD.1821.1.p1
contig_1453	transdecoder	CDS	26933	26981	.	-	0	ID=cds.BSUD.1821.1.p1;Parent=BSUD.1821.1.p1
contig_1453	transdecoder	exon	26743	26790	.	-	.	ID=BSUD.1821.1.p1.exon39;Parent=BSUD.1821.1.p1
contig_1453	transdecoder	CDS	26743	26790	.	-	2	ID=cds.BSUD.1821.1.p1;Parent=BSUD.1821.1.p1
contig_1453	transdecoder	exon	26412	26533	.	-	.	ID=BSUD.1821.1.p1.exon40;Parent=BSUD.1821.1.p1
contig_1453	transdecoder	CDS	26412	26533	.	-	2	ID=cds.BSUD.1821.1.p1;Parent=BSUD.1821.1.p1
contig_1453	transdecoder	exon	26101	26197	.	-	.	ID=BSUD.1821.1.p1.exon41;Parent=BSUD.1821.1.p1
contig_1453	transdecoder	CDS	26101	26197	.	-	0	ID=cds.BSUD.1821.1.p1;Parent=BSUD.1821.1.p1
contig_1453	transdecoder	exon	25444	26006	.	-	.	ID=BSUD.1821.1.p1.exon42;Parent=BSUD.1821.1.p1
contig_1453	transdecoder	CDS	25444	26006	.	-	2	ID=cds.BSUD.1821.1.p1;Parent=BSUD.1821.1.p1
contig_1453	transdecoder	exon	25254	25302	.	-	.	ID=BSUD.1821.1.p1.exon43;Parent=BSUD.1821.1.p1
contig_1453	transdecoder	CDS	25254	25302	.	-	0	ID=cds.BSUD.1821.1.p1;Parent=BSUD.1821.1.p1
contig_1453	transdecoder	exon	25064	25111	.	-	.	ID=BSUD.1821.1.p1.exon44;Parent=BSUD.1821.1.p1
contig_1453	transdecoder	CDS	25064	25111	.	-	2	ID=cds.BSUD.1821.1.p1;Parent=BSUD.1821.1.p1
contig_1453	transdecoder	exon	24734	24855	.	-	.	ID=BSUD.1821.1.p1.exon45;Parent=BSUD.1821.1.p1
contig_1453	transdecoder	CDS	24734	24855	.	-	2	ID=cds.BSUD.1821.1.p1;Parent=BSUD.1821.1.p1
contig_1453	transdecoder	exon	24425	24521	.	-	.	ID=BSUD.1821.1.p1.exon46;Parent=BSUD.1821.1.p1
contig_1453	transdecoder	CDS	24425	24521	.	-	0	ID=cds.BSUD.1821.1.p1;Parent=BSUD.1821.1.p1
contig_1453	transdecoder	exon	23872	24329	.	-	.	ID=BSUD.1821.1.p1.exon47;Parent=BSUD.1821.1.p1
contig_1453	transdecoder	CDS	23872	24329	.	-	2	ID=cds.BSUD.1821.1.p1;Parent=BSUD.1821.1.p1
contig_1453	transdecoder	exon	23681	23729	.	-	.	ID=BSUD.1821.1.p1.exon48;Parent=BSUD.1821.1.p1
contig_1453	transdecoder	CDS	23681	23729	.	-	0	ID=cds.BSUD.1821.1.p1;Parent=BSUD.1821.1.p1
contig_1453	transdecoder	exon	23491	23538	.	-	.	ID=BSUD.1821.1.p1.exon49;Parent=BSUD.1821.1.p1
contig_1453	transdecoder	CDS	23491	23538	.	-	2	ID=cds.BSUD.1821.1.p1;Parent=BSUD.1821.1.p1
contig_1453	transdecoder	exon	23160	23281	.	-	.	ID=BSUD.1821.1.p1.exon50;Parent=BSUD.1821.1.p1
contig_1453	transdecoder	CDS	23160	23281	.	-	2	ID=cds.BSUD.1821.1.p1;Parent=BSUD.1821.1.p1
contig_1453	transdecoder	exon	22850	22946	.	-	.	ID=BSUD.1821.1.p1.exon51;Parent=BSUD.1821.1.p1
contig_1453	transdecoder	CDS	22850	22946	.	-	0	ID=cds.BSUD.1821.1.p1;Parent=BSUD.1821.1.p1
contig_1453	transdecoder	exon	22296	22753	.	-	.	ID=BSUD.1821.1.p1.exon52;Parent=BSUD.1821.1.p1
contig_1453	transdecoder	CDS	22296	22753	.	-	2	ID=cds.BSUD.1821.1.p1;Parent=BSUD.1821.1.p1
contig_1453	transdecoder	exon	22106	22154	.	-	.	ID=BSUD.1821.1.p1.exon53;Parent=BSUD.1821.1.p1
contig_1453	transdecoder	CDS	22106	22154	.	-	0	ID=cds.BSUD.1821.1.p1;Parent=BSUD.1821.1.p1
contig_1453	transdecoder	exon	21916	21963	.	-	.	ID=BSUD.1821.1.p1.exon54;Parent=BSUD.1821.1.p1
contig_1453	transdecoder	CDS	21916	21963	.	-	2	ID=cds.BSUD.1821.1.p1;Parent=BSUD.1821.1.p1
contig_1453	transdecoder	exon	21585	21706	.	-	.	ID=BSUD.1821.1.p1.exon55;Parent=BSUD.1821.1.p1
contig_1453	transdecoder	CDS	21585	21706	.	-	2	ID=cds.BSUD.1821.1.p1;Parent=BSUD.1821.1.p1
contig_1453	transdecoder	exon	21274	21370	.	-	.	ID=BSUD.1821.1.p1.exon56;Parent=BSUD.1821.1.p1
contig_1453	transdecoder	CDS	21274	21370	.	-	0	ID=cds.BSUD.1821.1.p1;Parent=BSUD.1821.1.p1
contig_1453	transdecoder	exon	20720	21177	.	-	.	ID=BSUD.1821.1.p1.exon57;Parent=BSUD.1821.1.p1
contig_1453	transdecoder	CDS	20720	21177	.	-	2	ID=cds.BSUD.1821.1.p1;Parent=BSUD.1821.1.p1
contig_1453	transdecoder	exon	20529	20577	.	-	.	ID=BSUD.1821.1.p1.exon58;Parent=BSUD.1821.1.p1
contig_1453	transdecoder	CDS	20529	20577	.	-	0	ID=cds.BSUD.1821.1.p1;Parent=BSUD.1821.1.p1
contig_1453	transdecoder	exon	20339	20386	.	-	.	ID=BSUD.1821.1.p1.exon59;Parent=BSUD.1821.1.p1
contig_1453	transdecoder	CDS	20339	20386	.	-	2	ID=cds.BSUD.1821.1.p1;Parent=BSUD.1821.1.p1
contig_1453	transdecoder	exon	20008	20129	.	-	.	ID=BSUD.1821.1.p1.exon60;Parent=BSUD.1821.1.p1
contig_1453	transdecoder	CDS	20008	20129	.	-	2	ID=cds.BSUD.1821.1.p1;Parent=BSUD.1821.1.p1
contig_1453	transdecoder	exon	19698	19794	.	-	.	ID=BSUD.1821.1.p1.exon61;Parent=BSUD.1821.1.p1
contig_1453	transdecoder	CDS	19698	19794	.	-	0	ID=cds.BSUD.1821.1.p1;Parent=BSUD.1821.1.p1
contig_1453	transdecoder	exon	19145	19602	.	-	.	ID=BSUD.1821.1.p1.exon62;Parent=BSUD.1821.1.p1
contig_1453	transdecoder	CDS	19145	19602	.	-	2	ID=cds.BSUD.1821.1.p1;Parent=BSUD.1821.1.p1
contig_1453	transdecoder	exon	18955	19003	.	-	.	ID=BSUD.1821.1.p1.exon63;Parent=BSUD.1821.1.p1
contig_1453	transdecoder	CDS	18955	19003	.	-	0	ID=cds.BSUD.1821.1.p1;Parent=BSUD.1821.1.p1
contig_1453	transdecoder	exon	18765	18812	.	-	.	ID=BSUD.1821.1.p1.exon64;Parent=BSUD.1821.1.p1
contig_1453	transdecoder	CDS	18765	18812	.	-	2	ID=cds.BSUD.1821.1.p1;Parent=BSUD.1821.1.p1
contig_1453	transdecoder	exon	18434	18555	.	-	.	ID=BSUD.1821.1.p1.exon65;Parent=BSUD.1821.1.p1
contig_1453	transdecoder	CDS	18434	18555	.	-	2	ID=cds.BSUD.1821.1.p1;Parent=BSUD.1821.1.p1
contig_1453	transdecoder	exon	18125	18221	.	-	.	ID=BSUD.1821.1.p1.exon66;Parent=BSUD.1821.1.p1
contig_1453	transdecoder	CDS	18125	18221	.	-	0	ID=cds.BSUD.1821.1.p1;Parent=BSUD.1821.1.p1
contig_1453	transdecoder	exon	17572	18029	.	-	.	ID=BSUD.1821.1.p1.exon67;Parent=BSUD.1821.1.p1
contig_1453	transdecoder	CDS	17572	18029	.	-	2	ID=cds.BSUD.1821.1.p1;Parent=BSUD.1821.1.p1
contig_1453	transdecoder	exon	17382	17430	.	-	.	ID=BSUD.1821.1.p1.exon68;Parent=BSUD.1821.1.p1
contig_1453	transdecoder	CDS	17382	17430	.	-	0	ID=cds.BSUD.1821.1.p1;Parent=BSUD.1821.1.p1
contig_1453	transdecoder	exon	17192	17239	.	-	.	ID=BSUD.1821.1.p1.exon69;Parent=BSUD.1821.1.p1
contig_1453	transdecoder	CDS	17192	17239	.	-	2	ID=cds.BSUD.1821.1.p1;Parent=BSUD.1821.1.p1
contig_1453	transdecoder	exon	16861	16982	.	-	.	ID=BSUD.1821.1.p1.exon70;Parent=BSUD.1821.1.p1
contig_1453	transdecoder	CDS	16861	16982	.	-	2	ID=cds.BSUD.1821.1.p1;Parent=BSUD.1821.1.p1
contig_1453	transdecoder	exon	16551	16647	.	-	.	ID=BSUD.1821.1.p1.exon71;Parent=BSUD.1821.1.p1
contig_1453	transdecoder	CDS	16551	16647	.	-	0	ID=cds.BSUD.1821.1.p1;Parent=BSUD.1821.1.p1
contig_1453	transdecoder	exon	15974	16455	.	-	.	ID=BSUD.1821.1.p1.exon72;Parent=BSUD.1821.1.p1
contig_1453	transdecoder	CDS	15974	16455	.	-	2	ID=cds.BSUD.1821.1.p1;Parent=BSUD.1821.1.p1
contig_1453	transdecoder	exon	15784	15832	.	-	.	ID=BSUD.1821.1.p1.exon73;Parent=BSUD.1821.1.p1
contig_1453	transdecoder	CDS	15784	15832	.	-	0	ID=cds.BSUD.1821.1.p1;Parent=BSUD.1821.1.p1
contig_1453	transdecoder	exon	15594	15641	.	-	.	ID=BSUD.1821.1.p1.exon74;Parent=BSUD.1821.1.p1
contig_1453	transdecoder	CDS	15594	15641	.	-	2	ID=cds.BSUD.1821.1.p1;Parent=BSUD.1821.1.p1
contig_1453	transdecoder	exon	15263	15384	.	-	.	ID=BSUD.1821.1.p1.exon75;Parent=BSUD.1821.1.p1
contig_1453	transdecoder	CDS	15263	15384	.	-	2	ID=cds.BSUD.1821.1.p1;Parent=BSUD.1821.1.p1
contig_1453	transdecoder	exon	14954	15050	.	-	.	ID=BSUD.1821.1.p1.exon76;Parent=BSUD.1821.1.p1
contig_1453	transdecoder	CDS	14954	15050	.	-	0	ID=cds.BSUD.1821.1.p1;Parent=BSUD.1821.1.p1
contig_1453	transdecoder	exon	14377	14858	.	-	.	ID=BSUD.1821.1.p1.exon77;Parent=BSUD.1821.1.p1
contig_1453	transdecoder	CDS	14377	14858	.	-	2	ID=cds.BSUD.1821.1.p1;Parent=BSUD.1821.1.p1
contig_1453	transdecoder	exon	14187	14235	.	-	.	ID=BSUD.1821.1.p1.exon78;Parent=BSUD.1821.1.p1
contig_1453	transdecoder	CDS	14187	14235	.	-	0	ID=cds.BSUD.1821.1.p1;Parent=BSUD.1821.1.p1
contig_1453	transdecoder	exon	13997	14044	.	-	.	ID=BSUD.1821.1.p1.exon79;Parent=BSUD.1821.1.p1
contig_1453	transdecoder	CDS	13997	14044	.	-	2	ID=cds.BSUD.1821.1.p1;Parent=BSUD.1821.1.p1
contig_1453	transdecoder	exon	13666	13787	.	-	.	ID=BSUD.1821.1.p1.exon80;Parent=BSUD.1821.1.p1
contig_1453	transdecoder	CDS	13666	13787	.	-	2	ID=cds.BSUD.1821.1.p1;Parent=BSUD.1821.1.p1
contig_1453	transdecoder	exon	13356	13452	.	-	.	ID=BSUD.1821.1.p1.exon81;Parent=BSUD.1821.1.p1
contig_1453	transdecoder	CDS	13356	13452	.	-	0	ID=cds.BSUD.1821.1.p1;Parent=BSUD.1821.1.p1
contig_1453	transdecoder	exon	12827	13260	.	-	.	ID=BSUD.1821.1.p1.exon82;Parent=BSUD.1821.1.p1
contig_1453	transdecoder	CDS	12827	13260	.	-	2	ID=cds.BSUD.1821.1.p1;Parent=BSUD.1821.1.p1
contig_1453	transdecoder	exon	12636	12684	.	-	.	ID=BSUD.1821.1.p1.exon83;Parent=BSUD.1821.1.p1
contig_1453	transdecoder	CDS	12636	12684	.	-	0	ID=cds.BSUD.1821.1.p1;Parent=BSUD.1821.1.p1
contig_1453	transdecoder	exon	12445	12492	.	-	.	ID=BSUD.1821.1.p1.exon84;Parent=BSUD.1821.1.p1
contig_1453	transdecoder	CDS	12445	12492	.	-	2	ID=cds.BSUD.1821.1.p1;Parent=BSUD.1821.1.p1
contig_1453	transdecoder	exon	12114	12235	.	-	.	ID=BSUD.1821.1.p1.exon85;Parent=BSUD.1821.1.p1
contig_1453	transdecoder	CDS	12114	12235	.	-	2	ID=cds.BSUD.1821.1.p1;Parent=BSUD.1821.1.p1
contig_1453	transdecoder	exon	11804	11900	.	-	.	ID=BSUD.1821.1.p1.exon86;Parent=BSUD.1821.1.p1
contig_1453	transdecoder	CDS	11804	11900	.	-	0	ID=cds.BSUD.1821.1.p1;Parent=BSUD.1821.1.p1
contig_1453	transdecoder	exon	11086	11708	.	-	.	ID=BSUD.1821.1.p1.exon87;Parent=BSUD.1821.1.p1
contig_1453	transdecoder	CDS	11086	11708	.	-	2	ID=cds.BSUD.1821.1.p1;Parent=BSUD.1821.1.p1
contig_1453	transdecoder	exon	10896	10944	.	-	.	ID=BSUD.1821.1.p1.exon88;Parent=BSUD.1821.1.p1
contig_1453	transdecoder	CDS	10896	10944	.	-	0	ID=cds.BSUD.1821.1.p1;Parent=BSUD.1821.1.p1
contig_1453	transdecoder	exon	10706	10753	.	-	.	ID=BSUD.1821.1.p1.exon89;Parent=BSUD.1821.1.p1
contig_1453	transdecoder	CDS	10706	10753	.	-	2	ID=cds.BSUD.1821.1.p1;Parent=BSUD.1821.1.p1
contig_1453	transdecoder	exon	10375	10496	.	-	.	ID=BSUD.1821.1.p1.exon90;Parent=BSUD.1821.1.p1
contig_1453	transdecoder	CDS	10375	10496	.	-	2	ID=cds.BSUD.1821.1.p1;Parent=BSUD.1821.1.p1
contig_1453	transdecoder	exon	10065	10161	.	-	.	ID=BSUD.1821.1.p1.exon91;Parent=BSUD.1821.1.p1
contig_1453	transdecoder	CDS	10065	10161	.	-	0	ID=cds.BSUD.1821.1.p1;Parent=BSUD.1821.1.p1
contig_1453	transdecoder	exon	9491	9969	.	-	.	ID=BSUD.1821.1.p1.exon92;Parent=BSUD.1821.1.p1
contig_1453	transdecoder	CDS	9491	9969	.	-	2	ID=cds.BSUD.1821.1.p1;Parent=BSUD.1821.1.p1
contig_1453	transdecoder	exon	8952	8997	.	-	.	ID=BSUD.1821.1.p1.exon93;Parent=BSUD.1821.1.p1
contig_1453	transdecoder	CDS	8952	8997	.	-	0	ID=cds.BSUD.1821.1.p1;Parent=BSUD.1821.1.p1
contig_1453	transdecoder	exon	8783	8830	.	-	.	ID=BSUD.1821.1.p1.exon94;Parent=BSUD.1821.1.p1
contig_1453	transdecoder	CDS	8783	8830	.	-	2	ID=cds.BSUD.1821.1.p1;Parent=BSUD.1821.1.p1
contig_1453	transdecoder	exon	4926	5053	.	-	.	ID=BSUD.1821.1.p1.exon95;Parent=BSUD.1821.1.p1
contig_1453	transdecoder	CDS	4926	5053	.	-	2	ID=cds.BSUD.1821.1.p1;Parent=BSUD.1821.1.p1
contig_1453	transdecoder	exon	4652	4748	.	-	.	ID=BSUD.1821.1.p1.exon96;Parent=BSUD.1821.1.p1
contig_1453	transdecoder	CDS	4652	4748	.	-	0	ID=cds.BSUD.1821.1.p1;Parent=BSUD.1821.1.p1
contig_1453	transdecoder	exon	3998	4554	.	-	.	ID=BSUD.1821.1.p1.exon97;Parent=BSUD.1821.1.p1
contig_1453	transdecoder	CDS	3998	4554	.	-	2	ID=cds.BSUD.1821.1.p1;Parent=BSUD.1821.1.p1
contig_1453	transdecoder	exon	2943	2988	.	-	.	ID=BSUD.1821.1.p1.exon98;Parent=BSUD.1821.1.p1
contig_1453	transdecoder	CDS	2943	2988	.	-	0	ID=cds.BSUD.1821.1.p1;Parent=BSUD.1821.1.p1
contig_1453	transdecoder	exon	2187	2234	.	-	.	ID=BSUD.1821.1.p1.exon99;Parent=BSUD.1821.1.p1
contig_1453	transdecoder	CDS	2187	2234	.	-	2	ID=cds.BSUD.1821.1.p1;Parent=BSUD.1821.1.p1
contig_1453	transdecoder	exon	1203	1327	.	-	.	ID=BSUD.1821.1.p1.exon100;Parent=BSUD.1821.1.p1
contig_1453	transdecoder	CDS	1203	1327	.	-	2	ID=cds.BSUD.1821.1.p1;Parent=BSUD.1821.1.p1
contig_1453	transdecoder	exon	933	1029	.	-	.	ID=BSUD.1821.1.p1.exon101;Parent=BSUD.1821.1.p1
contig_1453	transdecoder	CDS	933	1029	.	-	0	ID=cds.BSUD.1821.1.p1;Parent=BSUD.1821.1.p1
contig_1453	transdecoder	exon	617	821	.	-	.	ID=BSUD.1821.1.p1.exon102;Parent=BSUD.1821.1.p1
contig_1453	transdecoder	CDS	619	821	.	-	2	ID=cds.BSUD.1821.1.p1;Parent=BSUD.1821.1.p1
contig_1453	transdecoder	mRNA	750	44449	.	-	.	ID=BSUD.1821.2.p1;Parent=BSUD.1821;Interpro=IPR026646 (G protein-regulated inducer of neurite outgrowth)
contig_1453	transdecoder	exon	44344	44449	.	-	.	ID=BSUD.1821.2.p1.exon1;Parent=BSUD.1821.2.p1
contig_1453	transdecoder	CDS	44344	44448	.	-	0	ID=cds.BSUD.1821.2.p1;Parent=BSUD.1821.2.p1
contig_1453	transdecoder	exon	44084	44219	.	-	.	ID=BSUD.1821.2.p1.exon2;Parent=BSUD.1821.2.p1
contig_1453	transdecoder	CDS	44084	44219	.	-	0	ID=cds.BSUD.1821.2.p1;Parent=BSUD.1821.2.p1
contig_1453	transdecoder	exon	43872	43913	.	-	.	ID=BSUD.1821.2.p1.exon3;Parent=BSUD.1821.2.p1
contig_1453	transdecoder	CDS	43872	43913	.	-	2	ID=cds.BSUD.1821.2.p1;Parent=BSUD.1821.2.p1
contig_1453	transdecoder	exon	41894	42126	.	-	.	ID=BSUD.1821.2.p1.exon4;Parent=BSUD.1821.2.p1
contig_1453	transdecoder	CDS	41894	42126	.	-	2	ID=cds.BSUD.1821.2.p1;Parent=BSUD.1821.2.p1
contig_1453	transdecoder	exon	41418	41562	.	-	.	ID=BSUD.1821.2.p1.exon5;Parent=BSUD.1821.2.p1
contig_1453	transdecoder	CDS	41418	41562	.	-	0	ID=cds.BSUD.1821.2.p1;Parent=BSUD.1821.2.p1
contig_1453	transdecoder	exon	40616	40705	.	-	.	ID=BSUD.1821.2.p1.exon6;Parent=BSUD.1821.2.p1
contig_1453	transdecoder	CDS	40616	40705	.	-	2	ID=cds.BSUD.1821.2.p1;Parent=BSUD.1821.2.p1
contig_1453	transdecoder	exon	39590	39927	.	-	.	ID=BSUD.1821.2.p1.exon7;Parent=BSUD.1821.2.p1
contig_1453	transdecoder	CDS	39590	39927	.	-	2	ID=cds.BSUD.1821.2.p1;Parent=BSUD.1821.2.p1
contig_1453	transdecoder	exon	39448	39493	.	-	.	ID=BSUD.1821.2.p1.exon8;Parent=BSUD.1821.2.p1
contig_1453	transdecoder	CDS	39448	39493	.	-	0	ID=cds.BSUD.1821.2.p1;Parent=BSUD.1821.2.p1
contig_1453	transdecoder	exon	39265	39312	.	-	.	ID=BSUD.1821.2.p1.exon9;Parent=BSUD.1821.2.p1
contig_1453	transdecoder	CDS	39265	39312	.	-	2	ID=cds.BSUD.1821.2.p1;Parent=BSUD.1821.2.p1
contig_1453	transdecoder	exon	38995	39131	.	-	.	ID=BSUD.1821.2.p1.exon10;Parent=BSUD.1821.2.p1
contig_1453	transdecoder	CDS	38995	39131	.	-	2	ID=cds.BSUD.1821.2.p1;Parent=BSUD.1821.2.p1
contig_1453	transdecoder	exon	35564	35660	.	-	.	ID=BSUD.1821.2.p1.exon11;Parent=BSUD.1821.2.p1
contig_1453	transdecoder	CDS	35564	35660	.	-	0	ID=cds.BSUD.1821.2.p1;Parent=BSUD.1821.2.p1
contig_1453	transdecoder	exon	35166	35437	.	-	.	ID=BSUD.1821.2.p1.exon12;Parent=BSUD.1821.2.p1
contig_1453	transdecoder	CDS	35166	35437	.	-	2	ID=cds.BSUD.1821.2.p1;Parent=BSUD.1821.2.p1
contig_1453	transdecoder	exon	34976	35024	.	-	.	ID=BSUD.1821.2.p1.exon13;Parent=BSUD.1821.2.p1
contig_1453	transdecoder	CDS	34976	35024	.	-	0	ID=cds.BSUD.1821.2.p1;Parent=BSUD.1821.2.p1
contig_1453	transdecoder	exon	34785	34832	.	-	.	ID=BSUD.1821.2.p1.exon14;Parent=BSUD.1821.2.p1
contig_1453	transdecoder	CDS	34785	34832	.	-	2	ID=cds.BSUD.1821.2.p1;Parent=BSUD.1821.2.p1
contig_1453	transdecoder	exon	34454	34575	.	-	.	ID=BSUD.1821.2.p1.exon15;Parent=BSUD.1821.2.p1
contig_1453	transdecoder	CDS	34454	34575	.	-	2	ID=cds.BSUD.1821.2.p1;Parent=BSUD.1821.2.p1
contig_1453	transdecoder	exon	34144	34240	.	-	.	ID=BSUD.1821.2.p1.exon16;Parent=BSUD.1821.2.p1
contig_1453	transdecoder	CDS	34144	34240	.	-	0	ID=cds.BSUD.1821.2.p1;Parent=BSUD.1821.2.p1
contig_1453	transdecoder	exon	33614	34047	.	-	.	ID=BSUD.1821.2.p1.exon17;Parent=BSUD.1821.2.p1
contig_1453	transdecoder	CDS	33614	34047	.	-	2	ID=cds.BSUD.1821.2.p1;Parent=BSUD.1821.2.p1
contig_1453	transdecoder	exon	33424	33472	.	-	.	ID=BSUD.1821.2.p1.exon18;Parent=BSUD.1821.2.p1
contig_1453	transdecoder	CDS	33424	33472	.	-	0	ID=cds.BSUD.1821.2.p1;Parent=BSUD.1821.2.p1
contig_1453	transdecoder	exon	33234	33281	.	-	.	ID=BSUD.1821.2.p1.exon19;Parent=BSUD.1821.2.p1
contig_1453	transdecoder	CDS	33234	33281	.	-	2	ID=cds.BSUD.1821.2.p1;Parent=BSUD.1821.2.p1
contig_1453	transdecoder	exon	32903	33024	.	-	.	ID=BSUD.1821.2.p1.exon20;Parent=BSUD.1821.2.p1
contig_1453	transdecoder	CDS	32903	33024	.	-	2	ID=cds.BSUD.1821.2.p1;Parent=BSUD.1821.2.p1
contig_1453	transdecoder	exon	32593	32689	.	-	.	ID=BSUD.1821.2.p1.exon21;Parent=BSUD.1821.2.p1
contig_1453	transdecoder	CDS	32593	32689	.	-	0	ID=cds.BSUD.1821.2.p1;Parent=BSUD.1821.2.p1
contig_1453	transdecoder	exon	31991	32496	.	-	.	ID=BSUD.1821.2.p1.exon22;Parent=BSUD.1821.2.p1
contig_1453	transdecoder	CDS	31991	32496	.	-	2	ID=cds.BSUD.1821.2.p1;Parent=BSUD.1821.2.p1
contig_1453	transdecoder	exon	31801	31849	.	-	.	ID=BSUD.1821.2.p1.exon23;Parent=BSUD.1821.2.p1
contig_1453	transdecoder	CDS	31801	31849	.	-	0	ID=cds.BSUD.1821.2.p1;Parent=BSUD.1821.2.p1
contig_1453	transdecoder	exon	31611	31658	.	-	.	ID=BSUD.1821.2.p1.exon24;Parent=BSUD.1821.2.p1
contig_1453	transdecoder	CDS	31611	31658	.	-	2	ID=cds.BSUD.1821.2.p1;Parent=BSUD.1821.2.p1
contig_1453	transdecoder	exon	31280	31401	.	-	.	ID=BSUD.1821.2.p1.exon25;Parent=BSUD.1821.2.p1
contig_1453	transdecoder	CDS	31280	31401	.	-	2	ID=cds.BSUD.1821.2.p1;Parent=BSUD.1821.2.p1
contig_1453	transdecoder	exon	30969	31065	.	-	.	ID=BSUD.1821.2.p1.exon26;Parent=BSUD.1821.2.p1
contig_1453	transdecoder	CDS	30969	31065	.	-	0	ID=cds.BSUD.1821.2.p1;Parent=BSUD.1821.2.p1
contig_1453	transdecoder	exon	30367	30872	.	-	.	ID=BSUD.1821.2.p1.exon27;Parent=BSUD.1821.2.p1
contig_1453	transdecoder	CDS	30367	30872	.	-	2	ID=cds.BSUD.1821.2.p1;Parent=BSUD.1821.2.p1
contig_1453	transdecoder	exon	30178	30226	.	-	.	ID=BSUD.1821.2.p1.exon28;Parent=BSUD.1821.2.p1
contig_1453	transdecoder	CDS	30178	30226	.	-	0	ID=cds.BSUD.1821.2.p1;Parent=BSUD.1821.2.p1
contig_1453	transdecoder	exon	29988	30035	.	-	.	ID=BSUD.1821.2.p1.exon29;Parent=BSUD.1821.2.p1
contig_1453	transdecoder	CDS	29988	30035	.	-	2	ID=cds.BSUD.1821.2.p1;Parent=BSUD.1821.2.p1
contig_1453	transdecoder	exon	29657	29778	.	-	.	ID=BSUD.1821.2.p1.exon30;Parent=BSUD.1821.2.p1
contig_1453	transdecoder	CDS	29657	29778	.	-	2	ID=cds.BSUD.1821.2.p1;Parent=BSUD.1821.2.p1
contig_1453	transdecoder	exon	29347	29443	.	-	.	ID=BSUD.1821.2.p1.exon31;Parent=BSUD.1821.2.p1
contig_1453	transdecoder	CDS	29347	29443	.	-	0	ID=cds.BSUD.1821.2.p1;Parent=BSUD.1821.2.p1
contig_1453	transdecoder	exon	28745	29250	.	-	.	ID=BSUD.1821.2.p1.exon32;Parent=BSUD.1821.2.p1
contig_1453	transdecoder	CDS	28745	29250	.	-	2	ID=cds.BSUD.1821.2.p1;Parent=BSUD.1821.2.p1
contig_1453	transdecoder	exon	28555	28603	.	-	.	ID=BSUD.1821.2.p1.exon33;Parent=BSUD.1821.2.p1
contig_1453	transdecoder	CDS	28555	28603	.	-	0	ID=cds.BSUD.1821.2.p1;Parent=BSUD.1821.2.p1
contig_1453	transdecoder	exon	28365	28412	.	-	.	ID=BSUD.1821.2.p1.exon34;Parent=BSUD.1821.2.p1
contig_1453	transdecoder	CDS	28365	28412	.	-	2	ID=cds.BSUD.1821.2.p1;Parent=BSUD.1821.2.p1
contig_1453	transdecoder	exon	28034	28155	.	-	.	ID=BSUD.1821.2.p1.exon35;Parent=BSUD.1821.2.p1
contig_1453	transdecoder	CDS	28034	28155	.	-	2	ID=cds.BSUD.1821.2.p1;Parent=BSUD.1821.2.p1
contig_1453	transdecoder	exon	27723	27819	.	-	.	ID=BSUD.1821.2.p1.exon36;Parent=BSUD.1821.2.p1
contig_1453	transdecoder	CDS	27723	27819	.	-	0	ID=cds.BSUD.1821.2.p1;Parent=BSUD.1821.2.p1
contig_1453	transdecoder	exon	27379	27626	.	-	.	ID=BSUD.1821.2.p1.exon37;Parent=BSUD.1821.2.p1
contig_1453	transdecoder	CDS	27379	27626	.	-	2	ID=cds.BSUD.1821.2.p1;Parent=BSUD.1821.2.p1
contig_1453	transdecoder	exon	27122	27331	.	-	.	ID=BSUD.1821.2.p1.exon38;Parent=BSUD.1821.2.p1
contig_1453	transdecoder	CDS	27122	27331	.	-	0	ID=cds.BSUD.1821.2.p1;Parent=BSUD.1821.2.p1
contig_1453	transdecoder	exon	26933	26981	.	-	.	ID=BSUD.1821.2.p1.exon39;Parent=BSUD.1821.2.p1
contig_1453	transdecoder	CDS	26933	26981	.	-	0	ID=cds.BSUD.1821.2.p1;Parent=BSUD.1821.2.p1
contig_1453	transdecoder	exon	26743	26790	.	-	.	ID=BSUD.1821.2.p1.exon40;Parent=BSUD.1821.2.p1
contig_1453	transdecoder	CDS	26743	26790	.	-	2	ID=cds.BSUD.1821.2.p1;Parent=BSUD.1821.2.p1
contig_1453	transdecoder	exon	26412	26533	.	-	.	ID=BSUD.1821.2.p1.exon41;Parent=BSUD.1821.2.p1
contig_1453	transdecoder	CDS	26412	26533	.	-	2	ID=cds.BSUD.1821.2.p1;Parent=BSUD.1821.2.p1
contig_1453	transdecoder	exon	26101	26197	.	-	.	ID=BSUD.1821.2.p1.exon42;Parent=BSUD.1821.2.p1
contig_1453	transdecoder	CDS	26101	26197	.	-	0	ID=cds.BSUD.1821.2.p1;Parent=BSUD.1821.2.p1
contig_1453	transdecoder	exon	25444	26006	.	-	.	ID=BSUD.1821.2.p1.exon43;Parent=BSUD.1821.2.p1
contig_1453	transdecoder	CDS	25444	26006	.	-	2	ID=cds.BSUD.1821.2.p1;Parent=BSUD.1821.2.p1
contig_1453	transdecoder	exon	25254	25302	.	-	.	ID=BSUD.1821.2.p1.exon44;Parent=BSUD.1821.2.p1
contig_1453	transdecoder	CDS	25254	25302	.	-	0	ID=cds.BSUD.1821.2.p1;Parent=BSUD.1821.2.p1
contig_1453	transdecoder	exon	25064	25111	.	-	.	ID=BSUD.1821.2.p1.exon45;Parent=BSUD.1821.2.p1
contig_1453	transdecoder	CDS	25064	25111	.	-	2	ID=cds.BSUD.1821.2.p1;Parent=BSUD.1821.2.p1
contig_1453	transdecoder	exon	24734	24855	.	-	.	ID=BSUD.1821.2.p1.exon46;Parent=BSUD.1821.2.p1
contig_1453	transdecoder	CDS	24734	24855	.	-	2	ID=cds.BSUD.1821.2.p1;Parent=BSUD.1821.2.p1
contig_1453	transdecoder	exon	24425	24521	.	-	.	ID=BSUD.1821.2.p1.exon47;Parent=BSUD.1821.2.p1
contig_1453	transdecoder	CDS	24425	24521	.	-	0	ID=cds.BSUD.1821.2.p1;Parent=BSUD.1821.2.p1
contig_1453	transdecoder	exon	23872	24329	.	-	.	ID=BSUD.1821.2.p1.exon48;Parent=BSUD.1821.2.p1
contig_1453	transdecoder	CDS	23872	24329	.	-	2	ID=cds.BSUD.1821.2.p1;Parent=BSUD.1821.2.p1
contig_1453	transdecoder	exon	23681	23729	.	-	.	ID=BSUD.1821.2.p1.exon49;Parent=BSUD.1821.2.p1
contig_1453	transdecoder	CDS	23681	23729	.	-	0	ID=cds.BSUD.1821.2.p1;Parent=BSUD.1821.2.p1
contig_1453	transdecoder	exon	23491	23538	.	-	.	ID=BSUD.1821.2.p1.exon50;Parent=BSUD.1821.2.p1
contig_1453	transdecoder	CDS	23491	23538	.	-	2	ID=cds.BSUD.1821.2.p1;Parent=BSUD.1821.2.p1
contig_1453	transdecoder	exon	23160	23281	.	-	.	ID=BSUD.1821.2.p1.exon51;Parent=BSUD.1821.2.p1
contig_1453	transdecoder	CDS	23160	23281	.	-	2	ID=cds.BSUD.1821.2.p1;Parent=BSUD.1821.2.p1
contig_1453	transdecoder	exon	22850	22946	.	-	.	ID=BSUD.1821.2.p1.exon52;Parent=BSUD.1821.2.p1
contig_1453	transdecoder	CDS	22850	22946	.	-	0	ID=cds.BSUD.1821.2.p1;Parent=BSUD.1821.2.p1
contig_1453	transdecoder	exon	22296	22753	.	-	.	ID=BSUD.1821.2.p1.exon53;Parent=BSUD.1821.2.p1
contig_1453	transdecoder	CDS	22296	22753	.	-	2	ID=cds.BSUD.1821.2.p1;Parent=BSUD.1821.2.p1
contig_1453	transdecoder	exon	22106	22154	.	-	.	ID=BSUD.1821.2.p1.exon54;Parent=BSUD.1821.2.p1
contig_1453	transdecoder	CDS	22106	22154	.	-	0	ID=cds.BSUD.1821.2.p1;Parent=BSUD.1821.2.p1
contig_1453	transdecoder	exon	21916	21963	.	-	.	ID=BSUD.1821.2.p1.exon55;Parent=BSUD.1821.2.p1
contig_1453	transdecoder	CDS	21916	21963	.	-	2	ID=cds.BSUD.1821.2.p1;Parent=BSUD.1821.2.p1
contig_1453	transdecoder	exon	21585	21706	.	-	.	ID=BSUD.1821.2.p1.exon56;Parent=BSUD.1821.2.p1
contig_1453	transdecoder	CDS	21585	21706	.	-	2	ID=cds.BSUD.1821.2.p1;Parent=BSUD.1821.2.p1
contig_1453	transdecoder	exon	21274	21370	.	-	.	ID=BSUD.1821.2.p1.exon57;Parent=BSUD.1821.2.p1
contig_1453	transdecoder	CDS	21274	21370	.	-	0	ID=cds.BSUD.1821.2.p1;Parent=BSUD.1821.2.p1
contig_1453	transdecoder	exon	20720	21177	.	-	.	ID=BSUD.1821.2.p1.exon58;Parent=BSUD.1821.2.p1
contig_1453	transdecoder	CDS	20720	21177	.	-	2	ID=cds.BSUD.1821.2.p1;Parent=BSUD.1821.2.p1
contig_1453	transdecoder	exon	20529	20577	.	-	.	ID=BSUD.1821.2.p1.exon59;Parent=BSUD.1821.2.p1
contig_1453	transdecoder	CDS	20529	20577	.	-	0	ID=cds.BSUD.1821.2.p1;Parent=BSUD.1821.2.p1
contig_1453	transdecoder	exon	20339	20386	.	-	.	ID=BSUD.1821.2.p1.exon60;Parent=BSUD.1821.2.p1
contig_1453	transdecoder	CDS	20339	20386	.	-	2	ID=cds.BSUD.1821.2.p1;Parent=BSUD.1821.2.p1
contig_1453	transdecoder	exon	20008	20129	.	-	.	ID=BSUD.1821.2.p1.exon61;Parent=BSUD.1821.2.p1
contig_1453	transdecoder	CDS	20008	20129	.	-	2	ID=cds.BSUD.1821.2.p1;Parent=BSUD.1821.2.p1
contig_1453	transdecoder	exon	19698	19794	.	-	.	ID=BSUD.1821.2.p1.exon62;Parent=BSUD.1821.2.p1
contig_1453	transdecoder	CDS	19698	19794	.	-	0	ID=cds.BSUD.1821.2.p1;Parent=BSUD.1821.2.p1
contig_1453	transdecoder	exon	19145	19602	.	-	.	ID=BSUD.1821.2.p1.exon63;Parent=BSUD.1821.2.p1
contig_1453	transdecoder	CDS	19145	19602	.	-	2	ID=cds.BSUD.1821.2.p1;Parent=BSUD.1821.2.p1
contig_1453	transdecoder	exon	18955	19003	.	-	.	ID=BSUD.1821.2.p1.exon64;Parent=BSUD.1821.2.p1
contig_1453	transdecoder	CDS	18955	19003	.	-	0	ID=cds.BSUD.1821.2.p1;Parent=BSUD.1821.2.p1
contig_1453	transdecoder	exon	18765	18812	.	-	.	ID=BSUD.1821.2.p1.exon65;Parent=BSUD.1821.2.p1
contig_1453	transdecoder	CDS	18765	18812	.	-	2	ID=cds.BSUD.1821.2.p1;Parent=BSUD.1821.2.p1
contig_1453	transdecoder	exon	18434	18555	.	-	.	ID=BSUD.1821.2.p1.exon66;Parent=BSUD.1821.2.p1
contig_1453	transdecoder	CDS	18434	18555	.	-	2	ID=cds.BSUD.1821.2.p1;Parent=BSUD.1821.2.p1
contig_1453	transdecoder	exon	18125	18221	.	-	.	ID=BSUD.1821.2.p1.exon67;Parent=BSUD.1821.2.p1
contig_1453	transdecoder	CDS	18125	18221	.	-	0	ID=cds.BSUD.1821.2.p1;Parent=BSUD.1821.2.p1
contig_1453	transdecoder	exon	17572	18029	.	-	.	ID=BSUD.1821.2.p1.exon68;Parent=BSUD.1821.2.p1
contig_1453	transdecoder	CDS	17572	18029	.	-	2	ID=cds.BSUD.1821.2.p1;Parent=BSUD.1821.2.p1
contig_1453	transdecoder	exon	17382	17430	.	-	.	ID=BSUD.1821.2.p1.exon69;Parent=BSUD.1821.2.p1
contig_1453	transdecoder	CDS	17382	17430	.	-	0	ID=cds.BSUD.1821.2.p1;Parent=BSUD.1821.2.p1
contig_1453	transdecoder	exon	17192	17239	.	-	.	ID=BSUD.1821.2.p1.exon70;Parent=BSUD.1821.2.p1
contig_1453	transdecoder	CDS	17192	17239	.	-	2	ID=cds.BSUD.1821.2.p1;Parent=BSUD.1821.2.p1
contig_1453	transdecoder	exon	16861	16982	.	-	.	ID=BSUD.1821.2.p1.exon71;Parent=BSUD.1821.2.p1
contig_1453	transdecoder	CDS	16861	16982	.	-	2	ID=cds.BSUD.1821.2.p1;Parent=BSUD.1821.2.p1
contig_1453	transdecoder	exon	16551	16647	.	-	.	ID=BSUD.1821.2.p1.exon72;Parent=BSUD.1821.2.p1
contig_1453	transdecoder	CDS	16551	16647	.	-	0	ID=cds.BSUD.1821.2.p1;Parent=BSUD.1821.2.p1
contig_1453	transdecoder	exon	15974	16455	.	-	.	ID=BSUD.1821.2.p1.exon73;Parent=BSUD.1821.2.p1
contig_1453	transdecoder	CDS	15974	16455	.	-	2	ID=cds.BSUD.1821.2.p1;Parent=BSUD.1821.2.p1
contig_1453	transdecoder	exon	15784	15832	.	-	.	ID=BSUD.1821.2.p1.exon74;Parent=BSUD.1821.2.p1
contig_1453	transdecoder	CDS	15784	15832	.	-	0	ID=cds.BSUD.1821.2.p1;Parent=BSUD.1821.2.p1
contig_1453	transdecoder	exon	15594	15641	.	-	.	ID=BSUD.1821.2.p1.exon75;Parent=BSUD.1821.2.p1
contig_1453	transdecoder	CDS	15594	15641	.	-	2	ID=cds.BSUD.1821.2.p1;Parent=BSUD.1821.2.p1
contig_1453	transdecoder	exon	15263	15384	.	-	.	ID=BSUD.1821.2.p1.exon76;Parent=BSUD.1821.2.p1
contig_1453	transdecoder	CDS	15263	15384	.	-	2	ID=cds.BSUD.1821.2.p1;Parent=BSUD.1821.2.p1
contig_1453	transdecoder	exon	14954	15050	.	-	.	ID=BSUD.1821.2.p1.exon77;Parent=BSUD.1821.2.p1
contig_1453	transdecoder	CDS	14954	15050	.	-	0	ID=cds.BSUD.1821.2.p1;Parent=BSUD.1821.2.p1
contig_1453	transdecoder	exon	14377	14858	.	-	.	ID=BSUD.1821.2.p1.exon78;Parent=BSUD.1821.2.p1
contig_1453	transdecoder	CDS	14377	14858	.	-	2	ID=cds.BSUD.1821.2.p1;Parent=BSUD.1821.2.p1
contig_1453	transdecoder	exon	14187	14235	.	-	.	ID=BSUD.1821.2.p1.exon79;Parent=BSUD.1821.2.p1
contig_1453	transdecoder	CDS	14187	14235	.	-	0	ID=cds.BSUD.1821.2.p1;Parent=BSUD.1821.2.p1
contig_1453	transdecoder	exon	13997	14044	.	-	.	ID=BSUD.1821.2.p1.exon80;Parent=BSUD.1821.2.p1
contig_1453	transdecoder	CDS	13997	14044	.	-	2	ID=cds.BSUD.1821.2.p1;Parent=BSUD.1821.2.p1
contig_1453	transdecoder	exon	13666	13787	.	-	.	ID=BSUD.1821.2.p1.exon81;Parent=BSUD.1821.2.p1
contig_1453	transdecoder	CDS	13666	13787	.	-	2	ID=cds.BSUD.1821.2.p1;Parent=BSUD.1821.2.p1
contig_1453	transdecoder	exon	13356	13452	.	-	.	ID=BSUD.1821.2.p1.exon82;Parent=BSUD.1821.2.p1
contig_1453	transdecoder	CDS	13356	13452	.	-	0	ID=cds.BSUD.1821.2.p1;Parent=BSUD.1821.2.p1
contig_1453	transdecoder	exon	12827	13260	.	-	.	ID=BSUD.1821.2.p1.exon83;Parent=BSUD.1821.2.p1
contig_1453	transdecoder	CDS	12827	13260	.	-	2	ID=cds.BSUD.1821.2.p1;Parent=BSUD.1821.2.p1
contig_1453	transdecoder	exon	12636	12684	.	-	.	ID=BSUD.1821.2.p1.exon84;Parent=BSUD.1821.2.p1
contig_1453	transdecoder	CDS	12636	12684	.	-	0	ID=cds.BSUD.1821.2.p1;Parent=BSUD.1821.2.p1
contig_1453	transdecoder	exon	12445	12492	.	-	.	ID=BSUD.1821.2.p1.exon85;Parent=BSUD.1821.2.p1
contig_1453	transdecoder	CDS	12445	12492	.	-	2	ID=cds.BSUD.1821.2.p1;Parent=BSUD.1821.2.p1
contig_1453	transdecoder	exon	12114	12235	.	-	.	ID=BSUD.1821.2.p1.exon86;Parent=BSUD.1821.2.p1
contig_1453	transdecoder	CDS	12114	12235	.	-	2	ID=cds.BSUD.1821.2.p1;Parent=BSUD.1821.2.p1
contig_1453	transdecoder	exon	11804	11900	.	-	.	ID=BSUD.1821.2.p1.exon87;Parent=BSUD.1821.2.p1
contig_1453	transdecoder	CDS	11804	11900	.	-	0	ID=cds.BSUD.1821.2.p1;Parent=BSUD.1821.2.p1
contig_1453	transdecoder	exon	11086	11708	.	-	.	ID=BSUD.1821.2.p1.exon88;Parent=BSUD.1821.2.p1
contig_1453	transdecoder	CDS	11086	11708	.	-	2	ID=cds.BSUD.1821.2.p1;Parent=BSUD.1821.2.p1
contig_1453	transdecoder	exon	10896	10944	.	-	.	ID=BSUD.1821.2.p1.exon89;Parent=BSUD.1821.2.p1
contig_1453	transdecoder	CDS	10896	10944	.	-	0	ID=cds.BSUD.1821.2.p1;Parent=BSUD.1821.2.p1
contig_1453	transdecoder	exon	10706	10753	.	-	.	ID=BSUD.1821.2.p1.exon90;Parent=BSUD.1821.2.p1
contig_1453	transdecoder	CDS	10706	10753	.	-	2	ID=cds.BSUD.1821.2.p1;Parent=BSUD.1821.2.p1
contig_1453	transdecoder	exon	10375	10496	.	-	.	ID=BSUD.1821.2.p1.exon91;Parent=BSUD.1821.2.p1
contig_1453	transdecoder	CDS	10375	10496	.	-	2	ID=cds.BSUD.1821.2.p1;Parent=BSUD.1821.2.p1
contig_1453	transdecoder	exon	10065	10161	.	-	.	ID=BSUD.1821.2.p1.exon92;Parent=BSUD.1821.2.p1
contig_1453	transdecoder	CDS	10065	10161	.	-	0	ID=cds.BSUD.1821.2.p1;Parent=BSUD.1821.2.p1
contig_1453	transdecoder	exon	9491	9969	.	-	.	ID=BSUD.1821.2.p1.exon93;Parent=BSUD.1821.2.p1
contig_1453	transdecoder	CDS	9491	9969	.	-	2	ID=cds.BSUD.1821.2.p1;Parent=BSUD.1821.2.p1
contig_1453	transdecoder	exon	8952	8997	.	-	.	ID=BSUD.1821.2.p1.exon94;Parent=BSUD.1821.2.p1
contig_1453	transdecoder	CDS	8952	8997	.	-	0	ID=cds.BSUD.1821.2.p1;Parent=BSUD.1821.2.p1
contig_1453	transdecoder	exon	8783	8830	.	-	.	ID=BSUD.1821.2.p1.exon95;Parent=BSUD.1821.2.p1
contig_1453	transdecoder	CDS	8783	8830	.	-	2	ID=cds.BSUD.1821.2.p1;Parent=BSUD.1821.2.p1
contig_1453	transdecoder	exon	4926	5053	.	-	.	ID=BSUD.1821.2.p1.exon96;Parent=BSUD.1821.2.p1
contig_1453	transdecoder	CDS	4926	5053	.	-	2	ID=cds.BSUD.1821.2.p1;Parent=BSUD.1821.2.p1
contig_1453	transdecoder	exon	4652	4748	.	-	.	ID=BSUD.1821.2.p1.exon97;Parent=BSUD.1821.2.p1
contig_1453	transdecoder	CDS	4652	4748	.	-	0	ID=cds.BSUD.1821.2.p1;Parent=BSUD.1821.2.p1
contig_1453	transdecoder	exon	3998	4554	.	-	.	ID=BSUD.1821.2.p1.exon98;Parent=BSUD.1821.2.p1
contig_1453	transdecoder	CDS	3998	4554	.	-	2	ID=cds.BSUD.1821.2.p1;Parent=BSUD.1821.2.p1
contig_1453	transdecoder	exon	2943	2988	.	-	.	ID=BSUD.1821.2.p1.exon99;Parent=BSUD.1821.2.p1
contig_1453	transdecoder	CDS	2943	2988	.	-	0	ID=cds.BSUD.1821.2.p1;Parent=BSUD.1821.2.p1
contig_1453	transdecoder	exon	2187	2234	.	-	.	ID=BSUD.1821.2.p1.exon100;Parent=BSUD.1821.2.p1
contig_1453	transdecoder	CDS	2187	2234	.	-	2	ID=cds.BSUD.1821.2.p1;Parent=BSUD.1821.2.p1
contig_1453	transdecoder	exon	1203	1327	.	-	.	ID=BSUD.1821.2.p1.exon101;Parent=BSUD.1821.2.p1
contig_1453	transdecoder	CDS	1203	1327	.	-	2	ID=cds.BSUD.1821.2.p1;Parent=BSUD.1821.2.p1
contig_1453	transdecoder	exon	933	1029	.	-	.	ID=BSUD.1821.2.p1.exon102;Parent=BSUD.1821.2.p1
contig_1453	transdecoder	CDS	933	1029	.	-	0	ID=cds.BSUD.1821.2.p1;Parent=BSUD.1821.2.p1
contig_1453	transdecoder	exon	750	821	.	-	.	ID=BSUD.1821.2.p1.exon103;Parent=BSUD.1821.2.p1
contig_1453	transdecoder	CDS	751	821	.	-	2	ID=cds.BSUD.1821.2.p1;Parent=BSUD.1821.2.p1
contig_1454	transdecoder	gene	1632	44190	.	-	.	ID=BSUD.1828;Interpro=IPR002172 (Low-density lipoprotein (LDL) receptor class A repeat)---IPR023415 (Low-density lipoprotein (LDL) receptor class A, conserved site)---IPR036055 (LDL receptor-like superfamily)
contig_1454	transdecoder	mRNA	1632	44190	.	-	.	ID=BSUD.1828.1.p1;Parent=BSUD.1828;Interpro=IPR002172 (Low-density lipoprotein (LDL) receptor class A repeat)---IPR023415 (Low-density lipoprotein (LDL) receptor class A, conserved site)---IPR036055 (LDL receptor-like superfamily)
contig_1454	transdecoder	exon	44082	44190	.	-	.	ID=BSUD.1828.1.p1.exon1;Parent=BSUD.1828.1.p1
contig_1454	transdecoder	CDS	44082	44190	.	-	0	ID=cds.BSUD.1828.1.p1;Parent=BSUD.1828.1.p1
contig_1454	transdecoder	exon	43881	43907	.	-	.	ID=BSUD.1828.1.p1.exon2;Parent=BSUD.1828.1.p1
contig_1454	transdecoder	CDS	43881	43907	.	-	2	ID=cds.BSUD.1828.1.p1;Parent=BSUD.1828.1.p1
contig_1454	transdecoder	exon	43505	43758	.	-	.	ID=BSUD.1828.1.p1.exon3;Parent=BSUD.1828.1.p1
contig_1454	transdecoder	CDS	43505	43758	.	-	2	ID=cds.BSUD.1828.1.p1;Parent=BSUD.1828.1.p1
contig_1454	transdecoder	exon	43245	43380	.	-	.	ID=BSUD.1828.1.p1.exon4;Parent=BSUD.1828.1.p1
contig_1454	transdecoder	CDS	43245	43380	.	-	0	ID=cds.BSUD.1828.1.p1;Parent=BSUD.1828.1.p1
contig_1454	transdecoder	exon	43033	43074	.	-	.	ID=BSUD.1828.1.p1.exon5;Parent=BSUD.1828.1.p1
contig_1454	transdecoder	CDS	43033	43074	.	-	2	ID=cds.BSUD.1828.1.p1;Parent=BSUD.1828.1.p1
contig_1454	transdecoder	exon	41056	41288	.	-	.	ID=BSUD.1828.1.p1.exon6;Parent=BSUD.1828.1.p1
contig_1454	transdecoder	CDS	41056	41288	.	-	2	ID=cds.BSUD.1828.1.p1;Parent=BSUD.1828.1.p1
contig_1454	transdecoder	exon	40575	40719	.	-	.	ID=BSUD.1828.1.p1.exon7;Parent=BSUD.1828.1.p1
contig_1454	transdecoder	CDS	40575	40719	.	-	0	ID=cds.BSUD.1828.1.p1;Parent=BSUD.1828.1.p1
contig_1454	transdecoder	exon	39773	39862	.	-	.	ID=BSUD.1828.1.p1.exon8;Parent=BSUD.1828.1.p1
contig_1454	transdecoder	CDS	39773	39862	.	-	2	ID=cds.BSUD.1828.1.p1;Parent=BSUD.1828.1.p1
contig_1454	transdecoder	exon	38751	39088	.	-	.	ID=BSUD.1828.1.p1.exon9;Parent=BSUD.1828.1.p1
contig_1454	transdecoder	CDS	38751	39088	.	-	2	ID=cds.BSUD.1828.1.p1;Parent=BSUD.1828.1.p1
contig_1454	transdecoder	exon	38609	38654	.	-	.	ID=BSUD.1828.1.p1.exon10;Parent=BSUD.1828.1.p1
contig_1454	transdecoder	CDS	38609	38654	.	-	0	ID=cds.BSUD.1828.1.p1;Parent=BSUD.1828.1.p1
contig_1454	transdecoder	exon	38426	38473	.	-	.	ID=BSUD.1828.1.p1.exon11;Parent=BSUD.1828.1.p1
contig_1454	transdecoder	CDS	38426	38473	.	-	2	ID=cds.BSUD.1828.1.p1;Parent=BSUD.1828.1.p1
contig_1454	transdecoder	exon	38156	38292	.	-	.	ID=BSUD.1828.1.p1.exon12;Parent=BSUD.1828.1.p1
contig_1454	transdecoder	CDS	38156	38292	.	-	2	ID=cds.BSUD.1828.1.p1;Parent=BSUD.1828.1.p1
contig_1454	transdecoder	exon	34878	34974	.	-	.	ID=BSUD.1828.1.p1.exon13;Parent=BSUD.1828.1.p1
contig_1454	transdecoder	CDS	34878	34974	.	-	0	ID=cds.BSUD.1828.1.p1;Parent=BSUD.1828.1.p1
contig_1454	transdecoder	exon	34480	34751	.	-	.	ID=BSUD.1828.1.p1.exon14;Parent=BSUD.1828.1.p1
contig_1454	transdecoder	CDS	34480	34751	.	-	2	ID=cds.BSUD.1828.1.p1;Parent=BSUD.1828.1.p1
contig_1454	transdecoder	exon	34296	34344	.	-	.	ID=BSUD.1828.1.p1.exon15;Parent=BSUD.1828.1.p1
contig_1454	transdecoder	CDS	34296	34344	.	-	0	ID=cds.BSUD.1828.1.p1;Parent=BSUD.1828.1.p1
contig_1454	transdecoder	exon	34107	34154	.	-	.	ID=BSUD.1828.1.p1.exon16;Parent=BSUD.1828.1.p1
contig_1454	transdecoder	CDS	34107	34154	.	-	2	ID=cds.BSUD.1828.1.p1;Parent=BSUD.1828.1.p1
contig_1454	transdecoder	exon	33776	33897	.	-	.	ID=BSUD.1828.1.p1.exon17;Parent=BSUD.1828.1.p1
contig_1454	transdecoder	CDS	33776	33897	.	-	2	ID=cds.BSUD.1828.1.p1;Parent=BSUD.1828.1.p1
contig_1454	transdecoder	exon	33466	33562	.	-	.	ID=BSUD.1828.1.p1.exon18;Parent=BSUD.1828.1.p1
contig_1454	transdecoder	CDS	33466	33562	.	-	0	ID=cds.BSUD.1828.1.p1;Parent=BSUD.1828.1.p1
contig_1454	transdecoder	exon	32960	33369	.	-	.	ID=BSUD.1828.1.p1.exon19;Parent=BSUD.1828.1.p1
contig_1454	transdecoder	CDS	32960	33369	.	-	2	ID=cds.BSUD.1828.1.p1;Parent=BSUD.1828.1.p1
contig_1454	transdecoder	exon	32775	32823	.	-	.	ID=BSUD.1828.1.p1.exon20;Parent=BSUD.1828.1.p1
contig_1454	transdecoder	CDS	32775	32823	.	-	0	ID=cds.BSUD.1828.1.p1;Parent=BSUD.1828.1.p1
contig_1454	transdecoder	exon	32587	32634	.	-	.	ID=BSUD.1828.1.p1.exon21;Parent=BSUD.1828.1.p1
contig_1454	transdecoder	CDS	32587	32634	.	-	2	ID=cds.BSUD.1828.1.p1;Parent=BSUD.1828.1.p1
contig_1454	transdecoder	exon	32289	32410	.	-	.	ID=BSUD.1828.1.p1.exon22;Parent=BSUD.1828.1.p1
contig_1454	transdecoder	CDS	32289	32410	.	-	2	ID=cds.BSUD.1828.1.p1;Parent=BSUD.1828.1.p1
contig_1454	transdecoder	exon	31979	32075	.	-	.	ID=BSUD.1828.1.p1.exon23;Parent=BSUD.1828.1.p1
contig_1454	transdecoder	CDS	31979	32075	.	-	0	ID=cds.BSUD.1828.1.p1;Parent=BSUD.1828.1.p1
contig_1454	transdecoder	exon	31473	31882	.	-	.	ID=BSUD.1828.1.p1.exon24;Parent=BSUD.1828.1.p1
contig_1454	transdecoder	CDS	31473	31882	.	-	2	ID=cds.BSUD.1828.1.p1;Parent=BSUD.1828.1.p1
contig_1454	transdecoder	exon	31288	31336	.	-	.	ID=BSUD.1828.1.p1.exon25;Parent=BSUD.1828.1.p1
contig_1454	transdecoder	CDS	31288	31336	.	-	0	ID=cds.BSUD.1828.1.p1;Parent=BSUD.1828.1.p1
contig_1454	transdecoder	exon	31100	31147	.	-	.	ID=BSUD.1828.1.p1.exon26;Parent=BSUD.1828.1.p1
contig_1454	transdecoder	CDS	31100	31147	.	-	2	ID=cds.BSUD.1828.1.p1;Parent=BSUD.1828.1.p1
contig_1454	transdecoder	exon	30802	30923	.	-	.	ID=BSUD.1828.1.p1.exon27;Parent=BSUD.1828.1.p1
contig_1454	transdecoder	CDS	30802	30923	.	-	2	ID=cds.BSUD.1828.1.p1;Parent=BSUD.1828.1.p1
contig_1454	transdecoder	exon	30492	30588	.	-	.	ID=BSUD.1828.1.p1.exon28;Parent=BSUD.1828.1.p1
contig_1454	transdecoder	CDS	30492	30588	.	-	0	ID=cds.BSUD.1828.1.p1;Parent=BSUD.1828.1.p1
contig_1454	transdecoder	exon	29986	30395	.	-	.	ID=BSUD.1828.1.p1.exon29;Parent=BSUD.1828.1.p1
contig_1454	transdecoder	CDS	29986	30395	.	-	2	ID=cds.BSUD.1828.1.p1;Parent=BSUD.1828.1.p1
contig_1454	transdecoder	exon	29801	29849	.	-	.	ID=BSUD.1828.1.p1.exon30;Parent=BSUD.1828.1.p1
contig_1454	transdecoder	CDS	29801	29849	.	-	0	ID=cds.BSUD.1828.1.p1;Parent=BSUD.1828.1.p1
contig_1454	transdecoder	exon	29612	29659	.	-	.	ID=BSUD.1828.1.p1.exon31;Parent=BSUD.1828.1.p1
contig_1454	transdecoder	CDS	29612	29659	.	-	2	ID=cds.BSUD.1828.1.p1;Parent=BSUD.1828.1.p1
contig_1454	transdecoder	exon	29281	29402	.	-	.	ID=BSUD.1828.1.p1.exon32;Parent=BSUD.1828.1.p1
contig_1454	transdecoder	CDS	29281	29402	.	-	2	ID=cds.BSUD.1828.1.p1;Parent=BSUD.1828.1.p1
contig_1454	transdecoder	exon	28971	29067	.	-	.	ID=BSUD.1828.1.p1.exon33;Parent=BSUD.1828.1.p1
contig_1454	transdecoder	CDS	28971	29067	.	-	0	ID=cds.BSUD.1828.1.p1;Parent=BSUD.1828.1.p1
contig_1454	transdecoder	exon	28465	28874	.	-	.	ID=BSUD.1828.1.p1.exon34;Parent=BSUD.1828.1.p1
contig_1454	transdecoder	CDS	28465	28874	.	-	2	ID=cds.BSUD.1828.1.p1;Parent=BSUD.1828.1.p1
contig_1454	transdecoder	exon	28280	28328	.	-	.	ID=BSUD.1828.1.p1.exon35;Parent=BSUD.1828.1.p1
contig_1454	transdecoder	CDS	28280	28328	.	-	0	ID=cds.BSUD.1828.1.p1;Parent=BSUD.1828.1.p1
contig_1454	transdecoder	exon	28092	28139	.	-	.	ID=BSUD.1828.1.p1.exon36;Parent=BSUD.1828.1.p1
contig_1454	transdecoder	CDS	28092	28139	.	-	2	ID=cds.BSUD.1828.1.p1;Parent=BSUD.1828.1.p1
contig_1454	transdecoder	exon	27794	27915	.	-	.	ID=BSUD.1828.1.p1.exon37;Parent=BSUD.1828.1.p1
contig_1454	transdecoder	CDS	27794	27915	.	-	2	ID=cds.BSUD.1828.1.p1;Parent=BSUD.1828.1.p1
contig_1454	transdecoder	exon	27484	27580	.	-	.	ID=BSUD.1828.1.p1.exon38;Parent=BSUD.1828.1.p1
contig_1454	transdecoder	CDS	27484	27580	.	-	0	ID=cds.BSUD.1828.1.p1;Parent=BSUD.1828.1.p1
contig_1454	transdecoder	exon	26978	27387	.	-	.	ID=BSUD.1828.1.p1.exon39;Parent=BSUD.1828.1.p1
contig_1454	transdecoder	CDS	26978	27387	.	-	2	ID=cds.BSUD.1828.1.p1;Parent=BSUD.1828.1.p1
contig_1454	transdecoder	exon	26793	26841	.	-	.	ID=BSUD.1828.1.p1.exon40;Parent=BSUD.1828.1.p1
contig_1454	transdecoder	CDS	26793	26841	.	-	0	ID=cds.BSUD.1828.1.p1;Parent=BSUD.1828.1.p1
contig_1454	transdecoder	exon	26603	26650	.	-	.	ID=BSUD.1828.1.p1.exon41;Parent=BSUD.1828.1.p1
contig_1454	transdecoder	CDS	26603	26650	.	-	2	ID=cds.BSUD.1828.1.p1;Parent=BSUD.1828.1.p1
contig_1454	transdecoder	exon	26269	26390	.	-	.	ID=BSUD.1828.1.p1.exon42;Parent=BSUD.1828.1.p1
contig_1454	transdecoder	CDS	26269	26390	.	-	2	ID=cds.BSUD.1828.1.p1;Parent=BSUD.1828.1.p1
contig_1454	transdecoder	exon	25959	26055	.	-	.	ID=BSUD.1828.1.p1.exon43;Parent=BSUD.1828.1.p1
contig_1454	transdecoder	CDS	25959	26055	.	-	0	ID=cds.BSUD.1828.1.p1;Parent=BSUD.1828.1.p1
contig_1454	transdecoder	exon	25453	25862	.	-	.	ID=BSUD.1828.1.p1.exon44;Parent=BSUD.1828.1.p1
contig_1454	transdecoder	CDS	25453	25862	.	-	2	ID=cds.BSUD.1828.1.p1;Parent=BSUD.1828.1.p1
contig_1454	transdecoder	exon	25268	25316	.	-	.	ID=BSUD.1828.1.p1.exon45;Parent=BSUD.1828.1.p1
contig_1454	transdecoder	CDS	25268	25316	.	-	0	ID=cds.BSUD.1828.1.p1;Parent=BSUD.1828.1.p1
contig_1454	transdecoder	exon	25079	25126	.	-	.	ID=BSUD.1828.1.p1.exon46;Parent=BSUD.1828.1.p1
contig_1454	transdecoder	CDS	25079	25126	.	-	2	ID=cds.BSUD.1828.1.p1;Parent=BSUD.1828.1.p1
contig_1454	transdecoder	exon	24745	24866	.	-	.	ID=BSUD.1828.1.p1.exon47;Parent=BSUD.1828.1.p1
contig_1454	transdecoder	CDS	24745	24866	.	-	2	ID=cds.BSUD.1828.1.p1;Parent=BSUD.1828.1.p1
contig_1454	transdecoder	exon	24435	24531	.	-	.	ID=BSUD.1828.1.p1.exon48;Parent=BSUD.1828.1.p1
contig_1454	transdecoder	CDS	24435	24531	.	-	0	ID=cds.BSUD.1828.1.p1;Parent=BSUD.1828.1.p1
contig_1454	transdecoder	exon	23929	24338	.	-	.	ID=BSUD.1828.1.p1.exon49;Parent=BSUD.1828.1.p1
contig_1454	transdecoder	CDS	23929	24338	.	-	2	ID=cds.BSUD.1828.1.p1;Parent=BSUD.1828.1.p1
contig_1454	transdecoder	exon	23744	23792	.	-	.	ID=BSUD.1828.1.p1.exon50;Parent=BSUD.1828.1.p1
contig_1454	transdecoder	CDS	23744	23792	.	-	0	ID=cds.BSUD.1828.1.p1;Parent=BSUD.1828.1.p1
contig_1454	transdecoder	exon	23556	23603	.	-	.	ID=BSUD.1828.1.p1.exon51;Parent=BSUD.1828.1.p1
contig_1454	transdecoder	CDS	23556	23603	.	-	2	ID=cds.BSUD.1828.1.p1;Parent=BSUD.1828.1.p1
contig_1454	transdecoder	exon	23258	23379	.	-	.	ID=BSUD.1828.1.p1.exon52;Parent=BSUD.1828.1.p1
contig_1454	transdecoder	CDS	23258	23379	.	-	2	ID=cds.BSUD.1828.1.p1;Parent=BSUD.1828.1.p1
contig_1454	transdecoder	exon	22948	23044	.	-	.	ID=BSUD.1828.1.p1.exon53;Parent=BSUD.1828.1.p1
contig_1454	transdecoder	CDS	22948	23044	.	-	0	ID=cds.BSUD.1828.1.p1;Parent=BSUD.1828.1.p1
contig_1454	transdecoder	exon	22442	22851	.	-	.	ID=BSUD.1828.1.p1.exon54;Parent=BSUD.1828.1.p1
contig_1454	transdecoder	CDS	22442	22851	.	-	2	ID=cds.BSUD.1828.1.p1;Parent=BSUD.1828.1.p1
contig_1454	transdecoder	exon	22256	22304	.	-	.	ID=BSUD.1828.1.p1.exon55;Parent=BSUD.1828.1.p1
contig_1454	transdecoder	CDS	22256	22304	.	-	0	ID=cds.BSUD.1828.1.p1;Parent=BSUD.1828.1.p1
contig_1454	transdecoder	exon	22068	22115	.	-	.	ID=BSUD.1828.1.p1.exon56;Parent=BSUD.1828.1.p1
contig_1454	transdecoder	CDS	22068	22115	.	-	2	ID=cds.BSUD.1828.1.p1;Parent=BSUD.1828.1.p1
contig_1454	transdecoder	exon	21770	21891	.	-	.	ID=BSUD.1828.1.p1.exon57;Parent=BSUD.1828.1.p1
contig_1454	transdecoder	CDS	21770	21891	.	-	2	ID=cds.BSUD.1828.1.p1;Parent=BSUD.1828.1.p1
contig_1454	transdecoder	exon	21460	21556	.	-	.	ID=BSUD.1828.1.p1.exon58;Parent=BSUD.1828.1.p1
contig_1454	transdecoder	CDS	21460	21556	.	-	0	ID=cds.BSUD.1828.1.p1;Parent=BSUD.1828.1.p1
contig_1454	transdecoder	exon	20818	21365	.	-	.	ID=BSUD.1828.1.p1.exon59;Parent=BSUD.1828.1.p1
contig_1454	transdecoder	CDS	20818	21365	.	-	2	ID=cds.BSUD.1828.1.p1;Parent=BSUD.1828.1.p1
contig_1454	transdecoder	exon	20633	20681	.	-	.	ID=BSUD.1828.1.p1.exon60;Parent=BSUD.1828.1.p1
contig_1454	transdecoder	CDS	20633	20681	.	-	0	ID=cds.BSUD.1828.1.p1;Parent=BSUD.1828.1.p1
contig_1454	transdecoder	exon	20444	20491	.	-	.	ID=BSUD.1828.1.p1.exon61;Parent=BSUD.1828.1.p1
contig_1454	transdecoder	CDS	20444	20491	.	-	2	ID=cds.BSUD.1828.1.p1;Parent=BSUD.1828.1.p1
contig_1454	transdecoder	exon	20113	20234	.	-	.	ID=BSUD.1828.1.p1.exon62;Parent=BSUD.1828.1.p1
contig_1454	transdecoder	CDS	20113	20234	.	-	2	ID=cds.BSUD.1828.1.p1;Parent=BSUD.1828.1.p1
contig_1454	transdecoder	exon	19803	19899	.	-	.	ID=BSUD.1828.1.p1.exon63;Parent=BSUD.1828.1.p1
contig_1454	transdecoder	CDS	19803	19899	.	-	0	ID=cds.BSUD.1828.1.p1;Parent=BSUD.1828.1.p1
contig_1454	transdecoder	exon	19321	19706	.	-	.	ID=BSUD.1828.1.p1.exon64;Parent=BSUD.1828.1.p1
contig_1454	transdecoder	CDS	19321	19706	.	-	2	ID=cds.BSUD.1828.1.p1;Parent=BSUD.1828.1.p1
contig_1454	transdecoder	exon	19136	19184	.	-	.	ID=BSUD.1828.1.p1.exon65;Parent=BSUD.1828.1.p1
contig_1454	transdecoder	CDS	19136	19184	.	-	0	ID=cds.BSUD.1828.1.p1;Parent=BSUD.1828.1.p1
contig_1454	transdecoder	exon	18948	18995	.	-	.	ID=BSUD.1828.1.p1.exon66;Parent=BSUD.1828.1.p1
contig_1454	transdecoder	CDS	18948	18995	.	-	2	ID=cds.BSUD.1828.1.p1;Parent=BSUD.1828.1.p1
contig_1454	transdecoder	exon	18650	18771	.	-	.	ID=BSUD.1828.1.p1.exon67;Parent=BSUD.1828.1.p1
contig_1454	transdecoder	CDS	18650	18771	.	-	2	ID=cds.BSUD.1828.1.p1;Parent=BSUD.1828.1.p1
contig_1454	transdecoder	exon	18340	18436	.	-	.	ID=BSUD.1828.1.p1.exon68;Parent=BSUD.1828.1.p1
contig_1454	transdecoder	CDS	18340	18436	.	-	0	ID=cds.BSUD.1828.1.p1;Parent=BSUD.1828.1.p1
contig_1454	transdecoder	exon	17834	18243	.	-	.	ID=BSUD.1828.1.p1.exon69;Parent=BSUD.1828.1.p1
contig_1454	transdecoder	CDS	17834	18243	.	-	2	ID=cds.BSUD.1828.1.p1;Parent=BSUD.1828.1.p1
contig_1454	transdecoder	exon	17649	17697	.	-	.	ID=BSUD.1828.1.p1.exon70;Parent=BSUD.1828.1.p1
contig_1454	transdecoder	CDS	17649	17697	.	-	0	ID=cds.BSUD.1828.1.p1;Parent=BSUD.1828.1.p1
contig_1454	transdecoder	exon	17461	17508	.	-	.	ID=BSUD.1828.1.p1.exon71;Parent=BSUD.1828.1.p1
contig_1454	transdecoder	CDS	17461	17508	.	-	2	ID=cds.BSUD.1828.1.p1;Parent=BSUD.1828.1.p1
contig_1454	transdecoder	exon	17163	17284	.	-	.	ID=BSUD.1828.1.p1.exon72;Parent=BSUD.1828.1.p1
contig_1454	transdecoder	CDS	17163	17284	.	-	2	ID=cds.BSUD.1828.1.p1;Parent=BSUD.1828.1.p1
contig_1454	transdecoder	exon	16853	16949	.	-	.	ID=BSUD.1828.1.p1.exon73;Parent=BSUD.1828.1.p1
contig_1454	transdecoder	CDS	16853	16949	.	-	0	ID=cds.BSUD.1828.1.p1;Parent=BSUD.1828.1.p1
contig_1454	transdecoder	exon	16371	16756	.	-	.	ID=BSUD.1828.1.p1.exon74;Parent=BSUD.1828.1.p1
contig_1454	transdecoder	CDS	16371	16756	.	-	2	ID=cds.BSUD.1828.1.p1;Parent=BSUD.1828.1.p1
contig_1454	transdecoder	exon	16186	16234	.	-	.	ID=BSUD.1828.1.p1.exon75;Parent=BSUD.1828.1.p1
contig_1454	transdecoder	CDS	16186	16234	.	-	0	ID=cds.BSUD.1828.1.p1;Parent=BSUD.1828.1.p1
contig_1454	transdecoder	exon	15998	16045	.	-	.	ID=BSUD.1828.1.p1.exon76;Parent=BSUD.1828.1.p1
contig_1454	transdecoder	CDS	15998	16045	.	-	2	ID=cds.BSUD.1828.1.p1;Parent=BSUD.1828.1.p1
contig_1454	transdecoder	exon	15700	15821	.	-	.	ID=BSUD.1828.1.p1.exon77;Parent=BSUD.1828.1.p1
contig_1454	transdecoder	CDS	15700	15821	.	-	2	ID=cds.BSUD.1828.1.p1;Parent=BSUD.1828.1.p1
contig_1454	transdecoder	exon	15390	15486	.	-	.	ID=BSUD.1828.1.p1.exon78;Parent=BSUD.1828.1.p1
contig_1454	transdecoder	CDS	15390	15486	.	-	0	ID=cds.BSUD.1828.1.p1;Parent=BSUD.1828.1.p1
contig_1454	transdecoder	exon	14884	15293	.	-	.	ID=BSUD.1828.1.p1.exon79;Parent=BSUD.1828.1.p1
contig_1454	transdecoder	CDS	14884	15293	.	-	2	ID=cds.BSUD.1828.1.p1;Parent=BSUD.1828.1.p1
contig_1454	transdecoder	exon	14699	14747	.	-	.	ID=BSUD.1828.1.p1.exon80;Parent=BSUD.1828.1.p1
contig_1454	transdecoder	CDS	14699	14747	.	-	0	ID=cds.BSUD.1828.1.p1;Parent=BSUD.1828.1.p1
contig_1454	transdecoder	exon	14511	14558	.	-	.	ID=BSUD.1828.1.p1.exon81;Parent=BSUD.1828.1.p1
contig_1454	transdecoder	CDS	14511	14558	.	-	2	ID=cds.BSUD.1828.1.p1;Parent=BSUD.1828.1.p1
contig_1454	transdecoder	exon	14213	14334	.	-	.	ID=BSUD.1828.1.p1.exon82;Parent=BSUD.1828.1.p1
contig_1454	transdecoder	CDS	14213	14334	.	-	2	ID=cds.BSUD.1828.1.p1;Parent=BSUD.1828.1.p1
contig_1454	transdecoder	exon	13903	13999	.	-	.	ID=BSUD.1828.1.p1.exon83;Parent=BSUD.1828.1.p1
contig_1454	transdecoder	CDS	13903	13999	.	-	0	ID=cds.BSUD.1828.1.p1;Parent=BSUD.1828.1.p1
contig_1454	transdecoder	exon	13397	13806	.	-	.	ID=BSUD.1828.1.p1.exon84;Parent=BSUD.1828.1.p1
contig_1454	transdecoder	CDS	13397	13806	.	-	2	ID=cds.BSUD.1828.1.p1;Parent=BSUD.1828.1.p1
contig_1454	transdecoder	exon	13212	13260	.	-	.	ID=BSUD.1828.1.p1.exon85;Parent=BSUD.1828.1.p1
contig_1454	transdecoder	CDS	13212	13260	.	-	0	ID=cds.BSUD.1828.1.p1;Parent=BSUD.1828.1.p1
contig_1454	transdecoder	exon	13024	13071	.	-	.	ID=BSUD.1828.1.p1.exon86;Parent=BSUD.1828.1.p1
contig_1454	transdecoder	CDS	13024	13071	.	-	2	ID=cds.BSUD.1828.1.p1;Parent=BSUD.1828.1.p1
contig_1454	transdecoder	exon	12726	12847	.	-	.	ID=BSUD.1828.1.p1.exon87;Parent=BSUD.1828.1.p1
contig_1454	transdecoder	CDS	12726	12847	.	-	2	ID=cds.BSUD.1828.1.p1;Parent=BSUD.1828.1.p1
contig_1454	transdecoder	exon	12416	12512	.	-	.	ID=BSUD.1828.1.p1.exon88;Parent=BSUD.1828.1.p1
contig_1454	transdecoder	CDS	12416	12512	.	-	0	ID=cds.BSUD.1828.1.p1;Parent=BSUD.1828.1.p1
contig_1454	transdecoder	exon	11910	12319	.	-	.	ID=BSUD.1828.1.p1.exon89;Parent=BSUD.1828.1.p1
contig_1454	transdecoder	CDS	11910	12319	.	-	2	ID=cds.BSUD.1828.1.p1;Parent=BSUD.1828.1.p1
contig_1454	transdecoder	exon	11725	11773	.	-	.	ID=BSUD.1828.1.p1.exon90;Parent=BSUD.1828.1.p1
contig_1454	transdecoder	CDS	11725	11773	.	-	0	ID=cds.BSUD.1828.1.p1;Parent=BSUD.1828.1.p1
contig_1454	transdecoder	exon	11537	11584	.	-	.	ID=BSUD.1828.1.p1.exon91;Parent=BSUD.1828.1.p1
contig_1454	transdecoder	CDS	11537	11584	.	-	2	ID=cds.BSUD.1828.1.p1;Parent=BSUD.1828.1.p1
contig_1454	transdecoder	exon	11239	11360	.	-	.	ID=BSUD.1828.1.p1.exon92;Parent=BSUD.1828.1.p1
contig_1454	transdecoder	CDS	11239	11360	.	-	2	ID=cds.BSUD.1828.1.p1;Parent=BSUD.1828.1.p1
contig_1454	transdecoder	exon	10929	11025	.	-	.	ID=BSUD.1828.1.p1.exon93;Parent=BSUD.1828.1.p1
contig_1454	transdecoder	CDS	10929	11025	.	-	0	ID=cds.BSUD.1828.1.p1;Parent=BSUD.1828.1.p1
contig_1454	transdecoder	exon	10423	10832	.	-	.	ID=BSUD.1828.1.p1.exon94;Parent=BSUD.1828.1.p1
contig_1454	transdecoder	CDS	10423	10832	.	-	2	ID=cds.BSUD.1828.1.p1;Parent=BSUD.1828.1.p1
contig_1454	transdecoder	exon	10238	10286	.	-	.	ID=BSUD.1828.1.p1.exon95;Parent=BSUD.1828.1.p1
contig_1454	transdecoder	CDS	10238	10286	.	-	0	ID=cds.BSUD.1828.1.p1;Parent=BSUD.1828.1.p1
contig_1454	transdecoder	exon	10050	10097	.	-	.	ID=BSUD.1828.1.p1.exon96;Parent=BSUD.1828.1.p1
contig_1454	transdecoder	CDS	10050	10097	.	-	2	ID=cds.BSUD.1828.1.p1;Parent=BSUD.1828.1.p1
contig_1454	transdecoder	exon	9752	9873	.	-	.	ID=BSUD.1828.1.p1.exon97;Parent=BSUD.1828.1.p1
contig_1454	transdecoder	CDS	9752	9873	.	-	2	ID=cds.BSUD.1828.1.p1;Parent=BSUD.1828.1.p1
contig_1454	transdecoder	exon	9442	9538	.	-	.	ID=BSUD.1828.1.p1.exon98;Parent=BSUD.1828.1.p1
contig_1454	transdecoder	CDS	9442	9538	.	-	0	ID=cds.BSUD.1828.1.p1;Parent=BSUD.1828.1.p1
contig_1454	transdecoder	exon	8936	9345	.	-	.	ID=BSUD.1828.1.p1.exon99;Parent=BSUD.1828.1.p1
contig_1454	transdecoder	CDS	8936	9345	.	-	2	ID=cds.BSUD.1828.1.p1;Parent=BSUD.1828.1.p1
contig_1454	transdecoder	exon	8751	8799	.	-	.	ID=BSUD.1828.1.p1.exon100;Parent=BSUD.1828.1.p1
contig_1454	transdecoder	CDS	8751	8799	.	-	0	ID=cds.BSUD.1828.1.p1;Parent=BSUD.1828.1.p1
contig_1454	transdecoder	exon	8563	8610	.	-	.	ID=BSUD.1828.1.p1.exon101;Parent=BSUD.1828.1.p1
contig_1454	transdecoder	CDS	8563	8610	.	-	2	ID=cds.BSUD.1828.1.p1;Parent=BSUD.1828.1.p1
contig_1454	transdecoder	exon	8265	8386	.	-	.	ID=BSUD.1828.1.p1.exon102;Parent=BSUD.1828.1.p1
contig_1454	transdecoder	CDS	8265	8386	.	-	2	ID=cds.BSUD.1828.1.p1;Parent=BSUD.1828.1.p1
contig_1454	transdecoder	exon	7955	8051	.	-	.	ID=BSUD.1828.1.p1.exon103;Parent=BSUD.1828.1.p1
contig_1454	transdecoder	CDS	7955	8051	.	-	0	ID=cds.BSUD.1828.1.p1;Parent=BSUD.1828.1.p1
contig_1454	transdecoder	exon	7365	7858	.	-	.	ID=BSUD.1828.1.p1.exon104;Parent=BSUD.1828.1.p1
contig_1454	transdecoder	CDS	7365	7858	.	-	2	ID=cds.BSUD.1828.1.p1;Parent=BSUD.1828.1.p1
contig_1454	transdecoder	exon	6817	6862	.	-	.	ID=BSUD.1828.1.p1.exon105;Parent=BSUD.1828.1.p1
contig_1454	transdecoder	CDS	6817	6862	.	-	0	ID=cds.BSUD.1828.1.p1;Parent=BSUD.1828.1.p1
contig_1454	transdecoder	exon	6648	6695	.	-	.	ID=BSUD.1828.1.p1.exon106;Parent=BSUD.1828.1.p1
contig_1454	transdecoder	CDS	6648	6695	.	-	2	ID=cds.BSUD.1828.1.p1;Parent=BSUD.1828.1.p1
contig_1454	transdecoder	exon	5208	5335	.	-	.	ID=BSUD.1828.1.p1.exon107;Parent=BSUD.1828.1.p1
contig_1454	transdecoder	CDS	5208	5335	.	-	2	ID=cds.BSUD.1828.1.p1;Parent=BSUD.1828.1.p1
contig_1454	transdecoder	exon	4933	5029	.	-	.	ID=BSUD.1828.1.p1.exon108;Parent=BSUD.1828.1.p1
contig_1454	transdecoder	CDS	4933	5029	.	-	0	ID=cds.BSUD.1828.1.p1;Parent=BSUD.1828.1.p1
contig_1454	transdecoder	exon	4306	4835	.	-	.	ID=BSUD.1828.1.p1.exon109;Parent=BSUD.1828.1.p1
contig_1454	transdecoder	CDS	4306	4835	.	-	2	ID=cds.BSUD.1828.1.p1;Parent=BSUD.1828.1.p1
contig_1454	transdecoder	exon	3285	3330	.	-	.	ID=BSUD.1828.1.p1.exon110;Parent=BSUD.1828.1.p1
contig_1454	transdecoder	CDS	3285	3330	.	-	0	ID=cds.BSUD.1828.1.p1;Parent=BSUD.1828.1.p1
contig_1454	transdecoder	exon	2529	2576	.	-	.	ID=BSUD.1828.1.p1.exon111;Parent=BSUD.1828.1.p1
contig_1454	transdecoder	CDS	2529	2576	.	-	2	ID=cds.BSUD.1828.1.p1;Parent=BSUD.1828.1.p1
contig_1454	transdecoder	exon	1632	1668	.	-	.	ID=BSUD.1828.1.p1.exon112;Parent=BSUD.1828.1.p1
contig_1454	transdecoder	CDS	1634	1668	.	-	2	ID=cds.BSUD.1828.1.p1;Parent=BSUD.1828.1.p1
contig_1455	transdecoder	gene	3683	4110	.	+	.	ID=BSUD.1817;Interpro=NA
contig_1455	transdecoder	mRNA	3683	4110	.	+	.	ID=BSUD.1817.1.p1;Parent=BSUD.1817;Interpro=NA
contig_1455	transdecoder	five_prime_UTR	3683	3757	.	+	.	ID=BSUD.1817.1.p1.utr5p1;Parent=BSUD.1817.1.p1
contig_1455	transdecoder	five_prime_UTR	3924	3932	.	+	.	ID=BSUD.1817.1.p1.utr5p2;Parent=BSUD.1817.1.p1
contig_1455	transdecoder	exon	3683	3757	.	+	.	ID=BSUD.1817.1.p1.exon1;Parent=BSUD.1817.1.p1
contig_1455	transdecoder	exon	3924	4110	.	+	.	ID=BSUD.1817.1.p1.exon2;Parent=BSUD.1817.1.p1
contig_1455	transdecoder	CDS	3933	4109	.	+	0	ID=cds.BSUD.1817.1.p1;Parent=BSUD.1817.1.p1
contig_1456	StringTie	gene	5034	6315	1000	+	.	ID=BSUD.1818
contig_1456	StringTie	transcript	5034	6315	1000	+	.	ID=BSUD.1818.1;Parent=BSUD.1818
contig_1456	StringTie	exon	5034	6315	1000	+	.	ID=BSUD.1818.1.exon1;Parent=BSUD.1818.1
contig_1457	transdecoder	gene	4520	7697	.	-	.	ID=BSUD.1819;Interpro=NA
contig_1457	transdecoder	mRNA	4520	7697	.	-	.	ID=BSUD.1819.1.p1;Parent=BSUD.1819;Interpro=NA
contig_1457	transdecoder	exon	7561	7697	.	-	.	ID=BSUD.1819.1.p1.exon1;Parent=BSUD.1819.1.p1
contig_1457	transdecoder	CDS	7561	7697	.	-	0	ID=cds.BSUD.1819.1.p1;Parent=BSUD.1819.1.p1
contig_1457	transdecoder	exon	6467	6594	.	-	.	ID=BSUD.1819.1.p1.exon2;Parent=BSUD.1819.1.p1
contig_1457	transdecoder	CDS	6467	6594	.	-	1	ID=cds.BSUD.1819.1.p1;Parent=BSUD.1819.1.p1
contig_1457	transdecoder	exon	4520	5248	.	-	.	ID=BSUD.1819.1.p1.exon3;Parent=BSUD.1819.1.p1
contig_1457	transdecoder	CDS	5085	5248	.	-	2	ID=cds.BSUD.1819.1.p1;Parent=BSUD.1819.1.p1
contig_1457	transdecoder	three_prime_UTR	4520	5084	.	-	.	ID=BSUD.1819.1.p1.utr3p1;Parent=BSUD.1819.1.p1
contig_1458	transdecoder	gene	170	28382	.	-	.	ID=BSUD.1820;Interpro=IPR003439 (ABC transporter-like, ATP-binding domain)---IPR003593 (AAA+ ATPase domain)---IPR013525 (ABC-2 type transporter)---IPR017871 (ABC transporter-like, conserved site)---IPR027417 (P-loop containing nucleoside triphosphate hydrolase)
contig_1458	transdecoder	mRNA	170	28382	.	-	.	ID=BSUD.1820.1.p1;Parent=BSUD.1820;Interpro=IPR003439 (ABC transporter-like, ATP-binding domain)---IPR003593 (AAA+ ATPase domain)---IPR013525 (ABC-2 type transporter)---IPR017871 (ABC transporter-like, conserved site)---IPR027417 (P-loop containing nucleoside triphosphate hydrolase)
contig_1458	transdecoder	five_prime_UTR	28135	28382	.	-	.	ID=BSUD.1820.1.p1.utr5p1;Parent=BSUD.1820.1.p1
contig_1458	transdecoder	exon	27892	28382	.	-	.	ID=BSUD.1820.1.p1.exon1;Parent=BSUD.1820.1.p1
contig_1458	transdecoder	CDS	27892	28134	.	-	0	ID=cds.BSUD.1820.1.p1;Parent=BSUD.1820.1.p1
contig_1458	transdecoder	exon	23410	23533	.	-	.	ID=BSUD.1820.1.p1.exon2;Parent=BSUD.1820.1.p1
contig_1458	transdecoder	CDS	23410	23533	.	-	0	ID=cds.BSUD.1820.1.p1;Parent=BSUD.1820.1.p1
contig_1458	transdecoder	exon	20062	20294	.	-	.	ID=BSUD.1820.1.p1.exon3;Parent=BSUD.1820.1.p1
contig_1458	transdecoder	CDS	20062	20294	.	-	2	ID=cds.BSUD.1820.1.p1;Parent=BSUD.1820.1.p1
contig_1458	transdecoder	exon	15571	15703	.	-	.	ID=BSUD.1820.1.p1.exon4;Parent=BSUD.1820.1.p1
contig_1458	transdecoder	CDS	15571	15703	.	-	0	ID=cds.BSUD.1820.1.p1;Parent=BSUD.1820.1.p1
contig_1458	transdecoder	exon	14268	14537	.	-	.	ID=BSUD.1820.1.p1.exon5;Parent=BSUD.1820.1.p1
contig_1458	transdecoder	CDS	14268	14537	.	-	2	ID=cds.BSUD.1820.1.p1;Parent=BSUD.1820.1.p1
contig_1458	transdecoder	exon	11227	11449	.	-	.	ID=BSUD.1820.1.p1.exon6;Parent=BSUD.1820.1.p1
contig_1458	transdecoder	CDS	11227	11449	.	-	2	ID=cds.BSUD.1820.1.p1;Parent=BSUD.1820.1.p1
contig_1458	transdecoder	exon	10202	10401	.	-	.	ID=BSUD.1820.1.p1.exon7;Parent=BSUD.1820.1.p1
contig_1458	transdecoder	CDS	10202	10401	.	-	1	ID=cds.BSUD.1820.1.p1;Parent=BSUD.1820.1.p1
contig_1458	transdecoder	exon	9828	9966	.	-	.	ID=BSUD.1820.1.p1.exon8;Parent=BSUD.1820.1.p1
contig_1458	transdecoder	CDS	9828	9966	.	-	2	ID=cds.BSUD.1820.1.p1;Parent=BSUD.1820.1.p1
contig_1458	transdecoder	exon	4737	4922	.	-	.	ID=BSUD.1820.1.p1.exon9;Parent=BSUD.1820.1.p1
contig_1458	transdecoder	CDS	4737	4922	.	-	1	ID=cds.BSUD.1820.1.p1;Parent=BSUD.1820.1.p1
contig_1458	transdecoder	exon	3640	3767	.	-	.	ID=BSUD.1820.1.p1.exon10;Parent=BSUD.1820.1.p1
contig_1458	transdecoder	CDS	3640	3767	.	-	1	ID=cds.BSUD.1820.1.p1;Parent=BSUD.1820.1.p1
contig_1458	transdecoder	exon	170	2421	.	-	.	ID=BSUD.1820.1.p1.exon11;Parent=BSUD.1820.1.p1
contig_1458	transdecoder	CDS	2258	2421	.	-	2	ID=cds.BSUD.1820.1.p1;Parent=BSUD.1820.1.p1
contig_1458	transdecoder	three_prime_UTR	170	2257	.	-	.	ID=BSUD.1820.1.p1.utr3p1;Parent=BSUD.1820.1.p1
contig_1460	transdecoder	gene	633	16039	.	+	.	ID=BSUD.1822;Interpro=IPR004367 (Cyclin, C-terminal domain)---IPR006671 (Cyclin, N-terminal)---IPR013763 (Cyclin-like)---IPR036915 (Cyclin-like superfamily)---IPR039361 (Cyclin)
contig_1460	transdecoder	mRNA	633	16039	.	+	.	ID=BSUD.1822.1.p1;Parent=BSUD.1822;Interpro=IPR004367 (Cyclin, C-terminal domain)---IPR006671 (Cyclin, N-terminal)---IPR013763 (Cyclin-like)---IPR036915 (Cyclin-like superfamily)---IPR039361 (Cyclin)
contig_1460	transdecoder	five_prime_UTR	633	813	.	+	.	ID=BSUD.1822.1.p1.utr5p1;Parent=BSUD.1822.1.p1
contig_1460	transdecoder	five_prime_UTR	4796	4829	.	+	.	ID=BSUD.1822.1.p1.utr5p2;Parent=BSUD.1822.1.p1
contig_1460	transdecoder	exon	633	813	.	+	.	ID=BSUD.1822.1.p1.exon1;Parent=BSUD.1822.1.p1
contig_1460	transdecoder	exon	4796	5063	.	+	.	ID=BSUD.1822.1.p1.exon2;Parent=BSUD.1822.1.p1
contig_1460	transdecoder	CDS	4830	5063	.	+	0	ID=cds.BSUD.1822.1.p1;Parent=BSUD.1822.1.p1
contig_1460	transdecoder	exon	6531	6636	.	+	.	ID=BSUD.1822.1.p1.exon3;Parent=BSUD.1822.1.p1
contig_1460	transdecoder	CDS	6531	6636	.	+	0	ID=cds.BSUD.1822.1.p1;Parent=BSUD.1822.1.p1
contig_1460	transdecoder	exon	7253	7321	.	+	.	ID=BSUD.1822.1.p1.exon4;Parent=BSUD.1822.1.p1
contig_1460	transdecoder	CDS	7253	7321	.	+	2	ID=cds.BSUD.1822.1.p1;Parent=BSUD.1822.1.p1
contig_1460	transdecoder	exon	7465	7628	.	+	.	ID=BSUD.1822.1.p1.exon5;Parent=BSUD.1822.1.p1
contig_1460	transdecoder	CDS	7465	7628	.	+	2	ID=cds.BSUD.1822.1.p1;Parent=BSUD.1822.1.p1
contig_1460	transdecoder	exon	10142	10246	.	+	.	ID=BSUD.1822.1.p1.exon6;Parent=BSUD.1822.1.p1
contig_1460	transdecoder	CDS	10142	10246	.	+	0	ID=cds.BSUD.1822.1.p1;Parent=BSUD.1822.1.p1
contig_1460	transdecoder	exon	11630	11785	.	+	.	ID=BSUD.1822.1.p1.exon7;Parent=BSUD.1822.1.p1
contig_1460	transdecoder	CDS	11630	11785	.	+	0	ID=cds.BSUD.1822.1.p1;Parent=BSUD.1822.1.p1
contig_1460	transdecoder	exon	12902	13060	.	+	.	ID=BSUD.1822.1.p1.exon8;Parent=BSUD.1822.1.p1
contig_1460	transdecoder	CDS	12902	13060	.	+	0	ID=cds.BSUD.1822.1.p1;Parent=BSUD.1822.1.p1
contig_1460	transdecoder	exon	14187	14426	.	+	.	ID=BSUD.1822.1.p1.exon9;Parent=BSUD.1822.1.p1
contig_1460	transdecoder	CDS	14187	14426	.	+	0	ID=cds.BSUD.1822.1.p1;Parent=BSUD.1822.1.p1
contig_1460	transdecoder	exon	15834	16039	.	+	.	ID=BSUD.1822.1.p1.exon10;Parent=BSUD.1822.1.p1
contig_1460	transdecoder	CDS	15834	15953	.	+	0	ID=cds.BSUD.1822.1.p1;Parent=BSUD.1822.1.p1
contig_1460	transdecoder	three_prime_UTR	15954	16039	.	+	.	ID=BSUD.1822.1.p1.utr3p1;Parent=BSUD.1822.1.p1
contig_1460	transdecoder	gene	16874	22402	.	-	.	ID=BSUD.1823;Interpro=IPR004031 (PMP-22/EMP/MP20/Claudin superfamily)
contig_1460	transdecoder	mRNA	16874	22402	.	-	.	ID=BSUD.1823.1.p1;Parent=BSUD.1823;Interpro=IPR004031 (PMP-22/EMP/MP20/Claudin superfamily)
contig_1460	transdecoder	five_prime_UTR	22215	22402	.	-	.	ID=BSUD.1823.1.p1.utr5p1;Parent=BSUD.1823.1.p1
contig_1460	transdecoder	exon	22170	22402	.	-	.	ID=BSUD.1823.1.p1.exon1;Parent=BSUD.1823.1.p1
contig_1460	transdecoder	CDS	22170	22214	.	-	0	ID=cds.BSUD.1823.1.p1;Parent=BSUD.1823.1.p1
contig_1460	transdecoder	exon	21657	21828	.	-	.	ID=BSUD.1823.1.p1.exon2;Parent=BSUD.1823.1.p1
contig_1460	transdecoder	CDS	21657	21828	.	-	0	ID=cds.BSUD.1823.1.p1;Parent=BSUD.1823.1.p1
contig_1460	transdecoder	exon	19945	20094	.	-	.	ID=BSUD.1823.1.p1.exon3;Parent=BSUD.1823.1.p1
contig_1460	transdecoder	CDS	19945	20094	.	-	2	ID=cds.BSUD.1823.1.p1;Parent=BSUD.1823.1.p1
contig_1460	transdecoder	exon	16874	17790	.	-	.	ID=BSUD.1823.1.p1.exon4;Parent=BSUD.1823.1.p1
contig_1460	transdecoder	CDS	17597	17790	.	-	2	ID=cds.BSUD.1823.1.p1;Parent=BSUD.1823.1.p1
contig_1460	transdecoder	three_prime_UTR	16874	17596	.	-	.	ID=BSUD.1823.1.p1.utr3p1;Parent=BSUD.1823.1.p1
contig_1467	transdecoder	gene	319	17594	.	-	.	ID=BSUD.1824;Interpro=IPR001752 (Kinesin motor domain)
contig_1467	transdecoder	mRNA	319	17594	.	-	.	ID=BSUD.1824.1.p1;Parent=BSUD.1824;Interpro=IPR001752 (Kinesin motor domain)
contig_1467	transdecoder	five_prime_UTR	17072	17594	.	-	.	ID=BSUD.1824.1.p1.utr5p1;Parent=BSUD.1824.1.p1
contig_1467	transdecoder	exon	16539	17594	.	-	.	ID=BSUD.1824.1.p1.exon1;Parent=BSUD.1824.1.p1
contig_1467	transdecoder	CDS	16539	17071	.	-	0	ID=cds.BSUD.1824.1.p1;Parent=BSUD.1824.1.p1
contig_1467	transdecoder	exon	3177	3248	.	-	.	ID=BSUD.1824.1.p1.exon2;Parent=BSUD.1824.1.p1
contig_1467	transdecoder	CDS	3177	3248	.	-	1	ID=cds.BSUD.1824.1.p1;Parent=BSUD.1824.1.p1
contig_1467	transdecoder	exon	319	1523	.	-	.	ID=BSUD.1824.1.p1.exon3;Parent=BSUD.1824.1.p1
contig_1467	transdecoder	CDS	1421	1523	.	-	1	ID=cds.BSUD.1824.1.p1;Parent=BSUD.1824.1.p1
contig_1467	transdecoder	three_prime_UTR	319	1420	.	-	.	ID=BSUD.1824.1.p1.utr3p1;Parent=BSUD.1824.1.p1
contig_1467	tRNAscan-SE	pseudogene_tRNA	5945	6012	20.3	+	.	ID=contig_1467.trna1;Name=contig_1467.tRNA1-GlyTCC;isotype=Gly;anticodon=TCC;gene_biotype=pseudogene
contig_1467	tRNAscan-SE	exon	5945	6012	.	+	.	ID=contig_1467.trna1.exon1;Parent=contig_1467.trna1
contig_1468	transdecoder	gene	27685	58741	.	+	.	ID=BSUD.1825;Interpro=IPR000276 (G protein-coupled receptor, rhodopsin-like)---IPR017452 (GPCR, rhodopsin-like, 7TM)---IPR019427 (7TM GPCR, serpentine receptor class w (Srw))
contig_1468	transdecoder	mRNA	27685	58741	.	+	.	ID=BSUD.1825.1.p1;Parent=BSUD.1825;Interpro=IPR000276 (G protein-coupled receptor, rhodopsin-like)---IPR017452 (GPCR, rhodopsin-like, 7TM)---IPR019427 (7TM GPCR, serpentine receptor class w (Srw))
contig_1468	transdecoder	five_prime_UTR	27685	27802	.	+	.	ID=BSUD.1825.1.p1.utr5p1;Parent=BSUD.1825.1.p1
contig_1468	transdecoder	five_prime_UTR	51521	52169	.	+	.	ID=BSUD.1825.1.p1.utr5p2;Parent=BSUD.1825.1.p1
contig_1468	transdecoder	exon	27685	27802	.	+	.	ID=BSUD.1825.1.p1.exon1;Parent=BSUD.1825.1.p1
contig_1468	transdecoder	exon	51521	52331	.	+	.	ID=BSUD.1825.1.p1.exon2;Parent=BSUD.1825.1.p1
contig_1468	transdecoder	CDS	52170	52331	.	+	0	ID=cds.BSUD.1825.1.p1;Parent=BSUD.1825.1.p1
contig_1468	transdecoder	exon	55081	55271	.	+	.	ID=BSUD.1825.1.p1.exon3;Parent=BSUD.1825.1.p1
contig_1468	transdecoder	CDS	55081	55271	.	+	0	ID=cds.BSUD.1825.1.p1;Parent=BSUD.1825.1.p1
contig_1468	transdecoder	exon	57006	58741	.	+	.	ID=BSUD.1825.1.p1.exon4;Parent=BSUD.1825.1.p1
contig_1468	transdecoder	CDS	57006	57828	.	+	1	ID=cds.BSUD.1825.1.p1;Parent=BSUD.1825.1.p1
contig_1468	transdecoder	three_prime_UTR	57829	58741	.	+	.	ID=BSUD.1825.1.p1.utr3p1;Parent=BSUD.1825.1.p1
contig_1468	StringTie	gene	31468	35723	1000	-	.	ID=BSUD.1826
contig_1468	StringTie	transcript	31468	35723	1000	-	.	ID=BSUD.1826.1;Parent=BSUD.1826
contig_1468	StringTie	exon	31468	33456	1000	-	.	ID=BSUD.1826.1.exon1;Parent=BSUD.1826.1
contig_1468	StringTie	exon	33599	35723	1000	-	.	ID=BSUD.1826.1.exon2;Parent=BSUD.1826.1
contig_1468	tRNAscan-SE	pseudogene_tRNA	35521	35589	30.8	-	.	ID=contig_1468.trna7;Name=contig_1468.tRNA7-GlyTCC;isotype=Gly;anticodon=TCC;gene_biotype=pseudogene
contig_1468	tRNAscan-SE	exon	35521	35589	.	-	.	ID=contig_1468.trna7.exon1;Parent=contig_1468.trna7
contig_1468	transdecoder	gene	177642	237419	.	-	.	ID=BSUD.1827;Interpro=IPR016024 (Armadillo-type fold)---IPR026829 (Protein Mon2-like)---IPR032629 (Mon2, dimerisation and cyclophilin-binding domain)---IPR032691 (Guanine nucleotide exchange factor, N-terminal)
contig_1468	transdecoder	mRNA	177642	237419	.	-	.	ID=BSUD.1827.1.p1;Parent=BSUD.1827;Interpro=IPR016024 (Armadillo-type fold)---IPR026829 (Protein Mon2-like)---IPR032629 (Mon2, dimerisation and cyclophilin-binding domain)---IPR032691 (Guanine nucleotide exchange factor, N-terminal)
contig_1468	transdecoder	five_prime_UTR	237272	237419	.	-	.	ID=BSUD.1827.1.p1.utr5p1;Parent=BSUD.1827.1.p1
contig_1468	transdecoder	five_prime_UTR	235859	235917	.	-	.	ID=BSUD.1827.1.p1.utr5p2;Parent=BSUD.1827.1.p1
contig_1468	transdecoder	exon	237272	237419	.	-	.	ID=BSUD.1827.1.p1.exon1;Parent=BSUD.1827.1.p1
contig_1468	transdecoder	exon	235742	235917	.	-	.	ID=BSUD.1827.1.p1.exon2;Parent=BSUD.1827.1.p1
contig_1468	transdecoder	CDS	235742	235858	.	-	0	ID=cds.BSUD.1827.1.p1;Parent=BSUD.1827.1.p1
contig_1468	transdecoder	exon	235380	235443	.	-	.	ID=BSUD.1827.1.p1.exon3;Parent=BSUD.1827.1.p1
contig_1468	transdecoder	CDS	235380	235443	.	-	0	ID=cds.BSUD.1827.1.p1;Parent=BSUD.1827.1.p1
contig_1468	transdecoder	exon	234313	234440	.	-	.	ID=BSUD.1827.1.p1.exon4;Parent=BSUD.1827.1.p1
contig_1468	transdecoder	CDS	234313	234440	.	-	2	ID=cds.BSUD.1827.1.p1;Parent=BSUD.1827.1.p1
contig_1468	transdecoder	exon	234068	234199	.	-	.	ID=BSUD.1827.1.p1.exon5;Parent=BSUD.1827.1.p1
contig_1468	transdecoder	CDS	234068	234199	.	-	0	ID=cds.BSUD.1827.1.p1;Parent=BSUD.1827.1.p1
contig_1468	transdecoder	exon	233409	233541	.	-	.	ID=BSUD.1827.1.p1.exon6;Parent=BSUD.1827.1.p1
contig_1468	transdecoder	CDS	233409	233541	.	-	0	ID=cds.BSUD.1827.1.p1;Parent=BSUD.1827.1.p1
contig_1468	transdecoder	exon	233194	233294	.	-	.	ID=BSUD.1827.1.p1.exon7;Parent=BSUD.1827.1.p1
contig_1468	transdecoder	CDS	233194	233294	.	-	2	ID=cds.BSUD.1827.1.p1;Parent=BSUD.1827.1.p1
contig_1468	transdecoder	exon	231897	232022	.	-	.	ID=BSUD.1827.1.p1.exon8;Parent=BSUD.1827.1.p1
contig_1468	transdecoder	CDS	231897	232022	.	-	0	ID=cds.BSUD.1827.1.p1;Parent=BSUD.1827.1.p1
contig_1468	transdecoder	exon	231317	231511	.	-	.	ID=BSUD.1827.1.p1.exon9;Parent=BSUD.1827.1.p1
contig_1468	transdecoder	CDS	231317	231511	.	-	0	ID=cds.BSUD.1827.1.p1;Parent=BSUD.1827.1.p1
contig_1468	transdecoder	exon	230232	230356	.	-	.	ID=BSUD.1827.1.p1.exon10;Parent=BSUD.1827.1.p1
contig_1468	transdecoder	CDS	230232	230356	.	-	0	ID=cds.BSUD.1827.1.p1;Parent=BSUD.1827.1.p1
contig_1468	transdecoder	exon	229275	229402	.	-	.	ID=BSUD.1827.1.p1.exon11;Parent=BSUD.1827.1.p1
contig_1468	transdecoder	CDS	229275	229402	.	-	1	ID=cds.BSUD.1827.1.p1;Parent=BSUD.1827.1.p1
contig_1468	transdecoder	exon	228756	228909	.	-	.	ID=BSUD.1827.1.p1.exon12;Parent=BSUD.1827.1.p1
contig_1468	transdecoder	CDS	228756	228909	.	-	2	ID=cds.BSUD.1827.1.p1;Parent=BSUD.1827.1.p1
contig_1468	transdecoder	exon	228295	228464	.	-	.	ID=BSUD.1827.1.p1.exon13;Parent=BSUD.1827.1.p1
contig_1468	transdecoder	CDS	228295	228464	.	-	1	ID=cds.BSUD.1827.1.p1;Parent=BSUD.1827.1.p1
contig_1468	transdecoder	exon	226530	226617	.	-	.	ID=BSUD.1827.1.p1.exon14;Parent=BSUD.1827.1.p1
contig_1468	transdecoder	CDS	226530	226617	.	-	2	ID=cds.BSUD.1827.1.p1;Parent=BSUD.1827.1.p1
contig_1468	transdecoder	exon	224178	224359	.	-	.	ID=BSUD.1827.1.p1.exon15;Parent=BSUD.1827.1.p1
contig_1468	transdecoder	CDS	224178	224359	.	-	1	ID=cds.BSUD.1827.1.p1;Parent=BSUD.1827.1.p1
contig_1468	transdecoder	exon	221791	221921	.	-	.	ID=BSUD.1827.1.p1.exon16;Parent=BSUD.1827.1.p1
contig_1468	transdecoder	CDS	221791	221921	.	-	2	ID=cds.BSUD.1827.1.p1;Parent=BSUD.1827.1.p1
contig_1468	transdecoder	exon	220324	220428	.	-	.	ID=BSUD.1827.1.p1.exon17;Parent=BSUD.1827.1.p1
contig_1468	transdecoder	CDS	220324	220428	.	-	0	ID=cds.BSUD.1827.1.p1;Parent=BSUD.1827.1.p1
contig_1468	transdecoder	exon	218938	219095	.	-	.	ID=BSUD.1827.1.p1.exon18;Parent=BSUD.1827.1.p1
contig_1468	transdecoder	CDS	218938	219095	.	-	0	ID=cds.BSUD.1827.1.p1;Parent=BSUD.1827.1.p1
contig_1468	transdecoder	exon	218614	218701	.	-	.	ID=BSUD.1827.1.p1.exon19;Parent=BSUD.1827.1.p1
contig_1468	transdecoder	CDS	218614	218701	.	-	1	ID=cds.BSUD.1827.1.p1;Parent=BSUD.1827.1.p1
contig_1468	transdecoder	exon	177642	177718	.	-	.	ID=BSUD.1827.1.p1.exon20;Parent=BSUD.1827.1.p1
contig_1468	transdecoder	CDS	177644	177718	.	-	0	ID=cds.BSUD.1827.1.p1;Parent=BSUD.1827.1.p1
contig_1468	transdecoder	mRNA	217843	237404	.	-	.	ID=BSUD.1827.2.p1;Parent=BSUD.1827;Interpro=IPR016024 (Armadillo-type fold)---IPR026829 (Protein Mon2-like)---IPR032629 (Mon2, dimerisation and cyclophilin-binding domain)---IPR032691 (Guanine nucleotide exchange factor, N-terminal)
contig_1468	transdecoder	five_prime_UTR	237272	237404	.	-	.	ID=BSUD.1827.2.p1.utr5p1;Parent=BSUD.1827.2.p1
contig_1468	transdecoder	five_prime_UTR	235859	235917	.	-	.	ID=BSUD.1827.2.p1.utr5p2;Parent=BSUD.1827.2.p1
contig_1468	transdecoder	exon	237272	237404	.	-	.	ID=BSUD.1827.2.p1.exon1;Parent=BSUD.1827.2.p1
contig_1468	transdecoder	exon	235742	235917	.	-	.	ID=BSUD.1827.2.p1.exon2;Parent=BSUD.1827.2.p1
contig_1468	transdecoder	CDS	235742	235858	.	-	0	ID=cds.BSUD.1827.2.p1;Parent=BSUD.1827.2.p1
contig_1468	transdecoder	exon	235380	235443	.	-	.	ID=BSUD.1827.2.p1.exon3;Parent=BSUD.1827.2.p1
contig_1468	transdecoder	CDS	235380	235443	.	-	0	ID=cds.BSUD.1827.2.p1;Parent=BSUD.1827.2.p1
contig_1468	transdecoder	exon	234313	234440	.	-	.	ID=BSUD.1827.2.p1.exon4;Parent=BSUD.1827.2.p1
contig_1468	transdecoder	CDS	234313	234440	.	-	2	ID=cds.BSUD.1827.2.p1;Parent=BSUD.1827.2.p1
contig_1468	transdecoder	exon	234068	234199	.	-	.	ID=BSUD.1827.2.p1.exon5;Parent=BSUD.1827.2.p1
contig_1468	transdecoder	CDS	234068	234199	.	-	0	ID=cds.BSUD.1827.2.p1;Parent=BSUD.1827.2.p1
contig_1468	transdecoder	exon	233409	233541	.	-	.	ID=BSUD.1827.2.p1.exon6;Parent=BSUD.1827.2.p1
contig_1468	transdecoder	CDS	233409	233541	.	-	0	ID=cds.BSUD.1827.2.p1;Parent=BSUD.1827.2.p1
contig_1468	transdecoder	exon	233194	233294	.	-	.	ID=BSUD.1827.2.p1.exon7;Parent=BSUD.1827.2.p1
contig_1468	transdecoder	CDS	233194	233294	.	-	2	ID=cds.BSUD.1827.2.p1;Parent=BSUD.1827.2.p1
contig_1468	transdecoder	exon	231897	232022	.	-	.	ID=BSUD.1827.2.p1.exon8;Parent=BSUD.1827.2.p1
contig_1468	transdecoder	CDS	231897	232022	.	-	0	ID=cds.BSUD.1827.2.p1;Parent=BSUD.1827.2.p1
contig_1468	transdecoder	exon	231317	231511	.	-	.	ID=BSUD.1827.2.p1.exon9;Parent=BSUD.1827.2.p1
contig_1468	transdecoder	CDS	231317	231511	.	-	0	ID=cds.BSUD.1827.2.p1;Parent=BSUD.1827.2.p1
contig_1468	transdecoder	exon	230232	230356	.	-	.	ID=BSUD.1827.2.p1.exon10;Parent=BSUD.1827.2.p1
contig_1468	transdecoder	CDS	230232	230356	.	-	0	ID=cds.BSUD.1827.2.p1;Parent=BSUD.1827.2.p1
contig_1468	transdecoder	exon	229275	229402	.	-	.	ID=BSUD.1827.2.p1.exon11;Parent=BSUD.1827.2.p1
contig_1468	transdecoder	CDS	229275	229402	.	-	1	ID=cds.BSUD.1827.2.p1;Parent=BSUD.1827.2.p1
contig_1468	transdecoder	exon	228756	228909	.	-	.	ID=BSUD.1827.2.p1.exon12;Parent=BSUD.1827.2.p1
contig_1468	transdecoder	CDS	228756	228909	.	-	2	ID=cds.BSUD.1827.2.p1;Parent=BSUD.1827.2.p1
contig_1468	transdecoder	exon	228295	228464	.	-	.	ID=BSUD.1827.2.p1.exon13;Parent=BSUD.1827.2.p1
contig_1468	transdecoder	CDS	228295	228464	.	-	1	ID=cds.BSUD.1827.2.p1;Parent=BSUD.1827.2.p1
contig_1468	transdecoder	exon	226530	226617	.	-	.	ID=BSUD.1827.2.p1.exon14;Parent=BSUD.1827.2.p1
contig_1468	transdecoder	CDS	226530	226617	.	-	2	ID=cds.BSUD.1827.2.p1;Parent=BSUD.1827.2.p1
contig_1468	transdecoder	exon	225600	225617	.	-	.	ID=BSUD.1827.2.p1.exon15;Parent=BSUD.1827.2.p1
contig_1468	transdecoder	CDS	225600	225617	.	-	1	ID=cds.BSUD.1827.2.p1;Parent=BSUD.1827.2.p1
contig_1468	transdecoder	exon	224178	224359	.	-	.	ID=BSUD.1827.2.p1.exon16;Parent=BSUD.1827.2.p1
contig_1468	transdecoder	CDS	224178	224359	.	-	1	ID=cds.BSUD.1827.2.p1;Parent=BSUD.1827.2.p1
contig_1468	transdecoder	exon	221791	221921	.	-	.	ID=BSUD.1827.2.p1.exon17;Parent=BSUD.1827.2.p1
contig_1468	transdecoder	CDS	221791	221921	.	-	2	ID=cds.BSUD.1827.2.p1;Parent=BSUD.1827.2.p1
contig_1468	transdecoder	exon	220324	220428	.	-	.	ID=BSUD.1827.2.p1.exon18;Parent=BSUD.1827.2.p1
contig_1468	transdecoder	CDS	220324	220428	.	-	0	ID=cds.BSUD.1827.2.p1;Parent=BSUD.1827.2.p1
contig_1468	transdecoder	exon	218938	219095	.	-	.	ID=BSUD.1827.2.p1.exon19;Parent=BSUD.1827.2.p1
contig_1468	transdecoder	CDS	218938	219095	.	-	0	ID=cds.BSUD.1827.2.p1;Parent=BSUD.1827.2.p1
contig_1468	transdecoder	exon	217843	218701	.	-	.	ID=BSUD.1827.2.p1.exon20;Parent=BSUD.1827.2.p1
contig_1468	transdecoder	CDS	218572	218701	.	-	1	ID=cds.BSUD.1827.2.p1;Parent=BSUD.1827.2.p1
contig_1468	transdecoder	three_prime_UTR	217843	218571	.	-	.	ID=BSUD.1827.2.p1.utr3p1;Parent=BSUD.1827.2.p1
contig_1468	transdecoder	mRNA	218000	237419	.	-	.	ID=BSUD.1827.3.p1;Parent=BSUD.1827;Interpro=IPR016024 (Armadillo-type fold)---IPR026829 (Protein Mon2-like)---IPR032629 (Mon2, dimerisation and cyclophilin-binding domain)---IPR032691 (Guanine nucleotide exchange factor, N-terminal)
contig_1468	transdecoder	five_prime_UTR	237272	237419	.	-	.	ID=BSUD.1827.3.p1.utr5p1;Parent=BSUD.1827.3.p1
contig_1468	transdecoder	five_prime_UTR	235859	235917	.	-	.	ID=BSUD.1827.3.p1.utr5p2;Parent=BSUD.1827.3.p1
contig_1468	transdecoder	exon	237272	237419	.	-	.	ID=BSUD.1827.3.p1.exon1;Parent=BSUD.1827.3.p1
contig_1468	transdecoder	exon	235742	235917	.	-	.	ID=BSUD.1827.3.p1.exon2;Parent=BSUD.1827.3.p1
contig_1468	transdecoder	CDS	235742	235858	.	-	0	ID=cds.BSUD.1827.3.p1;Parent=BSUD.1827.3.p1
contig_1468	transdecoder	exon	235380	235443	.	-	.	ID=BSUD.1827.3.p1.exon3;Parent=BSUD.1827.3.p1
contig_1468	transdecoder	CDS	235380	235443	.	-	0	ID=cds.BSUD.1827.3.p1;Parent=BSUD.1827.3.p1
contig_1468	transdecoder	exon	234313	234440	.	-	.	ID=BSUD.1827.3.p1.exon4;Parent=BSUD.1827.3.p1
contig_1468	transdecoder	CDS	234313	234440	.	-	2	ID=cds.BSUD.1827.3.p1;Parent=BSUD.1827.3.p1
contig_1468	transdecoder	exon	234068	234199	.	-	.	ID=BSUD.1827.3.p1.exon5;Parent=BSUD.1827.3.p1
contig_1468	transdecoder	CDS	234068	234199	.	-	0	ID=cds.BSUD.1827.3.p1;Parent=BSUD.1827.3.p1
contig_1468	transdecoder	exon	233409	233541	.	-	.	ID=BSUD.1827.3.p1.exon6;Parent=BSUD.1827.3.p1
contig_1468	transdecoder	CDS	233409	233541	.	-	0	ID=cds.BSUD.1827.3.p1;Parent=BSUD.1827.3.p1
contig_1468	transdecoder	exon	233194	233294	.	-	.	ID=BSUD.1827.3.p1.exon7;Parent=BSUD.1827.3.p1
contig_1468	transdecoder	CDS	233194	233294	.	-	2	ID=cds.BSUD.1827.3.p1;Parent=BSUD.1827.3.p1
contig_1468	transdecoder	exon	231897	232022	.	-	.	ID=BSUD.1827.3.p1.exon8;Parent=BSUD.1827.3.p1
contig_1468	transdecoder	CDS	231897	232022	.	-	0	ID=cds.BSUD.1827.3.p1;Parent=BSUD.1827.3.p1
contig_1468	transdecoder	exon	231317	231511	.	-	.	ID=BSUD.1827.3.p1.exon9;Parent=BSUD.1827.3.p1
contig_1468	transdecoder	CDS	231317	231511	.	-	0	ID=cds.BSUD.1827.3.p1;Parent=BSUD.1827.3.p1
contig_1468	transdecoder	exon	230232	230356	.	-	.	ID=BSUD.1827.3.p1.exon10;Parent=BSUD.1827.3.p1
contig_1468	transdecoder	CDS	230232	230356	.	-	0	ID=cds.BSUD.1827.3.p1;Parent=BSUD.1827.3.p1
contig_1468	transdecoder	exon	229275	229402	.	-	.	ID=BSUD.1827.3.p1.exon11;Parent=BSUD.1827.3.p1
contig_1468	transdecoder	CDS	229275	229402	.	-	1	ID=cds.BSUD.1827.3.p1;Parent=BSUD.1827.3.p1
contig_1468	transdecoder	exon	228756	228909	.	-	.	ID=BSUD.1827.3.p1.exon12;Parent=BSUD.1827.3.p1
contig_1468	transdecoder	CDS	228756	228909	.	-	2	ID=cds.BSUD.1827.3.p1;Parent=BSUD.1827.3.p1
contig_1468	transdecoder	exon	228295	228464	.	-	.	ID=BSUD.1827.3.p1.exon13;Parent=BSUD.1827.3.p1
contig_1468	transdecoder	CDS	228295	228464	.	-	1	ID=cds.BSUD.1827.3.p1;Parent=BSUD.1827.3.p1
contig_1468	transdecoder	exon	226530	226617	.	-	.	ID=BSUD.1827.3.p1.exon14;Parent=BSUD.1827.3.p1
contig_1468	transdecoder	CDS	226530	226617	.	-	2	ID=cds.BSUD.1827.3.p1;Parent=BSUD.1827.3.p1
contig_1468	transdecoder	exon	224178	224359	.	-	.	ID=BSUD.1827.3.p1.exon15;Parent=BSUD.1827.3.p1
contig_1468	transdecoder	CDS	224178	224359	.	-	1	ID=cds.BSUD.1827.3.p1;Parent=BSUD.1827.3.p1
contig_1468	transdecoder	exon	221791	221921	.	-	.	ID=BSUD.1827.3.p1.exon16;Parent=BSUD.1827.3.p1
contig_1468	transdecoder	CDS	221791	221921	.	-	2	ID=cds.BSUD.1827.3.p1;Parent=BSUD.1827.3.p1
contig_1468	transdecoder	exon	220324	220428	.	-	.	ID=BSUD.1827.3.p1.exon17;Parent=BSUD.1827.3.p1
contig_1468	transdecoder	CDS	220324	220428	.	-	0	ID=cds.BSUD.1827.3.p1;Parent=BSUD.1827.3.p1
contig_1468	transdecoder	exon	218938	219095	.	-	.	ID=BSUD.1827.3.p1.exon18;Parent=BSUD.1827.3.p1
contig_1468	transdecoder	CDS	218938	219095	.	-	0	ID=cds.BSUD.1827.3.p1;Parent=BSUD.1827.3.p1
contig_1468	transdecoder	exon	218000	218701	.	-	.	ID=BSUD.1827.3.p1.exon19;Parent=BSUD.1827.3.p1
contig_1468	transdecoder	CDS	218572	218701	.	-	1	ID=cds.BSUD.1827.3.p1;Parent=BSUD.1827.3.p1
contig_1468	transdecoder	three_prime_UTR	218000	218571	.	-	.	ID=BSUD.1827.3.p1.utr3p1;Parent=BSUD.1827.3.p1
contig_1468	tRNAscan-SE	pseudogene_tRNA	200520	200588	21.8	-	.	ID=contig_1468.trna6;Name=contig_1468.tRNA6-GlyTCC;isotype=Gly;anticodon=TCC;gene_biotype=pseudogene
contig_1468	tRNAscan-SE	exon	200520	200588	.	-	.	ID=contig_1468.trna6.exon1;Parent=contig_1468.trna6
contig_1468	tRNAscan-SE	tRNA	245235	245308	82.6	-	.	ID=contig_1468.trna5;Name=contig_1468.tRNA5-IleAAT;isotype=Ile;anticodon=AAT;gene_biotype=tRNA
contig_1468	tRNAscan-SE	exon	245235	245308	.	-	.	ID=contig_1468.trna5.exon1;Parent=contig_1468.trna5
contig_1468	transdecoder	gene	294300	349203	.	+	.	ID=BSUD.1831;Interpro=IPR000719 (Protein kinase domain)---IPR008271 (Serine/threonine-protein kinase, active site)---IPR011009 (Protein kinase-like domain superfamily)
contig_1468	transdecoder	mRNA	294300	349203	.	+	.	ID=BSUD.1831.1.p1;Parent=BSUD.1831;Interpro=IPR000719 (Protein kinase domain)---IPR008271 (Serine/threonine-protein kinase, active site)---IPR011009 (Protein kinase-like domain superfamily)
contig_1468	transdecoder	five_prime_UTR	294300	294536	.	+	.	ID=BSUD.1831.1.p1.utr5p1;Parent=BSUD.1831.1.p1
contig_1468	transdecoder	exon	294300	294631	.	+	.	ID=BSUD.1831.1.p1.exon1;Parent=BSUD.1831.1.p1
contig_1468	transdecoder	CDS	294537	294631	.	+	0	ID=cds.BSUD.1831.1.p1;Parent=BSUD.1831.1.p1
contig_1468	transdecoder	exon	310405	310539	.	+	.	ID=BSUD.1831.1.p1.exon2;Parent=BSUD.1831.1.p1
contig_1468	transdecoder	CDS	310405	310539	.	+	1	ID=cds.BSUD.1831.1.p1;Parent=BSUD.1831.1.p1
contig_1468	transdecoder	exon	311459	311533	.	+	.	ID=BSUD.1831.1.p1.exon3;Parent=BSUD.1831.1.p1
contig_1468	transdecoder	CDS	311459	311533	.	+	1	ID=cds.BSUD.1831.1.p1;Parent=BSUD.1831.1.p1
contig_1468	transdecoder	exon	321436	321574	.	+	.	ID=BSUD.1831.1.p1.exon4;Parent=BSUD.1831.1.p1
contig_1468	transdecoder	CDS	321436	321574	.	+	1	ID=cds.BSUD.1831.1.p1;Parent=BSUD.1831.1.p1
contig_1468	transdecoder	exon	342367	342490	.	+	.	ID=BSUD.1831.1.p1.exon5;Parent=BSUD.1831.1.p1
contig_1468	transdecoder	CDS	342367	342490	.	+	0	ID=cds.BSUD.1831.1.p1;Parent=BSUD.1831.1.p1
contig_1468	transdecoder	exon	344065	344140	.	+	.	ID=BSUD.1831.1.p1.exon6;Parent=BSUD.1831.1.p1
contig_1468	transdecoder	CDS	344065	344140	.	+	2	ID=cds.BSUD.1831.1.p1;Parent=BSUD.1831.1.p1
contig_1468	transdecoder	exon	347405	347517	.	+	.	ID=BSUD.1831.1.p1.exon7;Parent=BSUD.1831.1.p1
contig_1468	transdecoder	CDS	347405	347517	.	+	1	ID=cds.BSUD.1831.1.p1;Parent=BSUD.1831.1.p1
contig_1468	transdecoder	exon	348326	348404	.	+	.	ID=BSUD.1831.1.p1.exon8;Parent=BSUD.1831.1.p1
contig_1468	transdecoder	CDS	348326	348404	.	+	2	ID=cds.BSUD.1831.1.p1;Parent=BSUD.1831.1.p1
contig_1468	transdecoder	exon	348659	348746	.	+	.	ID=BSUD.1831.1.p1.exon9;Parent=BSUD.1831.1.p1
contig_1468	transdecoder	CDS	348659	348746	.	+	1	ID=cds.BSUD.1831.1.p1;Parent=BSUD.1831.1.p1
contig_1468	transdecoder	exon	348908	349203	.	+	.	ID=BSUD.1831.1.p1.exon10;Parent=BSUD.1831.1.p1
contig_1468	transdecoder	CDS	348908	349111	.	+	0	ID=cds.BSUD.1831.1.p1;Parent=BSUD.1831.1.p1
contig_1468	transdecoder	three_prime_UTR	349112	349203	.	+	.	ID=BSUD.1831.1.p1.utr3p1;Parent=BSUD.1831.1.p1
contig_1468	tRNAscan-SE	pseudogene_tRNA	329614	329689	28.0	-	.	ID=contig_1468.trna4;Name=contig_1468.tRNA4-GlyTCC;isotype=Gly;anticodon=TCC;gene_biotype=pseudogene
contig_1468	tRNAscan-SE	exon	329614	329689	.	-	.	ID=contig_1468.trna4.exon1;Parent=contig_1468.trna4
contig_1468	transdecoder	gene	351921	383235	.	-	.	ID=BSUD.1832;Interpro=IPR006581 (VPS10)---IPR015943 (WD40/YVTN repeat-like-containing domain superfamily)---IPR031777 (Sortilin, C-terminal)---IPR031778 (Sortilin, N-terminal)
contig_1468	transdecoder	mRNA	351921	383235	.	-	.	ID=BSUD.1832.1.p1;Parent=BSUD.1832;Interpro=IPR006581 (VPS10)---IPR015943 (WD40/YVTN repeat-like-containing domain superfamily)---IPR031777 (Sortilin, C-terminal)---IPR031778 (Sortilin, N-terminal)
contig_1468	transdecoder	exon	382882	383235	.	-	.	ID=BSUD.1832.1.p1.exon1;Parent=BSUD.1832.1.p1
contig_1468	transdecoder	CDS	382882	383235	.	-	0	ID=cds.BSUD.1832.1.p1;Parent=BSUD.1832.1.p1
contig_1468	transdecoder	exon	381785	381850	.	-	.	ID=BSUD.1832.1.p1.exon2;Parent=BSUD.1832.1.p1
contig_1468	transdecoder	CDS	381785	381850	.	-	0	ID=cds.BSUD.1832.1.p1;Parent=BSUD.1832.1.p1
contig_1468	transdecoder	exon	381158	381219	.	-	.	ID=BSUD.1832.1.p1.exon3;Parent=BSUD.1832.1.p1
contig_1468	transdecoder	CDS	381158	381219	.	-	0	ID=cds.BSUD.1832.1.p1;Parent=BSUD.1832.1.p1
contig_1468	transdecoder	exon	379227	379329	.	-	.	ID=BSUD.1832.1.p1.exon4;Parent=BSUD.1832.1.p1
contig_1468	transdecoder	CDS	379227	379329	.	-	1	ID=cds.BSUD.1832.1.p1;Parent=BSUD.1832.1.p1
contig_1468	transdecoder	exon	378625	378804	.	-	.	ID=BSUD.1832.1.p1.exon5;Parent=BSUD.1832.1.p1
contig_1468	transdecoder	CDS	378625	378804	.	-	0	ID=cds.BSUD.1832.1.p1;Parent=BSUD.1832.1.p1
contig_1468	transdecoder	exon	377855	377925	.	-	.	ID=BSUD.1832.1.p1.exon6;Parent=BSUD.1832.1.p1
contig_1468	transdecoder	CDS	377855	377925	.	-	0	ID=cds.BSUD.1832.1.p1;Parent=BSUD.1832.1.p1
contig_1468	transdecoder	exon	377621	377691	.	-	.	ID=BSUD.1832.1.p1.exon7;Parent=BSUD.1832.1.p1
contig_1468	transdecoder	CDS	377621	377691	.	-	1	ID=cds.BSUD.1832.1.p1;Parent=BSUD.1832.1.p1
contig_1468	transdecoder	exon	376383	376528	.	-	.	ID=BSUD.1832.1.p1.exon8;Parent=BSUD.1832.1.p1
contig_1468	transdecoder	CDS	376383	376528	.	-	2	ID=cds.BSUD.1832.1.p1;Parent=BSUD.1832.1.p1
contig_1468	transdecoder	exon	376047	376130	.	-	.	ID=BSUD.1832.1.p1.exon9;Parent=BSUD.1832.1.p1
contig_1468	transdecoder	CDS	376047	376130	.	-	0	ID=cds.BSUD.1832.1.p1;Parent=BSUD.1832.1.p1
contig_1468	transdecoder	exon	374623	374683	.	-	.	ID=BSUD.1832.1.p1.exon10;Parent=BSUD.1832.1.p1
contig_1468	transdecoder	CDS	374623	374683	.	-	0	ID=cds.BSUD.1832.1.p1;Parent=BSUD.1832.1.p1
contig_1468	transdecoder	exon	374392	374501	.	-	.	ID=BSUD.1832.1.p1.exon11;Parent=BSUD.1832.1.p1
contig_1468	transdecoder	CDS	374392	374501	.	-	2	ID=cds.BSUD.1832.1.p1;Parent=BSUD.1832.1.p1
contig_1468	transdecoder	exon	373668	373811	.	-	.	ID=BSUD.1832.1.p1.exon12;Parent=BSUD.1832.1.p1
contig_1468	transdecoder	CDS	373668	373811	.	-	0	ID=cds.BSUD.1832.1.p1;Parent=BSUD.1832.1.p1
contig_1468	transdecoder	exon	373373	373478	.	-	.	ID=BSUD.1832.1.p1.exon13;Parent=BSUD.1832.1.p1
contig_1468	transdecoder	CDS	373373	373478	.	-	0	ID=cds.BSUD.1832.1.p1;Parent=BSUD.1832.1.p1
contig_1468	transdecoder	exon	372701	372777	.	-	.	ID=BSUD.1832.1.p1.exon14;Parent=BSUD.1832.1.p1
contig_1468	transdecoder	CDS	372701	372777	.	-	2	ID=cds.BSUD.1832.1.p1;Parent=BSUD.1832.1.p1
contig_1468	transdecoder	exon	370418	370569	.	-	.	ID=BSUD.1832.1.p1.exon15;Parent=BSUD.1832.1.p1
contig_1468	transdecoder	CDS	370418	370569	.	-	0	ID=cds.BSUD.1832.1.p1;Parent=BSUD.1832.1.p1
contig_1468	transdecoder	exon	369776	369900	.	-	.	ID=BSUD.1832.1.p1.exon16;Parent=BSUD.1832.1.p1
contig_1468	transdecoder	CDS	369776	369900	.	-	1	ID=cds.BSUD.1832.1.p1;Parent=BSUD.1832.1.p1
contig_1468	transdecoder	exon	369401	369518	.	-	.	ID=BSUD.1832.1.p1.exon17;Parent=BSUD.1832.1.p1
contig_1468	transdecoder	CDS	369401	369518	.	-	2	ID=cds.BSUD.1832.1.p1;Parent=BSUD.1832.1.p1
contig_1468	transdecoder	exon	369223	369297	.	-	.	ID=BSUD.1832.1.p1.exon18;Parent=BSUD.1832.1.p1
contig_1468	transdecoder	CDS	369223	369297	.	-	1	ID=cds.BSUD.1832.1.p1;Parent=BSUD.1832.1.p1
contig_1468	transdecoder	exon	368812	368928	.	-	.	ID=BSUD.1832.1.p1.exon19;Parent=BSUD.1832.1.p1
contig_1468	transdecoder	CDS	368812	368928	.	-	1	ID=cds.BSUD.1832.1.p1;Parent=BSUD.1832.1.p1
contig_1468	transdecoder	exon	365719	365854	.	-	.	ID=BSUD.1832.1.p1.exon20;Parent=BSUD.1832.1.p1
contig_1468	transdecoder	CDS	365719	365854	.	-	1	ID=cds.BSUD.1832.1.p1;Parent=BSUD.1832.1.p1
contig_1468	transdecoder	exon	358958	359067	.	-	.	ID=BSUD.1832.1.p1.exon21;Parent=BSUD.1832.1.p1
contig_1468	transdecoder	CDS	358958	359067	.	-	0	ID=cds.BSUD.1832.1.p1;Parent=BSUD.1832.1.p1
contig_1468	transdecoder	exon	358003	358111	.	-	.	ID=BSUD.1832.1.p1.exon22;Parent=BSUD.1832.1.p1
contig_1468	transdecoder	CDS	358003	358111	.	-	1	ID=cds.BSUD.1832.1.p1;Parent=BSUD.1832.1.p1
contig_1468	transdecoder	exon	356972	357064	.	-	.	ID=BSUD.1832.1.p1.exon23;Parent=BSUD.1832.1.p1
contig_1468	transdecoder	CDS	356972	357064	.	-	0	ID=cds.BSUD.1832.1.p1;Parent=BSUD.1832.1.p1
contig_1468	transdecoder	exon	351921	356363	.	-	.	ID=BSUD.1832.1.p1.exon24;Parent=BSUD.1832.1.p1
contig_1468	transdecoder	CDS	356349	356363	.	-	0	ID=cds.BSUD.1832.1.p1;Parent=BSUD.1832.1.p1
contig_1468	transdecoder	three_prime_UTR	351921	356348	.	-	.	ID=BSUD.1832.1.p1.utr3p1;Parent=BSUD.1832.1.p1
contig_1468	StringTie	gene	393556	427933	1000	-	.	ID=BSUD.1833
contig_1468	StringTie	transcript	393556	427933	1000	-	.	ID=BSUD.1833.1;Parent=BSUD.1833
contig_1468	StringTie	exon	393556	395299	1000	-	.	ID=BSUD.1833.1.exon1;Parent=BSUD.1833.1
contig_1468	StringTie	exon	427601	427933	1000	-	.	ID=BSUD.1833.1.exon2;Parent=BSUD.1833.1
contig_1468	transdecoder	gene	402201	480501	.	+	.	ID=BSUD.1834;Interpro=IPR000276 (G protein-coupled receptor, rhodopsin-like)---IPR017452 (GPCR, rhodopsin-like, 7TM)
contig_1468	transdecoder	mRNA	402201	480501	.	+	.	ID=BSUD.1834.1.p1;Parent=BSUD.1834;Interpro=IPR000276 (G protein-coupled receptor, rhodopsin-like)---IPR017452 (GPCR, rhodopsin-like, 7TM)
contig_1468	transdecoder	five_prime_UTR	402201	402293	.	+	.	ID=BSUD.1834.1.p1.utr5p1;Parent=BSUD.1834.1.p1
contig_1468	transdecoder	five_prime_UTR	463717	463799	.	+	.	ID=BSUD.1834.1.p1.utr5p2;Parent=BSUD.1834.1.p1
contig_1468	transdecoder	exon	402201	402293	.	+	.	ID=BSUD.1834.1.p1.exon1;Parent=BSUD.1834.1.p1
contig_1468	transdecoder	exon	463717	463928	.	+	.	ID=BSUD.1834.1.p1.exon2;Parent=BSUD.1834.1.p1
contig_1468	transdecoder	CDS	463800	463928	.	+	0	ID=cds.BSUD.1834.1.p1;Parent=BSUD.1834.1.p1
contig_1468	transdecoder	exon	465724	465973	.	+	.	ID=BSUD.1834.1.p1.exon3;Parent=BSUD.1834.1.p1
contig_1468	transdecoder	CDS	465724	465973	.	+	0	ID=cds.BSUD.1834.1.p1;Parent=BSUD.1834.1.p1
contig_1468	transdecoder	exon	467384	467493	.	+	.	ID=BSUD.1834.1.p1.exon4;Parent=BSUD.1834.1.p1
contig_1468	transdecoder	CDS	467384	467493	.	+	2	ID=cds.BSUD.1834.1.p1;Parent=BSUD.1834.1.p1
contig_1468	transdecoder	exon	471094	471268	.	+	.	ID=BSUD.1834.1.p1.exon5;Parent=BSUD.1834.1.p1
contig_1468	transdecoder	CDS	471094	471268	.	+	0	ID=cds.BSUD.1834.1.p1;Parent=BSUD.1834.1.p1
contig_1468	transdecoder	exon	477697	477913	.	+	.	ID=BSUD.1834.1.p1.exon6;Parent=BSUD.1834.1.p1
contig_1468	transdecoder	CDS	477697	477913	.	+	2	ID=cds.BSUD.1834.1.p1;Parent=BSUD.1834.1.p1
contig_1468	transdecoder	exon	478675	480501	.	+	.	ID=BSUD.1834.1.p1.exon7;Parent=BSUD.1834.1.p1
contig_1468	transdecoder	CDS	478675	478963	.	+	1	ID=cds.BSUD.1834.1.p1;Parent=BSUD.1834.1.p1
contig_1468	transdecoder	three_prime_UTR	478964	480501	.	+	.	ID=BSUD.1834.1.p1.utr3p1;Parent=BSUD.1834.1.p1
contig_1468	tRNAscan-SE	pseudogene_tRNA	462733	462801	32.2	+	.	ID=contig_1468.trna1;Name=contig_1468.tRNA1-AlaTGC;isotype=Ala;anticodon=TGC;gene_biotype=pseudogene
contig_1468	tRNAscan-SE	exon	462733	462801	.	+	.	ID=contig_1468.trna1.exon1;Parent=contig_1468.trna1
contig_1468	tRNAscan-SE	pseudogene_tRNA	486936	487005	26.6	-	.	ID=contig_1468.trna3;Name=contig_1468.tRNA3-ProTGG;isotype=Pro;anticodon=TGG;gene_biotype=pseudogene
contig_1468	tRNAscan-SE	exon	486936	487005	.	-	.	ID=contig_1468.trna3.exon1;Parent=contig_1468.trna3
contig_1468	transdecoder	gene	631567	644400	.	+	.	ID=BSUD.1829;Interpro=IPR000276 (G protein-coupled receptor, rhodopsin-like)---IPR017452 (GPCR, rhodopsin-like, 7TM)
contig_1468	transdecoder	mRNA	631567	644400	.	+	.	ID=BSUD.1829.1.p1;Parent=BSUD.1829;Interpro=IPR000276 (G protein-coupled receptor, rhodopsin-like)---IPR017452 (GPCR, rhodopsin-like, 7TM)
contig_1468	transdecoder	exon	631567	631734	.	+	.	ID=BSUD.1829.1.p1.exon1;Parent=BSUD.1829.1.p1
contig_1468	transdecoder	CDS	631569	631734	.	+	0	ID=cds.BSUD.1829.1.p1;Parent=BSUD.1829.1.p1
contig_1468	transdecoder	exon	640906	641122	.	+	.	ID=BSUD.1829.1.p1.exon2;Parent=BSUD.1829.1.p1
contig_1468	transdecoder	CDS	640906	641122	.	+	2	ID=cds.BSUD.1829.1.p1;Parent=BSUD.1829.1.p1
contig_1468	transdecoder	exon	642992	644400	.	+	.	ID=BSUD.1829.1.p1.exon3;Parent=BSUD.1829.1.p1
contig_1468	transdecoder	CDS	642992	643304	.	+	1	ID=cds.BSUD.1829.1.p1;Parent=BSUD.1829.1.p1
contig_1468	transdecoder	three_prime_UTR	643305	644400	.	+	.	ID=BSUD.1829.1.p1.utr3p1;Parent=BSUD.1829.1.p1
contig_1468	transdecoder	gene	647281	734606	.	-	.	ID=BSUD.1830;Interpro=IPR000742 (EGF-like domain)---IPR000782 (FAS1 domain)---IPR001881 (EGF-like calcium-binding domain)---IPR024731 (EGF domain)---IPR036378 (FAS1 domain superfamily)
contig_1468	transdecoder	mRNA	647281	734606	.	-	.	ID=BSUD.1830.1.p1;Parent=BSUD.1830;Interpro=IPR000742 (EGF-like domain)---IPR000782 (FAS1 domain)---IPR001881 (EGF-like calcium-binding domain)---IPR024731 (EGF domain)---IPR036378 (FAS1 domain superfamily)
contig_1468	transdecoder	five_prime_UTR	734361	734606	.	-	.	ID=BSUD.1830.1.p1.utr5p1;Parent=BSUD.1830.1.p1
contig_1468	transdecoder	exon	733625	734606	.	-	.	ID=BSUD.1830.1.p1.exon1;Parent=BSUD.1830.1.p1
contig_1468	transdecoder	CDS	733625	734360	.	-	0	ID=cds.BSUD.1830.1.p1;Parent=BSUD.1830.1.p1
contig_1468	transdecoder	exon	731921	732037	.	-	.	ID=BSUD.1830.1.p1.exon2;Parent=BSUD.1830.1.p1
contig_1468	transdecoder	CDS	731921	732037	.	-	2	ID=cds.BSUD.1830.1.p1;Parent=BSUD.1830.1.p1
contig_1468	transdecoder	exon	727890	727966	.	-	.	ID=BSUD.1830.1.p1.exon3;Parent=BSUD.1830.1.p1
contig_1468	transdecoder	CDS	727890	727966	.	-	2	ID=cds.BSUD.1830.1.p1;Parent=BSUD.1830.1.p1
contig_1468	transdecoder	exon	727139	727205	.	-	.	ID=BSUD.1830.1.p1.exon4;Parent=BSUD.1830.1.p1
contig_1468	transdecoder	CDS	727139	727205	.	-	0	ID=cds.BSUD.1830.1.p1;Parent=BSUD.1830.1.p1
contig_1468	transdecoder	exon	726458	726553	.	-	.	ID=BSUD.1830.1.p1.exon5;Parent=BSUD.1830.1.p1
contig_1468	transdecoder	CDS	726458	726553	.	-	2	ID=cds.BSUD.1830.1.p1;Parent=BSUD.1830.1.p1
contig_1468	transdecoder	exon	720434	720568	.	-	.	ID=BSUD.1830.1.p1.exon6;Parent=BSUD.1830.1.p1
contig_1468	transdecoder	CDS	720434	720568	.	-	2	ID=cds.BSUD.1830.1.p1;Parent=BSUD.1830.1.p1
contig_1468	transdecoder	exon	717790	717989	.	-	.	ID=BSUD.1830.1.p1.exon7;Parent=BSUD.1830.1.p1
contig_1468	transdecoder	CDS	717790	717989	.	-	2	ID=cds.BSUD.1830.1.p1;Parent=BSUD.1830.1.p1
contig_1468	transdecoder	exon	716511	716641	.	-	.	ID=BSUD.1830.1.p1.exon8;Parent=BSUD.1830.1.p1
contig_1468	transdecoder	CDS	716511	716641	.	-	0	ID=cds.BSUD.1830.1.p1;Parent=BSUD.1830.1.p1
contig_1468	transdecoder	exon	716203	716263	.	-	.	ID=BSUD.1830.1.p1.exon9;Parent=BSUD.1830.1.p1
contig_1468	transdecoder	CDS	716203	716263	.	-	1	ID=cds.BSUD.1830.1.p1;Parent=BSUD.1830.1.p1
contig_1468	transdecoder	exon	712846	712985	.	-	.	ID=BSUD.1830.1.p1.exon10;Parent=BSUD.1830.1.p1
contig_1468	transdecoder	CDS	712846	712985	.	-	0	ID=cds.BSUD.1830.1.p1;Parent=BSUD.1830.1.p1
contig_1468	transdecoder	exon	711962	712121	.	-	.	ID=BSUD.1830.1.p1.exon11;Parent=BSUD.1830.1.p1
contig_1468	transdecoder	CDS	711962	712121	.	-	1	ID=cds.BSUD.1830.1.p1;Parent=BSUD.1830.1.p1
contig_1468	transdecoder	exon	708528	708674	.	-	.	ID=BSUD.1830.1.p1.exon12;Parent=BSUD.1830.1.p1
contig_1468	transdecoder	CDS	708528	708674	.	-	0	ID=cds.BSUD.1830.1.p1;Parent=BSUD.1830.1.p1
contig_1468	transdecoder	exon	708011	708073	.	-	.	ID=BSUD.1830.1.p1.exon13;Parent=BSUD.1830.1.p1
contig_1468	transdecoder	CDS	708011	708073	.	-	0	ID=cds.BSUD.1830.1.p1;Parent=BSUD.1830.1.p1
contig_1468	transdecoder	exon	707698	707811	.	-	.	ID=BSUD.1830.1.p1.exon14;Parent=BSUD.1830.1.p1
contig_1468	transdecoder	CDS	707698	707811	.	-	0	ID=cds.BSUD.1830.1.p1;Parent=BSUD.1830.1.p1
contig_1468	transdecoder	exon	707000	707134	.	-	.	ID=BSUD.1830.1.p1.exon15;Parent=BSUD.1830.1.p1
contig_1468	transdecoder	CDS	707000	707134	.	-	0	ID=cds.BSUD.1830.1.p1;Parent=BSUD.1830.1.p1
contig_1468	transdecoder	exon	702345	702500	.	-	.	ID=BSUD.1830.1.p1.exon16;Parent=BSUD.1830.1.p1
contig_1468	transdecoder	CDS	702345	702500	.	-	0	ID=cds.BSUD.1830.1.p1;Parent=BSUD.1830.1.p1
contig_1468	transdecoder	exon	701299	701364	.	-	.	ID=BSUD.1830.1.p1.exon17;Parent=BSUD.1830.1.p1
contig_1468	transdecoder	CDS	701299	701364	.	-	0	ID=cds.BSUD.1830.1.p1;Parent=BSUD.1830.1.p1
contig_1468	transdecoder	exon	700573	700677	.	-	.	ID=BSUD.1830.1.p1.exon18;Parent=BSUD.1830.1.p1
contig_1468	transdecoder	CDS	700573	700677	.	-	0	ID=cds.BSUD.1830.1.p1;Parent=BSUD.1830.1.p1
contig_1468	transdecoder	exon	700175	700261	.	-	.	ID=BSUD.1830.1.p1.exon19;Parent=BSUD.1830.1.p1
contig_1468	transdecoder	CDS	700175	700261	.	-	0	ID=cds.BSUD.1830.1.p1;Parent=BSUD.1830.1.p1
contig_1468	transdecoder	exon	699100	699211	.	-	.	ID=BSUD.1830.1.p1.exon20;Parent=BSUD.1830.1.p1
contig_1468	transdecoder	CDS	699100	699211	.	-	0	ID=cds.BSUD.1830.1.p1;Parent=BSUD.1830.1.p1
contig_1468	transdecoder	exon	696897	697080	.	-	.	ID=BSUD.1830.1.p1.exon21;Parent=BSUD.1830.1.p1
contig_1468	transdecoder	CDS	696897	697080	.	-	2	ID=cds.BSUD.1830.1.p1;Parent=BSUD.1830.1.p1
contig_1468	transdecoder	exon	695434	695524	.	-	.	ID=BSUD.1830.1.p1.exon22;Parent=BSUD.1830.1.p1
contig_1468	transdecoder	CDS	695434	695524	.	-	1	ID=cds.BSUD.1830.1.p1;Parent=BSUD.1830.1.p1
contig_1468	transdecoder	exon	694354	694506	.	-	.	ID=BSUD.1830.1.p1.exon23;Parent=BSUD.1830.1.p1
contig_1468	transdecoder	CDS	694354	694506	.	-	0	ID=cds.BSUD.1830.1.p1;Parent=BSUD.1830.1.p1
contig_1468	transdecoder	exon	690054	690149	.	-	.	ID=BSUD.1830.1.p1.exon24;Parent=BSUD.1830.1.p1
contig_1468	transdecoder	CDS	690054	690149	.	-	0	ID=cds.BSUD.1830.1.p1;Parent=BSUD.1830.1.p1
contig_1468	transdecoder	exon	689591	689734	.	-	.	ID=BSUD.1830.1.p1.exon25;Parent=BSUD.1830.1.p1
contig_1468	transdecoder	CDS	689591	689734	.	-	0	ID=cds.BSUD.1830.1.p1;Parent=BSUD.1830.1.p1
contig_1468	transdecoder	exon	688843	688994	.	-	.	ID=BSUD.1830.1.p1.exon26;Parent=BSUD.1830.1.p1
contig_1468	transdecoder	CDS	688843	688994	.	-	0	ID=cds.BSUD.1830.1.p1;Parent=BSUD.1830.1.p1
contig_1468	transdecoder	exon	688564	688681	.	-	.	ID=BSUD.1830.1.p1.exon27;Parent=BSUD.1830.1.p1
contig_1468	transdecoder	CDS	688564	688681	.	-	1	ID=cds.BSUD.1830.1.p1;Parent=BSUD.1830.1.p1
contig_1468	transdecoder	exon	685062	685154	.	-	.	ID=BSUD.1830.1.p1.exon28;Parent=BSUD.1830.1.p1
contig_1468	transdecoder	CDS	685062	685154	.	-	0	ID=cds.BSUD.1830.1.p1;Parent=BSUD.1830.1.p1
contig_1468	transdecoder	exon	684526	684621	.	-	.	ID=BSUD.1830.1.p1.exon29;Parent=BSUD.1830.1.p1
contig_1468	transdecoder	CDS	684526	684621	.	-	0	ID=cds.BSUD.1830.1.p1;Parent=BSUD.1830.1.p1
contig_1468	transdecoder	exon	683848	683940	.	-	.	ID=BSUD.1830.1.p1.exon30;Parent=BSUD.1830.1.p1
contig_1468	transdecoder	CDS	683848	683940	.	-	0	ID=cds.BSUD.1830.1.p1;Parent=BSUD.1830.1.p1
contig_1468	transdecoder	exon	680883	681011	.	-	.	ID=BSUD.1830.1.p1.exon31;Parent=BSUD.1830.1.p1
contig_1468	transdecoder	CDS	680883	681011	.	-	0	ID=cds.BSUD.1830.1.p1;Parent=BSUD.1830.1.p1
contig_1468	transdecoder	exon	678672	678800	.	-	.	ID=BSUD.1830.1.p1.exon32;Parent=BSUD.1830.1.p1
contig_1468	transdecoder	CDS	678672	678800	.	-	0	ID=cds.BSUD.1830.1.p1;Parent=BSUD.1830.1.p1
contig_1468	transdecoder	exon	678134	678277	.	-	.	ID=BSUD.1830.1.p1.exon33;Parent=BSUD.1830.1.p1
contig_1468	transdecoder	CDS	678134	678277	.	-	0	ID=cds.BSUD.1830.1.p1;Parent=BSUD.1830.1.p1
contig_1468	transdecoder	exon	677513	677555	.	-	.	ID=BSUD.1830.1.p1.exon34;Parent=BSUD.1830.1.p1
contig_1468	transdecoder	CDS	677513	677555	.	-	0	ID=cds.BSUD.1830.1.p1;Parent=BSUD.1830.1.p1
contig_1468	transdecoder	exon	676468	676623	.	-	.	ID=BSUD.1830.1.p1.exon35;Parent=BSUD.1830.1.p1
contig_1468	transdecoder	CDS	676468	676623	.	-	2	ID=cds.BSUD.1830.1.p1;Parent=BSUD.1830.1.p1
contig_1468	transdecoder	exon	675440	675627	.	-	.	ID=BSUD.1830.1.p1.exon36;Parent=BSUD.1830.1.p1
contig_1468	transdecoder	CDS	675440	675627	.	-	2	ID=cds.BSUD.1830.1.p1;Parent=BSUD.1830.1.p1
contig_1468	transdecoder	exon	673809	673947	.	-	.	ID=BSUD.1830.1.p1.exon37;Parent=BSUD.1830.1.p1
contig_1468	transdecoder	CDS	673809	673947	.	-	0	ID=cds.BSUD.1830.1.p1;Parent=BSUD.1830.1.p1
contig_1468	transdecoder	exon	672286	672407	.	-	.	ID=BSUD.1830.1.p1.exon38;Parent=BSUD.1830.1.p1
contig_1468	transdecoder	CDS	672286	672407	.	-	2	ID=cds.BSUD.1830.1.p1;Parent=BSUD.1830.1.p1
contig_1468	transdecoder	exon	671420	671491	.	-	.	ID=BSUD.1830.1.p1.exon39;Parent=BSUD.1830.1.p1
contig_1468	transdecoder	CDS	671420	671491	.	-	0	ID=cds.BSUD.1830.1.p1;Parent=BSUD.1830.1.p1
contig_1468	transdecoder	exon	670389	670547	.	-	.	ID=BSUD.1830.1.p1.exon40;Parent=BSUD.1830.1.p1
contig_1468	transdecoder	CDS	670389	670547	.	-	0	ID=cds.BSUD.1830.1.p1;Parent=BSUD.1830.1.p1
contig_1468	transdecoder	exon	669557	669646	.	-	.	ID=BSUD.1830.1.p1.exon41;Parent=BSUD.1830.1.p1
contig_1468	transdecoder	CDS	669557	669646	.	-	0	ID=cds.BSUD.1830.1.p1;Parent=BSUD.1830.1.p1
contig_1468	transdecoder	exon	652742	652786	.	-	.	ID=BSUD.1830.1.p1.exon42;Parent=BSUD.1830.1.p1
contig_1468	transdecoder	CDS	652742	652786	.	-	0	ID=cds.BSUD.1830.1.p1;Parent=BSUD.1830.1.p1
contig_1468	transdecoder	exon	652193	652318	.	-	.	ID=BSUD.1830.1.p1.exon43;Parent=BSUD.1830.1.p1
contig_1468	transdecoder	CDS	652193	652318	.	-	0	ID=cds.BSUD.1830.1.p1;Parent=BSUD.1830.1.p1
contig_1468	transdecoder	exon	647281	649213	.	-	.	ID=BSUD.1830.1.p1.exon44;Parent=BSUD.1830.1.p1
contig_1468	transdecoder	CDS	649091	649213	.	-	0	ID=cds.BSUD.1830.1.p1;Parent=BSUD.1830.1.p1
contig_1468	transdecoder	three_prime_UTR	647281	649090	.	-	.	ID=BSUD.1830.1.p1.utr3p1;Parent=BSUD.1830.1.p1
contig_1468	tRNAscan-SE	pseudogene_tRNA	671077	671146	24.5	+	.	ID=contig_1468.trna2;Name=contig_1468.tRNA2-UndetNNN;isotype=Undet;anticodon=NNN;gene_biotype=pseudogene
contig_1468	tRNAscan-SE	exon	671077	671146	.	+	.	ID=contig_1468.trna2.exon1;Parent=contig_1468.trna2
contig_1468	StringTie	gene	758515	761543	1000	.	.	ID=BSUD.1836
contig_1468	StringTie	transcript	758515	761543	1000	.	.	ID=BSUD.1836.1;Parent=BSUD.1836
contig_1468	StringTie	exon	758515	761543	1000	.	.	ID=BSUD.1836.1.exon1;Parent=BSUD.1836.1
contig_1468	transdecoder	gene	765636	770404	.	-	.	ID=BSUD.1837;Interpro=NA
contig_1468	transdecoder	mRNA	765636	770404	.	-	.	ID=BSUD.1837.1.p2;Parent=BSUD.1837;Interpro=NA
contig_1468	transdecoder	five_prime_UTR	769072	770404	.	-	.	ID=BSUD.1837.1.p2.utr5p1;Parent=BSUD.1837.1.p2
contig_1468	transdecoder	exon	765636	770404	.	-	.	ID=BSUD.1837.1.p2.exon1;Parent=BSUD.1837.1.p2
contig_1468	transdecoder	CDS	768922	769071	.	-	0	ID=cds.BSUD.1837.1.p2;Parent=BSUD.1837.1.p2
contig_1468	transdecoder	three_prime_UTR	765636	768921	.	-	.	ID=BSUD.1837.1.p2.utr3p1;Parent=BSUD.1837.1.p2
contig_1468	transdecoder	gene	783412	785022	.	-	.	ID=BSUD.1838;Interpro=NA
contig_1468	transdecoder	mRNA	783412	785022	.	-	.	ID=BSUD.1838.1.p1;Parent=BSUD.1838;Interpro=NA
contig_1468	transdecoder	five_prime_UTR	783704	785022	.	-	.	ID=BSUD.1838.1.p1.utr5p1;Parent=BSUD.1838.1.p1
contig_1468	transdecoder	exon	783412	785022	.	-	.	ID=BSUD.1838.1.p1.exon1;Parent=BSUD.1838.1.p1
contig_1468	transdecoder	CDS	783431	783703	.	-	0	ID=cds.BSUD.1838.1.p1;Parent=BSUD.1838.1.p1
contig_1468	transdecoder	three_prime_UTR	783412	783430	.	-	.	ID=BSUD.1838.1.p1.utr3p1;Parent=BSUD.1838.1.p1
contig_1468	StringTie	gene	786113	786338	1000	.	.	ID=BSUD.1839
contig_1468	StringTie	transcript	786113	786338	1000	.	.	ID=BSUD.1839.1;Parent=BSUD.1839
contig_1468	StringTie	exon	786113	786338	1000	.	.	ID=BSUD.1839.1.exon1;Parent=BSUD.1839.1
contig_1468	StringTie	gene	787155	787385	1000	.	.	ID=BSUD.1840
contig_1468	StringTie	transcript	787155	787385	1000	.	.	ID=BSUD.1840.1;Parent=BSUD.1840
contig_1468	StringTie	exon	787155	787385	1000	.	.	ID=BSUD.1840.1.exon1;Parent=BSUD.1840.1
contig_1475	transdecoder	gene	29834	42989	.	+	.	ID=BSUD.1841;Interpro=IPR000741 (Fructose-bisphosphate aldolase, class-I)---IPR013785 (Aldolase-type TIM barrel)---IPR029768 (Fructose-bisphosphate aldolase class-I active site)
contig_1475	transdecoder	mRNA	29834	42989	.	+	.	ID=BSUD.1841.1.p1;Parent=BSUD.1841;Interpro=IPR000741 (Fructose-bisphosphate aldolase, class-I)---IPR013785 (Aldolase-type TIM barrel)---IPR029768 (Fructose-bisphosphate aldolase class-I active site)
contig_1475	transdecoder	five_prime_UTR	29834	29898	.	+	.	ID=BSUD.1841.1.p1.utr5p1;Parent=BSUD.1841.1.p1
contig_1475	transdecoder	exon	29834	30061	.	+	.	ID=BSUD.1841.1.p1.exon1;Parent=BSUD.1841.1.p1
contig_1475	transdecoder	CDS	29899	30061	.	+	0	ID=cds.BSUD.1841.1.p1;Parent=BSUD.1841.1.p1
contig_1475	transdecoder	exon	31866	32032	.	+	.	ID=BSUD.1841.1.p1.exon2;Parent=BSUD.1841.1.p1
contig_1475	transdecoder	CDS	31866	32032	.	+	2	ID=cds.BSUD.1841.1.p1;Parent=BSUD.1841.1.p1
contig_1475	transdecoder	exon	36408	36569	.	+	.	ID=BSUD.1841.1.p1.exon3;Parent=BSUD.1841.1.p1
contig_1475	transdecoder	CDS	36408	36569	.	+	0	ID=cds.BSUD.1841.1.p1;Parent=BSUD.1841.1.p1
contig_1475	transdecoder	exon	39675	39800	.	+	.	ID=BSUD.1841.1.p1.exon4;Parent=BSUD.1841.1.p1
contig_1475	transdecoder	CDS	39675	39800	.	+	0	ID=cds.BSUD.1841.1.p1;Parent=BSUD.1841.1.p1
contig_1475	transdecoder	exon	40144	40265	.	+	.	ID=BSUD.1841.1.p1.exon5;Parent=BSUD.1841.1.p1
contig_1475	transdecoder	CDS	40144	40265	.	+	0	ID=cds.BSUD.1841.1.p1;Parent=BSUD.1841.1.p1
contig_1475	transdecoder	exon	40885	41017	.	+	.	ID=BSUD.1841.1.p1.exon6;Parent=BSUD.1841.1.p1
contig_1475	transdecoder	CDS	40885	41017	.	+	1	ID=cds.BSUD.1841.1.p1;Parent=BSUD.1841.1.p1
contig_1475	transdecoder	exon	41826	41957	.	+	.	ID=BSUD.1841.1.p1.exon7;Parent=BSUD.1841.1.p1
contig_1475	transdecoder	CDS	41826	41957	.	+	0	ID=cds.BSUD.1841.1.p1;Parent=BSUD.1841.1.p1
contig_1475	transdecoder	exon	42634	42989	.	+	.	ID=BSUD.1841.1.p1.exon8;Parent=BSUD.1841.1.p1
contig_1475	transdecoder	CDS	42634	42726	.	+	0	ID=cds.BSUD.1841.1.p1;Parent=BSUD.1841.1.p1
contig_1475	transdecoder	three_prime_UTR	42727	42989	.	+	.	ID=BSUD.1841.1.p1.utr3p1;Parent=BSUD.1841.1.p1
contig_1475	transdecoder	gene	44877	65567	.	+	.	ID=BSUD.1843;Interpro=IPR013517 (FG-GAP repeat)---IPR028994 (Integrin alpha, N-terminal)
contig_1475	transdecoder	mRNA	44877	63456	.	+	.	ID=BSUD.1843.1.p1;Parent=BSUD.1843;Interpro=IPR013517 (FG-GAP repeat)---IPR028994 (Integrin alpha, N-terminal)
contig_1475	transdecoder	five_prime_UTR	44877	45101	.	+	.	ID=BSUD.1843.1.p1.utr5p1;Parent=BSUD.1843.1.p1
contig_1475	transdecoder	five_prime_UTR	46436	46446	.	+	.	ID=BSUD.1843.1.p1.utr5p2;Parent=BSUD.1843.1.p1
contig_1475	transdecoder	exon	44877	45101	.	+	.	ID=BSUD.1843.1.p1.exon1;Parent=BSUD.1843.1.p1
contig_1475	transdecoder	exon	46436	46774	.	+	.	ID=BSUD.1843.1.p1.exon2;Parent=BSUD.1843.1.p1
contig_1475	transdecoder	CDS	46447	46774	.	+	0	ID=cds.BSUD.1843.1.p1;Parent=BSUD.1843.1.p1
contig_1475	transdecoder	exon	48158	48382	.	+	.	ID=BSUD.1843.1.p1.exon3;Parent=BSUD.1843.1.p1
contig_1475	transdecoder	CDS	48158	48382	.	+	2	ID=cds.BSUD.1843.1.p1;Parent=BSUD.1843.1.p1
contig_1475	transdecoder	exon	52151	52380	.	+	.	ID=BSUD.1843.1.p1.exon4;Parent=BSUD.1843.1.p1
contig_1475	transdecoder	CDS	52151	52380	.	+	2	ID=cds.BSUD.1843.1.p1;Parent=BSUD.1843.1.p1
contig_1475	transdecoder	exon	58590	58741	.	+	.	ID=BSUD.1843.1.p1.exon5;Parent=BSUD.1843.1.p1
contig_1475	transdecoder	CDS	58590	58741	.	+	0	ID=cds.BSUD.1843.1.p1;Parent=BSUD.1843.1.p1
contig_1475	transdecoder	exon	61789	61896	.	+	.	ID=BSUD.1843.1.p1.exon6;Parent=BSUD.1843.1.p1
contig_1475	transdecoder	CDS	61789	61896	.	+	1	ID=cds.BSUD.1843.1.p1;Parent=BSUD.1843.1.p1
contig_1475	transdecoder	exon	63070	63456	.	+	.	ID=BSUD.1843.1.p1.exon7;Parent=BSUD.1843.1.p1
contig_1475	transdecoder	CDS	63070	63298	.	+	1	ID=cds.BSUD.1843.1.p1;Parent=BSUD.1843.1.p1
contig_1475	transdecoder	three_prime_UTR	63299	63456	.	+	.	ID=BSUD.1843.1.p1.utr3p1;Parent=BSUD.1843.1.p1
contig_1475	transdecoder	mRNA	46436	65567	.	+	.	ID=BSUD.1843.2.p1;Parent=BSUD.1843;Interpro=IPR013517 (FG-GAP repeat)---IPR028994 (Integrin alpha, N-terminal)
contig_1475	transdecoder	exon	46436	46774	.	+	.	ID=BSUD.1843.2.p1.exon1;Parent=BSUD.1843.2.p1
contig_1475	transdecoder	CDS	46438	46774	.	+	0	ID=cds.BSUD.1843.2.p1;Parent=BSUD.1843.2.p1
contig_1475	transdecoder	exon	48158	48382	.	+	.	ID=BSUD.1843.2.p1.exon2;Parent=BSUD.1843.2.p1
contig_1475	transdecoder	CDS	48158	48382	.	+	2	ID=cds.BSUD.1843.2.p1;Parent=BSUD.1843.2.p1
contig_1475	transdecoder	exon	52151	52380	.	+	.	ID=BSUD.1843.2.p1.exon3;Parent=BSUD.1843.2.p1
contig_1475	transdecoder	CDS	52151	52380	.	+	2	ID=cds.BSUD.1843.2.p1;Parent=BSUD.1843.2.p1
contig_1475	transdecoder	exon	58590	58741	.	+	.	ID=BSUD.1843.2.p1.exon4;Parent=BSUD.1843.2.p1
contig_1475	transdecoder	CDS	58590	58741	.	+	0	ID=cds.BSUD.1843.2.p1;Parent=BSUD.1843.2.p1
contig_1475	transdecoder	exon	61789	61896	.	+	.	ID=BSUD.1843.2.p1.exon5;Parent=BSUD.1843.2.p1
contig_1475	transdecoder	CDS	61789	61896	.	+	1	ID=cds.BSUD.1843.2.p1;Parent=BSUD.1843.2.p1
contig_1475	transdecoder	exon	63070	65567	.	+	.	ID=BSUD.1843.2.p1.exon6;Parent=BSUD.1843.2.p1
contig_1475	transdecoder	CDS	63070	63298	.	+	1	ID=cds.BSUD.1843.2.p1;Parent=BSUD.1843.2.p1
contig_1475	transdecoder	three_prime_UTR	63299	65567	.	+	.	ID=BSUD.1843.2.p1.utr3p1;Parent=BSUD.1843.2.p1
contig_1475	tRNAscan-SE	pseudogene_tRNA	101534	101602	36.2	-	.	ID=contig_1475.trna5;Name=contig_1475.tRNA5-GlyTCC;isotype=Gly;anticodon=TCC;gene_biotype=pseudogene
contig_1475	tRNAscan-SE	exon	101534	101602	.	-	.	ID=contig_1475.trna5.exon1;Parent=contig_1475.trna5
contig_1475	tRNAscan-SE	pseudogene_tRNA	119999	120067	23.5	-	.	ID=contig_1475.trna4;Name=contig_1475.tRNA4-GlyTCC;isotype=Gly;anticodon=TCC;gene_biotype=pseudogene
contig_1475	tRNAscan-SE	exon	119999	120067	.	-	.	ID=contig_1475.trna4.exon1;Parent=contig_1475.trna4
contig_1475	transdecoder	gene	258663	273113	.	+	.	ID=BSUD.1842;Interpro=NA
contig_1475	transdecoder	mRNA	258663	273113	.	+	.	ID=BSUD.1842.1.p2;Parent=BSUD.1842;Interpro=NA
contig_1475	transdecoder	five_prime_UTR	258663	259549	.	+	.	ID=BSUD.1842.1.p2.utr5p1;Parent=BSUD.1842.1.p2
contig_1475	transdecoder	five_prime_UTR	260502	260679	.	+	.	ID=BSUD.1842.1.p2.utr5p2;Parent=BSUD.1842.1.p2
contig_1475	transdecoder	five_prime_UTR	261770	261869	.	+	.	ID=BSUD.1842.1.p2.utr5p3;Parent=BSUD.1842.1.p2
contig_1475	transdecoder	five_prime_UTR	262757	262924	.	+	.	ID=BSUD.1842.1.p2.utr5p4;Parent=BSUD.1842.1.p2
contig_1475	transdecoder	five_prime_UTR	265071	265226	.	+	.	ID=BSUD.1842.1.p2.utr5p5;Parent=BSUD.1842.1.p2
contig_1475	transdecoder	five_prime_UTR	266061	266294	.	+	.	ID=BSUD.1842.1.p2.utr5p6;Parent=BSUD.1842.1.p2
contig_1475	transdecoder	five_prime_UTR	267040	267219	.	+	.	ID=BSUD.1842.1.p2.utr5p7;Parent=BSUD.1842.1.p2
contig_1475	transdecoder	five_prime_UTR	268477	268590	.	+	.	ID=BSUD.1842.1.p2.utr5p8;Parent=BSUD.1842.1.p2
contig_1475	transdecoder	five_prime_UTR	269733	269900	.	+	.	ID=BSUD.1842.1.p2.utr5p9;Parent=BSUD.1842.1.p2
contig_1475	transdecoder	five_prime_UTR	270856	272586	.	+	.	ID=BSUD.1842.1.p2.utr5p10;Parent=BSUD.1842.1.p2
contig_1475	transdecoder	exon	258663	259549	.	+	.	ID=BSUD.1842.1.p2.exon1;Parent=BSUD.1842.1.p2
contig_1475	transdecoder	exon	260502	260679	.	+	.	ID=BSUD.1842.1.p2.exon2;Parent=BSUD.1842.1.p2
contig_1475	transdecoder	exon	261770	261869	.	+	.	ID=BSUD.1842.1.p2.exon3;Parent=BSUD.1842.1.p2
contig_1475	transdecoder	exon	262757	262924	.	+	.	ID=BSUD.1842.1.p2.exon4;Parent=BSUD.1842.1.p2
contig_1475	transdecoder	exon	265071	265226	.	+	.	ID=BSUD.1842.1.p2.exon5;Parent=BSUD.1842.1.p2
contig_1475	transdecoder	exon	266061	266294	.	+	.	ID=BSUD.1842.1.p2.exon6;Parent=BSUD.1842.1.p2
contig_1475	transdecoder	exon	267040	267219	.	+	.	ID=BSUD.1842.1.p2.exon7;Parent=BSUD.1842.1.p2
contig_1475	transdecoder	exon	268477	268590	.	+	.	ID=BSUD.1842.1.p2.exon8;Parent=BSUD.1842.1.p2
contig_1475	transdecoder	exon	269733	269900	.	+	.	ID=BSUD.1842.1.p2.exon9;Parent=BSUD.1842.1.p2
contig_1475	transdecoder	exon	270856	273113	.	+	.	ID=BSUD.1842.1.p2.exon10;Parent=BSUD.1842.1.p2
contig_1475	transdecoder	CDS	272587	272829	.	+	0	ID=cds.BSUD.1842.1.p2;Parent=BSUD.1842.1.p2
contig_1475	transdecoder	three_prime_UTR	272830	273113	.	+	.	ID=BSUD.1842.1.p2.utr3p1;Parent=BSUD.1842.1.p2
contig_1475	transdecoder	mRNA	265277	273113	.	+	.	ID=BSUD.1842.2.p2;Parent=BSUD.1842;Interpro=NA
contig_1475	transdecoder	five_prime_UTR	265277	265294	.	+	.	ID=BSUD.1842.2.p2.utr5p1;Parent=BSUD.1842.2.p2
contig_1475	transdecoder	five_prime_UTR	266061	266294	.	+	.	ID=BSUD.1842.2.p2.utr5p2;Parent=BSUD.1842.2.p2
contig_1475	transdecoder	five_prime_UTR	267040	267219	.	+	.	ID=BSUD.1842.2.p2.utr5p3;Parent=BSUD.1842.2.p2
contig_1475	transdecoder	five_prime_UTR	268477	268590	.	+	.	ID=BSUD.1842.2.p2.utr5p4;Parent=BSUD.1842.2.p2
contig_1475	transdecoder	five_prime_UTR	269733	269900	.	+	.	ID=BSUD.1842.2.p2.utr5p5;Parent=BSUD.1842.2.p2
contig_1475	transdecoder	five_prime_UTR	270856	272586	.	+	.	ID=BSUD.1842.2.p2.utr5p6;Parent=BSUD.1842.2.p2
contig_1475	transdecoder	exon	265277	265294	.	+	.	ID=BSUD.1842.2.p2.exon1;Parent=BSUD.1842.2.p2
contig_1475	transdecoder	exon	266061	266294	.	+	.	ID=BSUD.1842.2.p2.exon2;Parent=BSUD.1842.2.p2
contig_1475	transdecoder	exon	267040	267219	.	+	.	ID=BSUD.1842.2.p2.exon3;Parent=BSUD.1842.2.p2
contig_1475	transdecoder	exon	268477	268590	.	+	.	ID=BSUD.1842.2.p2.exon4;Parent=BSUD.1842.2.p2
contig_1475	transdecoder	exon	269733	269900	.	+	.	ID=BSUD.1842.2.p2.exon5;Parent=BSUD.1842.2.p2
contig_1475	transdecoder	exon	270856	273113	.	+	.	ID=BSUD.1842.2.p2.exon6;Parent=BSUD.1842.2.p2
contig_1475	transdecoder	CDS	272587	272829	.	+	0	ID=cds.BSUD.1842.2.p2;Parent=BSUD.1842.2.p2
contig_1475	transdecoder	three_prime_UTR	272830	273113	.	+	.	ID=BSUD.1842.2.p2.utr3p1;Parent=BSUD.1842.2.p2
contig_1475	transdecoder	gene	278943	315656	.	+	.	ID=BSUD.1844;Interpro=NA
contig_1475	transdecoder	mRNA	278943	315656	.	+	.	ID=BSUD.1844.1.p1;Parent=BSUD.1844;Interpro=NA
contig_1475	transdecoder	five_prime_UTR	278943	279457	.	+	.	ID=BSUD.1844.1.p1.utr5p1;Parent=BSUD.1844.1.p1
contig_1475	transdecoder	five_prime_UTR	284575	284609	.	+	.	ID=BSUD.1844.1.p1.utr5p2;Parent=BSUD.1844.1.p1
contig_1475	transdecoder	exon	278943	279457	.	+	.	ID=BSUD.1844.1.p1.exon1;Parent=BSUD.1844.1.p1
contig_1475	transdecoder	exon	284575	284691	.	+	.	ID=BSUD.1844.1.p1.exon2;Parent=BSUD.1844.1.p1
contig_1475	transdecoder	CDS	284610	284691	.	+	0	ID=cds.BSUD.1844.1.p1;Parent=BSUD.1844.1.p1
contig_1475	transdecoder	exon	286592	286776	.	+	.	ID=BSUD.1844.1.p1.exon3;Parent=BSUD.1844.1.p1
contig_1475	transdecoder	CDS	286592	286776	.	+	2	ID=cds.BSUD.1844.1.p1;Parent=BSUD.1844.1.p1
contig_1475	transdecoder	exon	307409	307573	.	+	.	ID=BSUD.1844.1.p1.exon4;Parent=BSUD.1844.1.p1
contig_1475	transdecoder	CDS	307409	307573	.	+	0	ID=cds.BSUD.1844.1.p1;Parent=BSUD.1844.1.p1
contig_1475	transdecoder	exon	308943	309038	.	+	.	ID=BSUD.1844.1.p1.exon5;Parent=BSUD.1844.1.p1
contig_1475	transdecoder	CDS	308943	309038	.	+	0	ID=cds.BSUD.1844.1.p1;Parent=BSUD.1844.1.p1
contig_1475	transdecoder	exon	309618	309804	.	+	.	ID=BSUD.1844.1.p1.exon6;Parent=BSUD.1844.1.p1
contig_1475	transdecoder	CDS	309618	309804	.	+	0	ID=cds.BSUD.1844.1.p1;Parent=BSUD.1844.1.p1
contig_1475	transdecoder	exon	310756	310958	.	+	.	ID=BSUD.1844.1.p1.exon7;Parent=BSUD.1844.1.p1
contig_1475	transdecoder	CDS	310756	310958	.	+	2	ID=cds.BSUD.1844.1.p1;Parent=BSUD.1844.1.p1
contig_1475	transdecoder	exon	312210	312366	.	+	.	ID=BSUD.1844.1.p1.exon8;Parent=BSUD.1844.1.p1
contig_1475	transdecoder	CDS	312210	312366	.	+	0	ID=cds.BSUD.1844.1.p1;Parent=BSUD.1844.1.p1
contig_1475	transdecoder	exon	312679	312887	.	+	.	ID=BSUD.1844.1.p1.exon9;Parent=BSUD.1844.1.p1
contig_1475	transdecoder	CDS	312679	312887	.	+	2	ID=cds.BSUD.1844.1.p1;Parent=BSUD.1844.1.p1
contig_1475	transdecoder	exon	314230	315656	.	+	.	ID=BSUD.1844.1.p1.exon10;Parent=BSUD.1844.1.p1
contig_1475	transdecoder	CDS	314230	314535	.	+	0	ID=cds.BSUD.1844.1.p1;Parent=BSUD.1844.1.p1
contig_1475	transdecoder	three_prime_UTR	314536	315656	.	+	.	ID=BSUD.1844.1.p1.utr3p1;Parent=BSUD.1844.1.p1
contig_1475	transdecoder	gene	321280	429535	.	+	.	ID=BSUD.1845;Interpro=NA
contig_1475	transdecoder	mRNA	321280	429535	.	+	.	ID=BSUD.1845.1.p2;Parent=BSUD.1845;Interpro=NA
contig_1475	transdecoder	five_prime_UTR	321280	321490	.	+	.	ID=BSUD.1845.1.p2.utr5p1;Parent=BSUD.1845.1.p2
contig_1475	transdecoder	five_prime_UTR	378248	378654	.	+	.	ID=BSUD.1845.1.p2.utr5p2;Parent=BSUD.1845.1.p2
contig_1475	transdecoder	exon	321280	321490	.	+	.	ID=BSUD.1845.1.p2.exon1;Parent=BSUD.1845.1.p2
contig_1475	transdecoder	exon	378248	378684	.	+	.	ID=BSUD.1845.1.p2.exon2;Parent=BSUD.1845.1.p2
contig_1475	transdecoder	CDS	378655	378684	.	+	0	ID=cds.BSUD.1845.1.p2;Parent=BSUD.1845.1.p2
contig_1475	transdecoder	exon	427701	429535	.	+	.	ID=BSUD.1845.1.p2.exon3;Parent=BSUD.1845.1.p2
contig_1475	transdecoder	CDS	427701	427976	.	+	0	ID=cds.BSUD.1845.1.p2;Parent=BSUD.1845.1.p2
contig_1475	transdecoder	three_prime_UTR	427977	429535	.	+	.	ID=BSUD.1845.1.p2.utr3p1;Parent=BSUD.1845.1.p2
contig_1475	tRNAscan-SE	pseudogene_tRNA	331676	331755	32.0	+	.	ID=contig_1475.trna1;Name=contig_1475.tRNA1-GlyTCC;isotype=Gly;anticodon=TCC;gene_biotype=pseudogene
contig_1475	tRNAscan-SE	exon	331676	331755	.	+	.	ID=contig_1475.trna1.exon1;Parent=contig_1475.trna1
contig_1475	transdecoder	gene	434779	493385	.	-	.	ID=BSUD.1846;Interpro=IPR003841 (Sodium-dependent phosphate transport protein)
contig_1475	transdecoder	mRNA	434779	493385	.	-	.	ID=BSUD.1846.1.p1;Parent=BSUD.1846;Interpro=IPR003841 (Sodium-dependent phosphate transport protein)
contig_1475	transdecoder	five_prime_UTR	493111	493385	.	-	.	ID=BSUD.1846.1.p1.utr5p1;Parent=BSUD.1846.1.p1
contig_1475	transdecoder	five_prime_UTR	466416	466454	.	-	.	ID=BSUD.1846.1.p1.utr5p2;Parent=BSUD.1846.1.p1
contig_1475	transdecoder	exon	493111	493385	.	-	.	ID=BSUD.1846.1.p1.exon1;Parent=BSUD.1846.1.p1
contig_1475	transdecoder	exon	466359	466454	.	-	.	ID=BSUD.1846.1.p1.exon2;Parent=BSUD.1846.1.p1
contig_1475	transdecoder	CDS	466359	466415	.	-	0	ID=cds.BSUD.1846.1.p1;Parent=BSUD.1846.1.p1
contig_1475	transdecoder	exon	464281	464431	.	-	.	ID=BSUD.1846.1.p1.exon3;Parent=BSUD.1846.1.p1
contig_1475	transdecoder	CDS	464281	464431	.	-	0	ID=cds.BSUD.1846.1.p1;Parent=BSUD.1846.1.p1
contig_1475	transdecoder	exon	461899	462027	.	-	.	ID=BSUD.1846.1.p1.exon4;Parent=BSUD.1846.1.p1
contig_1475	transdecoder	CDS	461899	462027	.	-	2	ID=cds.BSUD.1846.1.p1;Parent=BSUD.1846.1.p1
contig_1475	transdecoder	exon	455700	455843	.	-	.	ID=BSUD.1846.1.p1.exon5;Parent=BSUD.1846.1.p1
contig_1475	transdecoder	CDS	455700	455843	.	-	2	ID=cds.BSUD.1846.1.p1;Parent=BSUD.1846.1.p1
contig_1475	transdecoder	exon	454020	454211	.	-	.	ID=BSUD.1846.1.p1.exon6;Parent=BSUD.1846.1.p1
contig_1475	transdecoder	CDS	454020	454211	.	-	2	ID=cds.BSUD.1846.1.p1;Parent=BSUD.1846.1.p1
contig_1475	transdecoder	exon	449268	449386	.	-	.	ID=BSUD.1846.1.p1.exon7;Parent=BSUD.1846.1.p1
contig_1475	transdecoder	CDS	449268	449386	.	-	2	ID=cds.BSUD.1846.1.p1;Parent=BSUD.1846.1.p1
contig_1475	transdecoder	exon	439535	439729	.	-	.	ID=BSUD.1846.1.p1.exon8;Parent=BSUD.1846.1.p1
contig_1475	transdecoder	CDS	439535	439729	.	-	0	ID=cds.BSUD.1846.1.p1;Parent=BSUD.1846.1.p1
contig_1475	transdecoder	exon	438026	438161	.	-	.	ID=BSUD.1846.1.p1.exon9;Parent=BSUD.1846.1.p1
contig_1475	transdecoder	CDS	438026	438161	.	-	0	ID=cds.BSUD.1846.1.p1;Parent=BSUD.1846.1.p1
contig_1475	transdecoder	exon	437434	437622	.	-	.	ID=BSUD.1846.1.p1.exon10;Parent=BSUD.1846.1.p1
contig_1475	transdecoder	CDS	437434	437622	.	-	2	ID=cds.BSUD.1846.1.p1;Parent=BSUD.1846.1.p1
contig_1475	transdecoder	exon	434779	435713	.	-	.	ID=BSUD.1846.1.p1.exon11;Parent=BSUD.1846.1.p1
contig_1475	transdecoder	CDS	434818	435713	.	-	2	ID=cds.BSUD.1846.1.p1;Parent=BSUD.1846.1.p1
contig_1475	transdecoder	three_prime_UTR	434779	434817	.	-	.	ID=BSUD.1846.1.p1.utr3p1;Parent=BSUD.1846.1.p1
contig_1475	transdecoder	mRNA	436967	493296	.	-	.	ID=BSUD.1846.2.p1;Parent=BSUD.1846;Interpro=IPR003841 (Sodium-dependent phosphate transport protein)
contig_1475	transdecoder	five_prime_UTR	493111	493296	.	-	.	ID=BSUD.1846.2.p1.utr5p1;Parent=BSUD.1846.2.p1
contig_1475	transdecoder	five_prime_UTR	466416	466454	.	-	.	ID=BSUD.1846.2.p1.utr5p2;Parent=BSUD.1846.2.p1
contig_1475	transdecoder	exon	493111	493296	.	-	.	ID=BSUD.1846.2.p1.exon1;Parent=BSUD.1846.2.p1
contig_1475	transdecoder	exon	466359	466454	.	-	.	ID=BSUD.1846.2.p1.exon2;Parent=BSUD.1846.2.p1
contig_1475	transdecoder	CDS	466359	466415	.	-	0	ID=cds.BSUD.1846.2.p1;Parent=BSUD.1846.2.p1
contig_1475	transdecoder	exon	464281	464431	.	-	.	ID=BSUD.1846.2.p1.exon3;Parent=BSUD.1846.2.p1
contig_1475	transdecoder	CDS	464281	464431	.	-	0	ID=cds.BSUD.1846.2.p1;Parent=BSUD.1846.2.p1
contig_1475	transdecoder	exon	461899	462027	.	-	.	ID=BSUD.1846.2.p1.exon4;Parent=BSUD.1846.2.p1
contig_1475	transdecoder	CDS	461899	462027	.	-	2	ID=cds.BSUD.1846.2.p1;Parent=BSUD.1846.2.p1
contig_1475	transdecoder	exon	455700	455843	.	-	.	ID=BSUD.1846.2.p1.exon5;Parent=BSUD.1846.2.p1
contig_1475	transdecoder	CDS	455700	455843	.	-	2	ID=cds.BSUD.1846.2.p1;Parent=BSUD.1846.2.p1
contig_1475	transdecoder	exon	454020	454211	.	-	.	ID=BSUD.1846.2.p1.exon6;Parent=BSUD.1846.2.p1
contig_1475	transdecoder	CDS	454020	454211	.	-	2	ID=cds.BSUD.1846.2.p1;Parent=BSUD.1846.2.p1
contig_1475	transdecoder	exon	449268	449386	.	-	.	ID=BSUD.1846.2.p1.exon7;Parent=BSUD.1846.2.p1
contig_1475	transdecoder	CDS	449268	449386	.	-	2	ID=cds.BSUD.1846.2.p1;Parent=BSUD.1846.2.p1
contig_1475	transdecoder	exon	439535	439729	.	-	.	ID=BSUD.1846.2.p1.exon8;Parent=BSUD.1846.2.p1
contig_1475	transdecoder	CDS	439535	439729	.	-	0	ID=cds.BSUD.1846.2.p1;Parent=BSUD.1846.2.p1
contig_1475	transdecoder	exon	436967	438161	.	-	.	ID=BSUD.1846.2.p1.exon9;Parent=BSUD.1846.2.p1
contig_1475	transdecoder	CDS	437982	438161	.	-	0	ID=cds.BSUD.1846.2.p1;Parent=BSUD.1846.2.p1
contig_1475	transdecoder	three_prime_UTR	436967	437981	.	-	.	ID=BSUD.1846.2.p1.utr3p1;Parent=BSUD.1846.2.p1
contig_1475	tRNAscan-SE	pseudogene_tRNA	489011	489085	32.5	+	.	ID=contig_1475.trna2;Name=contig_1475.tRNA2-ArgTCG;isotype=Arg;anticodon=TCG;gene_biotype=pseudogene
contig_1475	tRNAscan-SE	exon	489011	489085	.	+	.	ID=contig_1475.trna2.exon1;Parent=contig_1475.trna2
contig_1475	tRNAscan-SE	pseudogene_tRNA	504503	504578	22.3	+	.	ID=contig_1475.trna3;Name=contig_1475.tRNA3-UndetNNN;isotype=Undet;anticodon=NNN;gene_biotype=pseudogene
contig_1475	tRNAscan-SE	exon	504503	504578	.	+	.	ID=contig_1475.trna3.exon1;Parent=contig_1475.trna3
contig_1475	transdecoder	gene	507001	522105	.	+	.	ID=BSUD.1861;Interpro=IPR004843 (Calcineurin-like phosphoesterase domain, ApaH type)---IPR008963 (Purple acid phosphatase-like, N-terminal)---IPR015914 (Purple acid phosphatase, N-terminal)---IPR025733 (Iron/zinc purple acid phosphatase-like C-terminal domain)---IPR029052 (Metallo-dependent phosphatase-like)---IPR041792 (Purple acid phosphatase, metallophosphatase domain)
contig_1475	transdecoder	mRNA	507001	522105	.	+	.	ID=BSUD.1861.1.p1;Parent=BSUD.1861;Interpro=IPR004843 (Calcineurin-like phosphoesterase domain, ApaH type)---IPR008963 (Purple acid phosphatase-like, N-terminal)---IPR015914 (Purple acid phosphatase, N-terminal)---IPR025733 (Iron/zinc purple acid phosphatase-like C-terminal domain)---IPR029052 (Metallo-dependent phosphatase-like)---IPR041792 (Purple acid phosphatase, metallophosphatase domain)
contig_1475	transdecoder	five_prime_UTR	507001	507211	.	+	.	ID=BSUD.1861.1.p1.utr5p1;Parent=BSUD.1861.1.p1
contig_1475	transdecoder	exon	507001	507305	.	+	.	ID=BSUD.1861.1.p1.exon1;Parent=BSUD.1861.1.p1
contig_1475	transdecoder	CDS	507212	507305	.	+	0	ID=cds.BSUD.1861.1.p1;Parent=BSUD.1861.1.p1
contig_1475	transdecoder	exon	512301	512498	.	+	.	ID=BSUD.1861.1.p1.exon2;Parent=BSUD.1861.1.p1
contig_1475	transdecoder	CDS	512301	512498	.	+	2	ID=cds.BSUD.1861.1.p1;Parent=BSUD.1861.1.p1
contig_1475	transdecoder	exon	512714	512899	.	+	.	ID=BSUD.1861.1.p1.exon3;Parent=BSUD.1861.1.p1
contig_1475	transdecoder	CDS	512714	512899	.	+	2	ID=cds.BSUD.1861.1.p1;Parent=BSUD.1861.1.p1
contig_1475	transdecoder	exon	513795	513820	.	+	.	ID=BSUD.1861.1.p1.exon4;Parent=BSUD.1861.1.p1
contig_1475	transdecoder	CDS	513795	513820	.	+	2	ID=cds.BSUD.1861.1.p1;Parent=BSUD.1861.1.p1
contig_1475	transdecoder	exon	514339	514436	.	+	.	ID=BSUD.1861.1.p1.exon5;Parent=BSUD.1861.1.p1
contig_1475	transdecoder	CDS	514339	514436	.	+	0	ID=cds.BSUD.1861.1.p1;Parent=BSUD.1861.1.p1
contig_1475	transdecoder	exon	515392	515457	.	+	.	ID=BSUD.1861.1.p1.exon6;Parent=BSUD.1861.1.p1
contig_1475	transdecoder	CDS	515392	515457	.	+	1	ID=cds.BSUD.1861.1.p1;Parent=BSUD.1861.1.p1
contig_1475	transdecoder	exon	515719	515833	.	+	.	ID=BSUD.1861.1.p1.exon7;Parent=BSUD.1861.1.p1
contig_1475	transdecoder	CDS	515719	515833	.	+	1	ID=cds.BSUD.1861.1.p1;Parent=BSUD.1861.1.p1
contig_1475	transdecoder	exon	516714	516827	.	+	.	ID=BSUD.1861.1.p1.exon8;Parent=BSUD.1861.1.p1
contig_1475	transdecoder	CDS	516714	516827	.	+	0	ID=cds.BSUD.1861.1.p1;Parent=BSUD.1861.1.p1
contig_1475	transdecoder	exon	517602	517730	.	+	.	ID=BSUD.1861.1.p1.exon9;Parent=BSUD.1861.1.p1
contig_1475	transdecoder	CDS	517602	517730	.	+	0	ID=cds.BSUD.1861.1.p1;Parent=BSUD.1861.1.p1
contig_1475	transdecoder	exon	518680	518751	.	+	.	ID=BSUD.1861.1.p1.exon10;Parent=BSUD.1861.1.p1
contig_1475	transdecoder	CDS	518680	518751	.	+	0	ID=cds.BSUD.1861.1.p1;Parent=BSUD.1861.1.p1
contig_1475	transdecoder	exon	519372	519509	.	+	.	ID=BSUD.1861.1.p1.exon11;Parent=BSUD.1861.1.p1
contig_1475	transdecoder	CDS	519372	519509	.	+	0	ID=cds.BSUD.1861.1.p1;Parent=BSUD.1861.1.p1
contig_1475	transdecoder	exon	521034	522105	.	+	.	ID=BSUD.1861.1.p1.exon12;Parent=BSUD.1861.1.p1
contig_1475	transdecoder	CDS	521034	521180	.	+	0	ID=cds.BSUD.1861.1.p1;Parent=BSUD.1861.1.p1
contig_1475	transdecoder	three_prime_UTR	521181	522105	.	+	.	ID=BSUD.1861.1.p1.utr3p1;Parent=BSUD.1861.1.p1
contig_1475	transdecoder	gene	524942	536327	.	-	.	ID=BSUD.1862;Interpro=IPR001503 (Glycosyl transferase family 10)---IPR031481 (Fucosyltransferase, N-terminal)---IPR038577 (GT10-like, C-terminal domain superfamily)
contig_1475	transdecoder	mRNA	524942	536327	.	-	.	ID=BSUD.1862.1.p1;Parent=BSUD.1862;Interpro=IPR001503 (Glycosyl transferase family 10)---IPR031481 (Fucosyltransferase, N-terminal)---IPR038577 (GT10-like, C-terminal domain superfamily)
contig_1475	transdecoder	five_prime_UTR	535355	536327	.	-	.	ID=BSUD.1862.1.p1.utr5p1;Parent=BSUD.1862.1.p1
contig_1475	transdecoder	exon	534694	536327	.	-	.	ID=BSUD.1862.1.p1.exon1;Parent=BSUD.1862.1.p1
contig_1475	transdecoder	CDS	534694	535354	.	-	0	ID=cds.BSUD.1862.1.p1;Parent=BSUD.1862.1.p1
contig_1475	transdecoder	exon	532559	532687	.	-	.	ID=BSUD.1862.1.p1.exon2;Parent=BSUD.1862.1.p1
contig_1475	transdecoder	CDS	532559	532687	.	-	2	ID=cds.BSUD.1862.1.p1;Parent=BSUD.1862.1.p1
contig_1475	transdecoder	exon	527807	527901	.	-	.	ID=BSUD.1862.1.p1.exon3;Parent=BSUD.1862.1.p1
contig_1475	transdecoder	CDS	527807	527901	.	-	2	ID=cds.BSUD.1862.1.p1;Parent=BSUD.1862.1.p1
contig_1475	transdecoder	exon	524942	525833	.	-	.	ID=BSUD.1862.1.p1.exon4;Parent=BSUD.1862.1.p1
contig_1475	transdecoder	CDS	525351	525833	.	-	0	ID=cds.BSUD.1862.1.p1;Parent=BSUD.1862.1.p1
contig_1475	transdecoder	three_prime_UTR	524942	525350	.	-	.	ID=BSUD.1862.1.p1.utr3p1;Parent=BSUD.1862.1.p1
contig_1476	transdecoder	gene	5165	82292	.	+	.	ID=BSUD.1849;Interpro=IPR036259 (MFS transporter superfamily)
contig_1476	transdecoder	mRNA	5165	82275	.	+	.	ID=BSUD.1849.2.p1;Parent=BSUD.1849;Interpro=IPR036259 (MFS transporter superfamily)
contig_1476	transdecoder	five_prime_UTR	5165	5322	.	+	.	ID=BSUD.1849.2.p1.utr5p1;Parent=BSUD.1849.2.p1
contig_1476	transdecoder	five_prime_UTR	10271	10358	.	+	.	ID=BSUD.1849.2.p1.utr5p2;Parent=BSUD.1849.2.p1
contig_1476	transdecoder	five_prime_UTR	10998	11076	.	+	.	ID=BSUD.1849.2.p1.utr5p3;Parent=BSUD.1849.2.p1
contig_1476	transdecoder	five_prime_UTR	15196	15291	.	+	.	ID=BSUD.1849.2.p1.utr5p4;Parent=BSUD.1849.2.p1
contig_1476	transdecoder	five_prime_UTR	75288	75486	.	+	.	ID=BSUD.1849.2.p1.utr5p5;Parent=BSUD.1849.2.p1
contig_1476	transdecoder	five_prime_UTR	76385	76402	.	+	.	ID=BSUD.1849.2.p1.utr5p6;Parent=BSUD.1849.2.p1
contig_1476	transdecoder	exon	5165	5322	.	+	.	ID=BSUD.1849.2.p1.exon1;Parent=BSUD.1849.2.p1
contig_1476	transdecoder	exon	10271	10358	.	+	.	ID=BSUD.1849.2.p1.exon2;Parent=BSUD.1849.2.p1
contig_1476	transdecoder	exon	10998	11076	.	+	.	ID=BSUD.1849.2.p1.exon3;Parent=BSUD.1849.2.p1
contig_1476	transdecoder	exon	15196	15291	.	+	.	ID=BSUD.1849.2.p1.exon4;Parent=BSUD.1849.2.p1
contig_1476	transdecoder	exon	75288	75486	.	+	.	ID=BSUD.1849.2.p1.exon5;Parent=BSUD.1849.2.p1
contig_1476	transdecoder	exon	76385	76610	.	+	.	ID=BSUD.1849.2.p1.exon6;Parent=BSUD.1849.2.p1
contig_1476	transdecoder	CDS	76403	76610	.	+	0	ID=cds.BSUD.1849.2.p1;Parent=BSUD.1849.2.p1
contig_1476	transdecoder	exon	77507	77590	.	+	.	ID=BSUD.1849.2.p1.exon7;Parent=BSUD.1849.2.p1
contig_1476	transdecoder	CDS	77507	77590	.	+	2	ID=cds.BSUD.1849.2.p1;Parent=BSUD.1849.2.p1
contig_1476	transdecoder	exon	78236	78392	.	+	.	ID=BSUD.1849.2.p1.exon8;Parent=BSUD.1849.2.p1
contig_1476	transdecoder	CDS	78236	78392	.	+	2	ID=cds.BSUD.1849.2.p1;Parent=BSUD.1849.2.p1
contig_1476	transdecoder	exon	81927	82275	.	+	.	ID=BSUD.1849.2.p1.exon9;Parent=BSUD.1849.2.p1
contig_1476	transdecoder	CDS	81927	82074	.	+	1	ID=cds.BSUD.1849.2.p1;Parent=BSUD.1849.2.p1
contig_1476	transdecoder	three_prime_UTR	82075	82275	.	+	.	ID=BSUD.1849.2.p1.utr3p1;Parent=BSUD.1849.2.p1
contig_1476	transdecoder	mRNA	58385	82292	.	+	.	ID=BSUD.1849.3.p1;Parent=BSUD.1849;Interpro=IPR036259 (MFS transporter superfamily)
contig_1476	transdecoder	five_prime_UTR	58385	63883	.	+	.	ID=BSUD.1849.3.p1.utr5p1;Parent=BSUD.1849.3.p1
contig_1476	transdecoder	exon	58385	64336	.	+	.	ID=BSUD.1849.3.p1.exon1;Parent=BSUD.1849.3.p1
contig_1476	transdecoder	CDS	63884	64336	.	+	0	ID=cds.BSUD.1849.3.p1;Parent=BSUD.1849.3.p1
contig_1476	transdecoder	exon	66445	66644	.	+	.	ID=BSUD.1849.3.p1.exon2;Parent=BSUD.1849.3.p1
contig_1476	transdecoder	CDS	66445	66644	.	+	0	ID=cds.BSUD.1849.3.p1;Parent=BSUD.1849.3.p1
contig_1476	transdecoder	exon	75288	75486	.	+	.	ID=BSUD.1849.3.p1.exon3;Parent=BSUD.1849.3.p1
contig_1476	transdecoder	CDS	75288	75486	.	+	1	ID=cds.BSUD.1849.3.p1;Parent=BSUD.1849.3.p1
contig_1476	transdecoder	exon	76385	76610	.	+	.	ID=BSUD.1849.3.p1.exon4;Parent=BSUD.1849.3.p1
contig_1476	transdecoder	CDS	76385	76610	.	+	0	ID=cds.BSUD.1849.3.p1;Parent=BSUD.1849.3.p1
contig_1476	transdecoder	exon	77507	77590	.	+	.	ID=BSUD.1849.3.p1.exon5;Parent=BSUD.1849.3.p1
contig_1476	transdecoder	CDS	77507	77590	.	+	2	ID=cds.BSUD.1849.3.p1;Parent=BSUD.1849.3.p1
contig_1476	transdecoder	exon	78236	78392	.	+	.	ID=BSUD.1849.3.p1.exon6;Parent=BSUD.1849.3.p1
contig_1476	transdecoder	CDS	78236	78392	.	+	2	ID=cds.BSUD.1849.3.p1;Parent=BSUD.1849.3.p1
contig_1476	transdecoder	exon	81927	82292	.	+	.	ID=BSUD.1849.3.p1.exon7;Parent=BSUD.1849.3.p1
contig_1476	transdecoder	CDS	81927	82074	.	+	1	ID=cds.BSUD.1849.3.p1;Parent=BSUD.1849.3.p1
contig_1476	transdecoder	three_prime_UTR	82075	82292	.	+	.	ID=BSUD.1849.3.p1.utr3p1;Parent=BSUD.1849.3.p1
contig_1476	transdecoder	mRNA	60717	82292	.	+	.	ID=BSUD.1849.4.p1;Parent=BSUD.1849;Interpro=IPR036259 (MFS transporter superfamily)
contig_1476	transdecoder	five_prime_UTR	60717	61223	.	+	.	ID=BSUD.1849.4.p1.utr5p1;Parent=BSUD.1849.4.p1
contig_1476	transdecoder	exon	60717	61699	.	+	.	ID=BSUD.1849.4.p1.exon1;Parent=BSUD.1849.4.p1
contig_1476	transdecoder	CDS	61224	61699	.	+	0	ID=cds.BSUD.1849.4.p1;Parent=BSUD.1849.4.p1
contig_1476	transdecoder	exon	64033	64336	.	+	.	ID=BSUD.1849.4.p1.exon2;Parent=BSUD.1849.4.p1
contig_1476	transdecoder	CDS	64033	64336	.	+	1	ID=cds.BSUD.1849.4.p1;Parent=BSUD.1849.4.p1
contig_1476	transdecoder	exon	66445	66644	.	+	.	ID=BSUD.1849.4.p1.exon3;Parent=BSUD.1849.4.p1
contig_1476	transdecoder	CDS	66445	66644	.	+	0	ID=cds.BSUD.1849.4.p1;Parent=BSUD.1849.4.p1
contig_1476	transdecoder	exon	75288	75486	.	+	.	ID=BSUD.1849.4.p1.exon4;Parent=BSUD.1849.4.p1
contig_1476	transdecoder	CDS	75288	75486	.	+	1	ID=cds.BSUD.1849.4.p1;Parent=BSUD.1849.4.p1
contig_1476	transdecoder	exon	76385	76610	.	+	.	ID=BSUD.1849.4.p1.exon5;Parent=BSUD.1849.4.p1
contig_1476	transdecoder	CDS	76385	76610	.	+	0	ID=cds.BSUD.1849.4.p1;Parent=BSUD.1849.4.p1
contig_1476	transdecoder	exon	77507	77590	.	+	.	ID=BSUD.1849.4.p1.exon6;Parent=BSUD.1849.4.p1
contig_1476	transdecoder	CDS	77507	77590	.	+	2	ID=cds.BSUD.1849.4.p1;Parent=BSUD.1849.4.p1
contig_1476	transdecoder	exon	78236	78392	.	+	.	ID=BSUD.1849.4.p1.exon7;Parent=BSUD.1849.4.p1
contig_1476	transdecoder	CDS	78236	78392	.	+	2	ID=cds.BSUD.1849.4.p1;Parent=BSUD.1849.4.p1
contig_1476	transdecoder	exon	81927	82292	.	+	.	ID=BSUD.1849.4.p1.exon8;Parent=BSUD.1849.4.p1
contig_1476	transdecoder	CDS	81927	82074	.	+	1	ID=cds.BSUD.1849.4.p1;Parent=BSUD.1849.4.p1
contig_1476	transdecoder	three_prime_UTR	82075	82292	.	+	.	ID=BSUD.1849.4.p1.utr3p1;Parent=BSUD.1849.4.p1
contig_1476	transdecoder	gene	31366	36169	.	+	.	ID=BSUD.1850;Interpro=NA
contig_1476	transdecoder	mRNA	31366	36169	.	+	.	ID=BSUD.1850.1.p1;Parent=BSUD.1850;Interpro=NA
contig_1476	transdecoder	five_prime_UTR	31366	35019	.	+	.	ID=BSUD.1850.1.p1.utr5p1;Parent=BSUD.1850.1.p1
contig_1476	transdecoder	exon	31366	36169	.	+	.	ID=BSUD.1850.1.p1.exon1;Parent=BSUD.1850.1.p1
contig_1476	transdecoder	CDS	35020	35235	.	+	0	ID=cds.BSUD.1850.1.p1;Parent=BSUD.1850.1.p1
contig_1476	transdecoder	three_prime_UTR	35236	36169	.	+	.	ID=BSUD.1850.1.p1.utr3p1;Parent=BSUD.1850.1.p1
contig_1476	transdecoder	gene	45478	52082	.	+	.	ID=BSUD.1851;Interpro=NA
contig_1476	transdecoder	mRNA	45478	52082	.	+	.	ID=BSUD.1851.1.p3;Parent=BSUD.1851;Interpro=NA
contig_1476	transdecoder	five_prime_UTR	45478	45976	.	+	.	ID=BSUD.1851.1.p3.utr5p1;Parent=BSUD.1851.1.p3
contig_1476	transdecoder	exon	45478	52082	.	+	.	ID=BSUD.1851.1.p3.exon1;Parent=BSUD.1851.1.p3
contig_1476	transdecoder	CDS	45977	46192	.	+	0	ID=cds.BSUD.1851.1.p3;Parent=BSUD.1851.1.p3
contig_1476	transdecoder	three_prime_UTR	46193	52082	.	+	.	ID=BSUD.1851.1.p3.utr3p1;Parent=BSUD.1851.1.p3
contig_1479	transdecoder	gene	1987	13334	.	+	.	ID=BSUD.1847;Interpro=NA
contig_1479	transdecoder	mRNA	1987	12815	.	+	.	ID=BSUD.1847.1.p1;Parent=BSUD.1847;Interpro=NA
contig_1479	transdecoder	exon	1987	2038	.	+	.	ID=BSUD.1847.1.p1.exon1;Parent=BSUD.1847.1.p1
contig_1479	transdecoder	CDS	1988	2038	.	+	0	ID=cds.BSUD.1847.1.p1;Parent=BSUD.1847.1.p1
contig_1479	transdecoder	exon	2174	2350	.	+	.	ID=BSUD.1847.1.p1.exon2;Parent=BSUD.1847.1.p1
contig_1479	transdecoder	CDS	2174	2350	.	+	0	ID=cds.BSUD.1847.1.p1;Parent=BSUD.1847.1.p1
contig_1479	transdecoder	exon	2950	3152	.	+	.	ID=BSUD.1847.1.p1.exon3;Parent=BSUD.1847.1.p1
contig_1479	transdecoder	CDS	2950	3152	.	+	0	ID=cds.BSUD.1847.1.p1;Parent=BSUD.1847.1.p1
contig_1479	transdecoder	exon	3577	3655	.	+	.	ID=BSUD.1847.1.p1.exon4;Parent=BSUD.1847.1.p1
contig_1479	transdecoder	CDS	3577	3655	.	+	1	ID=cds.BSUD.1847.1.p1;Parent=BSUD.1847.1.p1
contig_1479	transdecoder	exon	5179	5565	.	+	.	ID=BSUD.1847.1.p1.exon5;Parent=BSUD.1847.1.p1
contig_1479	transdecoder	CDS	5179	5565	.	+	0	ID=cds.BSUD.1847.1.p1;Parent=BSUD.1847.1.p1
contig_1479	transdecoder	exon	9972	10049	.	+	.	ID=BSUD.1847.1.p1.exon6;Parent=BSUD.1847.1.p1
contig_1479	transdecoder	CDS	9972	10040	.	+	0	ID=cds.BSUD.1847.1.p1;Parent=BSUD.1847.1.p1
contig_1479	transdecoder	exon	11908	12815	.	+	.	ID=BSUD.1847.1.p1.exon7;Parent=BSUD.1847.1.p1
contig_1479	transdecoder	three_prime_UTR	10041	10049	.	+	.	ID=BSUD.1847.1.p1.utr3p1;Parent=BSUD.1847.1.p1
contig_1479	transdecoder	three_prime_UTR	11908	12815	.	+	.	ID=BSUD.1847.1.p1.utr3p2;Parent=BSUD.1847.1.p1
contig_1479	transdecoder	mRNA	5733	13334	.	+	.	ID=BSUD.1847.2.p1;Parent=BSUD.1847;Interpro=NA
contig_1479	transdecoder	five_prime_UTR	5733	5846	.	+	.	ID=BSUD.1847.2.p1.utr5p1;Parent=BSUD.1847.2.p1
contig_1479	transdecoder	five_prime_UTR	9413	9460	.	+	.	ID=BSUD.1847.2.p1.utr5p2;Parent=BSUD.1847.2.p1
contig_1479	transdecoder	exon	5733	5846	.	+	.	ID=BSUD.1847.2.p1.exon1;Parent=BSUD.1847.2.p1
contig_1479	transdecoder	exon	9413	9509	.	+	.	ID=BSUD.1847.2.p1.exon2;Parent=BSUD.1847.2.p1
contig_1479	transdecoder	CDS	9461	9509	.	+	0	ID=cds.BSUD.1847.2.p1;Parent=BSUD.1847.2.p1
contig_1479	transdecoder	exon	9972	10049	.	+	.	ID=BSUD.1847.2.p1.exon3;Parent=BSUD.1847.2.p1
contig_1479	transdecoder	CDS	9972	10049	.	+	2	ID=cds.BSUD.1847.2.p1;Parent=BSUD.1847.2.p1
contig_1479	transdecoder	exon	11908	13334	.	+	.	ID=BSUD.1847.2.p1.exon4;Parent=BSUD.1847.2.p1
contig_1479	transdecoder	CDS	11908	12248	.	+	2	ID=cds.BSUD.1847.2.p1;Parent=BSUD.1847.2.p1
contig_1479	transdecoder	three_prime_UTR	12249	13334	.	+	.	ID=BSUD.1847.2.p1.utr3p1;Parent=BSUD.1847.2.p1
contig_1479	transdecoder	gene	13152	34338	.	-	.	ID=BSUD.1848;Interpro=IPR007110 (Immunoglobulin-like domain)
contig_1479	transdecoder	mRNA	13152	34338	.	-	.	ID=BSUD.1848.1.p1;Parent=BSUD.1848;Interpro=IPR007110 (Immunoglobulin-like domain)
contig_1479	transdecoder	five_prime_UTR	34099	34338	.	-	.	ID=BSUD.1848.1.p1.utr5p1;Parent=BSUD.1848.1.p1
contig_1479	transdecoder	five_prime_UTR	15144	15192	.	-	.	ID=BSUD.1848.1.p1.utr5p2;Parent=BSUD.1848.1.p1
contig_1479	transdecoder	exon	34099	34338	.	-	.	ID=BSUD.1848.1.p1.exon1;Parent=BSUD.1848.1.p1
contig_1479	transdecoder	exon	13152	15192	.	-	.	ID=BSUD.1848.1.p1.exon2;Parent=BSUD.1848.1.p1
contig_1479	transdecoder	CDS	14490	15143	.	-	0	ID=cds.BSUD.1848.1.p1;Parent=BSUD.1848.1.p1
contig_1479	transdecoder	three_prime_UTR	13152	14489	.	-	.	ID=BSUD.1848.1.p1.utr3p1;Parent=BSUD.1848.1.p1
contig_1479	transdecoder	mRNA	14285	28579	.	-	.	ID=BSUD.1848.2.p1;Parent=BSUD.1848;Interpro=IPR007110 (Immunoglobulin-like domain)
contig_1479	transdecoder	five_prime_UTR	28309	28579	.	-	.	ID=BSUD.1848.2.p1.utr5p1;Parent=BSUD.1848.2.p1
contig_1479	transdecoder	five_prime_UTR	15144	15192	.	-	.	ID=BSUD.1848.2.p1.utr5p2;Parent=BSUD.1848.2.p1
contig_1479	transdecoder	exon	28309	28579	.	-	.	ID=BSUD.1848.2.p1.exon1;Parent=BSUD.1848.2.p1
contig_1479	transdecoder	exon	14285	15192	.	-	.	ID=BSUD.1848.2.p1.exon2;Parent=BSUD.1848.2.p1
contig_1479	transdecoder	CDS	14490	15143	.	-	0	ID=cds.BSUD.1848.2.p1;Parent=BSUD.1848.2.p1
contig_1479	transdecoder	three_prime_UTR	14285	14489	.	-	.	ID=BSUD.1848.2.p1.utr3p1;Parent=BSUD.1848.2.p1
contig_1479	transdecoder	gene	43367	111528	.	-	.	ID=BSUD.1853;Interpro=IPR000209 (Peptidase S8/S53 domain)---IPR002884 (P domain)---IPR006212 (Furin-like repeat)---IPR008979 (Galactose-binding-like domain superfamily)---IPR009030 (Growth factor receptor cysteine-rich domain superfamily)---IPR015500 (Peptidase S8, subtilisin-related)---IPR022398 (Peptidase S8, subtilisin, His-active site)---IPR023827 (Peptidase S8, subtilisin, Asp-active site)---IPR023828 (Peptidase S8, subtilisin, Ser-active site)---IPR034182 (Kexin/furin catalytic domain)---IPR036852 (Peptidase S8/S53 domain superfamily)
contig_1479	transdecoder	mRNA	43367	111528	.	-	.	ID=BSUD.1853.1.p1;Parent=BSUD.1853;Interpro=IPR000209 (Peptidase S8/S53 domain)---IPR002884 (P domain)---IPR006212 (Furin-like repeat)---IPR008979 (Galactose-binding-like domain superfamily)---IPR009030 (Growth factor receptor cysteine-rich domain superfamily)---IPR015500 (Peptidase S8, subtilisin-related)---IPR022398 (Peptidase S8, subtilisin, His-active site)---IPR023827 (Peptidase S8, subtilisin, Asp-active site)---IPR023828 (Peptidase S8, subtilisin, Ser-active site)---IPR034182 (Kexin/furin catalytic domain)---IPR036852 (Peptidase S8/S53 domain superfamily)
contig_1479	transdecoder	exon	111399	111528	.	-	.	ID=BSUD.1853.1.p1.exon1;Parent=BSUD.1853.1.p1
contig_1479	transdecoder	CDS	111399	111527	.	-	0	ID=cds.BSUD.1853.1.p1;Parent=BSUD.1853.1.p1
contig_1479	transdecoder	exon	84898	84974	.	-	.	ID=BSUD.1853.1.p1.exon2;Parent=BSUD.1853.1.p1
contig_1479	transdecoder	CDS	84898	84974	.	-	0	ID=cds.BSUD.1853.1.p1;Parent=BSUD.1853.1.p1
contig_1479	transdecoder	exon	65773	65861	.	-	.	ID=BSUD.1853.1.p1.exon3;Parent=BSUD.1853.1.p1
contig_1479	transdecoder	CDS	65773	65861	.	-	1	ID=cds.BSUD.1853.1.p1;Parent=BSUD.1853.1.p1
contig_1479	transdecoder	exon	63503	63675	.	-	.	ID=BSUD.1853.1.p1.exon4;Parent=BSUD.1853.1.p1
contig_1479	transdecoder	CDS	63503	63675	.	-	2	ID=cds.BSUD.1853.1.p1;Parent=BSUD.1853.1.p1
contig_1479	transdecoder	exon	63017	63229	.	-	.	ID=BSUD.1853.1.p1.exon5;Parent=BSUD.1853.1.p1
contig_1479	transdecoder	CDS	63017	63229	.	-	0	ID=cds.BSUD.1853.1.p1;Parent=BSUD.1853.1.p1
contig_1479	transdecoder	exon	62085	62185	.	-	.	ID=BSUD.1853.1.p1.exon6;Parent=BSUD.1853.1.p1
contig_1479	transdecoder	CDS	62085	62185	.	-	0	ID=cds.BSUD.1853.1.p1;Parent=BSUD.1853.1.p1
contig_1479	transdecoder	exon	61703	61806	.	-	.	ID=BSUD.1853.1.p1.exon7;Parent=BSUD.1853.1.p1
contig_1479	transdecoder	CDS	61703	61806	.	-	1	ID=cds.BSUD.1853.1.p1;Parent=BSUD.1853.1.p1
contig_1479	transdecoder	exon	58765	58882	.	-	.	ID=BSUD.1853.1.p1.exon8;Parent=BSUD.1853.1.p1
contig_1479	transdecoder	CDS	58765	58882	.	-	2	ID=cds.BSUD.1853.1.p1;Parent=BSUD.1853.1.p1
contig_1479	transdecoder	exon	58041	58345	.	-	.	ID=BSUD.1853.1.p1.exon9;Parent=BSUD.1853.1.p1
contig_1479	transdecoder	CDS	58041	58345	.	-	1	ID=cds.BSUD.1853.1.p1;Parent=BSUD.1853.1.p1
contig_1479	transdecoder	exon	54427	54768	.	-	.	ID=BSUD.1853.1.p1.exon10;Parent=BSUD.1853.1.p1
contig_1479	transdecoder	CDS	54427	54768	.	-	2	ID=cds.BSUD.1853.1.p1;Parent=BSUD.1853.1.p1
contig_1479	transdecoder	exon	49274	49377	.	-	.	ID=BSUD.1853.1.p1.exon11;Parent=BSUD.1853.1.p1
contig_1479	transdecoder	CDS	49274	49377	.	-	2	ID=cds.BSUD.1853.1.p1;Parent=BSUD.1853.1.p1
contig_1479	transdecoder	exon	48418	48617	.	-	.	ID=BSUD.1853.1.p1.exon12;Parent=BSUD.1853.1.p1
contig_1479	transdecoder	CDS	48418	48617	.	-	0	ID=cds.BSUD.1853.1.p1;Parent=BSUD.1853.1.p1
contig_1479	transdecoder	exon	43367	47700	.	-	.	ID=BSUD.1853.1.p1.exon13;Parent=BSUD.1853.1.p1
contig_1479	transdecoder	CDS	47463	47700	.	-	1	ID=cds.BSUD.1853.1.p1;Parent=BSUD.1853.1.p1
contig_1479	transdecoder	three_prime_UTR	43367	47462	.	-	.	ID=BSUD.1853.1.p1.utr3p1;Parent=BSUD.1853.1.p1
contig_1479	transdecoder	mRNA	53503	111528	.	-	.	ID=BSUD.1853.2.p1;Parent=BSUD.1853;Interpro=IPR000209 (Peptidase S8/S53 domain)---IPR002884 (P domain)---IPR006212 (Furin-like repeat)---IPR008979 (Galactose-binding-like domain superfamily)---IPR009030 (Growth factor receptor cysteine-rich domain superfamily)---IPR015500 (Peptidase S8, subtilisin-related)---IPR022398 (Peptidase S8, subtilisin, His-active site)---IPR023827 (Peptidase S8, subtilisin, Asp-active site)---IPR023828 (Peptidase S8, subtilisin, Ser-active site)---IPR034182 (Kexin/furin catalytic domain)---IPR036852 (Peptidase S8/S53 domain superfamily)
contig_1479	transdecoder	exon	111399	111528	.	-	.	ID=BSUD.1853.2.p1.exon1;Parent=BSUD.1853.2.p1
contig_1479	transdecoder	CDS	111399	111527	.	-	0	ID=cds.BSUD.1853.2.p1;Parent=BSUD.1853.2.p1
contig_1479	transdecoder	exon	84898	84974	.	-	.	ID=BSUD.1853.2.p1.exon2;Parent=BSUD.1853.2.p1
contig_1479	transdecoder	CDS	84898	84974	.	-	0	ID=cds.BSUD.1853.2.p1;Parent=BSUD.1853.2.p1
contig_1479	transdecoder	exon	65773	65861	.	-	.	ID=BSUD.1853.2.p1.exon3;Parent=BSUD.1853.2.p1
contig_1479	transdecoder	CDS	65773	65861	.	-	1	ID=cds.BSUD.1853.2.p1;Parent=BSUD.1853.2.p1
contig_1479	transdecoder	exon	63503	63675	.	-	.	ID=BSUD.1853.2.p1.exon4;Parent=BSUD.1853.2.p1
contig_1479	transdecoder	CDS	63503	63675	.	-	2	ID=cds.BSUD.1853.2.p1;Parent=BSUD.1853.2.p1
contig_1479	transdecoder	exon	63017	63229	.	-	.	ID=BSUD.1853.2.p1.exon5;Parent=BSUD.1853.2.p1
contig_1479	transdecoder	CDS	63017	63229	.	-	0	ID=cds.BSUD.1853.2.p1;Parent=BSUD.1853.2.p1
contig_1479	transdecoder	exon	62085	62185	.	-	.	ID=BSUD.1853.2.p1.exon6;Parent=BSUD.1853.2.p1
contig_1479	transdecoder	CDS	62085	62185	.	-	0	ID=cds.BSUD.1853.2.p1;Parent=BSUD.1853.2.p1
contig_1479	transdecoder	exon	61703	61806	.	-	.	ID=BSUD.1853.2.p1.exon7;Parent=BSUD.1853.2.p1
contig_1479	transdecoder	CDS	61703	61806	.	-	1	ID=cds.BSUD.1853.2.p1;Parent=BSUD.1853.2.p1
contig_1479	transdecoder	exon	58765	58882	.	-	.	ID=BSUD.1853.2.p1.exon8;Parent=BSUD.1853.2.p1
contig_1479	transdecoder	CDS	58765	58882	.	-	2	ID=cds.BSUD.1853.2.p1;Parent=BSUD.1853.2.p1
contig_1479	transdecoder	exon	58041	58345	.	-	.	ID=BSUD.1853.2.p1.exon9;Parent=BSUD.1853.2.p1
contig_1479	transdecoder	CDS	58041	58345	.	-	1	ID=cds.BSUD.1853.2.p1;Parent=BSUD.1853.2.p1
contig_1479	transdecoder	exon	53503	54768	.	-	.	ID=BSUD.1853.2.p1.exon10;Parent=BSUD.1853.2.p1
contig_1479	transdecoder	CDS	54215	54768	.	-	2	ID=cds.BSUD.1853.2.p1;Parent=BSUD.1853.2.p1
contig_1479	transdecoder	three_prime_UTR	53503	54214	.	-	.	ID=BSUD.1853.2.p1.utr3p1;Parent=BSUD.1853.2.p1
contig_1479	transdecoder	mRNA	53671	111528	.	-	.	ID=BSUD.1853.3.p1;Parent=BSUD.1853;Interpro=IPR000209 (Peptidase S8/S53 domain)---IPR002884 (P domain)---IPR006212 (Furin-like repeat)---IPR008979 (Galactose-binding-like domain superfamily)---IPR009030 (Growth factor receptor cysteine-rich domain superfamily)---IPR015500 (Peptidase S8, subtilisin-related)---IPR022398 (Peptidase S8, subtilisin, His-active site)---IPR023827 (Peptidase S8, subtilisin, Asp-active site)---IPR023828 (Peptidase S8, subtilisin, Ser-active site)---IPR034182 (Kexin/furin catalytic domain)---IPR036852 (Peptidase S8/S53 domain superfamily)
contig_1479	transdecoder	exon	111399	111528	.	-	.	ID=BSUD.1853.3.p1.exon1;Parent=BSUD.1853.3.p1
contig_1479	transdecoder	CDS	111399	111527	.	-	0	ID=cds.BSUD.1853.3.p1;Parent=BSUD.1853.3.p1
contig_1479	transdecoder	exon	84898	84974	.	-	.	ID=BSUD.1853.3.p1.exon2;Parent=BSUD.1853.3.p1
contig_1479	transdecoder	CDS	84898	84974	.	-	0	ID=cds.BSUD.1853.3.p1;Parent=BSUD.1853.3.p1
contig_1479	transdecoder	exon	65773	65861	.	-	.	ID=BSUD.1853.3.p1.exon3;Parent=BSUD.1853.3.p1
contig_1479	transdecoder	CDS	65773	65861	.	-	1	ID=cds.BSUD.1853.3.p1;Parent=BSUD.1853.3.p1
contig_1479	transdecoder	exon	63503	63675	.	-	.	ID=BSUD.1853.3.p1.exon4;Parent=BSUD.1853.3.p1
contig_1479	transdecoder	CDS	63503	63675	.	-	2	ID=cds.BSUD.1853.3.p1;Parent=BSUD.1853.3.p1
contig_1479	transdecoder	exon	63017	63229	.	-	.	ID=BSUD.1853.3.p1.exon5;Parent=BSUD.1853.3.p1
contig_1479	transdecoder	CDS	63017	63229	.	-	0	ID=cds.BSUD.1853.3.p1;Parent=BSUD.1853.3.p1
contig_1479	transdecoder	exon	62085	62185	.	-	.	ID=BSUD.1853.3.p1.exon6;Parent=BSUD.1853.3.p1
contig_1479	transdecoder	CDS	62085	62185	.	-	0	ID=cds.BSUD.1853.3.p1;Parent=BSUD.1853.3.p1
contig_1479	transdecoder	exon	61703	61806	.	-	.	ID=BSUD.1853.3.p1.exon7;Parent=BSUD.1853.3.p1
contig_1479	transdecoder	CDS	61703	61806	.	-	1	ID=cds.BSUD.1853.3.p1;Parent=BSUD.1853.3.p1
contig_1479	transdecoder	exon	58765	58882	.	-	.	ID=BSUD.1853.3.p1.exon8;Parent=BSUD.1853.3.p1
contig_1479	transdecoder	CDS	58765	58882	.	-	2	ID=cds.BSUD.1853.3.p1;Parent=BSUD.1853.3.p1
contig_1479	transdecoder	exon	53671	58345	.	-	.	ID=BSUD.1853.3.p1.exon9;Parent=BSUD.1853.3.p1
contig_1479	transdecoder	CDS	58033	58345	.	-	1	ID=cds.BSUD.1853.3.p1;Parent=BSUD.1853.3.p1
contig_1479	transdecoder	three_prime_UTR	53671	58032	.	-	.	ID=BSUD.1853.3.p1.utr3p1;Parent=BSUD.1853.3.p1
contig_1479	tRNAscan-SE	pseudogene_tRNA	66299	66367	20.0	-	.	ID=contig_1479.trna2;Name=contig_1479.tRNA2-ArgTCT;isotype=Arg;anticodon=TCT;gene_biotype=pseudogene
contig_1479	tRNAscan-SE	exon	66299	66367	.	-	.	ID=contig_1479.trna2.exon1;Parent=contig_1479.trna2
contig_1479	tRNAscan-SE	pseudogene_tRNA	96322	96387	28.1	-	.	ID=contig_1479.trna1;Name=contig_1479.tRNA1-GlyTCC;isotype=Gly;anticodon=TCC;gene_biotype=pseudogene
contig_1479	tRNAscan-SE	exon	96322	96387	.	-	.	ID=contig_1479.trna1.exon1;Parent=contig_1479.trna1
contig_1480	transdecoder	gene	11631	17679	.	-	.	ID=BSUD.1856;Interpro=NA
contig_1480	transdecoder	mRNA	11631	17679	.	-	.	ID=BSUD.1856.1.p1;Parent=BSUD.1856;Interpro=NA
contig_1480	transdecoder	exon	11631	17679	.	-	.	ID=BSUD.1856.1.p1.exon1;Parent=BSUD.1856.1.p1
contig_1480	transdecoder	CDS	17423	17677	.	-	0	ID=cds.BSUD.1856.1.p1;Parent=BSUD.1856.1.p1
contig_1480	transdecoder	three_prime_UTR	11631	17422	.	-	.	ID=BSUD.1856.1.p1.utr3p1;Parent=BSUD.1856.1.p1
contig_1480	transdecoder	gene	19913	21157	.	-	.	ID=BSUD.1854;Interpro=NA
contig_1480	transdecoder	mRNA	19913	21157	.	-	.	ID=BSUD.1854.1.p1;Parent=BSUD.1854;Interpro=NA
contig_1480	transdecoder	five_prime_UTR	20107	21157	.	-	.	ID=BSUD.1854.1.p1.utr5p1;Parent=BSUD.1854.1.p1
contig_1480	transdecoder	exon	19913	21157	.	-	.	ID=BSUD.1854.1.p1.exon1;Parent=BSUD.1854.1.p1
contig_1480	transdecoder	CDS	19915	20106	.	-	0	ID=cds.BSUD.1854.1.p1;Parent=BSUD.1854.1.p1
contig_1481	tRNAscan-SE	pseudogene_tRNA	16572	16637	37.4	+	.	ID=contig_1481.trna1;Name=contig_1481.tRNA1-GlyTCC;isotype=Gly;anticodon=TCC;gene_biotype=pseudogene
contig_1481	tRNAscan-SE	exon	16572	16637	.	+	.	ID=contig_1481.trna1.exon1;Parent=contig_1481.trna1
contig_1481	tRNAscan-SE	pseudogene_tRNA	39358	39426	20.0	+	.	ID=contig_1481.trna2;Name=contig_1481.tRNA2-ArgTCT;isotype=Arg;anticodon=TCT;gene_biotype=pseudogene
contig_1481	tRNAscan-SE	exon	39358	39426	.	+	.	ID=contig_1481.trna2.exon1;Parent=contig_1481.trna2
contig_1481	transdecoder	gene	42967	43179	.	-	.	ID=BSUD.1857;Interpro=IPR036852 (Peptidase S8/S53 domain superfamily)
contig_1481	transdecoder	mRNA	42967	43179	.	-	.	ID=BSUD.1857.1.p1;Parent=BSUD.1857;Interpro=IPR036852 (Peptidase S8/S53 domain superfamily)
contig_1481	transdecoder	exon	42967	43179	.	-	.	ID=BSUD.1857.1.p1.exon1;Parent=BSUD.1857.1.p1
contig_1481	transdecoder	CDS	42967	43179	.	-	0	ID=cds.BSUD.1857.1.p1;Parent=BSUD.1857.1.p1
contig_1481	transdecoder	gene	47967	50664	.	+	.	ID=BSUD.1858;Interpro=IPR002884 (P domain)---IPR008979 (Galactose-binding-like domain superfamily)
contig_1481	transdecoder	mRNA	47967	50664	.	+	.	ID=BSUD.1858.1.p1;Parent=BSUD.1858;Interpro=IPR002884 (P domain)---IPR008979 (Galactose-binding-like domain superfamily)
contig_1481	transdecoder	exon	47967	50664	.	+	.	ID=BSUD.1858.1.p1.exon1;Parent=BSUD.1858.1.p1
contig_1481	transdecoder	CDS	47968	48279	.	+	0	ID=cds.BSUD.1858.1.p1;Parent=BSUD.1858.1.p1
contig_1481	transdecoder	three_prime_UTR	48280	50664	.	+	.	ID=BSUD.1858.1.p1.utr3p1;Parent=BSUD.1858.1.p1
contig_1483	StringTie	gene	4334	5992	1000	+	.	ID=BSUD.1855
contig_1483	StringTie	transcript	4334	5992	1000	+	.	ID=BSUD.1855.1;Parent=BSUD.1855
contig_1483	StringTie	exon	4334	5992	1000	+	.	ID=BSUD.1855.1.exon1;Parent=BSUD.1855.1
contig_1484	transdecoder	gene	89	3415	.	-	.	ID=BSUD.1860;Interpro=IPR000477 (Reverse transcriptase domain)---IPR041373 (Reverse transcriptase, RNase H-like domain)---IPR043128 (Reverse transcriptase/Diguanylate cyclase domain)---IPR043502 (DNA/RNA polymerase superfamily)
contig_1484	transdecoder	mRNA	89	3415	.	-	.	ID=BSUD.1860.1.p1;Parent=BSUD.1860;Interpro=IPR000477 (Reverse transcriptase domain)---IPR041373 (Reverse transcriptase, RNase H-like domain)---IPR043128 (Reverse transcriptase/Diguanylate cyclase domain)---IPR043502 (DNA/RNA polymerase superfamily)
contig_1484	transdecoder	exon	835	3415	.	-	.	ID=BSUD.1860.1.p1.exon1;Parent=BSUD.1860.1.p1
contig_1484	transdecoder	CDS	1663	3414	.	-	0	ID=cds.BSUD.1860.1.p1;Parent=BSUD.1860.1.p1
contig_1484	transdecoder	exon	89	270	.	-	.	ID=BSUD.1860.1.p1.exon2;Parent=BSUD.1860.1.p1
contig_1484	transdecoder	three_prime_UTR	835	1662	.	-	.	ID=BSUD.1860.1.p1.utr3p1;Parent=BSUD.1860.1.p1
contig_1484	transdecoder	three_prime_UTR	89	270	.	-	.	ID=BSUD.1860.1.p1.utr3p2;Parent=BSUD.1860.1.p1
contig_1484	transdecoder	gene	10581	11625	.	+	.	ID=BSUD.1859;Interpro=NA
contig_1484	transdecoder	mRNA	10581	11625	.	+	.	ID=BSUD.1859.1.p1;Parent=BSUD.1859;Interpro=NA
contig_1484	transdecoder	five_prime_UTR	10581	11240	.	+	.	ID=BSUD.1859.1.p1.utr5p1;Parent=BSUD.1859.1.p1
contig_1484	transdecoder	exon	10581	11625	.	+	.	ID=BSUD.1859.1.p1.exon1;Parent=BSUD.1859.1.p1
contig_1484	transdecoder	CDS	11241	11624	.	+	0	ID=cds.BSUD.1859.1.p1;Parent=BSUD.1859.1.p1
contig_1484	transdecoder	gene	20526	42270	.	+	.	ID=BSUD.1863;Interpro=IPR000571 (Zinc finger, CCCH-type)---IPR003617 (Transcription elongation factor, TFIIS/CRSP70, N-terminal, sub-type)---IPR017923 (Transcription factor IIS, N-terminal)---IPR035441 (TFIIS/LEDGF domain superfamily)---IPR036855 (Zinc finger, CCCH-type superfamily)
contig_1484	transdecoder	mRNA	20526	42270	.	+	.	ID=BSUD.1863.1.p1;Parent=BSUD.1863;Interpro=IPR000571 (Zinc finger, CCCH-type)---IPR003617 (Transcription elongation factor, TFIIS/CRSP70, N-terminal, sub-type)---IPR017923 (Transcription factor IIS, N-terminal)---IPR035441 (TFIIS/LEDGF domain superfamily)---IPR036855 (Zinc finger, CCCH-type superfamily)
contig_1484	transdecoder	five_prime_UTR	20526	20691	.	+	.	ID=BSUD.1863.1.p1.utr5p1;Parent=BSUD.1863.1.p1
contig_1484	transdecoder	five_prime_UTR	24630	24703	.	+	.	ID=BSUD.1863.1.p1.utr5p2;Parent=BSUD.1863.1.p1
contig_1484	transdecoder	exon	20526	20691	.	+	.	ID=BSUD.1863.1.p1.exon1;Parent=BSUD.1863.1.p1
contig_1484	transdecoder	exon	24630	24706	.	+	.	ID=BSUD.1863.1.p1.exon2;Parent=BSUD.1863.1.p1
contig_1484	transdecoder	CDS	24704	24706	.	+	0	ID=cds.BSUD.1863.1.p1;Parent=BSUD.1863.1.p1
contig_1484	transdecoder	exon	24842	24939	.	+	.	ID=BSUD.1863.1.p1.exon3;Parent=BSUD.1863.1.p1
contig_1484	transdecoder	CDS	24842	24939	.	+	0	ID=cds.BSUD.1863.1.p1;Parent=BSUD.1863.1.p1
contig_1484	transdecoder	exon	25147	25233	.	+	.	ID=BSUD.1863.1.p1.exon4;Parent=BSUD.1863.1.p1
contig_1484	transdecoder	CDS	25147	25233	.	+	1	ID=cds.BSUD.1863.1.p1;Parent=BSUD.1863.1.p1
contig_1484	transdecoder	exon	26107	26291	.	+	.	ID=BSUD.1863.1.p1.exon5;Parent=BSUD.1863.1.p1
contig_1484	transdecoder	CDS	26107	26291	.	+	1	ID=cds.BSUD.1863.1.p1;Parent=BSUD.1863.1.p1
contig_1484	transdecoder	exon	26675	26749	.	+	.	ID=BSUD.1863.1.p1.exon6;Parent=BSUD.1863.1.p1
contig_1484	transdecoder	CDS	26675	26749	.	+	2	ID=cds.BSUD.1863.1.p1;Parent=BSUD.1863.1.p1
contig_1484	transdecoder	exon	27013	27535	.	+	.	ID=BSUD.1863.1.p1.exon7;Parent=BSUD.1863.1.p1
contig_1484	transdecoder	CDS	27013	27535	.	+	2	ID=cds.BSUD.1863.1.p1;Parent=BSUD.1863.1.p1
contig_1484	transdecoder	exon	29701	29849	.	+	.	ID=BSUD.1863.1.p1.exon8;Parent=BSUD.1863.1.p1
contig_1484	transdecoder	CDS	29701	29849	.	+	1	ID=cds.BSUD.1863.1.p1;Parent=BSUD.1863.1.p1
contig_1484	transdecoder	exon	30922	31202	.	+	.	ID=BSUD.1863.1.p1.exon9;Parent=BSUD.1863.1.p1
contig_1484	transdecoder	CDS	30922	31202	.	+	2	ID=cds.BSUD.1863.1.p1;Parent=BSUD.1863.1.p1
contig_1484	transdecoder	exon	31535	31697	.	+	.	ID=BSUD.1863.1.p1.exon10;Parent=BSUD.1863.1.p1
contig_1484	transdecoder	CDS	31535	31697	.	+	0	ID=cds.BSUD.1863.1.p1;Parent=BSUD.1863.1.p1
contig_1484	transdecoder	exon	32066	32200	.	+	.	ID=BSUD.1863.1.p1.exon11;Parent=BSUD.1863.1.p1
contig_1484	transdecoder	CDS	32066	32200	.	+	2	ID=cds.BSUD.1863.1.p1;Parent=BSUD.1863.1.p1
contig_1484	transdecoder	exon	34939	35003	.	+	.	ID=BSUD.1863.1.p1.exon12;Parent=BSUD.1863.1.p1
contig_1484	transdecoder	CDS	34939	35003	.	+	2	ID=cds.BSUD.1863.1.p1;Parent=BSUD.1863.1.p1
contig_1484	transdecoder	exon	35124	35177	.	+	.	ID=BSUD.1863.1.p1.exon13;Parent=BSUD.1863.1.p1
contig_1484	transdecoder	CDS	35124	35177	.	+	0	ID=cds.BSUD.1863.1.p1;Parent=BSUD.1863.1.p1
contig_1484	transdecoder	exon	36275	36396	.	+	.	ID=BSUD.1863.1.p1.exon14;Parent=BSUD.1863.1.p1
contig_1484	transdecoder	CDS	36275	36396	.	+	0	ID=cds.BSUD.1863.1.p1;Parent=BSUD.1863.1.p1
contig_1484	transdecoder	exon	36820	36898	.	+	.	ID=BSUD.1863.1.p1.exon15;Parent=BSUD.1863.1.p1
contig_1484	transdecoder	CDS	36820	36898	.	+	1	ID=cds.BSUD.1863.1.p1;Parent=BSUD.1863.1.p1
contig_1484	transdecoder	exon	37004	37291	.	+	.	ID=BSUD.1863.1.p1.exon16;Parent=BSUD.1863.1.p1
contig_1484	transdecoder	CDS	37004	37291	.	+	0	ID=cds.BSUD.1863.1.p1;Parent=BSUD.1863.1.p1
contig_1484	transdecoder	exon	38189	38270	.	+	.	ID=BSUD.1863.1.p1.exon17;Parent=BSUD.1863.1.p1
contig_1484	transdecoder	CDS	38189	38270	.	+	0	ID=cds.BSUD.1863.1.p1;Parent=BSUD.1863.1.p1
contig_1484	transdecoder	exon	38422	38595	.	+	.	ID=BSUD.1863.1.p1.exon18;Parent=BSUD.1863.1.p1
contig_1484	transdecoder	CDS	38422	38595	.	+	2	ID=cds.BSUD.1863.1.p1;Parent=BSUD.1863.1.p1
contig_1484	transdecoder	exon	39442	39579	.	+	.	ID=BSUD.1863.1.p1.exon19;Parent=BSUD.1863.1.p1
contig_1484	transdecoder	CDS	39442	39579	.	+	2	ID=cds.BSUD.1863.1.p1;Parent=BSUD.1863.1.p1
contig_1484	transdecoder	exon	41507	42270	.	+	.	ID=BSUD.1863.1.p1.exon20;Parent=BSUD.1863.1.p1
contig_1484	transdecoder	CDS	41507	41604	.	+	2	ID=cds.BSUD.1863.1.p1;Parent=BSUD.1863.1.p1
contig_1484	transdecoder	three_prime_UTR	41605	42270	.	+	.	ID=BSUD.1863.1.p1.utr3p1;Parent=BSUD.1863.1.p1
contig_1484	transdecoder	mRNA	20539	42270	.	+	.	ID=BSUD.1863.2.p1;Parent=BSUD.1863;Interpro=IPR000571 (Zinc finger, CCCH-type)---IPR003617 (Transcription elongation factor, TFIIS/CRSP70, N-terminal, sub-type)---IPR017923 (Transcription factor IIS, N-terminal)---IPR035441 (TFIIS/LEDGF domain superfamily)---IPR036855 (Zinc finger, CCCH-type superfamily)
contig_1484	transdecoder	five_prime_UTR	20539	24703	.	+	.	ID=BSUD.1863.2.p1.utr5p1;Parent=BSUD.1863.2.p1
contig_1484	transdecoder	exon	20539	24706	.	+	.	ID=BSUD.1863.2.p1.exon1;Parent=BSUD.1863.2.p1
contig_1484	transdecoder	CDS	24704	24706	.	+	0	ID=cds.BSUD.1863.2.p1;Parent=BSUD.1863.2.p1
contig_1484	transdecoder	exon	24842	24939	.	+	.	ID=BSUD.1863.2.p1.exon2;Parent=BSUD.1863.2.p1
contig_1484	transdecoder	CDS	24842	24939	.	+	0	ID=cds.BSUD.1863.2.p1;Parent=BSUD.1863.2.p1
contig_1484	transdecoder	exon	25147	25233	.	+	.	ID=BSUD.1863.2.p1.exon3;Parent=BSUD.1863.2.p1
contig_1484	transdecoder	CDS	25147	25233	.	+	1	ID=cds.BSUD.1863.2.p1;Parent=BSUD.1863.2.p1
contig_1484	transdecoder	exon	26107	26291	.	+	.	ID=BSUD.1863.2.p1.exon4;Parent=BSUD.1863.2.p1
contig_1484	transdecoder	CDS	26107	26291	.	+	1	ID=cds.BSUD.1863.2.p1;Parent=BSUD.1863.2.p1
contig_1484	transdecoder	exon	26675	26749	.	+	.	ID=BSUD.1863.2.p1.exon5;Parent=BSUD.1863.2.p1
contig_1484	transdecoder	CDS	26675	26749	.	+	2	ID=cds.BSUD.1863.2.p1;Parent=BSUD.1863.2.p1
contig_1484	transdecoder	exon	27013	27535	.	+	.	ID=BSUD.1863.2.p1.exon6;Parent=BSUD.1863.2.p1
contig_1484	transdecoder	CDS	27013	27535	.	+	2	ID=cds.BSUD.1863.2.p1;Parent=BSUD.1863.2.p1
contig_1484	transdecoder	exon	29701	29849	.	+	.	ID=BSUD.1863.2.p1.exon7;Parent=BSUD.1863.2.p1
contig_1484	transdecoder	CDS	29701	29849	.	+	1	ID=cds.BSUD.1863.2.p1;Parent=BSUD.1863.2.p1
contig_1484	transdecoder	exon	30922	31202	.	+	.	ID=BSUD.1863.2.p1.exon8;Parent=BSUD.1863.2.p1
contig_1484	transdecoder	CDS	30922	31202	.	+	2	ID=cds.BSUD.1863.2.p1;Parent=BSUD.1863.2.p1
contig_1484	transdecoder	exon	31535	31697	.	+	.	ID=BSUD.1863.2.p1.exon9;Parent=BSUD.1863.2.p1
contig_1484	transdecoder	CDS	31535	31697	.	+	0	ID=cds.BSUD.1863.2.p1;Parent=BSUD.1863.2.p1
contig_1484	transdecoder	exon	32066	32200	.	+	.	ID=BSUD.1863.2.p1.exon10;Parent=BSUD.1863.2.p1
contig_1484	transdecoder	CDS	32066	32200	.	+	2	ID=cds.BSUD.1863.2.p1;Parent=BSUD.1863.2.p1
contig_1484	transdecoder	exon	34939	35003	.	+	.	ID=BSUD.1863.2.p1.exon11;Parent=BSUD.1863.2.p1
contig_1484	transdecoder	CDS	34939	35003	.	+	2	ID=cds.BSUD.1863.2.p1;Parent=BSUD.1863.2.p1
contig_1484	transdecoder	exon	35124	35177	.	+	.	ID=BSUD.1863.2.p1.exon12;Parent=BSUD.1863.2.p1
contig_1484	transdecoder	CDS	35124	35177	.	+	0	ID=cds.BSUD.1863.2.p1;Parent=BSUD.1863.2.p1
contig_1484	transdecoder	exon	36275	36396	.	+	.	ID=BSUD.1863.2.p1.exon13;Parent=BSUD.1863.2.p1
contig_1484	transdecoder	CDS	36275	36396	.	+	0	ID=cds.BSUD.1863.2.p1;Parent=BSUD.1863.2.p1
contig_1484	transdecoder	exon	36820	36898	.	+	.	ID=BSUD.1863.2.p1.exon14;Parent=BSUD.1863.2.p1
contig_1484	transdecoder	CDS	36820	36898	.	+	1	ID=cds.BSUD.1863.2.p1;Parent=BSUD.1863.2.p1
contig_1484	transdecoder	exon	37004	37291	.	+	.	ID=BSUD.1863.2.p1.exon15;Parent=BSUD.1863.2.p1
contig_1484	transdecoder	CDS	37004	37291	.	+	0	ID=cds.BSUD.1863.2.p1;Parent=BSUD.1863.2.p1
contig_1484	transdecoder	exon	38189	38270	.	+	.	ID=BSUD.1863.2.p1.exon16;Parent=BSUD.1863.2.p1
contig_1484	transdecoder	CDS	38189	38270	.	+	0	ID=cds.BSUD.1863.2.p1;Parent=BSUD.1863.2.p1
contig_1484	transdecoder	exon	38422	38595	.	+	.	ID=BSUD.1863.2.p1.exon17;Parent=BSUD.1863.2.p1
contig_1484	transdecoder	CDS	38422	38595	.	+	2	ID=cds.BSUD.1863.2.p1;Parent=BSUD.1863.2.p1
contig_1484	transdecoder	exon	39442	39579	.	+	.	ID=BSUD.1863.2.p1.exon18;Parent=BSUD.1863.2.p1
contig_1484	transdecoder	CDS	39442	39579	.	+	2	ID=cds.BSUD.1863.2.p1;Parent=BSUD.1863.2.p1
contig_1484	transdecoder	exon	41507	42270	.	+	.	ID=BSUD.1863.2.p1.exon19;Parent=BSUD.1863.2.p1
contig_1484	transdecoder	CDS	41507	41604	.	+	2	ID=cds.BSUD.1863.2.p1;Parent=BSUD.1863.2.p1
contig_1484	transdecoder	three_prime_UTR	41605	42270	.	+	.	ID=BSUD.1863.2.p1.utr3p1;Parent=BSUD.1863.2.p1
contig_1484	transdecoder	gene	54272	61574	.	-	.	ID=BSUD.1869;Interpro=IPR013126 (Heat shock protein 70 family)---IPR018181 (Heat shock protein 70, conserved site)---IPR029047 (Heat shock protein 70kD, peptide-binding domain superfamily)---IPR029048 (Heat shock protein 70kD, C-terminal domain superfamily)---IPR042050 (Endoplasmic reticulum chaperone BIP, nucleotide-binding domain)---IPR043129 (ATPase, nucleotide binding domain)
contig_1484	transdecoder	mRNA	54272	61574	.	-	.	ID=BSUD.1869.1.p1;Parent=BSUD.1869;Interpro=IPR013126 (Heat shock protein 70 family)---IPR018181 (Heat shock protein 70, conserved site)---IPR029047 (Heat shock protein 70kD, peptide-binding domain superfamily)---IPR029048 (Heat shock protein 70kD, C-terminal domain superfamily)---IPR042050 (Endoplasmic reticulum chaperone BIP, nucleotide-binding domain)---IPR043129 (ATPase, nucleotide binding domain)
contig_1484	transdecoder	five_prime_UTR	61274	61574	.	-	.	ID=BSUD.1869.1.p1.utr5p1;Parent=BSUD.1869.1.p1
contig_1484	transdecoder	five_prime_UTR	58346	58388	.	-	.	ID=BSUD.1869.1.p1.utr5p2;Parent=BSUD.1869.1.p1
contig_1484	transdecoder	exon	61274	61574	.	-	.	ID=BSUD.1869.1.p1.exon1;Parent=BSUD.1869.1.p1
contig_1484	transdecoder	exon	58206	58388	.	-	.	ID=BSUD.1869.1.p1.exon2;Parent=BSUD.1869.1.p1
contig_1484	transdecoder	CDS	58206	58345	.	-	0	ID=cds.BSUD.1869.1.p1;Parent=BSUD.1869.1.p1
contig_1484	transdecoder	exon	57787	58018	.	-	.	ID=BSUD.1869.1.p1.exon3;Parent=BSUD.1869.1.p1
contig_1484	transdecoder	CDS	57787	58018	.	-	1	ID=cds.BSUD.1869.1.p1;Parent=BSUD.1869.1.p1
contig_1484	transdecoder	exon	57298	57545	.	-	.	ID=BSUD.1869.1.p1.exon4;Parent=BSUD.1869.1.p1
contig_1484	transdecoder	CDS	57298	57545	.	-	0	ID=cds.BSUD.1869.1.p1;Parent=BSUD.1869.1.p1
contig_1484	transdecoder	exon	57048	57202	.	-	.	ID=BSUD.1869.1.p1.exon5;Parent=BSUD.1869.1.p1
contig_1484	transdecoder	CDS	57048	57202	.	-	1	ID=cds.BSUD.1869.1.p1;Parent=BSUD.1869.1.p1
contig_1484	transdecoder	exon	56696	56931	.	-	.	ID=BSUD.1869.1.p1.exon6;Parent=BSUD.1869.1.p1
contig_1484	transdecoder	CDS	56696	56931	.	-	2	ID=cds.BSUD.1869.1.p1;Parent=BSUD.1869.1.p1
contig_1484	transdecoder	exon	56390	56539	.	-	.	ID=BSUD.1869.1.p1.exon7;Parent=BSUD.1869.1.p1
contig_1484	transdecoder	CDS	56390	56539	.	-	0	ID=cds.BSUD.1869.1.p1;Parent=BSUD.1869.1.p1
contig_1484	transdecoder	exon	56014	56259	.	-	.	ID=BSUD.1869.1.p1.exon8;Parent=BSUD.1869.1.p1
contig_1484	transdecoder	CDS	56014	56259	.	-	0	ID=cds.BSUD.1869.1.p1;Parent=BSUD.1869.1.p1
contig_1484	transdecoder	exon	54272	55481	.	-	.	ID=BSUD.1869.1.p1.exon9;Parent=BSUD.1869.1.p1
contig_1484	transdecoder	CDS	54906	55481	.	-	0	ID=cds.BSUD.1869.1.p1;Parent=BSUD.1869.1.p1
contig_1484	transdecoder	three_prime_UTR	54272	54905	.	-	.	ID=BSUD.1869.1.p1.utr3p1;Parent=BSUD.1869.1.p1
contig_1484	StringTie	gene	66638	72568	1000	+	.	ID=BSUD.1864
contig_1484	StringTie	transcript	66638	72568	1000	+	.	ID=BSUD.1864.1;Parent=BSUD.1864
contig_1484	StringTie	exon	66638	66932	1000	+	.	ID=BSUD.1864.1.exon1;Parent=BSUD.1864.1
contig_1484	StringTie	exon	68524	68581	1000	+	.	ID=BSUD.1864.1.exon2;Parent=BSUD.1864.1
contig_1484	StringTie	exon	70061	70087	1000	+	.	ID=BSUD.1864.1.exon3;Parent=BSUD.1864.1
contig_1484	StringTie	exon	70767	70814	1000	+	.	ID=BSUD.1864.1.exon4;Parent=BSUD.1864.1
contig_1484	StringTie	exon	71008	71066	1000	+	.	ID=BSUD.1864.1.exon5;Parent=BSUD.1864.1
contig_1484	StringTie	exon	71365	71406	1000	+	.	ID=BSUD.1864.1.exon6;Parent=BSUD.1864.1
contig_1484	StringTie	exon	71596	72568	1000	+	.	ID=BSUD.1864.1.exon7;Parent=BSUD.1864.1
contig_1484	StringTie	transcript	66644	72558	1000	+	.	ID=BSUD.1864.2;Parent=BSUD.1864
contig_1484	StringTie	exon	66644	66932	1000	+	.	ID=BSUD.1864.2.exon1;Parent=BSUD.1864.2
contig_1484	StringTie	exon	68524	68581	1000	+	.	ID=BSUD.1864.2.exon2;Parent=BSUD.1864.2
contig_1484	StringTie	exon	70061	70087	1000	+	.	ID=BSUD.1864.2.exon3;Parent=BSUD.1864.2
contig_1484	StringTie	exon	70767	70814	1000	+	.	ID=BSUD.1864.2.exon4;Parent=BSUD.1864.2
contig_1484	StringTie	exon	71008	71066	1000	+	.	ID=BSUD.1864.2.exon5;Parent=BSUD.1864.2
contig_1484	StringTie	exon	71365	71406	1000	+	.	ID=BSUD.1864.2.exon6;Parent=BSUD.1864.2
contig_1484	StringTie	exon	71596	71628	1000	+	.	ID=BSUD.1864.2.exon7;Parent=BSUD.1864.2
contig_1484	StringTie	exon	72407	72558	1000	+	.	ID=BSUD.1864.2.exon8;Parent=BSUD.1864.2
contig_1484	tRNAscan-SE	pseudogene_tRNA	85216	85285	23.3	-	.	ID=contig_1484.trna2;Name=contig_1484.tRNA2-GlyTCC;isotype=Gly;anticodon=TCC;gene_biotype=pseudogene
contig_1484	tRNAscan-SE	exon	85216	85285	.	-	.	ID=contig_1484.trna2.exon1;Parent=contig_1484.trna2
contig_1484	transdecoder	gene	91028	107523	.	-	.	ID=BSUD.1865;Interpro=IPR001440 (Tetratricopeptide repeat 1)---IPR011990 (Tetratricopeptide-like helical domain superfamily)---IPR019734 (Tetratricopeptide repeat)
contig_1484	transdecoder	mRNA	91028	107523	.	-	.	ID=BSUD.1865.1.p1;Parent=BSUD.1865;Interpro=IPR001440 (Tetratricopeptide repeat 1)---IPR011990 (Tetratricopeptide-like helical domain superfamily)---IPR019734 (Tetratricopeptide repeat)
contig_1484	transdecoder	five_prime_UTR	107407	107523	.	-	.	ID=BSUD.1865.1.p1.utr5p1;Parent=BSUD.1865.1.p1
contig_1484	transdecoder	five_prime_UTR	98160	98184	.	-	.	ID=BSUD.1865.1.p1.utr5p2;Parent=BSUD.1865.1.p1
contig_1484	transdecoder	exon	107407	107523	.	-	.	ID=BSUD.1865.1.p1.exon1;Parent=BSUD.1865.1.p1
contig_1484	transdecoder	exon	98067	98184	.	-	.	ID=BSUD.1865.1.p1.exon2;Parent=BSUD.1865.1.p1
contig_1484	transdecoder	CDS	98067	98159	.	-	0	ID=cds.BSUD.1865.1.p1;Parent=BSUD.1865.1.p1
contig_1484	transdecoder	exon	96826	96953	.	-	.	ID=BSUD.1865.1.p1.exon3;Parent=BSUD.1865.1.p1
contig_1484	transdecoder	CDS	96826	96953	.	-	0	ID=cds.BSUD.1865.1.p1;Parent=BSUD.1865.1.p1
contig_1484	transdecoder	exon	95357	95549	.	-	.	ID=BSUD.1865.1.p1.exon4;Parent=BSUD.1865.1.p1
contig_1484	transdecoder	CDS	95357	95549	.	-	1	ID=cds.BSUD.1865.1.p1;Parent=BSUD.1865.1.p1
contig_1484	transdecoder	exon	94551	94599	.	-	.	ID=BSUD.1865.1.p1.exon5;Parent=BSUD.1865.1.p1
contig_1484	transdecoder	CDS	94551	94599	.	-	0	ID=cds.BSUD.1865.1.p1;Parent=BSUD.1865.1.p1
contig_1484	transdecoder	exon	93042	93095	.	-	.	ID=BSUD.1865.1.p1.exon6;Parent=BSUD.1865.1.p1
contig_1484	transdecoder	CDS	93042	93095	.	-	2	ID=cds.BSUD.1865.1.p1;Parent=BSUD.1865.1.p1
contig_1484	transdecoder	exon	91028	92498	.	-	.	ID=BSUD.1865.1.p1.exon7;Parent=BSUD.1865.1.p1
contig_1484	transdecoder	CDS	91519	92498	.	-	2	ID=cds.BSUD.1865.1.p1;Parent=BSUD.1865.1.p1
contig_1484	transdecoder	three_prime_UTR	91028	91518	.	-	.	ID=BSUD.1865.1.p1.utr3p1;Parent=BSUD.1865.1.p1
contig_1484	transdecoder	mRNA	91028	98336	.	-	.	ID=BSUD.1865.2.p1;Parent=BSUD.1865;Interpro=IPR001440 (Tetratricopeptide repeat 1)---IPR011990 (Tetratricopeptide-like helical domain superfamily)---IPR019734 (Tetratricopeptide repeat)
contig_1484	transdecoder	five_prime_UTR	98160	98336	.	-	.	ID=BSUD.1865.2.p1.utr5p1;Parent=BSUD.1865.2.p1
contig_1484	transdecoder	exon	98061	98336	.	-	.	ID=BSUD.1865.2.p1.exon1;Parent=BSUD.1865.2.p1
contig_1484	transdecoder	CDS	98061	98159	.	-	0	ID=cds.BSUD.1865.2.p1;Parent=BSUD.1865.2.p1
contig_1484	transdecoder	exon	96826	96953	.	-	.	ID=BSUD.1865.2.p1.exon2;Parent=BSUD.1865.2.p1
contig_1484	transdecoder	CDS	96826	96953	.	-	0	ID=cds.BSUD.1865.2.p1;Parent=BSUD.1865.2.p1
contig_1484	transdecoder	exon	95357	95549	.	-	.	ID=BSUD.1865.2.p1.exon3;Parent=BSUD.1865.2.p1
contig_1484	transdecoder	CDS	95357	95549	.	-	1	ID=cds.BSUD.1865.2.p1;Parent=BSUD.1865.2.p1
contig_1484	transdecoder	exon	94551	94599	.	-	.	ID=BSUD.1865.2.p1.exon4;Parent=BSUD.1865.2.p1
contig_1484	transdecoder	CDS	94551	94599	.	-	0	ID=cds.BSUD.1865.2.p1;Parent=BSUD.1865.2.p1
contig_1484	transdecoder	exon	93042	93095	.	-	.	ID=BSUD.1865.2.p1.exon5;Parent=BSUD.1865.2.p1
contig_1484	transdecoder	CDS	93042	93095	.	-	2	ID=cds.BSUD.1865.2.p1;Parent=BSUD.1865.2.p1
contig_1484	transdecoder	exon	91028	92498	.	-	.	ID=BSUD.1865.2.p1.exon6;Parent=BSUD.1865.2.p1
contig_1484	transdecoder	CDS	91519	92498	.	-	2	ID=cds.BSUD.1865.2.p1;Parent=BSUD.1865.2.p1
contig_1484	transdecoder	three_prime_UTR	91028	91518	.	-	.	ID=BSUD.1865.2.p1.utr3p1;Parent=BSUD.1865.2.p1
contig_1484	transdecoder	mRNA	91029	98345	.	-	.	ID=BSUD.1865.3.p1;Parent=BSUD.1865;Interpro=IPR001440 (Tetratricopeptide repeat 1)---IPR011990 (Tetratricopeptide-like helical domain superfamily)---IPR019734 (Tetratricopeptide repeat)
contig_1484	transdecoder	five_prime_UTR	98160	98345	.	-	.	ID=BSUD.1865.3.p1.utr5p1;Parent=BSUD.1865.3.p1
contig_1484	transdecoder	exon	98067	98345	.	-	.	ID=BSUD.1865.3.p1.exon1;Parent=BSUD.1865.3.p1
contig_1484	transdecoder	CDS	98067	98159	.	-	0	ID=cds.BSUD.1865.3.p1;Parent=BSUD.1865.3.p1
contig_1484	transdecoder	exon	96826	96953	.	-	.	ID=BSUD.1865.3.p1.exon2;Parent=BSUD.1865.3.p1
contig_1484	transdecoder	CDS	96826	96953	.	-	0	ID=cds.BSUD.1865.3.p1;Parent=BSUD.1865.3.p1
contig_1484	transdecoder	exon	95357	95549	.	-	.	ID=BSUD.1865.3.p1.exon3;Parent=BSUD.1865.3.p1
contig_1484	transdecoder	CDS	95357	95549	.	-	1	ID=cds.BSUD.1865.3.p1;Parent=BSUD.1865.3.p1
contig_1484	transdecoder	exon	94551	94599	.	-	.	ID=BSUD.1865.3.p1.exon4;Parent=BSUD.1865.3.p1
contig_1484	transdecoder	CDS	94551	94599	.	-	0	ID=cds.BSUD.1865.3.p1;Parent=BSUD.1865.3.p1
contig_1484	transdecoder	exon	93042	93095	.	-	.	ID=BSUD.1865.3.p1.exon5;Parent=BSUD.1865.3.p1
contig_1484	transdecoder	CDS	93042	93095	.	-	2	ID=cds.BSUD.1865.3.p1;Parent=BSUD.1865.3.p1
contig_1484	transdecoder	exon	91029	92498	.	-	.	ID=BSUD.1865.3.p1.exon6;Parent=BSUD.1865.3.p1
contig_1484	transdecoder	CDS	91519	92498	.	-	2	ID=cds.BSUD.1865.3.p1;Parent=BSUD.1865.3.p1
contig_1484	transdecoder	three_prime_UTR	91029	91518	.	-	.	ID=BSUD.1865.3.p1.utr3p1;Parent=BSUD.1865.3.p1
contig_1484	transdecoder	mRNA	91029	98330	.	-	.	ID=BSUD.1865.4.p1;Parent=BSUD.1865;Interpro=IPR001440 (Tetratricopeptide repeat 1)---IPR011990 (Tetratricopeptide-like helical domain superfamily)---IPR019734 (Tetratricopeptide repeat)
contig_1484	transdecoder	five_prime_UTR	98280	98330	.	-	.	ID=BSUD.1865.4.p1.utr5p1;Parent=BSUD.1865.4.p1
contig_1484	transdecoder	five_prime_UTR	98160	98184	.	-	.	ID=BSUD.1865.4.p1.utr5p2;Parent=BSUD.1865.4.p1
contig_1484	transdecoder	exon	98280	98330	.	-	.	ID=BSUD.1865.4.p1.exon1;Parent=BSUD.1865.4.p1
contig_1484	transdecoder	exon	98067	98184	.	-	.	ID=BSUD.1865.4.p1.exon2;Parent=BSUD.1865.4.p1
contig_1484	transdecoder	CDS	98067	98159	.	-	0	ID=cds.BSUD.1865.4.p1;Parent=BSUD.1865.4.p1
contig_1484	transdecoder	exon	96826	96953	.	-	.	ID=BSUD.1865.4.p1.exon3;Parent=BSUD.1865.4.p1
contig_1484	transdecoder	CDS	96826	96953	.	-	0	ID=cds.BSUD.1865.4.p1;Parent=BSUD.1865.4.p1
contig_1484	transdecoder	exon	95357	95549	.	-	.	ID=BSUD.1865.4.p1.exon4;Parent=BSUD.1865.4.p1
contig_1484	transdecoder	CDS	95357	95549	.	-	1	ID=cds.BSUD.1865.4.p1;Parent=BSUD.1865.4.p1
contig_1484	transdecoder	exon	94551	94599	.	-	.	ID=BSUD.1865.4.p1.exon5;Parent=BSUD.1865.4.p1
contig_1484	transdecoder	CDS	94551	94599	.	-	0	ID=cds.BSUD.1865.4.p1;Parent=BSUD.1865.4.p1
contig_1484	transdecoder	exon	93042	93095	.	-	.	ID=BSUD.1865.4.p1.exon6;Parent=BSUD.1865.4.p1
contig_1484	transdecoder	CDS	93042	93095	.	-	2	ID=cds.BSUD.1865.4.p1;Parent=BSUD.1865.4.p1
contig_1484	transdecoder	exon	91029	92498	.	-	.	ID=BSUD.1865.4.p1.exon7;Parent=BSUD.1865.4.p1
contig_1484	transdecoder	CDS	91519	92498	.	-	2	ID=cds.BSUD.1865.4.p1;Parent=BSUD.1865.4.p1
contig_1484	transdecoder	three_prime_UTR	91029	91518	.	-	.	ID=BSUD.1865.4.p1.utr3p1;Parent=BSUD.1865.4.p1
contig_1484	transdecoder	gene	110466	129770	.	-	.	ID=BSUD.1866;Interpro=IPR011990 (Tetratricopeptide-like helical domain superfamily)---IPR019734 (Tetratricopeptide repeat)
contig_1484	transdecoder	mRNA	110466	129770	.	-	.	ID=BSUD.1866.1.p1;Parent=BSUD.1866;Interpro=IPR011990 (Tetratricopeptide-like helical domain superfamily)---IPR019734 (Tetratricopeptide repeat)
contig_1484	transdecoder	five_prime_UTR	129678	129770	.	-	.	ID=BSUD.1866.1.p1.utr5p1;Parent=BSUD.1866.1.p1
contig_1484	transdecoder	five_prime_UTR	128533	128721	.	-	.	ID=BSUD.1866.1.p1.utr5p2;Parent=BSUD.1866.1.p1
contig_1484	transdecoder	five_prime_UTR	128400	128401	.	-	.	ID=BSUD.1866.1.p1.utr5p3;Parent=BSUD.1866.1.p1
contig_1484	transdecoder	exon	129678	129770	.	-	.	ID=BSUD.1866.1.p1.exon1;Parent=BSUD.1866.1.p1
contig_1484	transdecoder	exon	128533	128721	.	-	.	ID=BSUD.1866.1.p1.exon2;Parent=BSUD.1866.1.p1
contig_1484	transdecoder	exon	128301	128401	.	-	.	ID=BSUD.1866.1.p1.exon3;Parent=BSUD.1866.1.p1
contig_1484	transdecoder	CDS	128301	128399	.	-	0	ID=cds.BSUD.1866.1.p1;Parent=BSUD.1866.1.p1
contig_1484	transdecoder	exon	127471	127598	.	-	.	ID=BSUD.1866.1.p1.exon4;Parent=BSUD.1866.1.p1
contig_1484	transdecoder	CDS	127471	127598	.	-	0	ID=cds.BSUD.1866.1.p1;Parent=BSUD.1866.1.p1
contig_1484	transdecoder	exon	123131	123332	.	-	.	ID=BSUD.1866.1.p1.exon5;Parent=BSUD.1866.1.p1
contig_1484	transdecoder	CDS	123131	123332	.	-	1	ID=cds.BSUD.1866.1.p1;Parent=BSUD.1866.1.p1
contig_1484	transdecoder	exon	114616	114664	.	-	.	ID=BSUD.1866.1.p1.exon6;Parent=BSUD.1866.1.p1
contig_1484	transdecoder	CDS	114616	114664	.	-	0	ID=cds.BSUD.1866.1.p1;Parent=BSUD.1866.1.p1
contig_1484	transdecoder	exon	114454	114507	.	-	.	ID=BSUD.1866.1.p1.exon7;Parent=BSUD.1866.1.p1
contig_1484	transdecoder	CDS	114454	114507	.	-	2	ID=cds.BSUD.1866.1.p1;Parent=BSUD.1866.1.p1
contig_1484	transdecoder	exon	110466	112849	.	-	.	ID=BSUD.1866.1.p1.exon8;Parent=BSUD.1866.1.p1
contig_1484	transdecoder	CDS	111867	112849	.	-	2	ID=cds.BSUD.1866.1.p1;Parent=BSUD.1866.1.p1
contig_1484	transdecoder	three_prime_UTR	110466	111866	.	-	.	ID=BSUD.1866.1.p1.utr3p1;Parent=BSUD.1866.1.p1
contig_1484	transdecoder	mRNA	110466	116325	.	-	.	ID=BSUD.1866.2.p1;Parent=BSUD.1866;Interpro=IPR011990 (Tetratricopeptide-like helical domain superfamily)---IPR019734 (Tetratricopeptide repeat)
contig_1484	transdecoder	five_prime_UTR	116049	116325	.	-	.	ID=BSUD.1866.2.p1.utr5p1;Parent=BSUD.1866.2.p1
contig_1484	transdecoder	exon	114616	116325	.	-	.	ID=BSUD.1866.2.p1.exon1;Parent=BSUD.1866.2.p1
contig_1484	transdecoder	CDS	115200	116048	.	-	0	ID=cds.BSUD.1866.2.p1;Parent=BSUD.1866.2.p1
contig_1484	transdecoder	exon	114454	114507	.	-	.	ID=BSUD.1866.2.p1.exon2;Parent=BSUD.1866.2.p1
contig_1484	transdecoder	exon	110466	112849	.	-	.	ID=BSUD.1866.2.p1.exon3;Parent=BSUD.1866.2.p1
contig_1484	transdecoder	three_prime_UTR	114616	115199	.	-	.	ID=BSUD.1866.2.p1.utr3p1;Parent=BSUD.1866.2.p1
contig_1484	transdecoder	three_prime_UTR	114454	114507	.	-	.	ID=BSUD.1866.2.p1.utr3p2;Parent=BSUD.1866.2.p1
contig_1484	transdecoder	three_prime_UTR	110466	112849	.	-	.	ID=BSUD.1866.2.p1.utr3p3;Parent=BSUD.1866.2.p1
contig_1484	transdecoder	mRNA	110466	129767	.	-	.	ID=BSUD.1866.3.p1;Parent=BSUD.1866;Interpro=IPR011990 (Tetratricopeptide-like helical domain superfamily)---IPR019734 (Tetratricopeptide repeat)
contig_1484	transdecoder	five_prime_UTR	129678	129767	.	-	.	ID=BSUD.1866.3.p1.utr5p1;Parent=BSUD.1866.3.p1
contig_1484	transdecoder	five_prime_UTR	128533	128606	.	-	.	ID=BSUD.1866.3.p1.utr5p2;Parent=BSUD.1866.3.p1
contig_1484	transdecoder	five_prime_UTR	128400	128401	.	-	.	ID=BSUD.1866.3.p1.utr5p3;Parent=BSUD.1866.3.p1
contig_1484	transdecoder	exon	129678	129767	.	-	.	ID=BSUD.1866.3.p1.exon1;Parent=BSUD.1866.3.p1
contig_1484	transdecoder	exon	128533	128606	.	-	.	ID=BSUD.1866.3.p1.exon2;Parent=BSUD.1866.3.p1
contig_1484	transdecoder	exon	128301	128401	.	-	.	ID=BSUD.1866.3.p1.exon3;Parent=BSUD.1866.3.p1
contig_1484	transdecoder	CDS	128301	128399	.	-	0	ID=cds.BSUD.1866.3.p1;Parent=BSUD.1866.3.p1
contig_1484	transdecoder	exon	127471	127598	.	-	.	ID=BSUD.1866.3.p1.exon4;Parent=BSUD.1866.3.p1
contig_1484	transdecoder	CDS	127471	127598	.	-	0	ID=cds.BSUD.1866.3.p1;Parent=BSUD.1866.3.p1
contig_1484	transdecoder	exon	123131	123332	.	-	.	ID=BSUD.1866.3.p1.exon5;Parent=BSUD.1866.3.p1
contig_1484	transdecoder	CDS	123131	123332	.	-	1	ID=cds.BSUD.1866.3.p1;Parent=BSUD.1866.3.p1
contig_1484	transdecoder	exon	114616	114664	.	-	.	ID=BSUD.1866.3.p1.exon6;Parent=BSUD.1866.3.p1
contig_1484	transdecoder	CDS	114616	114664	.	-	0	ID=cds.BSUD.1866.3.p1;Parent=BSUD.1866.3.p1
contig_1484	transdecoder	exon	114454	114507	.	-	.	ID=BSUD.1866.3.p1.exon7;Parent=BSUD.1866.3.p1
contig_1484	transdecoder	CDS	114454	114507	.	-	2	ID=cds.BSUD.1866.3.p1;Parent=BSUD.1866.3.p1
contig_1484	transdecoder	exon	110466	112849	.	-	.	ID=BSUD.1866.3.p1.exon8;Parent=BSUD.1866.3.p1
contig_1484	transdecoder	CDS	111867	112849	.	-	2	ID=cds.BSUD.1866.3.p1;Parent=BSUD.1866.3.p1
contig_1484	transdecoder	three_prime_UTR	110466	111866	.	-	.	ID=BSUD.1866.3.p1.utr3p1;Parent=BSUD.1866.3.p1
contig_1484	transdecoder	mRNA	111530	129761	.	-	.	ID=BSUD.1866.4.p1;Parent=BSUD.1866;Interpro=IPR011990 (Tetratricopeptide-like helical domain superfamily)---IPR019734 (Tetratricopeptide repeat)
contig_1484	transdecoder	five_prime_UTR	129678	129761	.	-	.	ID=BSUD.1866.4.p1.utr5p1;Parent=BSUD.1866.4.p1
contig_1484	transdecoder	five_prime_UTR	128533	128606	.	-	.	ID=BSUD.1866.4.p1.utr5p2;Parent=BSUD.1866.4.p1
contig_1484	transdecoder	five_prime_UTR	128400	128401	.	-	.	ID=BSUD.1866.4.p1.utr5p3;Parent=BSUD.1866.4.p1
contig_1484	transdecoder	exon	129678	129761	.	-	.	ID=BSUD.1866.4.p1.exon1;Parent=BSUD.1866.4.p1
contig_1484	transdecoder	exon	128533	128606	.	-	.	ID=BSUD.1866.4.p1.exon2;Parent=BSUD.1866.4.p1
contig_1484	transdecoder	exon	128301	128401	.	-	.	ID=BSUD.1866.4.p1.exon3;Parent=BSUD.1866.4.p1
contig_1484	transdecoder	CDS	128301	128399	.	-	0	ID=cds.BSUD.1866.4.p1;Parent=BSUD.1866.4.p1
contig_1484	transdecoder	exon	127471	127598	.	-	.	ID=BSUD.1866.4.p1.exon4;Parent=BSUD.1866.4.p1
contig_1484	transdecoder	CDS	127471	127598	.	-	0	ID=cds.BSUD.1866.4.p1;Parent=BSUD.1866.4.p1
contig_1484	transdecoder	exon	123131	123332	.	-	.	ID=BSUD.1866.4.p1.exon5;Parent=BSUD.1866.4.p1
contig_1484	transdecoder	CDS	123131	123332	.	-	1	ID=cds.BSUD.1866.4.p1;Parent=BSUD.1866.4.p1
contig_1484	transdecoder	exon	116465	116497	.	-	.	ID=BSUD.1866.4.p1.exon6;Parent=BSUD.1866.4.p1
contig_1484	transdecoder	CDS	116465	116497	.	-	0	ID=cds.BSUD.1866.4.p1;Parent=BSUD.1866.4.p1
contig_1484	transdecoder	exon	114616	114664	.	-	.	ID=BSUD.1866.4.p1.exon7;Parent=BSUD.1866.4.p1
contig_1484	transdecoder	CDS	114616	114664	.	-	0	ID=cds.BSUD.1866.4.p1;Parent=BSUD.1866.4.p1
contig_1484	transdecoder	exon	114454	114507	.	-	.	ID=BSUD.1866.4.p1.exon8;Parent=BSUD.1866.4.p1
contig_1484	transdecoder	CDS	114454	114507	.	-	2	ID=cds.BSUD.1866.4.p1;Parent=BSUD.1866.4.p1
contig_1484	transdecoder	exon	111530	112849	.	-	.	ID=BSUD.1866.4.p1.exon9;Parent=BSUD.1866.4.p1
contig_1484	transdecoder	CDS	111867	112849	.	-	2	ID=cds.BSUD.1866.4.p1;Parent=BSUD.1866.4.p1
contig_1484	transdecoder	three_prime_UTR	111530	111866	.	-	.	ID=BSUD.1866.4.p1.utr3p1;Parent=BSUD.1866.4.p1
contig_1484	transdecoder	mRNA	122041	129770	.	-	.	ID=BSUD.1866.5.p1;Parent=BSUD.1866;Interpro=IPR011990 (Tetratricopeptide-like helical domain superfamily)---IPR019734 (Tetratricopeptide repeat)
contig_1484	transdecoder	five_prime_UTR	129678	129770	.	-	.	ID=BSUD.1866.5.p1.utr5p1;Parent=BSUD.1866.5.p1
contig_1484	transdecoder	five_prime_UTR	128533	128721	.	-	.	ID=BSUD.1866.5.p1.utr5p2;Parent=BSUD.1866.5.p1
contig_1484	transdecoder	five_prime_UTR	128400	128401	.	-	.	ID=BSUD.1866.5.p1.utr5p3;Parent=BSUD.1866.5.p1
contig_1484	transdecoder	exon	129678	129770	.	-	.	ID=BSUD.1866.5.p1.exon1;Parent=BSUD.1866.5.p1
contig_1484	transdecoder	exon	128533	128721	.	-	.	ID=BSUD.1866.5.p1.exon2;Parent=BSUD.1866.5.p1
contig_1484	transdecoder	exon	128301	128401	.	-	.	ID=BSUD.1866.5.p1.exon3;Parent=BSUD.1866.5.p1
contig_1484	transdecoder	CDS	128301	128399	.	-	0	ID=cds.BSUD.1866.5.p1;Parent=BSUD.1866.5.p1
contig_1484	transdecoder	exon	127471	127598	.	-	.	ID=BSUD.1866.5.p1.exon4;Parent=BSUD.1866.5.p1
contig_1484	transdecoder	CDS	127471	127598	.	-	0	ID=cds.BSUD.1866.5.p1;Parent=BSUD.1866.5.p1
contig_1484	transdecoder	exon	122041	123332	.	-	.	ID=BSUD.1866.5.p1.exon5;Parent=BSUD.1866.5.p1
contig_1484	transdecoder	CDS	123056	123332	.	-	1	ID=cds.BSUD.1866.5.p1;Parent=BSUD.1866.5.p1
contig_1484	transdecoder	three_prime_UTR	122041	123055	.	-	.	ID=BSUD.1866.5.p1.utr3p1;Parent=BSUD.1866.5.p1
contig_1484	transdecoder	gene	116764	120226	.	-	.	ID=BSUD.1867;Interpro=NA
contig_1484	transdecoder	mRNA	116764	120226	.	-	.	ID=BSUD.1867.1.p2;Parent=BSUD.1867;Interpro=NA
contig_1484	transdecoder	five_prime_UTR	119216	120226	.	-	.	ID=BSUD.1867.1.p2.utr5p1;Parent=BSUD.1867.1.p2
contig_1484	transdecoder	exon	116764	120226	.	-	.	ID=BSUD.1867.1.p2.exon1;Parent=BSUD.1867.1.p2
contig_1484	transdecoder	CDS	119036	119215	.	-	0	ID=cds.BSUD.1867.1.p2;Parent=BSUD.1867.1.p2
contig_1484	transdecoder	three_prime_UTR	116764	119035	.	-	.	ID=BSUD.1867.1.p2.utr3p1;Parent=BSUD.1867.1.p2
contig_1484	transdecoder	gene	134140	159957	.	-	.	ID=BSUD.1868;Interpro=IPR007603 (Choline transporter-like)
contig_1484	transdecoder	mRNA	134140	159957	.	-	.	ID=BSUD.1868.1.p1;Parent=BSUD.1868;Interpro=IPR007603 (Choline transporter-like)
contig_1484	transdecoder	five_prime_UTR	159609	159957	.	-	.	ID=BSUD.1868.1.p1.utr5p1;Parent=BSUD.1868.1.p1
contig_1484	transdecoder	five_prime_UTR	158758	158861	.	-	.	ID=BSUD.1868.1.p1.utr5p2;Parent=BSUD.1868.1.p1
contig_1484	transdecoder	exon	159609	159957	.	-	.	ID=BSUD.1868.1.p1.exon1;Parent=BSUD.1868.1.p1
contig_1484	transdecoder	exon	158700	158861	.	-	.	ID=BSUD.1868.1.p1.exon2;Parent=BSUD.1868.1.p1
contig_1484	transdecoder	CDS	158700	158757	.	-	0	ID=cds.BSUD.1868.1.p1;Parent=BSUD.1868.1.p1
contig_1484	transdecoder	exon	157771	157819	.	-	.	ID=BSUD.1868.1.p1.exon3;Parent=BSUD.1868.1.p1
contig_1484	transdecoder	CDS	157771	157819	.	-	2	ID=cds.BSUD.1868.1.p1;Parent=BSUD.1868.1.p1
contig_1484	transdecoder	exon	155835	155908	.	-	.	ID=BSUD.1868.1.p1.exon4;Parent=BSUD.1868.1.p1
contig_1484	transdecoder	CDS	155835	155908	.	-	1	ID=cds.BSUD.1868.1.p1;Parent=BSUD.1868.1.p1
contig_1484	transdecoder	exon	152330	152408	.	-	.	ID=BSUD.1868.1.p1.exon5;Parent=BSUD.1868.1.p1
contig_1484	transdecoder	CDS	152330	152408	.	-	2	ID=cds.BSUD.1868.1.p1;Parent=BSUD.1868.1.p1
contig_1484	transdecoder	exon	152147	152234	.	-	.	ID=BSUD.1868.1.p1.exon6;Parent=BSUD.1868.1.p1
contig_1484	transdecoder	CDS	152147	152234	.	-	1	ID=cds.BSUD.1868.1.p1;Parent=BSUD.1868.1.p1
contig_1484	transdecoder	exon	151305	151442	.	-	.	ID=BSUD.1868.1.p1.exon7;Parent=BSUD.1868.1.p1
contig_1484	transdecoder	CDS	151305	151442	.	-	0	ID=cds.BSUD.1868.1.p1;Parent=BSUD.1868.1.p1
contig_1484	transdecoder	exon	149069	149132	.	-	.	ID=BSUD.1868.1.p1.exon8;Parent=BSUD.1868.1.p1
contig_1484	transdecoder	CDS	149069	149132	.	-	0	ID=cds.BSUD.1868.1.p1;Parent=BSUD.1868.1.p1
contig_1484	transdecoder	exon	146967	147111	.	-	.	ID=BSUD.1868.1.p1.exon9;Parent=BSUD.1868.1.p1
contig_1484	transdecoder	CDS	146967	147111	.	-	2	ID=cds.BSUD.1868.1.p1;Parent=BSUD.1868.1.p1
contig_1484	transdecoder	exon	146214	146297	.	-	.	ID=BSUD.1868.1.p1.exon10;Parent=BSUD.1868.1.p1
contig_1484	transdecoder	CDS	146214	146297	.	-	1	ID=cds.BSUD.1868.1.p1;Parent=BSUD.1868.1.p1
contig_1484	transdecoder	exon	145865	145977	.	-	.	ID=BSUD.1868.1.p1.exon11;Parent=BSUD.1868.1.p1
contig_1484	transdecoder	CDS	145865	145977	.	-	1	ID=cds.BSUD.1868.1.p1;Parent=BSUD.1868.1.p1
contig_1484	transdecoder	exon	145286	145417	.	-	.	ID=BSUD.1868.1.p1.exon12;Parent=BSUD.1868.1.p1
contig_1484	transdecoder	CDS	145286	145417	.	-	2	ID=cds.BSUD.1868.1.p1;Parent=BSUD.1868.1.p1
contig_1484	transdecoder	exon	145054	145153	.	-	.	ID=BSUD.1868.1.p1.exon13;Parent=BSUD.1868.1.p1
contig_1484	transdecoder	CDS	145054	145153	.	-	2	ID=cds.BSUD.1868.1.p1;Parent=BSUD.1868.1.p1
contig_1484	transdecoder	exon	143298	143390	.	-	.	ID=BSUD.1868.1.p1.exon14;Parent=BSUD.1868.1.p1
contig_1484	transdecoder	CDS	143298	143390	.	-	1	ID=cds.BSUD.1868.1.p1;Parent=BSUD.1868.1.p1
contig_1484	transdecoder	exon	142964	143066	.	-	.	ID=BSUD.1868.1.p1.exon15;Parent=BSUD.1868.1.p1
contig_1484	transdecoder	CDS	142964	143066	.	-	1	ID=cds.BSUD.1868.1.p1;Parent=BSUD.1868.1.p1
contig_1484	transdecoder	exon	139136	139185	.	-	.	ID=BSUD.1868.1.p1.exon16;Parent=BSUD.1868.1.p1
contig_1484	transdecoder	CDS	139136	139185	.	-	0	ID=cds.BSUD.1868.1.p1;Parent=BSUD.1868.1.p1
contig_1484	transdecoder	exon	138791	138967	.	-	.	ID=BSUD.1868.1.p1.exon17;Parent=BSUD.1868.1.p1
contig_1484	transdecoder	CDS	138791	138967	.	-	1	ID=cds.BSUD.1868.1.p1;Parent=BSUD.1868.1.p1
contig_1484	transdecoder	exon	138458	138586	.	-	.	ID=BSUD.1868.1.p1.exon18;Parent=BSUD.1868.1.p1
contig_1484	transdecoder	CDS	138458	138586	.	-	1	ID=cds.BSUD.1868.1.p1;Parent=BSUD.1868.1.p1
contig_1484	transdecoder	exon	137693	137762	.	-	.	ID=BSUD.1868.1.p1.exon19;Parent=BSUD.1868.1.p1
contig_1484	transdecoder	CDS	137693	137762	.	-	1	ID=cds.BSUD.1868.1.p1;Parent=BSUD.1868.1.p1
contig_1484	transdecoder	exon	137531	137604	.	-	.	ID=BSUD.1868.1.p1.exon20;Parent=BSUD.1868.1.p1
contig_1484	transdecoder	CDS	137531	137604	.	-	0	ID=cds.BSUD.1868.1.p1;Parent=BSUD.1868.1.p1
contig_1484	transdecoder	exon	137160	137230	.	-	.	ID=BSUD.1868.1.p1.exon21;Parent=BSUD.1868.1.p1
contig_1484	transdecoder	CDS	137160	137230	.	-	1	ID=cds.BSUD.1868.1.p1;Parent=BSUD.1868.1.p1
contig_1484	transdecoder	exon	136908	137002	.	-	.	ID=BSUD.1868.1.p1.exon22;Parent=BSUD.1868.1.p1
contig_1484	transdecoder	CDS	136908	137002	.	-	2	ID=cds.BSUD.1868.1.p1;Parent=BSUD.1868.1.p1
contig_1484	transdecoder	exon	135329	135413	.	-	.	ID=BSUD.1868.1.p1.exon23;Parent=BSUD.1868.1.p1
contig_1484	transdecoder	CDS	135329	135413	.	-	0	ID=cds.BSUD.1868.1.p1;Parent=BSUD.1868.1.p1
contig_1484	transdecoder	exon	134140	135200	.	-	.	ID=BSUD.1868.1.p1.exon24;Parent=BSUD.1868.1.p1
contig_1484	transdecoder	CDS	135013	135200	.	-	2	ID=cds.BSUD.1868.1.p1;Parent=BSUD.1868.1.p1
contig_1484	transdecoder	three_prime_UTR	134140	135012	.	-	.	ID=BSUD.1868.1.p1.utr3p1;Parent=BSUD.1868.1.p1
contig_1484	tRNAscan-SE	tRNA	136132	136213	38.8	-	.	ID=contig_1484.trna1;Name=contig_1484.tRNA1-LysTTT;isotype=Lys;anticodon=TTT;gene_biotype=tRNA
contig_1484	tRNAscan-SE	exon	136132	136213	.	-	.	ID=contig_1484.trna1.exon1;Parent=contig_1484.trna1
contig_1484	transdecoder	gene	165220	188614	.	-	.	ID=BSUD.1872;Interpro=IPR018798 (Multivesicular body subunit 12)---IPR023340 (UMA domain)---IPR023341 (MABP domain)---IPR040297 (Multivesicular body subunit 12B)
contig_1484	transdecoder	mRNA	165220	176867	.	-	.	ID=BSUD.1872.1.p1;Parent=BSUD.1872;Interpro=IPR018798 (Multivesicular body subunit 12)---IPR023340 (UMA domain)---IPR023341 (MABP domain)---IPR040297 (Multivesicular body subunit 12B)
contig_1484	transdecoder	five_prime_UTR	176671	176867	.	-	.	ID=BSUD.1872.1.p1.utr5p1;Parent=BSUD.1872.1.p1
contig_1484	transdecoder	five_prime_UTR	174221	174230	.	-	.	ID=BSUD.1872.1.p1.utr5p2;Parent=BSUD.1872.1.p1
contig_1484	transdecoder	exon	176671	176867	.	-	.	ID=BSUD.1872.1.p1.exon1;Parent=BSUD.1872.1.p1
contig_1484	transdecoder	exon	174152	174230	.	-	.	ID=BSUD.1872.1.p1.exon2;Parent=BSUD.1872.1.p1
contig_1484	transdecoder	CDS	174152	174220	.	-	0	ID=cds.BSUD.1872.1.p1;Parent=BSUD.1872.1.p1
contig_1484	transdecoder	exon	172959	173069	.	-	.	ID=BSUD.1872.1.p1.exon3;Parent=BSUD.1872.1.p1
contig_1484	transdecoder	CDS	172959	173069	.	-	0	ID=cds.BSUD.1872.1.p1;Parent=BSUD.1872.1.p1
contig_1484	transdecoder	exon	172630	172720	.	-	.	ID=BSUD.1872.1.p1.exon4;Parent=BSUD.1872.1.p1
contig_1484	transdecoder	CDS	172630	172720	.	-	0	ID=cds.BSUD.1872.1.p1;Parent=BSUD.1872.1.p1
contig_1484	transdecoder	exon	171647	171779	.	-	.	ID=BSUD.1872.1.p1.exon5;Parent=BSUD.1872.1.p1
contig_1484	transdecoder	CDS	171647	171779	.	-	2	ID=cds.BSUD.1872.1.p1;Parent=BSUD.1872.1.p1
contig_1484	transdecoder	exon	171123	171212	.	-	.	ID=BSUD.1872.1.p1.exon6;Parent=BSUD.1872.1.p1
contig_1484	transdecoder	CDS	171123	171212	.	-	1	ID=cds.BSUD.1872.1.p1;Parent=BSUD.1872.1.p1
contig_1484	transdecoder	exon	170003	170145	.	-	.	ID=BSUD.1872.1.p1.exon7;Parent=BSUD.1872.1.p1
contig_1484	transdecoder	CDS	170003	170145	.	-	1	ID=cds.BSUD.1872.1.p1;Parent=BSUD.1872.1.p1
contig_1484	transdecoder	exon	169492	169553	.	-	.	ID=BSUD.1872.1.p1.exon8;Parent=BSUD.1872.1.p1
contig_1484	transdecoder	CDS	169492	169553	.	-	2	ID=cds.BSUD.1872.1.p1;Parent=BSUD.1872.1.p1
contig_1484	transdecoder	exon	168949	168999	.	-	.	ID=BSUD.1872.1.p1.exon9;Parent=BSUD.1872.1.p1
contig_1484	transdecoder	CDS	168949	168999	.	-	0	ID=cds.BSUD.1872.1.p1;Parent=BSUD.1872.1.p1
contig_1484	transdecoder	exon	165220	168011	.	-	.	ID=BSUD.1872.1.p1.exon10;Parent=BSUD.1872.1.p1
contig_1484	transdecoder	CDS	167928	168011	.	-	0	ID=cds.BSUD.1872.1.p1;Parent=BSUD.1872.1.p1
contig_1484	transdecoder	three_prime_UTR	165220	167927	.	-	.	ID=BSUD.1872.1.p1.utr3p1;Parent=BSUD.1872.1.p1
contig_1484	transdecoder	mRNA	165220	188614	.	-	.	ID=BSUD.1872.2.p1;Parent=BSUD.1872;Interpro=IPR018798 (Multivesicular body subunit 12)---IPR023340 (UMA domain)---IPR023341 (MABP domain)---IPR040297 (Multivesicular body subunit 12B)
contig_1484	transdecoder	five_prime_UTR	188507	188614	.	-	.	ID=BSUD.1872.2.p1.utr5p1;Parent=BSUD.1872.2.p1
contig_1484	transdecoder	five_prime_UTR	174221	174230	.	-	.	ID=BSUD.1872.2.p1.utr5p2;Parent=BSUD.1872.2.p1
contig_1484	transdecoder	exon	188507	188614	.	-	.	ID=BSUD.1872.2.p1.exon1;Parent=BSUD.1872.2.p1
contig_1484	transdecoder	exon	174152	174230	.	-	.	ID=BSUD.1872.2.p1.exon2;Parent=BSUD.1872.2.p1
contig_1484	transdecoder	CDS	174152	174220	.	-	0	ID=cds.BSUD.1872.2.p1;Parent=BSUD.1872.2.p1
contig_1484	transdecoder	exon	172959	173069	.	-	.	ID=BSUD.1872.2.p1.exon3;Parent=BSUD.1872.2.p1
contig_1484	transdecoder	CDS	172959	173069	.	-	0	ID=cds.BSUD.1872.2.p1;Parent=BSUD.1872.2.p1
contig_1484	transdecoder	exon	172630	172720	.	-	.	ID=BSUD.1872.2.p1.exon4;Parent=BSUD.1872.2.p1
contig_1484	transdecoder	CDS	172630	172720	.	-	0	ID=cds.BSUD.1872.2.p1;Parent=BSUD.1872.2.p1
contig_1484	transdecoder	exon	171647	171779	.	-	.	ID=BSUD.1872.2.p1.exon5;Parent=BSUD.1872.2.p1
contig_1484	transdecoder	CDS	171647	171779	.	-	2	ID=cds.BSUD.1872.2.p1;Parent=BSUD.1872.2.p1
contig_1484	transdecoder	exon	171123	171212	.	-	.	ID=BSUD.1872.2.p1.exon6;Parent=BSUD.1872.2.p1
contig_1484	transdecoder	CDS	171123	171212	.	-	1	ID=cds.BSUD.1872.2.p1;Parent=BSUD.1872.2.p1
contig_1484	transdecoder	exon	170003	170145	.	-	.	ID=BSUD.1872.2.p1.exon7;Parent=BSUD.1872.2.p1
contig_1484	transdecoder	CDS	170003	170145	.	-	1	ID=cds.BSUD.1872.2.p1;Parent=BSUD.1872.2.p1
contig_1484	transdecoder	exon	169492	169553	.	-	.	ID=BSUD.1872.2.p1.exon8;Parent=BSUD.1872.2.p1
contig_1484	transdecoder	CDS	169492	169553	.	-	2	ID=cds.BSUD.1872.2.p1;Parent=BSUD.1872.2.p1
contig_1484	transdecoder	exon	168949	168999	.	-	.	ID=BSUD.1872.2.p1.exon9;Parent=BSUD.1872.2.p1
contig_1484	transdecoder	CDS	168949	168999	.	-	0	ID=cds.BSUD.1872.2.p1;Parent=BSUD.1872.2.p1
contig_1484	transdecoder	exon	165220	168011	.	-	.	ID=BSUD.1872.2.p1.exon10;Parent=BSUD.1872.2.p1
contig_1484	transdecoder	CDS	167928	168011	.	-	0	ID=cds.BSUD.1872.2.p1;Parent=BSUD.1872.2.p1
contig_1484	transdecoder	three_prime_UTR	165220	167927	.	-	.	ID=BSUD.1872.2.p1.utr3p1;Parent=BSUD.1872.2.p1
contig_1484	transdecoder	gene	188712	200325	.	+	.	ID=BSUD.1873;Interpro=IPR008662 (Torsin-1A-interacting protein 1/2)---IPR038599 (LAP1C-like, C-terminal domain superfamily)
contig_1484	transdecoder	mRNA	188712	200325	.	+	.	ID=BSUD.1873.1.p1;Parent=BSUD.1873;Interpro=IPR008662 (Torsin-1A-interacting protein 1/2)---IPR038599 (LAP1C-like, C-terminal domain superfamily)
contig_1484	transdecoder	five_prime_UTR	188712	188902	.	+	.	ID=BSUD.1873.1.p1.utr5p1;Parent=BSUD.1873.1.p1
contig_1484	transdecoder	five_prime_UTR	197579	197612	.	+	.	ID=BSUD.1873.1.p1.utr5p2;Parent=BSUD.1873.1.p1
contig_1484	transdecoder	exon	188712	188902	.	+	.	ID=BSUD.1873.1.p1.exon1;Parent=BSUD.1873.1.p1
contig_1484	transdecoder	exon	197579	200325	.	+	.	ID=BSUD.1873.1.p1.exon2;Parent=BSUD.1873.1.p1
contig_1484	transdecoder	CDS	197613	198845	.	+	0	ID=cds.BSUD.1873.1.p1;Parent=BSUD.1873.1.p1
contig_1484	transdecoder	three_prime_UTR	198846	200325	.	+	.	ID=BSUD.1873.1.p1.utr3p1;Parent=BSUD.1873.1.p1
contig_1484	transdecoder	mRNA	188716	200297	.	+	.	ID=BSUD.1873.2.p1;Parent=BSUD.1873;Interpro=IPR008662 (Torsin-1A-interacting protein 1/2)---IPR038599 (LAP1C-like, C-terminal domain superfamily)
contig_1484	transdecoder	five_prime_UTR	188716	188857	.	+	.	ID=BSUD.1873.2.p1.utr5p1;Parent=BSUD.1873.2.p1
contig_1484	transdecoder	five_prime_UTR	197579	197612	.	+	.	ID=BSUD.1873.2.p1.utr5p2;Parent=BSUD.1873.2.p1
contig_1484	transdecoder	exon	188716	188857	.	+	.	ID=BSUD.1873.2.p1.exon1;Parent=BSUD.1873.2.p1
contig_1484	transdecoder	exon	197579	200297	.	+	.	ID=BSUD.1873.2.p1.exon2;Parent=BSUD.1873.2.p1
contig_1484	transdecoder	CDS	197613	198845	.	+	0	ID=cds.BSUD.1873.2.p1;Parent=BSUD.1873.2.p1
contig_1484	transdecoder	three_prime_UTR	198846	200297	.	+	.	ID=BSUD.1873.2.p1.utr3p1;Parent=BSUD.1873.2.p1
contig_1484	StringTie	gene	203044	205232	1000	-	.	ID=BSUD.1870
contig_1484	StringTie	transcript	203044	205232	1000	-	.	ID=BSUD.1870.1;Parent=BSUD.1870
contig_1484	StringTie	exon	203044	205232	1000	-	.	ID=BSUD.1870.1.exon1;Parent=BSUD.1870.1
contig_1485	StringTie	gene	1	723	1000	.	.	ID=BSUD.1871
contig_1485	StringTie	transcript	1	723	1000	.	.	ID=BSUD.1871.1;Parent=BSUD.1871
contig_1485	StringTie	exon	1	723	1000	.	.	ID=BSUD.1871.1.exon1;Parent=BSUD.1871.1
contig_1485	transdecoder	gene	8550	49962	.	-	.	ID=BSUD.1874;Interpro=IPR029613 (Coiled-coil domain-containing protein 18/Cytoskeletal protein Sojo)
contig_1485	transdecoder	mRNA	8550	49962	.	-	.	ID=BSUD.1874.1.p1;Parent=BSUD.1874;Interpro=IPR029613 (Coiled-coil domain-containing protein 18/Cytoskeletal protein Sojo)
contig_1485	transdecoder	five_prime_UTR	49765	49962	.	-	.	ID=BSUD.1874.1.p1.utr5p1;Parent=BSUD.1874.1.p1
contig_1485	transdecoder	five_prime_UTR	48288	48347	.	-	.	ID=BSUD.1874.1.p1.utr5p2;Parent=BSUD.1874.1.p1
contig_1485	transdecoder	five_prime_UTR	47789	47813	.	-	.	ID=BSUD.1874.1.p1.utr5p3;Parent=BSUD.1874.1.p1
contig_1485	transdecoder	exon	49765	49962	.	-	.	ID=BSUD.1874.1.p1.exon1;Parent=BSUD.1874.1.p1
contig_1485	transdecoder	exon	48288	48347	.	-	.	ID=BSUD.1874.1.p1.exon2;Parent=BSUD.1874.1.p1
contig_1485	transdecoder	exon	47684	47813	.	-	.	ID=BSUD.1874.1.p1.exon3;Parent=BSUD.1874.1.p1
contig_1485	transdecoder	CDS	47684	47788	.	-	0	ID=cds.BSUD.1874.1.p1;Parent=BSUD.1874.1.p1
contig_1485	transdecoder	exon	45262	45396	.	-	.	ID=BSUD.1874.1.p1.exon4;Parent=BSUD.1874.1.p1
contig_1485	transdecoder	CDS	45262	45396	.	-	0	ID=cds.BSUD.1874.1.p1;Parent=BSUD.1874.1.p1
contig_1485	transdecoder	exon	44333	44527	.	-	.	ID=BSUD.1874.1.p1.exon5;Parent=BSUD.1874.1.p1
contig_1485	transdecoder	CDS	44333	44527	.	-	0	ID=cds.BSUD.1874.1.p1;Parent=BSUD.1874.1.p1
contig_1485	transdecoder	exon	42386	42553	.	-	.	ID=BSUD.1874.1.p1.exon6;Parent=BSUD.1874.1.p1
contig_1485	transdecoder	CDS	42386	42553	.	-	0	ID=cds.BSUD.1874.1.p1;Parent=BSUD.1874.1.p1
contig_1485	transdecoder	exon	40211	40353	.	-	.	ID=BSUD.1874.1.p1.exon7;Parent=BSUD.1874.1.p1
contig_1485	transdecoder	CDS	40211	40353	.	-	0	ID=cds.BSUD.1874.1.p1;Parent=BSUD.1874.1.p1
contig_1485	transdecoder	exon	38685	38848	.	-	.	ID=BSUD.1874.1.p1.exon8;Parent=BSUD.1874.1.p1
contig_1485	transdecoder	CDS	38685	38848	.	-	1	ID=cds.BSUD.1874.1.p1;Parent=BSUD.1874.1.p1
contig_1485	transdecoder	exon	36715	36812	.	-	.	ID=BSUD.1874.1.p1.exon9;Parent=BSUD.1874.1.p1
contig_1485	transdecoder	CDS	36715	36812	.	-	2	ID=cds.BSUD.1874.1.p1;Parent=BSUD.1874.1.p1
contig_1485	transdecoder	exon	35379	35509	.	-	.	ID=BSUD.1874.1.p1.exon10;Parent=BSUD.1874.1.p1
contig_1485	transdecoder	CDS	35379	35509	.	-	0	ID=cds.BSUD.1874.1.p1;Parent=BSUD.1874.1.p1
contig_1485	transdecoder	exon	34216	34315	.	-	.	ID=BSUD.1874.1.p1.exon11;Parent=BSUD.1874.1.p1
contig_1485	transdecoder	CDS	34216	34315	.	-	1	ID=cds.BSUD.1874.1.p1;Parent=BSUD.1874.1.p1
contig_1485	transdecoder	exon	27841	27957	.	-	.	ID=BSUD.1874.1.p1.exon12;Parent=BSUD.1874.1.p1
contig_1485	transdecoder	CDS	27841	27957	.	-	0	ID=cds.BSUD.1874.1.p1;Parent=BSUD.1874.1.p1
contig_1485	transdecoder	exon	26557	26700	.	-	.	ID=BSUD.1874.1.p1.exon13;Parent=BSUD.1874.1.p1
contig_1485	transdecoder	CDS	26557	26700	.	-	0	ID=cds.BSUD.1874.1.p1;Parent=BSUD.1874.1.p1
contig_1485	transdecoder	exon	18005	18084	.	-	.	ID=BSUD.1874.1.p1.exon14;Parent=BSUD.1874.1.p1
contig_1485	transdecoder	CDS	18005	18084	.	-	0	ID=cds.BSUD.1874.1.p1;Parent=BSUD.1874.1.p1
contig_1485	transdecoder	exon	17504	17621	.	-	.	ID=BSUD.1874.1.p1.exon15;Parent=BSUD.1874.1.p1
contig_1485	transdecoder	CDS	17504	17621	.	-	1	ID=cds.BSUD.1874.1.p1;Parent=BSUD.1874.1.p1
contig_1485	transdecoder	exon	13745	13888	.	-	.	ID=BSUD.1874.1.p1.exon16;Parent=BSUD.1874.1.p1
contig_1485	transdecoder	CDS	13745	13888	.	-	0	ID=cds.BSUD.1874.1.p1;Parent=BSUD.1874.1.p1
contig_1485	transdecoder	exon	9310	9522	.	-	.	ID=BSUD.1874.1.p1.exon17;Parent=BSUD.1874.1.p1
contig_1485	transdecoder	CDS	9310	9522	.	-	0	ID=cds.BSUD.1874.1.p1;Parent=BSUD.1874.1.p1
contig_1485	transdecoder	exon	8550	8759	.	-	.	ID=BSUD.1874.1.p1.exon18;Parent=BSUD.1874.1.p1
contig_1485	transdecoder	CDS	8550	8759	.	-	0	ID=cds.BSUD.1874.1.p1;Parent=BSUD.1874.1.p1
contig_1487	tRNAscan-SE	tRNA	38411	38483	42.8	-	.	ID=contig_1487.trna3;Name=contig_1487.tRNA3-AlaAGC;isotype=Ala;anticodon=AGC;gene_biotype=tRNA
contig_1487	tRNAscan-SE	exon	38411	38483	.	-	.	ID=contig_1487.trna3.exon1;Parent=contig_1487.trna3
contig_1487	tRNAscan-SE	tRNA	41849	41921	55.6	-	.	ID=contig_1487.trna2;Name=contig_1487.tRNA2-AlaAGC;isotype=Ala;anticodon=AGC;gene_biotype=tRNA
contig_1487	tRNAscan-SE	exon	41849	41921	.	-	.	ID=contig_1487.trna2.exon1;Parent=contig_1487.trna2
contig_1487	tRNAscan-SE	pseudogene_tRNA	88622	88695	20.2	+	.	ID=contig_1487.trna1;Name=contig_1487.tRNA1-ArgTCT;isotype=Arg;anticodon=TCT;gene_biotype=pseudogene
contig_1487	tRNAscan-SE	exon	88622	88695	.	+	.	ID=contig_1487.trna1.exon1;Parent=contig_1487.trna1
contig_1490	transdecoder	gene	416	5160	.	-	.	ID=BSUD.1877;Interpro=IPR001447 (Arylamine N-acetyltransferase)---IPR038765 (Papain-like cysteine peptidase superfamily)
contig_1490	transdecoder	mRNA	416	5160	.	-	.	ID=BSUD.1877.1.p1;Parent=BSUD.1877;Interpro=IPR001447 (Arylamine N-acetyltransferase)---IPR038765 (Papain-like cysteine peptidase superfamily)
contig_1490	transdecoder	five_prime_UTR	5055	5160	.	-	.	ID=BSUD.1877.1.p1.utr5p1;Parent=BSUD.1877.1.p1
contig_1490	transdecoder	five_prime_UTR	1604	1713	.	-	.	ID=BSUD.1877.1.p1.utr5p2;Parent=BSUD.1877.1.p1
contig_1490	transdecoder	exon	5055	5160	.	-	.	ID=BSUD.1877.1.p1.exon1;Parent=BSUD.1877.1.p1
contig_1490	transdecoder	exon	416	1713	.	-	.	ID=BSUD.1877.1.p1.exon2;Parent=BSUD.1877.1.p1
contig_1490	transdecoder	CDS	482	1603	.	-	0	ID=cds.BSUD.1877.1.p1;Parent=BSUD.1877.1.p1
contig_1490	transdecoder	three_prime_UTR	416	481	.	-	.	ID=BSUD.1877.1.p1.utr3p1;Parent=BSUD.1877.1.p1
contig_1490	transdecoder	gene	4368	26153	.	+	.	ID=BSUD.1878;Interpro=IPR004839 (Aminotransferase, class I/classII)---IPR015421 (Pyridoxal phosphate-dependent transferase, major domain)---IPR015422 (Pyridoxal phosphate-dependent transferase, small domain)---IPR015424 (Pyridoxal phosphate-dependent transferase)---IPR034612 (Kynurenine--oxoglutarate transaminase 3)
contig_1490	transdecoder	mRNA	4368	26146	.	+	.	ID=BSUD.1878.1.p1;Parent=BSUD.1878;Interpro=IPR004839 (Aminotransferase, class I/classII)---IPR015421 (Pyridoxal phosphate-dependent transferase, major domain)---IPR015422 (Pyridoxal phosphate-dependent transferase, small domain)---IPR015424 (Pyridoxal phosphate-dependent transferase)---IPR034612 (Kynurenine--oxoglutarate transaminase 3)
contig_1490	transdecoder	five_prime_UTR	4368	4512	.	+	.	ID=BSUD.1878.1.p1.utr5p1;Parent=BSUD.1878.1.p1
contig_1490	transdecoder	five_prime_UTR	4626	4631	.	+	.	ID=BSUD.1878.1.p1.utr5p2;Parent=BSUD.1878.1.p1
contig_1490	transdecoder	exon	4368	4512	.	+	.	ID=BSUD.1878.1.p1.exon1;Parent=BSUD.1878.1.p1
contig_1490	transdecoder	exon	4626	4808	.	+	.	ID=BSUD.1878.1.p1.exon2;Parent=BSUD.1878.1.p1
contig_1490	transdecoder	CDS	4632	4808	.	+	0	ID=cds.BSUD.1878.1.p1;Parent=BSUD.1878.1.p1
contig_1490	transdecoder	exon	10961	11022	.	+	.	ID=BSUD.1878.1.p1.exon3;Parent=BSUD.1878.1.p1
contig_1490	transdecoder	CDS	10961	11022	.	+	0	ID=cds.BSUD.1878.1.p1;Parent=BSUD.1878.1.p1
contig_1490	transdecoder	exon	12408	12558	.	+	.	ID=BSUD.1878.1.p1.exon4;Parent=BSUD.1878.1.p1
contig_1490	transdecoder	CDS	12408	12558	.	+	1	ID=cds.BSUD.1878.1.p1;Parent=BSUD.1878.1.p1
contig_1490	transdecoder	exon	14561	14710	.	+	.	ID=BSUD.1878.1.p1.exon5;Parent=BSUD.1878.1.p1
contig_1490	transdecoder	CDS	14561	14710	.	+	0	ID=cds.BSUD.1878.1.p1;Parent=BSUD.1878.1.p1
contig_1490	transdecoder	exon	15710	15796	.	+	.	ID=BSUD.1878.1.p1.exon6;Parent=BSUD.1878.1.p1
contig_1490	transdecoder	CDS	15710	15796	.	+	0	ID=cds.BSUD.1878.1.p1;Parent=BSUD.1878.1.p1
contig_1490	transdecoder	exon	17012	17134	.	+	.	ID=BSUD.1878.1.p1.exon7;Parent=BSUD.1878.1.p1
contig_1490	transdecoder	CDS	17012	17134	.	+	0	ID=cds.BSUD.1878.1.p1;Parent=BSUD.1878.1.p1
contig_1490	transdecoder	exon	17721	17841	.	+	.	ID=BSUD.1878.1.p1.exon8;Parent=BSUD.1878.1.p1
contig_1490	transdecoder	CDS	17721	17841	.	+	0	ID=cds.BSUD.1878.1.p1;Parent=BSUD.1878.1.p1
contig_1490	transdecoder	exon	19124	19290	.	+	.	ID=BSUD.1878.1.p1.exon9;Parent=BSUD.1878.1.p1
contig_1490	transdecoder	CDS	19124	19290	.	+	2	ID=cds.BSUD.1878.1.p1;Parent=BSUD.1878.1.p1
contig_1490	transdecoder	exon	22084	22270	.	+	.	ID=BSUD.1878.1.p1.exon10;Parent=BSUD.1878.1.p1
contig_1490	transdecoder	CDS	22084	22270	.	+	0	ID=cds.BSUD.1878.1.p1;Parent=BSUD.1878.1.p1
contig_1490	transdecoder	exon	22840	22907	.	+	.	ID=BSUD.1878.1.p1.exon11;Parent=BSUD.1878.1.p1
contig_1490	transdecoder	CDS	22840	22907	.	+	2	ID=cds.BSUD.1878.1.p1;Parent=BSUD.1878.1.p1
contig_1490	transdecoder	exon	23935	24021	.	+	.	ID=BSUD.1878.1.p1.exon12;Parent=BSUD.1878.1.p1
contig_1490	transdecoder	CDS	23935	24021	.	+	0	ID=cds.BSUD.1878.1.p1;Parent=BSUD.1878.1.p1
contig_1490	transdecoder	exon	24880	26146	.	+	.	ID=BSUD.1878.1.p1.exon13;Parent=BSUD.1878.1.p1
contig_1490	transdecoder	CDS	24880	24933	.	+	0	ID=cds.BSUD.1878.1.p1;Parent=BSUD.1878.1.p1
contig_1490	transdecoder	three_prime_UTR	24934	26146	.	+	.	ID=BSUD.1878.1.p1.utr3p1;Parent=BSUD.1878.1.p1
contig_1490	transdecoder	mRNA	4428	26153	.	+	.	ID=BSUD.1878.2.p1;Parent=BSUD.1878;Interpro=IPR004839 (Aminotransferase, class I/classII)---IPR015421 (Pyridoxal phosphate-dependent transferase, major domain)---IPR015422 (Pyridoxal phosphate-dependent transferase, small domain)---IPR015424 (Pyridoxal phosphate-dependent transferase)---IPR034612 (Kynurenine--oxoglutarate transaminase 3)
contig_1490	transdecoder	five_prime_UTR	4428	4631	.	+	.	ID=BSUD.1878.2.p1.utr5p1;Parent=BSUD.1878.2.p1
contig_1490	transdecoder	exon	4428	4808	.	+	.	ID=BSUD.1878.2.p1.exon1;Parent=BSUD.1878.2.p1
contig_1490	transdecoder	CDS	4632	4808	.	+	0	ID=cds.BSUD.1878.2.p1;Parent=BSUD.1878.2.p1
contig_1490	transdecoder	exon	10961	11022	.	+	.	ID=BSUD.1878.2.p1.exon2;Parent=BSUD.1878.2.p1
contig_1490	transdecoder	CDS	10961	11022	.	+	0	ID=cds.BSUD.1878.2.p1;Parent=BSUD.1878.2.p1
contig_1490	transdecoder	exon	12408	12558	.	+	.	ID=BSUD.1878.2.p1.exon3;Parent=BSUD.1878.2.p1
contig_1490	transdecoder	CDS	12408	12558	.	+	1	ID=cds.BSUD.1878.2.p1;Parent=BSUD.1878.2.p1
contig_1490	transdecoder	exon	14561	14710	.	+	.	ID=BSUD.1878.2.p1.exon4;Parent=BSUD.1878.2.p1
contig_1490	transdecoder	CDS	14561	14710	.	+	0	ID=cds.BSUD.1878.2.p1;Parent=BSUD.1878.2.p1
contig_1490	transdecoder	exon	15710	15796	.	+	.	ID=BSUD.1878.2.p1.exon5;Parent=BSUD.1878.2.p1
contig_1490	transdecoder	CDS	15710	15796	.	+	0	ID=cds.BSUD.1878.2.p1;Parent=BSUD.1878.2.p1
contig_1490	transdecoder	exon	17012	17134	.	+	.	ID=BSUD.1878.2.p1.exon6;Parent=BSUD.1878.2.p1
contig_1490	transdecoder	CDS	17012	17134	.	+	0	ID=cds.BSUD.1878.2.p1;Parent=BSUD.1878.2.p1
contig_1490	transdecoder	exon	17721	17841	.	+	.	ID=BSUD.1878.2.p1.exon7;Parent=BSUD.1878.2.p1
contig_1490	transdecoder	CDS	17721	17841	.	+	0	ID=cds.BSUD.1878.2.p1;Parent=BSUD.1878.2.p1
contig_1490	transdecoder	exon	19124	19290	.	+	.	ID=BSUD.1878.2.p1.exon8;Parent=BSUD.1878.2.p1
contig_1490	transdecoder	CDS	19124	19290	.	+	2	ID=cds.BSUD.1878.2.p1;Parent=BSUD.1878.2.p1
contig_1490	transdecoder	exon	22084	22270	.	+	.	ID=BSUD.1878.2.p1.exon9;Parent=BSUD.1878.2.p1
contig_1490	transdecoder	CDS	22084	22270	.	+	0	ID=cds.BSUD.1878.2.p1;Parent=BSUD.1878.2.p1
contig_1490	transdecoder	exon	22840	22907	.	+	.	ID=BSUD.1878.2.p1.exon10;Parent=BSUD.1878.2.p1
contig_1490	transdecoder	CDS	22840	22907	.	+	2	ID=cds.BSUD.1878.2.p1;Parent=BSUD.1878.2.p1
contig_1490	transdecoder	exon	23935	24021	.	+	.	ID=BSUD.1878.2.p1.exon11;Parent=BSUD.1878.2.p1
contig_1490	transdecoder	CDS	23935	24021	.	+	0	ID=cds.BSUD.1878.2.p1;Parent=BSUD.1878.2.p1
contig_1490	transdecoder	exon	24880	26153	.	+	.	ID=BSUD.1878.2.p1.exon12;Parent=BSUD.1878.2.p1
contig_1490	transdecoder	CDS	24880	24933	.	+	0	ID=cds.BSUD.1878.2.p1;Parent=BSUD.1878.2.p1
contig_1490	transdecoder	three_prime_UTR	24934	26153	.	+	.	ID=BSUD.1878.2.p1.utr3p1;Parent=BSUD.1878.2.p1
```
