## Supplementary File 1 for "The genome and transcriptome of the snail *Biomphalaria sudanica s.l.*: Immune gene diversification and highly polymorphic genomic regions in an important African vector of *Schistosoma mansoni*": Supp_File_1_Bsudanica_Anotation_Full.gff (part 47 of 103)

```
contig_1490	transdecoder	mRNA	9532	26144	.	+	.	ID=BSUD.1878.3.p1;Parent=BSUD.1878;Interpro=IPR004839 (Aminotransferase, class I/classII)---IPR015421 (Pyridoxal phosphate-dependent transferase, major domain)---IPR015422 (Pyridoxal phosphate-dependent transferase, small domain)---IPR015424 (Pyridoxal phosphate-dependent transferase)---IPR034612 (Kynurenine--oxoglutarate transaminase 3)
contig_1490	transdecoder	five_prime_UTR	9532	9618	.	+	.	ID=BSUD.1878.3.p1.utr5p1;Parent=BSUD.1878.3.p1
contig_1490	transdecoder	five_prime_UTR	10961	10963	.	+	.	ID=BSUD.1878.3.p1.utr5p2;Parent=BSUD.1878.3.p1
contig_1490	transdecoder	exon	9532	9618	.	+	.	ID=BSUD.1878.3.p1.exon1;Parent=BSUD.1878.3.p1
contig_1490	transdecoder	exon	10961	11022	.	+	.	ID=BSUD.1878.3.p1.exon2;Parent=BSUD.1878.3.p1
contig_1490	transdecoder	CDS	10964	11022	.	+	0	ID=cds.BSUD.1878.3.p1;Parent=BSUD.1878.3.p1
contig_1490	transdecoder	exon	12408	12558	.	+	.	ID=BSUD.1878.3.p1.exon3;Parent=BSUD.1878.3.p1
contig_1490	transdecoder	CDS	12408	12558	.	+	1	ID=cds.BSUD.1878.3.p1;Parent=BSUD.1878.3.p1
contig_1490	transdecoder	exon	14561	14710	.	+	.	ID=BSUD.1878.3.p1.exon4;Parent=BSUD.1878.3.p1
contig_1490	transdecoder	CDS	14561	14710	.	+	0	ID=cds.BSUD.1878.3.p1;Parent=BSUD.1878.3.p1
contig_1490	transdecoder	exon	15710	15796	.	+	.	ID=BSUD.1878.3.p1.exon5;Parent=BSUD.1878.3.p1
contig_1490	transdecoder	CDS	15710	15796	.	+	0	ID=cds.BSUD.1878.3.p1;Parent=BSUD.1878.3.p1
contig_1490	transdecoder	exon	17012	17134	.	+	.	ID=BSUD.1878.3.p1.exon6;Parent=BSUD.1878.3.p1
contig_1490	transdecoder	CDS	17012	17134	.	+	0	ID=cds.BSUD.1878.3.p1;Parent=BSUD.1878.3.p1
contig_1490	transdecoder	exon	17721	17841	.	+	.	ID=BSUD.1878.3.p1.exon7;Parent=BSUD.1878.3.p1
contig_1490	transdecoder	CDS	17721	17841	.	+	0	ID=cds.BSUD.1878.3.p1;Parent=BSUD.1878.3.p1
contig_1490	transdecoder	exon	19124	19290	.	+	.	ID=BSUD.1878.3.p1.exon8;Parent=BSUD.1878.3.p1
contig_1490	transdecoder	CDS	19124	19290	.	+	2	ID=cds.BSUD.1878.3.p1;Parent=BSUD.1878.3.p1
contig_1490	transdecoder	exon	22084	22270	.	+	.	ID=BSUD.1878.3.p1.exon9;Parent=BSUD.1878.3.p1
contig_1490	transdecoder	CDS	22084	22270	.	+	0	ID=cds.BSUD.1878.3.p1;Parent=BSUD.1878.3.p1
contig_1490	transdecoder	exon	22840	22907	.	+	.	ID=BSUD.1878.3.p1.exon10;Parent=BSUD.1878.3.p1
contig_1490	transdecoder	CDS	22840	22907	.	+	2	ID=cds.BSUD.1878.3.p1;Parent=BSUD.1878.3.p1
contig_1490	transdecoder	exon	23935	24021	.	+	.	ID=BSUD.1878.3.p1.exon11;Parent=BSUD.1878.3.p1
contig_1490	transdecoder	CDS	23935	24021	.	+	0	ID=cds.BSUD.1878.3.p1;Parent=BSUD.1878.3.p1
contig_1490	transdecoder	exon	24880	26144	.	+	.	ID=BSUD.1878.3.p1.exon12;Parent=BSUD.1878.3.p1
contig_1490	transdecoder	CDS	24880	24933	.	+	0	ID=cds.BSUD.1878.3.p1;Parent=BSUD.1878.3.p1
contig_1490	transdecoder	three_prime_UTR	24934	26144	.	+	.	ID=BSUD.1878.3.p1.utr3p1;Parent=BSUD.1878.3.p1
contig_1490	transdecoder	mRNA	9532	26153	.	+	.	ID=BSUD.1878.4.p1;Parent=BSUD.1878;Interpro=IPR004839 (Aminotransferase, class I/classII)---IPR015421 (Pyridoxal phosphate-dependent transferase, major domain)---IPR015422 (Pyridoxal phosphate-dependent transferase, small domain)---IPR015424 (Pyridoxal phosphate-dependent transferase)---IPR034612 (Kynurenine--oxoglutarate transaminase 3)
contig_1490	transdecoder	five_prime_UTR	9532	9679	.	+	.	ID=BSUD.1878.4.p1.utr5p1;Parent=BSUD.1878.4.p1
contig_1490	transdecoder	exon	9532	9688	.	+	.	ID=BSUD.1878.4.p1.exon1;Parent=BSUD.1878.4.p1
contig_1490	transdecoder	CDS	9680	9688	.	+	0	ID=cds.BSUD.1878.4.p1;Parent=BSUD.1878.4.p1
contig_1490	transdecoder	exon	10961	11022	.	+	.	ID=BSUD.1878.4.p1.exon2;Parent=BSUD.1878.4.p1
contig_1490	transdecoder	CDS	10961	11022	.	+	0	ID=cds.BSUD.1878.4.p1;Parent=BSUD.1878.4.p1
contig_1490	transdecoder	exon	12408	12558	.	+	.	ID=BSUD.1878.4.p1.exon3;Parent=BSUD.1878.4.p1
contig_1490	transdecoder	CDS	12408	12558	.	+	1	ID=cds.BSUD.1878.4.p1;Parent=BSUD.1878.4.p1
contig_1490	transdecoder	exon	14561	14710	.	+	.	ID=BSUD.1878.4.p1.exon4;Parent=BSUD.1878.4.p1
contig_1490	transdecoder	CDS	14561	14710	.	+	0	ID=cds.BSUD.1878.4.p1;Parent=BSUD.1878.4.p1
contig_1490	transdecoder	exon	15710	15796	.	+	.	ID=BSUD.1878.4.p1.exon5;Parent=BSUD.1878.4.p1
contig_1490	transdecoder	CDS	15710	15796	.	+	0	ID=cds.BSUD.1878.4.p1;Parent=BSUD.1878.4.p1
contig_1490	transdecoder	exon	17012	17134	.	+	.	ID=BSUD.1878.4.p1.exon6;Parent=BSUD.1878.4.p1
contig_1490	transdecoder	CDS	17012	17134	.	+	0	ID=cds.BSUD.1878.4.p1;Parent=BSUD.1878.4.p1
contig_1490	transdecoder	exon	17721	17841	.	+	.	ID=BSUD.1878.4.p1.exon7;Parent=BSUD.1878.4.p1
contig_1490	transdecoder	CDS	17721	17841	.	+	0	ID=cds.BSUD.1878.4.p1;Parent=BSUD.1878.4.p1
contig_1490	transdecoder	exon	19124	19290	.	+	.	ID=BSUD.1878.4.p1.exon8;Parent=BSUD.1878.4.p1
contig_1490	transdecoder	CDS	19124	19290	.	+	2	ID=cds.BSUD.1878.4.p1;Parent=BSUD.1878.4.p1
contig_1490	transdecoder	exon	22084	22270	.	+	.	ID=BSUD.1878.4.p1.exon9;Parent=BSUD.1878.4.p1
contig_1490	transdecoder	CDS	22084	22270	.	+	0	ID=cds.BSUD.1878.4.p1;Parent=BSUD.1878.4.p1
contig_1490	transdecoder	exon	22840	22907	.	+	.	ID=BSUD.1878.4.p1.exon10;Parent=BSUD.1878.4.p1
contig_1490	transdecoder	CDS	22840	22907	.	+	2	ID=cds.BSUD.1878.4.p1;Parent=BSUD.1878.4.p1
contig_1490	transdecoder	exon	23935	24021	.	+	.	ID=BSUD.1878.4.p1.exon11;Parent=BSUD.1878.4.p1
contig_1490	transdecoder	CDS	23935	24021	.	+	0	ID=cds.BSUD.1878.4.p1;Parent=BSUD.1878.4.p1
contig_1490	transdecoder	exon	24880	26153	.	+	.	ID=BSUD.1878.4.p1.exon12;Parent=BSUD.1878.4.p1
contig_1490	transdecoder	CDS	24880	24933	.	+	0	ID=cds.BSUD.1878.4.p1;Parent=BSUD.1878.4.p1
contig_1490	transdecoder	three_prime_UTR	24934	26153	.	+	.	ID=BSUD.1878.4.p1.utr3p1;Parent=BSUD.1878.4.p1
contig_1490	tRNAscan-SE	pseudogene_tRNA	24477	24546	34.3	+	.	ID=contig_1490.trna1;Name=contig_1490.tRNA1-ArgTCG;isotype=Arg;anticodon=TCG;gene_biotype=pseudogene
contig_1490	tRNAscan-SE	exon	24477	24546	.	+	.	ID=contig_1490.trna1.exon1;Parent=contig_1490.trna1
contig_1490	transdecoder	gene	30150	44145	.	-	.	ID=BSUD.1879;Interpro=IPR001660 (Sterile alpha motif domain)---IPR001841 (Zinc finger, RING-type)---IPR013083 (Zinc finger, RING/FYVE/PHD-type)---IPR013761 (Sterile alpha motif/pointed domain superfamily)
contig_1490	transdecoder	mRNA	30150	44145	.	-	.	ID=BSUD.1879.1.p1;Parent=BSUD.1879;Interpro=IPR001660 (Sterile alpha motif domain)---IPR001841 (Zinc finger, RING-type)---IPR013083 (Zinc finger, RING/FYVE/PHD-type)---IPR013761 (Sterile alpha motif/pointed domain superfamily)
contig_1490	transdecoder	five_prime_UTR	44020	44145	.	-	.	ID=BSUD.1879.1.p1.utr5p1;Parent=BSUD.1879.1.p1
contig_1490	transdecoder	five_prime_UTR	43538	43588	.	-	.	ID=BSUD.1879.1.p1.utr5p2;Parent=BSUD.1879.1.p1
contig_1490	transdecoder	exon	44020	44145	.	-	.	ID=BSUD.1879.1.p1.exon1;Parent=BSUD.1879.1.p1
contig_1490	transdecoder	exon	43501	43588	.	-	.	ID=BSUD.1879.1.p1.exon2;Parent=BSUD.1879.1.p1
contig_1490	transdecoder	CDS	43501	43537	.	-	0	ID=cds.BSUD.1879.1.p1;Parent=BSUD.1879.1.p1
contig_1490	transdecoder	exon	43057	43153	.	-	.	ID=BSUD.1879.1.p1.exon3;Parent=BSUD.1879.1.p1
contig_1490	transdecoder	CDS	43057	43153	.	-	2	ID=cds.BSUD.1879.1.p1;Parent=BSUD.1879.1.p1
contig_1490	transdecoder	exon	41712	41782	.	-	.	ID=BSUD.1879.1.p1.exon4;Parent=BSUD.1879.1.p1
contig_1490	transdecoder	CDS	41712	41782	.	-	1	ID=cds.BSUD.1879.1.p1;Parent=BSUD.1879.1.p1
contig_1490	transdecoder	exon	40898	40997	.	-	.	ID=BSUD.1879.1.p1.exon5;Parent=BSUD.1879.1.p1
contig_1490	transdecoder	CDS	40898	40997	.	-	2	ID=cds.BSUD.1879.1.p1;Parent=BSUD.1879.1.p1
contig_1490	transdecoder	exon	39912	39999	.	-	.	ID=BSUD.1879.1.p1.exon6;Parent=BSUD.1879.1.p1
contig_1490	transdecoder	CDS	39912	39999	.	-	1	ID=cds.BSUD.1879.1.p1;Parent=BSUD.1879.1.p1
contig_1490	transdecoder	exon	39520	39675	.	-	.	ID=BSUD.1879.1.p1.exon7;Parent=BSUD.1879.1.p1
contig_1490	transdecoder	CDS	39520	39675	.	-	0	ID=cds.BSUD.1879.1.p1;Parent=BSUD.1879.1.p1
contig_1490	transdecoder	exon	37076	37171	.	-	.	ID=BSUD.1879.1.p1.exon8;Parent=BSUD.1879.1.p1
contig_1490	transdecoder	CDS	37076	37171	.	-	0	ID=cds.BSUD.1879.1.p1;Parent=BSUD.1879.1.p1
contig_1490	transdecoder	exon	35300	35398	.	-	.	ID=BSUD.1879.1.p1.exon9;Parent=BSUD.1879.1.p1
contig_1490	transdecoder	CDS	35300	35398	.	-	0	ID=cds.BSUD.1879.1.p1;Parent=BSUD.1879.1.p1
contig_1490	transdecoder	exon	34657	34893	.	-	.	ID=BSUD.1879.1.p1.exon10;Parent=BSUD.1879.1.p1
contig_1490	transdecoder	CDS	34657	34893	.	-	0	ID=cds.BSUD.1879.1.p1;Parent=BSUD.1879.1.p1
contig_1490	transdecoder	exon	33794	33970	.	-	.	ID=BSUD.1879.1.p1.exon11;Parent=BSUD.1879.1.p1
contig_1490	transdecoder	CDS	33794	33970	.	-	0	ID=cds.BSUD.1879.1.p1;Parent=BSUD.1879.1.p1
contig_1490	transdecoder	exon	30150	32840	.	-	.	ID=BSUD.1879.1.p1.exon12;Parent=BSUD.1879.1.p1
contig_1490	transdecoder	CDS	32712	32840	.	-	0	ID=cds.BSUD.1879.1.p1;Parent=BSUD.1879.1.p1
contig_1490	transdecoder	three_prime_UTR	30150	32711	.	-	.	ID=BSUD.1879.1.p1.utr3p1;Parent=BSUD.1879.1.p1
contig_1490	tRNAscan-SE	pseudogene_tRNA	30651	30725	21.7	+	.	ID=contig_1490.trna2;Name=contig_1490.tRNA2-ArgTCT;isotype=Arg;anticodon=TCT;gene_biotype=pseudogene
contig_1490	tRNAscan-SE	exon	30651	30725	.	+	.	ID=contig_1490.trna2.exon1;Parent=contig_1490.trna2
contig_1493	StringTie	gene	4831	6582	1000	.	.	ID=BSUD.1880
contig_1493	StringTie	transcript	4831	6582	1000	.	.	ID=BSUD.1880.1;Parent=BSUD.1880
contig_1493	StringTie	exon	4831	6582	1000	.	.	ID=BSUD.1880.1.exon1;Parent=BSUD.1880.1
contig_1493	StringTie	gene	12561	14702	1000	.	.	ID=BSUD.1881
contig_1493	StringTie	transcript	12561	14702	1000	.	.	ID=BSUD.1881.1;Parent=BSUD.1881
contig_1493	StringTie	exon	12561	14702	1000	.	.	ID=BSUD.1881.1.exon1;Parent=BSUD.1881.1
contig_1493	transdecoder	gene	19730	35726	.	-	.	ID=BSUD.1882;Interpro=NA
contig_1493	transdecoder	mRNA	19730	35726	.	-	.	ID=BSUD.1882.1.p1;Parent=BSUD.1882;Interpro=NA
contig_1493	transdecoder	five_prime_UTR	35594	35726	.	-	.	ID=BSUD.1882.1.p1.utr5p1;Parent=BSUD.1882.1.p1
contig_1493	transdecoder	five_prime_UTR	33586	33648	.	-	.	ID=BSUD.1882.1.p1.utr5p2;Parent=BSUD.1882.1.p1
contig_1493	transdecoder	five_prime_UTR	23537	23596	.	-	.	ID=BSUD.1882.1.p1.utr5p3;Parent=BSUD.1882.1.p1
contig_1493	transdecoder	five_prime_UTR	23226	23284	.	-	.	ID=BSUD.1882.1.p1.utr5p4;Parent=BSUD.1882.1.p1
contig_1493	transdecoder	five_prime_UTR	21605	21678	.	-	.	ID=BSUD.1882.1.p1.utr5p5;Parent=BSUD.1882.1.p1
contig_1493	transdecoder	exon	35594	35726	.	-	.	ID=BSUD.1882.1.p1.exon1;Parent=BSUD.1882.1.p1
contig_1493	transdecoder	exon	33586	33648	.	-	.	ID=BSUD.1882.1.p1.exon2;Parent=BSUD.1882.1.p1
contig_1493	transdecoder	exon	23537	23596	.	-	.	ID=BSUD.1882.1.p1.exon3;Parent=BSUD.1882.1.p1
contig_1493	transdecoder	exon	23226	23284	.	-	.	ID=BSUD.1882.1.p1.exon4;Parent=BSUD.1882.1.p1
contig_1493	transdecoder	exon	19730	21678	.	-	.	ID=BSUD.1882.1.p1.exon5;Parent=BSUD.1882.1.p1
contig_1493	transdecoder	CDS	21185	21604	.	-	0	ID=cds.BSUD.1882.1.p1;Parent=BSUD.1882.1.p1
contig_1493	transdecoder	three_prime_UTR	19730	21184	.	-	.	ID=BSUD.1882.1.p1.utr3p1;Parent=BSUD.1882.1.p1
contig_1493	transdecoder	mRNA	19730	35686	.	-	.	ID=BSUD.1882.2.p1;Parent=BSUD.1882;Interpro=NA
contig_1493	transdecoder	five_prime_UTR	35594	35686	.	-	.	ID=BSUD.1882.2.p1.utr5p1;Parent=BSUD.1882.2.p1
contig_1493	transdecoder	five_prime_UTR	33586	33648	.	-	.	ID=BSUD.1882.2.p1.utr5p2;Parent=BSUD.1882.2.p1
contig_1493	transdecoder	five_prime_UTR	23537	23596	.	-	.	ID=BSUD.1882.2.p1.utr5p3;Parent=BSUD.1882.2.p1
contig_1493	transdecoder	five_prime_UTR	21605	23284	.	-	.	ID=BSUD.1882.2.p1.utr5p4;Parent=BSUD.1882.2.p1
contig_1493	transdecoder	exon	35594	35686	.	-	.	ID=BSUD.1882.2.p1.exon1;Parent=BSUD.1882.2.p1
contig_1493	transdecoder	exon	33586	33648	.	-	.	ID=BSUD.1882.2.p1.exon2;Parent=BSUD.1882.2.p1
contig_1493	transdecoder	exon	23537	23596	.	-	.	ID=BSUD.1882.2.p1.exon3;Parent=BSUD.1882.2.p1
contig_1493	transdecoder	exon	19730	23284	.	-	.	ID=BSUD.1882.2.p1.exon4;Parent=BSUD.1882.2.p1
contig_1493	transdecoder	CDS	21185	21604	.	-	0	ID=cds.BSUD.1882.2.p1;Parent=BSUD.1882.2.p1
contig_1493	transdecoder	three_prime_UTR	19730	21184	.	-	.	ID=BSUD.1882.2.p1.utr3p1;Parent=BSUD.1882.2.p1
contig_1498	transdecoder	gene	9593	34373	.	+	.	ID=BSUD.1883;Interpro=IPR013636 (Armadillo-like helical domain-containing protein 3, C-terminal)---IPR039868 (Armadillo-like helical domain-containing protein 3-like)
contig_1498	transdecoder	mRNA	9593	34373	.	+	.	ID=BSUD.1883.1.p1;Parent=BSUD.1883;Interpro=IPR013636 (Armadillo-like helical domain-containing protein 3, C-terminal)---IPR039868 (Armadillo-like helical domain-containing protein 3-like)
contig_1498	transdecoder	five_prime_UTR	9593	9778	.	+	.	ID=BSUD.1883.1.p1.utr5p1;Parent=BSUD.1883.1.p1
contig_1498	transdecoder	exon	9593	9886	.	+	.	ID=BSUD.1883.1.p1.exon1;Parent=BSUD.1883.1.p1
contig_1498	transdecoder	CDS	9779	9886	.	+	0	ID=cds.BSUD.1883.1.p1;Parent=BSUD.1883.1.p1
contig_1498	transdecoder	exon	30105	30221	.	+	.	ID=BSUD.1883.1.p1.exon2;Parent=BSUD.1883.1.p1
contig_1498	transdecoder	CDS	30105	30221	.	+	0	ID=cds.BSUD.1883.1.p1;Parent=BSUD.1883.1.p1
contig_1498	transdecoder	exon	31471	34373	.	+	.	ID=BSUD.1883.1.p1.exon3;Parent=BSUD.1883.1.p1
contig_1498	transdecoder	CDS	31471	31563	.	+	0	ID=cds.BSUD.1883.1.p1;Parent=BSUD.1883.1.p1
contig_1498	transdecoder	three_prime_UTR	31564	34373	.	+	.	ID=BSUD.1883.1.p1.utr3p1;Parent=BSUD.1883.1.p1
contig_1498	tRNAscan-SE	pseudogene_tRNA	12224	12293	26.6	-	.	ID=contig_1498.trna3;Name=contig_1498.tRNA3-AlaTGC;isotype=Ala;anticodon=TGC;gene_biotype=pseudogene
contig_1498	tRNAscan-SE	exon	12224	12293	.	-	.	ID=contig_1498.trna3.exon1;Parent=contig_1498.trna3
contig_1498	tRNAscan-SE	pseudogene_tRNA	36539	36606	25.2	-	.	ID=contig_1498.trna2;Name=contig_1498.tRNA2-GluTTC;isotype=Glu;anticodon=TTC;gene_biotype=pseudogene
contig_1498	tRNAscan-SE	exon	36539	36606	.	-	.	ID=contig_1498.trna2.exon1;Parent=contig_1498.trna2
contig_1498	tRNAscan-SE	pseudogene_tRNA	119647	119722	26.4	-	.	ID=contig_1498.trna1;Name=contig_1498.tRNA1-UndetNNN;isotype=Undet;anticodon=NNN;gene_biotype=pseudogene
contig_1498	tRNAscan-SE	exon	119647	119722	.	-	.	ID=contig_1498.trna1.exon1;Parent=contig_1498.trna1
contig_1502	tRNAscan-SE	pseudogene_tRNA	7515	7582	22.7	+	.	ID=contig_1502.trna1;Name=contig_1502.tRNA1-UndetNNN;isotype=Undet;anticodon=NNN;gene_biotype=pseudogene
contig_1502	tRNAscan-SE	exon	7515	7582	.	+	.	ID=contig_1502.trna1.exon1;Parent=contig_1502.trna1
contig_1502	transdecoder	gene	14709	18177	.	+	.	ID=BSUD.1884;Interpro=IPR002048 (EF-hand domain)---IPR011992 (EF-hand domain pair)---IPR018247 (EF-Hand 1, calcium-binding site)---IPR028846 (Recoverin family)
contig_1502	transdecoder	mRNA	14709	18177	.	+	.	ID=BSUD.1884.1.p2;Parent=BSUD.1884;Interpro=IPR002048 (EF-hand domain)---IPR011992 (EF-hand domain pair)---IPR018247 (EF-Hand 1, calcium-binding site)---IPR028846 (Recoverin family)
contig_1502	transdecoder	exon	14709	14826	.	+	.	ID=BSUD.1884.1.p2.exon1;Parent=BSUD.1884.1.p2
contig_1502	transdecoder	CDS	14710	14826	.	+	0	ID=cds.BSUD.1884.1.p2;Parent=BSUD.1884.1.p2
contig_1502	transdecoder	exon	16085	16147	.	+	.	ID=BSUD.1884.1.p2.exon2;Parent=BSUD.1884.1.p2
contig_1502	transdecoder	CDS	16085	16147	.	+	0	ID=cds.BSUD.1884.1.p2;Parent=BSUD.1884.1.p2
contig_1502	transdecoder	exon	16937	18177	.	+	.	ID=BSUD.1884.1.p2.exon3;Parent=BSUD.1884.1.p2
contig_1502	transdecoder	CDS	16937	16984	.	+	0	ID=cds.BSUD.1884.1.p2;Parent=BSUD.1884.1.p2
contig_1502	transdecoder	three_prime_UTR	16985	18177	.	+	.	ID=BSUD.1884.1.p2.utr3p1;Parent=BSUD.1884.1.p2
contig_1504	transdecoder	gene	37638	128766	.	+	.	ID=BSUD.1889;Interpro=IPR002048 (EF-hand domain)---IPR011992 (EF-hand domain pair)---IPR018247 (EF-Hand 1, calcium-binding site)---IPR028846 (Recoverin family)
contig_1504	transdecoder	mRNA	37638	127493	.	+	.	ID=BSUD.1889.1.p1;Parent=BSUD.1889;Interpro=IPR002048 (EF-hand domain)---IPR011992 (EF-hand domain pair)---IPR018247 (EF-Hand 1, calcium-binding site)---IPR028846 (Recoverin family)
contig_1504	transdecoder	five_prime_UTR	37638	37951	.	+	.	ID=BSUD.1889.1.p1.utr5p1;Parent=BSUD.1889.1.p1
contig_1504	transdecoder	five_prime_UTR	78553	78756	.	+	.	ID=BSUD.1889.1.p1.utr5p2;Parent=BSUD.1889.1.p1
contig_1504	transdecoder	exon	37638	37951	.	+	.	ID=BSUD.1889.1.p1.exon1;Parent=BSUD.1889.1.p1
contig_1504	transdecoder	exon	78553	78790	.	+	.	ID=BSUD.1889.1.p1.exon2;Parent=BSUD.1889.1.p1
contig_1504	transdecoder	CDS	78757	78790	.	+	0	ID=cds.BSUD.1889.1.p1;Parent=BSUD.1889.1.p1
contig_1504	transdecoder	exon	100341	100465	.	+	.	ID=BSUD.1889.1.p1.exon3;Parent=BSUD.1889.1.p1
contig_1504	transdecoder	CDS	100341	100465	.	+	2	ID=cds.BSUD.1889.1.p1;Parent=BSUD.1889.1.p1
contig_1504	transdecoder	exon	115292	115361	.	+	.	ID=BSUD.1889.1.p1.exon4;Parent=BSUD.1889.1.p1
contig_1504	transdecoder	CDS	115292	115361	.	+	0	ID=cds.BSUD.1889.1.p1;Parent=BSUD.1889.1.p1
contig_1504	transdecoder	exon	118768	118838	.	+	.	ID=BSUD.1889.1.p1.exon5;Parent=BSUD.1889.1.p1
contig_1504	transdecoder	CDS	118768	118838	.	+	2	ID=cds.BSUD.1889.1.p1;Parent=BSUD.1889.1.p1
contig_1504	transdecoder	exon	119894	120106	.	+	.	ID=BSUD.1889.1.p1.exon6;Parent=BSUD.1889.1.p1
contig_1504	transdecoder	CDS	119894	120106	.	+	0	ID=cds.BSUD.1889.1.p1;Parent=BSUD.1889.1.p1
contig_1504	transdecoder	exon	121901	121963	.	+	.	ID=BSUD.1889.1.p1.exon7;Parent=BSUD.1889.1.p1
contig_1504	transdecoder	CDS	121901	121963	.	+	0	ID=cds.BSUD.1889.1.p1;Parent=BSUD.1889.1.p1
contig_1504	transdecoder	exon	122758	127493	.	+	.	ID=BSUD.1889.1.p1.exon8;Parent=BSUD.1889.1.p1
contig_1504	transdecoder	CDS	122758	122805	.	+	0	ID=cds.BSUD.1889.1.p1;Parent=BSUD.1889.1.p1
contig_1504	transdecoder	three_prime_UTR	122806	127493	.	+	.	ID=BSUD.1889.1.p1.utr3p1;Parent=BSUD.1889.1.p1
contig_1504	transdecoder	mRNA	60131	127493	.	+	.	ID=BSUD.1889.2.p1;Parent=BSUD.1889;Interpro=IPR002048 (EF-hand domain)---IPR011992 (EF-hand domain pair)---IPR018247 (EF-Hand 1, calcium-binding site)---IPR028846 (Recoverin family)
contig_1504	transdecoder	five_prime_UTR	60131	60301	.	+	.	ID=BSUD.1889.2.p1.utr5p1;Parent=BSUD.1889.2.p1
contig_1504	transdecoder	exon	60131	60383	.	+	.	ID=BSUD.1889.2.p1.exon1;Parent=BSUD.1889.2.p1
contig_1504	transdecoder	CDS	60302	60383	.	+	0	ID=cds.BSUD.1889.2.p1;Parent=BSUD.1889.2.p1
contig_1504	transdecoder	exon	100341	100465	.	+	.	ID=BSUD.1889.2.p1.exon2;Parent=BSUD.1889.2.p1
contig_1504	transdecoder	CDS	100341	100465	.	+	2	ID=cds.BSUD.1889.2.p1;Parent=BSUD.1889.2.p1
contig_1504	transdecoder	exon	115292	115361	.	+	.	ID=BSUD.1889.2.p1.exon3;Parent=BSUD.1889.2.p1
contig_1504	transdecoder	CDS	115292	115361	.	+	0	ID=cds.BSUD.1889.2.p1;Parent=BSUD.1889.2.p1
contig_1504	transdecoder	exon	118768	118838	.	+	.	ID=BSUD.1889.2.p1.exon4;Parent=BSUD.1889.2.p1
contig_1504	transdecoder	CDS	118768	118838	.	+	2	ID=cds.BSUD.1889.2.p1;Parent=BSUD.1889.2.p1
contig_1504	transdecoder	exon	119894	120106	.	+	.	ID=BSUD.1889.2.p1.exon5;Parent=BSUD.1889.2.p1
contig_1504	transdecoder	CDS	119894	120106	.	+	0	ID=cds.BSUD.1889.2.p1;Parent=BSUD.1889.2.p1
contig_1504	transdecoder	exon	121901	121963	.	+	.	ID=BSUD.1889.2.p1.exon6;Parent=BSUD.1889.2.p1
contig_1504	transdecoder	CDS	121901	121963	.	+	0	ID=cds.BSUD.1889.2.p1;Parent=BSUD.1889.2.p1
contig_1504	transdecoder	exon	122758	127493	.	+	.	ID=BSUD.1889.2.p1.exon7;Parent=BSUD.1889.2.p1
contig_1504	transdecoder	CDS	122758	122805	.	+	0	ID=cds.BSUD.1889.2.p1;Parent=BSUD.1889.2.p1
contig_1504	transdecoder	three_prime_UTR	122806	127493	.	+	.	ID=BSUD.1889.2.p1.utr3p1;Parent=BSUD.1889.2.p1
contig_1504	transdecoder	mRNA	64577	128766	.	+	.	ID=BSUD.1889.3.p1;Parent=BSUD.1889;Interpro=IPR002048 (EF-hand domain)---IPR011992 (EF-hand domain pair)---IPR018247 (EF-Hand 1, calcium-binding site)---IPR028846 (Recoverin family)
contig_1504	transdecoder	five_prime_UTR	64577	64657	.	+	.	ID=BSUD.1889.3.p1.utr5p1;Parent=BSUD.1889.3.p1
contig_1504	transdecoder	five_prime_UTR	78418	78756	.	+	.	ID=BSUD.1889.3.p1.utr5p2;Parent=BSUD.1889.3.p1
contig_1504	transdecoder	exon	64577	64657	.	+	.	ID=BSUD.1889.3.p1.exon1;Parent=BSUD.1889.3.p1
contig_1504	transdecoder	exon	78418	78790	.	+	.	ID=BSUD.1889.3.p1.exon2;Parent=BSUD.1889.3.p1
contig_1504	transdecoder	CDS	78757	78790	.	+	0	ID=cds.BSUD.1889.3.p1;Parent=BSUD.1889.3.p1
contig_1504	transdecoder	exon	100341	100465	.	+	.	ID=BSUD.1889.3.p1.exon3;Parent=BSUD.1889.3.p1
contig_1504	transdecoder	CDS	100341	100465	.	+	2	ID=cds.BSUD.1889.3.p1;Parent=BSUD.1889.3.p1
contig_1504	transdecoder	exon	115292	115361	.	+	.	ID=BSUD.1889.3.p1.exon4;Parent=BSUD.1889.3.p1
contig_1504	transdecoder	CDS	115292	115361	.	+	0	ID=cds.BSUD.1889.3.p1;Parent=BSUD.1889.3.p1
contig_1504	transdecoder	exon	118768	118838	.	+	.	ID=BSUD.1889.3.p1.exon5;Parent=BSUD.1889.3.p1
contig_1504	transdecoder	CDS	118768	118838	.	+	2	ID=cds.BSUD.1889.3.p1;Parent=BSUD.1889.3.p1
contig_1504	transdecoder	exon	119894	120106	.	+	.	ID=BSUD.1889.3.p1.exon6;Parent=BSUD.1889.3.p1
contig_1504	transdecoder	CDS	119894	120106	.	+	0	ID=cds.BSUD.1889.3.p1;Parent=BSUD.1889.3.p1
contig_1504	transdecoder	exon	121901	121963	.	+	.	ID=BSUD.1889.3.p1.exon7;Parent=BSUD.1889.3.p1
contig_1504	transdecoder	CDS	121901	121963	.	+	0	ID=cds.BSUD.1889.3.p1;Parent=BSUD.1889.3.p1
contig_1504	transdecoder	exon	122758	128766	.	+	.	ID=BSUD.1889.3.p1.exon8;Parent=BSUD.1889.3.p1
contig_1504	transdecoder	CDS	122758	122805	.	+	0	ID=cds.BSUD.1889.3.p1;Parent=BSUD.1889.3.p1
contig_1504	transdecoder	three_prime_UTR	122806	128766	.	+	.	ID=BSUD.1889.3.p1.utr3p1;Parent=BSUD.1889.3.p1
contig_1504	transdecoder	mRNA	95770	127493	.	+	.	ID=BSUD.1889.4.p1;Parent=BSUD.1889;Interpro=IPR002048 (EF-hand domain)---IPR011992 (EF-hand domain pair)---IPR018247 (EF-Hand 1, calcium-binding site)---IPR028846 (Recoverin family)
contig_1504	transdecoder	five_prime_UTR	95770	96176	.	+	.	ID=BSUD.1889.4.p1.utr5p1;Parent=BSUD.1889.4.p1
contig_1504	transdecoder	exon	95770	96198	.	+	.	ID=BSUD.1889.4.p1.exon1;Parent=BSUD.1889.4.p1
contig_1504	transdecoder	CDS	96177	96198	.	+	0	ID=cds.BSUD.1889.4.p1;Parent=BSUD.1889.4.p1
contig_1504	transdecoder	exon	100341	100465	.	+	.	ID=BSUD.1889.4.p1.exon2;Parent=BSUD.1889.4.p1
contig_1504	transdecoder	CDS	100341	100465	.	+	2	ID=cds.BSUD.1889.4.p1;Parent=BSUD.1889.4.p1
contig_1504	transdecoder	exon	115292	115361	.	+	.	ID=BSUD.1889.4.p1.exon3;Parent=BSUD.1889.4.p1
contig_1504	transdecoder	CDS	115292	115361	.	+	0	ID=cds.BSUD.1889.4.p1;Parent=BSUD.1889.4.p1
contig_1504	transdecoder	exon	118768	118838	.	+	.	ID=BSUD.1889.4.p1.exon4;Parent=BSUD.1889.4.p1
contig_1504	transdecoder	CDS	118768	118838	.	+	2	ID=cds.BSUD.1889.4.p1;Parent=BSUD.1889.4.p1
contig_1504	transdecoder	exon	119894	120106	.	+	.	ID=BSUD.1889.4.p1.exon5;Parent=BSUD.1889.4.p1
contig_1504	transdecoder	CDS	119894	120106	.	+	0	ID=cds.BSUD.1889.4.p1;Parent=BSUD.1889.4.p1
contig_1504	transdecoder	exon	121901	121963	.	+	.	ID=BSUD.1889.4.p1.exon6;Parent=BSUD.1889.4.p1
contig_1504	transdecoder	CDS	121901	121963	.	+	0	ID=cds.BSUD.1889.4.p1;Parent=BSUD.1889.4.p1
contig_1504	transdecoder	exon	122758	127493	.	+	.	ID=BSUD.1889.4.p1.exon7;Parent=BSUD.1889.4.p1
contig_1504	transdecoder	CDS	122758	122805	.	+	0	ID=cds.BSUD.1889.4.p1;Parent=BSUD.1889.4.p1
contig_1504	transdecoder	three_prime_UTR	122806	127493	.	+	.	ID=BSUD.1889.4.p1.utr3p1;Parent=BSUD.1889.4.p1
contig_1504	transdecoder	gene	162737	168242	.	+	.	ID=BSUD.1886;Interpro=IPR001766 (Fork head domain)---IPR018122 (Fork head domain conserved site1)---IPR030456 (Fork head domain conserved site 2)---IPR036388 (Winged helix-like DNA-binding domain superfamily)---IPR036390 (Winged helix DNA-binding domain superfamily)
contig_1504	transdecoder	mRNA	162737	168242	.	+	.	ID=BSUD.1886.1.p1;Parent=BSUD.1886;Interpro=IPR001766 (Fork head domain)---IPR018122 (Fork head domain conserved site1)---IPR030456 (Fork head domain conserved site 2)---IPR036388 (Winged helix-like DNA-binding domain superfamily)---IPR036390 (Winged helix DNA-binding domain superfamily)
contig_1504	transdecoder	five_prime_UTR	162737	162990	.	+	.	ID=BSUD.1886.1.p1.utr5p1;Parent=BSUD.1886.1.p1
contig_1504	transdecoder	five_prime_UTR	163395	163479	.	+	.	ID=BSUD.1886.1.p1.utr5p2;Parent=BSUD.1886.1.p1
contig_1504	transdecoder	exon	162737	162990	.	+	.	ID=BSUD.1886.1.p1.exon1;Parent=BSUD.1886.1.p1
contig_1504	transdecoder	exon	163395	163591	.	+	.	ID=BSUD.1886.1.p1.exon2;Parent=BSUD.1886.1.p1
contig_1504	transdecoder	CDS	163480	163591	.	+	0	ID=cds.BSUD.1886.1.p1;Parent=BSUD.1886.1.p1
contig_1504	transdecoder	exon	164460	164528	.	+	.	ID=BSUD.1886.1.p1.exon3;Parent=BSUD.1886.1.p1
contig_1504	transdecoder	CDS	164460	164528	.	+	2	ID=cds.BSUD.1886.1.p1;Parent=BSUD.1886.1.p1
contig_1504	transdecoder	exon	164990	168242	.	+	.	ID=BSUD.1886.1.p1.exon4;Parent=BSUD.1886.1.p1
contig_1504	transdecoder	CDS	164990	166179	.	+	2	ID=cds.BSUD.1886.1.p1;Parent=BSUD.1886.1.p1
contig_1504	transdecoder	three_prime_UTR	166180	168242	.	+	.	ID=BSUD.1886.1.p1.utr3p1;Parent=BSUD.1886.1.p1
contig_1504	transdecoder	gene	174423	176896	.	-	.	ID=BSUD.1887;Interpro=NA
contig_1504	transdecoder	mRNA	174423	176896	.	-	.	ID=BSUD.1887.1.p1;Parent=BSUD.1887;Interpro=NA
contig_1504	transdecoder	exon	176003	176896	.	-	.	ID=BSUD.1887.1.p1.exon1;Parent=BSUD.1887.1.p1
contig_1504	transdecoder	CDS	176003	176894	.	-	0	ID=cds.BSUD.1887.1.p1;Parent=BSUD.1887.1.p1
contig_1504	transdecoder	exon	174423	175853	.	-	.	ID=BSUD.1887.1.p1.exon2;Parent=BSUD.1887.1.p1
contig_1504	transdecoder	CDS	174913	175853	.	-	2	ID=cds.BSUD.1887.1.p1;Parent=BSUD.1887.1.p1
contig_1504	transdecoder	three_prime_UTR	174423	174912	.	-	.	ID=BSUD.1887.1.p1.utr3p1;Parent=BSUD.1887.1.p1
contig_1504	StringTie	gene	184548	200971	1000	+	.	ID=BSUD.1888
contig_1504	StringTie	transcript	184548	200971	1000	+	.	ID=BSUD.1888.1;Parent=BSUD.1888
contig_1504	StringTie	exon	184548	184906	1000	+	.	ID=BSUD.1888.1.exon1;Parent=BSUD.1888.1
contig_1504	StringTie	exon	200519	200971	1000	+	.	ID=BSUD.1888.1.exon2;Parent=BSUD.1888.1
contig_1505	transdecoder	gene	519	4443	.	+	.	ID=BSUD.1890;Interpro=IPR001766 (Fork head domain)---IPR018122 (Fork head domain conserved site1)---IPR030456 (Fork head domain conserved site 2)---IPR036388 (Winged helix-like DNA-binding domain superfamily)---IPR036390 (Winged helix DNA-binding domain superfamily)
contig_1505	transdecoder	mRNA	519	4443	.	+	.	ID=BSUD.1890.1.p1;Parent=BSUD.1890;Interpro=IPR001766 (Fork head domain)---IPR018122 (Fork head domain conserved site1)---IPR030456 (Fork head domain conserved site 2)---IPR036388 (Winged helix-like DNA-binding domain superfamily)---IPR036390 (Winged helix DNA-binding domain superfamily)
contig_1505	transdecoder	exon	519	587	.	+	.	ID=BSUD.1890.1.p1.exon1;Parent=BSUD.1890.1.p1
contig_1505	transdecoder	CDS	521	587	.	+	0	ID=cds.BSUD.1890.1.p1;Parent=BSUD.1890.1.p1
contig_1505	transdecoder	exon	1063	4443	.	+	.	ID=BSUD.1890.1.p1.exon2;Parent=BSUD.1890.1.p1
contig_1505	transdecoder	CDS	1063	2252	.	+	2	ID=cds.BSUD.1890.1.p1;Parent=BSUD.1890.1.p1
contig_1505	transdecoder	three_prime_UTR	2253	4443	.	+	.	ID=BSUD.1890.1.p1.utr3p1;Parent=BSUD.1890.1.p1
contig_1506	transdecoder	gene	10504	13117	.	-	.	ID=BSUD.1891;Interpro=NA
contig_1506	transdecoder	mRNA	10504	13117	.	-	.	ID=BSUD.1891.1.p1;Parent=BSUD.1891;Interpro=NA
contig_1506	transdecoder	five_prime_UTR	12737	13117	.	-	.	ID=BSUD.1891.1.p1.utr5p1;Parent=BSUD.1891.1.p1
contig_1506	transdecoder	exon	11803	13117	.	-	.	ID=BSUD.1891.1.p1.exon1;Parent=BSUD.1891.1.p1
contig_1506	transdecoder	CDS	11803	12736	.	-	0	ID=cds.BSUD.1891.1.p1;Parent=BSUD.1891.1.p1
contig_1506	transdecoder	exon	10504	11653	.	-	.	ID=BSUD.1891.1.p1.exon2;Parent=BSUD.1891.1.p1
contig_1506	transdecoder	CDS	10713	11653	.	-	2	ID=cds.BSUD.1891.1.p1;Parent=BSUD.1891.1.p1
contig_1506	transdecoder	three_prime_UTR	10504	10712	.	-	.	ID=BSUD.1891.1.p1.utr3p1;Parent=BSUD.1891.1.p1
contig_1507	tRNAscan-SE	tRNA	26725	26796	73.6	-	.	ID=contig_1507.trna8;Name=contig_1507.tRNA8-GluCTC;isotype=Glu;anticodon=CTC;gene_biotype=tRNA
contig_1507	tRNAscan-SE	exon	26725	26796	.	-	.	ID=contig_1507.trna8.exon1;Parent=contig_1507.trna8
contig_1507	transdecoder	gene	31014	35432	.	+	.	ID=BSUD.1892;Interpro=IPR003650 (Orange domain)---IPR011598 (Myc-type, basic helix-loop-helix (bHLH) domain)---IPR036638 (Helix-loop-helix DNA-binding domain superfamily)
contig_1507	transdecoder	mRNA	31014	35432	.	+	.	ID=BSUD.1892.1.p1;Parent=BSUD.1892;Interpro=IPR003650 (Orange domain)---IPR011598 (Myc-type, basic helix-loop-helix (bHLH) domain)---IPR036638 (Helix-loop-helix DNA-binding domain superfamily)
contig_1507	transdecoder	five_prime_UTR	31014	31337	.	+	.	ID=BSUD.1892.1.p1.utr5p1;Parent=BSUD.1892.1.p1
contig_1507	transdecoder	exon	31014	31394	.	+	.	ID=BSUD.1892.1.p1.exon1;Parent=BSUD.1892.1.p1
contig_1507	transdecoder	CDS	31338	31394	.	+	0	ID=cds.BSUD.1892.1.p1;Parent=BSUD.1892.1.p1
contig_1507	transdecoder	exon	32128	32223	.	+	.	ID=BSUD.1892.1.p1.exon2;Parent=BSUD.1892.1.p1
contig_1507	transdecoder	CDS	32128	32223	.	+	0	ID=cds.BSUD.1892.1.p1;Parent=BSUD.1892.1.p1
contig_1507	transdecoder	exon	32446	35432	.	+	.	ID=BSUD.1892.1.p1.exon3;Parent=BSUD.1892.1.p1
contig_1507	transdecoder	CDS	32446	34431	.	+	0	ID=cds.BSUD.1892.1.p1;Parent=BSUD.1892.1.p1
contig_1507	transdecoder	three_prime_UTR	34432	35432	.	+	.	ID=BSUD.1892.1.p1.utr3p1;Parent=BSUD.1892.1.p1
contig_1507	tRNAscan-SE	tRNA	41221	41292	73.6	-	.	ID=contig_1507.trna7;Name=contig_1507.tRNA7-GluCTC;isotype=Glu;anticodon=CTC;gene_biotype=tRNA
contig_1507	tRNAscan-SE	exon	41221	41292	.	-	.	ID=contig_1507.trna7.exon1;Parent=contig_1507.trna7
contig_1507	tRNAscan-SE	tRNA	41657	41728	73.6	-	.	ID=contig_1507.trna6;Name=contig_1507.tRNA6-GluCTC;isotype=Glu;anticodon=CTC;gene_biotype=tRNA
contig_1507	tRNAscan-SE	exon	41657	41728	.	-	.	ID=contig_1507.trna6.exon1;Parent=contig_1507.trna6
contig_1507	tRNAscan-SE	pseudogene_tRNA	42298	42368	36.6	-	.	ID=contig_1507.trna5;Name=contig_1507.tRNA5-GluCTC;isotype=Glu;anticodon=CTC;gene_biotype=pseudogene
contig_1507	tRNAscan-SE	exon	42298	42368	.	-	.	ID=contig_1507.trna5.exon1;Parent=contig_1507.trna5
contig_1507	tRNAscan-SE	tRNA	44097	44168	73.6	-	.	ID=contig_1507.trna4;Name=contig_1507.tRNA4-GluCTC;isotype=Glu;anticodon=CTC;gene_biotype=tRNA
contig_1507	tRNAscan-SE	exon	44097	44168	.	-	.	ID=contig_1507.trna4.exon1;Parent=contig_1507.trna4
contig_1507	transdecoder	gene	76924	95094	.	+	.	ID=BSUD.1894;Interpro=IPR004299 (Membrane bound O-acyl transferase, MBOAT)
contig_1507	transdecoder	mRNA	76924	95094	.	+	.	ID=BSUD.1894.1.p1;Parent=BSUD.1894;Interpro=IPR004299 (Membrane bound O-acyl transferase, MBOAT)
contig_1507	transdecoder	five_prime_UTR	76924	77007	.	+	.	ID=BSUD.1894.1.p1.utr5p1;Parent=BSUD.1894.1.p1
contig_1507	transdecoder	exon	76924	77083	.	+	.	ID=BSUD.1894.1.p1.exon1;Parent=BSUD.1894.1.p1
contig_1507	transdecoder	CDS	77008	77083	.	+	0	ID=cds.BSUD.1894.1.p1;Parent=BSUD.1894.1.p1
contig_1507	transdecoder	exon	79420	79530	.	+	.	ID=BSUD.1894.1.p1.exon2;Parent=BSUD.1894.1.p1
contig_1507	transdecoder	CDS	79420	79530	.	+	2	ID=cds.BSUD.1894.1.p1;Parent=BSUD.1894.1.p1
contig_1507	transdecoder	exon	80472	80578	.	+	.	ID=BSUD.1894.1.p1.exon3;Parent=BSUD.1894.1.p1
contig_1507	transdecoder	CDS	80472	80578	.	+	2	ID=cds.BSUD.1894.1.p1;Parent=BSUD.1894.1.p1
contig_1507	transdecoder	exon	81168	81296	.	+	.	ID=BSUD.1894.1.p1.exon4;Parent=BSUD.1894.1.p1
contig_1507	transdecoder	CDS	81168	81296	.	+	0	ID=cds.BSUD.1894.1.p1;Parent=BSUD.1894.1.p1
contig_1507	transdecoder	exon	83332	83430	.	+	.	ID=BSUD.1894.1.p1.exon5;Parent=BSUD.1894.1.p1
contig_1507	transdecoder	CDS	83332	83430	.	+	0	ID=cds.BSUD.1894.1.p1;Parent=BSUD.1894.1.p1
contig_1507	transdecoder	exon	83661	83734	.	+	.	ID=BSUD.1894.1.p1.exon6;Parent=BSUD.1894.1.p1
contig_1507	transdecoder	CDS	83661	83734	.	+	0	ID=cds.BSUD.1894.1.p1;Parent=BSUD.1894.1.p1
contig_1507	transdecoder	exon	83888	83996	.	+	.	ID=BSUD.1894.1.p1.exon7;Parent=BSUD.1894.1.p1
contig_1507	transdecoder	CDS	83888	83996	.	+	1	ID=cds.BSUD.1894.1.p1;Parent=BSUD.1894.1.p1
contig_1507	transdecoder	exon	86098	86188	.	+	.	ID=BSUD.1894.1.p1.exon8;Parent=BSUD.1894.1.p1
contig_1507	transdecoder	CDS	86098	86188	.	+	0	ID=cds.BSUD.1894.1.p1;Parent=BSUD.1894.1.p1
contig_1507	transdecoder	exon	87047	87209	.	+	.	ID=BSUD.1894.1.p1.exon9;Parent=BSUD.1894.1.p1
contig_1507	transdecoder	CDS	87047	87209	.	+	2	ID=cds.BSUD.1894.1.p1;Parent=BSUD.1894.1.p1
contig_1507	transdecoder	exon	87905	88052	.	+	.	ID=BSUD.1894.1.p1.exon10;Parent=BSUD.1894.1.p1
contig_1507	transdecoder	CDS	87905	88052	.	+	1	ID=cds.BSUD.1894.1.p1;Parent=BSUD.1894.1.p1
contig_1507	transdecoder	exon	88815	88973	.	+	.	ID=BSUD.1894.1.p1.exon11;Parent=BSUD.1894.1.p1
contig_1507	transdecoder	CDS	88815	88973	.	+	0	ID=cds.BSUD.1894.1.p1;Parent=BSUD.1894.1.p1
contig_1507	transdecoder	exon	91463	91589	.	+	.	ID=BSUD.1894.1.p1.exon12;Parent=BSUD.1894.1.p1
contig_1507	transdecoder	CDS	91463	91589	.	+	0	ID=cds.BSUD.1894.1.p1;Parent=BSUD.1894.1.p1
contig_1507	transdecoder	exon	92272	95094	.	+	.	ID=BSUD.1894.1.p1.exon13;Parent=BSUD.1894.1.p1
contig_1507	transdecoder	CDS	92272	92273	.	+	2	ID=cds.BSUD.1894.1.p1;Parent=BSUD.1894.1.p1
contig_1507	transdecoder	three_prime_UTR	92274	95094	.	+	.	ID=BSUD.1894.1.p1.utr3p1;Parent=BSUD.1894.1.p1
contig_1507	tRNAscan-SE	pseudogene_tRNA	95177	95256	33.8	+	.	ID=contig_1507.trna1;Name=contig_1507.tRNA1-UndetNNN;isotype=Undet;anticodon=NNN;gene_biotype=pseudogene
contig_1507	tRNAscan-SE	exon	95177	95256	.	+	.	ID=contig_1507.trna1.exon1;Parent=contig_1507.trna1
contig_1507	transdecoder	gene	97655	108766	.	-	.	ID=BSUD.1895;Interpro=NA
contig_1507	transdecoder	mRNA	97655	108766	.	-	.	ID=BSUD.1895.1.p1;Parent=BSUD.1895;Interpro=NA
contig_1507	transdecoder	exon	97655	108766	.	-	.	ID=BSUD.1895.1.p1.exon1;Parent=BSUD.1895.1.p1
contig_1507	transdecoder	CDS	98793	108764	.	-	0	ID=cds.BSUD.1895.1.p1;Parent=BSUD.1895.1.p1
contig_1507	transdecoder	three_prime_UTR	97655	98792	.	-	.	ID=BSUD.1895.1.p1.utr3p1;Parent=BSUD.1895.1.p1
contig_1507	transdecoder	gene	108969	130687	.	-	.	ID=BSUD.1896;Interpro=IPR000884 (Thrombospondin type-1 (TSP1) repeat)---IPR036383 (Thrombospondin type-1 (TSP1) repeat superfamily)
contig_1507	transdecoder	mRNA	108969	130403	.	-	.	ID=BSUD.1896.1.p1;Parent=BSUD.1896;Interpro=IPR000884 (Thrombospondin type-1 (TSP1) repeat)---IPR036383 (Thrombospondin type-1 (TSP1) repeat superfamily)
contig_1507	transdecoder	five_prime_UTR	130107	130403	.	-	.	ID=BSUD.1896.1.p1.utr5p1;Parent=BSUD.1896.1.p1
contig_1507	transdecoder	five_prime_UTR	124687	124891	.	-	.	ID=BSUD.1896.1.p1.utr5p2;Parent=BSUD.1896.1.p1
contig_1507	transdecoder	five_prime_UTR	123010	123037	.	-	.	ID=BSUD.1896.1.p1.utr5p3;Parent=BSUD.1896.1.p1
contig_1507	transdecoder	exon	130107	130403	.	-	.	ID=BSUD.1896.1.p1.exon1;Parent=BSUD.1896.1.p1
contig_1507	transdecoder	exon	124687	124891	.	-	.	ID=BSUD.1896.1.p1.exon2;Parent=BSUD.1896.1.p1
contig_1507	transdecoder	exon	122104	123037	.	-	.	ID=BSUD.1896.1.p1.exon3;Parent=BSUD.1896.1.p1
contig_1507	transdecoder	CDS	122104	123009	.	-	0	ID=cds.BSUD.1896.1.p1;Parent=BSUD.1896.1.p1
contig_1507	transdecoder	exon	121499	121739	.	-	.	ID=BSUD.1896.1.p1.exon4;Parent=BSUD.1896.1.p1
contig_1507	transdecoder	CDS	121499	121739	.	-	0	ID=cds.BSUD.1896.1.p1;Parent=BSUD.1896.1.p1
contig_1507	transdecoder	exon	121015	121064	.	-	.	ID=BSUD.1896.1.p1.exon5;Parent=BSUD.1896.1.p1
contig_1507	transdecoder	CDS	121015	121064	.	-	2	ID=cds.BSUD.1896.1.p1;Parent=BSUD.1896.1.p1
contig_1507	transdecoder	exon	120250	120409	.	-	.	ID=BSUD.1896.1.p1.exon6;Parent=BSUD.1896.1.p1
contig_1507	transdecoder	CDS	120250	120409	.	-	0	ID=cds.BSUD.1896.1.p1;Parent=BSUD.1896.1.p1
contig_1507	transdecoder	exon	119392	119546	.	-	.	ID=BSUD.1896.1.p1.exon7;Parent=BSUD.1896.1.p1
contig_1507	transdecoder	CDS	119392	119546	.	-	2	ID=cds.BSUD.1896.1.p1;Parent=BSUD.1896.1.p1
contig_1507	transdecoder	exon	118698	118788	.	-	.	ID=BSUD.1896.1.p1.exon8;Parent=BSUD.1896.1.p1
contig_1507	transdecoder	CDS	118698	118788	.	-	0	ID=cds.BSUD.1896.1.p1;Parent=BSUD.1896.1.p1
contig_1507	transdecoder	exon	117808	118026	.	-	.	ID=BSUD.1896.1.p1.exon9;Parent=BSUD.1896.1.p1
contig_1507	transdecoder	CDS	117808	118026	.	-	2	ID=cds.BSUD.1896.1.p1;Parent=BSUD.1896.1.p1
contig_1507	transdecoder	exon	116723	116839	.	-	.	ID=BSUD.1896.1.p1.exon10;Parent=BSUD.1896.1.p1
contig_1507	transdecoder	CDS	116723	116839	.	-	2	ID=cds.BSUD.1896.1.p1;Parent=BSUD.1896.1.p1
contig_1507	transdecoder	exon	115782	115850	.	-	.	ID=BSUD.1896.1.p1.exon11;Parent=BSUD.1896.1.p1
contig_1507	transdecoder	CDS	115782	115850	.	-	2	ID=cds.BSUD.1896.1.p1;Parent=BSUD.1896.1.p1
contig_1507	transdecoder	exon	114884	115019	.	-	.	ID=BSUD.1896.1.p1.exon12;Parent=BSUD.1896.1.p1
contig_1507	transdecoder	CDS	114884	115019	.	-	2	ID=cds.BSUD.1896.1.p1;Parent=BSUD.1896.1.p1
contig_1507	transdecoder	exon	112560	112732	.	-	.	ID=BSUD.1896.1.p1.exon13;Parent=BSUD.1896.1.p1
contig_1507	transdecoder	CDS	112560	112732	.	-	1	ID=cds.BSUD.1896.1.p1;Parent=BSUD.1896.1.p1
contig_1507	transdecoder	exon	108969	109393	.	-	.	ID=BSUD.1896.1.p1.exon14;Parent=BSUD.1896.1.p1
contig_1507	transdecoder	CDS	108969	109393	.	-	2	ID=cds.BSUD.1896.1.p1;Parent=BSUD.1896.1.p1
contig_1507	transdecoder	mRNA	108979	130687	.	-	.	ID=BSUD.1896.2.p1;Parent=BSUD.1896;Interpro=IPR000884 (Thrombospondin type-1 (TSP1) repeat)---IPR036383 (Thrombospondin type-1 (TSP1) repeat superfamily)
contig_1507	transdecoder	five_prime_UTR	130583	130687	.	-	.	ID=BSUD.1896.2.p1.utr5p1;Parent=BSUD.1896.2.p1
contig_1507	transdecoder	exon	130393	130687	.	-	.	ID=BSUD.1896.2.p1.exon1;Parent=BSUD.1896.2.p1
contig_1507	transdecoder	CDS	130393	130582	.	-	0	ID=cds.BSUD.1896.2.p1;Parent=BSUD.1896.2.p1
contig_1507	transdecoder	exon	124687	124891	.	-	.	ID=BSUD.1896.2.p1.exon2;Parent=BSUD.1896.2.p1
contig_1507	transdecoder	CDS	124687	124891	.	-	2	ID=cds.BSUD.1896.2.p1;Parent=BSUD.1896.2.p1
contig_1507	transdecoder	exon	122104	123037	.	-	.	ID=BSUD.1896.2.p1.exon3;Parent=BSUD.1896.2.p1
contig_1507	transdecoder	CDS	122104	123037	.	-	1	ID=cds.BSUD.1896.2.p1;Parent=BSUD.1896.2.p1
contig_1507	transdecoder	exon	121499	121739	.	-	.	ID=BSUD.1896.2.p1.exon4;Parent=BSUD.1896.2.p1
contig_1507	transdecoder	CDS	121499	121739	.	-	0	ID=cds.BSUD.1896.2.p1;Parent=BSUD.1896.2.p1
contig_1507	transdecoder	exon	121015	121064	.	-	.	ID=BSUD.1896.2.p1.exon5;Parent=BSUD.1896.2.p1
contig_1507	transdecoder	CDS	121015	121064	.	-	2	ID=cds.BSUD.1896.2.p1;Parent=BSUD.1896.2.p1
contig_1507	transdecoder	exon	120250	120409	.	-	.	ID=BSUD.1896.2.p1.exon6;Parent=BSUD.1896.2.p1
contig_1507	transdecoder	CDS	120250	120409	.	-	0	ID=cds.BSUD.1896.2.p1;Parent=BSUD.1896.2.p1
contig_1507	transdecoder	exon	119392	119546	.	-	.	ID=BSUD.1896.2.p1.exon7;Parent=BSUD.1896.2.p1
contig_1507	transdecoder	CDS	119392	119546	.	-	2	ID=cds.BSUD.1896.2.p1;Parent=BSUD.1896.2.p1
contig_1507	transdecoder	exon	118698	118788	.	-	.	ID=BSUD.1896.2.p1.exon8;Parent=BSUD.1896.2.p1
contig_1507	transdecoder	CDS	118698	118788	.	-	0	ID=cds.BSUD.1896.2.p1;Parent=BSUD.1896.2.p1
contig_1507	transdecoder	exon	117808	118026	.	-	.	ID=BSUD.1896.2.p1.exon9;Parent=BSUD.1896.2.p1
contig_1507	transdecoder	CDS	117808	118026	.	-	2	ID=cds.BSUD.1896.2.p1;Parent=BSUD.1896.2.p1
contig_1507	transdecoder	exon	116723	116839	.	-	.	ID=BSUD.1896.2.p1.exon10;Parent=BSUD.1896.2.p1
contig_1507	transdecoder	CDS	116723	116839	.	-	2	ID=cds.BSUD.1896.2.p1;Parent=BSUD.1896.2.p1
contig_1507	transdecoder	exon	115782	115850	.	-	.	ID=BSUD.1896.2.p1.exon11;Parent=BSUD.1896.2.p1
contig_1507	transdecoder	CDS	115782	115850	.	-	2	ID=cds.BSUD.1896.2.p1;Parent=BSUD.1896.2.p1
contig_1507	transdecoder	exon	114884	115019	.	-	.	ID=BSUD.1896.2.p1.exon12;Parent=BSUD.1896.2.p1
contig_1507	transdecoder	CDS	114884	115019	.	-	2	ID=cds.BSUD.1896.2.p1;Parent=BSUD.1896.2.p1
contig_1507	transdecoder	exon	112560	112732	.	-	.	ID=BSUD.1896.2.p1.exon13;Parent=BSUD.1896.2.p1
contig_1507	transdecoder	CDS	112560	112732	.	-	1	ID=cds.BSUD.1896.2.p1;Parent=BSUD.1896.2.p1
contig_1507	transdecoder	exon	108979	109393	.	-	.	ID=BSUD.1896.2.p1.exon14;Parent=BSUD.1896.2.p1
contig_1507	transdecoder	CDS	108981	109393	.	-	2	ID=cds.BSUD.1896.2.p1;Parent=BSUD.1896.2.p1
contig_1507	transdecoder	gene	146339	149292	.	-	.	ID=BSUD.1897;Interpro=IPR004269 (Folate receptor)
contig_1507	transdecoder	mRNA	146339	149292	.	-	.	ID=BSUD.1897.1.p1;Parent=BSUD.1897;Interpro=IPR004269 (Folate receptor)
contig_1507	transdecoder	five_prime_UTR	149265	149292	.	-	.	ID=BSUD.1897.1.p1.utr5p1;Parent=BSUD.1897.1.p1
contig_1507	transdecoder	exon	149024	149292	.	-	.	ID=BSUD.1897.1.p1.exon1;Parent=BSUD.1897.1.p1
contig_1507	transdecoder	CDS	149024	149264	.	-	0	ID=cds.BSUD.1897.1.p1;Parent=BSUD.1897.1.p1
contig_1507	transdecoder	exon	146339	146479	.	-	.	ID=BSUD.1897.1.p1.exon2;Parent=BSUD.1897.1.p1
contig_1507	transdecoder	CDS	146340	146479	.	-	2	ID=cds.BSUD.1897.1.p1;Parent=BSUD.1897.1.p1
contig_1507	transdecoder	gene	150002	165587	.	+	.	ID=BSUD.1893;Interpro=IPR007873 (Glycosyltransferase, ALG3)
contig_1507	transdecoder	mRNA	150002	165587	.	+	.	ID=BSUD.1893.1.p1;Parent=BSUD.1893;Interpro=IPR007873 (Glycosyltransferase, ALG3)
contig_1507	transdecoder	five_prime_UTR	150002	150033	.	+	.	ID=BSUD.1893.1.p1.utr5p1;Parent=BSUD.1893.1.p1
contig_1507	transdecoder	exon	150002	150208	.	+	.	ID=BSUD.1893.1.p1.exon1;Parent=BSUD.1893.1.p1
contig_1507	transdecoder	CDS	150034	150208	.	+	0	ID=cds.BSUD.1893.1.p1;Parent=BSUD.1893.1.p1
contig_1507	transdecoder	exon	154469	154568	.	+	.	ID=BSUD.1893.1.p1.exon2;Parent=BSUD.1893.1.p1
contig_1507	transdecoder	CDS	154469	154568	.	+	2	ID=cds.BSUD.1893.1.p1;Parent=BSUD.1893.1.p1
contig_1507	transdecoder	exon	155868	156015	.	+	.	ID=BSUD.1893.1.p1.exon3;Parent=BSUD.1893.1.p1
contig_1507	transdecoder	CDS	155868	156015	.	+	1	ID=cds.BSUD.1893.1.p1;Parent=BSUD.1893.1.p1
contig_1507	transdecoder	exon	156239	156399	.	+	.	ID=BSUD.1893.1.p1.exon4;Parent=BSUD.1893.1.p1
contig_1507	transdecoder	CDS	156239	156399	.	+	0	ID=cds.BSUD.1893.1.p1;Parent=BSUD.1893.1.p1
contig_1507	transdecoder	exon	156493	156613	.	+	.	ID=BSUD.1893.1.p1.exon5;Parent=BSUD.1893.1.p1
contig_1507	transdecoder	CDS	156493	156613	.	+	1	ID=cds.BSUD.1893.1.p1;Parent=BSUD.1893.1.p1
contig_1507	transdecoder	exon	157528	157733	.	+	.	ID=BSUD.1893.1.p1.exon6;Parent=BSUD.1893.1.p1
contig_1507	transdecoder	CDS	157528	157733	.	+	0	ID=cds.BSUD.1893.1.p1;Parent=BSUD.1893.1.p1
contig_1507	transdecoder	exon	159252	159315	.	+	.	ID=BSUD.1893.1.p1.exon7;Parent=BSUD.1893.1.p1
contig_1507	transdecoder	CDS	159252	159315	.	+	1	ID=cds.BSUD.1893.1.p1;Parent=BSUD.1893.1.p1
contig_1507	transdecoder	exon	159760	159896	.	+	.	ID=BSUD.1893.1.p1.exon8;Parent=BSUD.1893.1.p1
contig_1507	transdecoder	CDS	159760	159896	.	+	0	ID=cds.BSUD.1893.1.p1;Parent=BSUD.1893.1.p1
contig_1507	transdecoder	exon	163287	164544	.	+	.	ID=BSUD.1893.1.p1.exon9;Parent=BSUD.1893.1.p1
contig_1507	transdecoder	CDS	163287	163473	.	+	1	ID=cds.BSUD.1893.1.p1;Parent=BSUD.1893.1.p1
contig_1507	transdecoder	exon	164609	165587	.	+	.	ID=BSUD.1893.1.p1.exon10;Parent=BSUD.1893.1.p1
contig_1507	transdecoder	three_prime_UTR	163474	164544	.	+	.	ID=BSUD.1893.1.p1.utr3p1;Parent=BSUD.1893.1.p1
contig_1507	transdecoder	three_prime_UTR	164609	165587	.	+	.	ID=BSUD.1893.1.p1.utr3p2;Parent=BSUD.1893.1.p1
contig_1507	transdecoder	gene	167456	182693	.	+	.	ID=BSUD.1901;Interpro=IPR000960 (Flavin monooxygenase FMO)---IPR002257 (Flavin monooxygenase (FMO) 5)---IPR020946 (Flavin monooxygenase-like)---IPR036188 (FAD/NAD(P)-binding domain superfamily)
contig_1507	transdecoder	mRNA	167456	182517	.	+	.	ID=BSUD.1901.1.p1;Parent=BSUD.1901;Interpro=IPR000960 (Flavin monooxygenase FMO)---IPR002257 (Flavin monooxygenase (FMO) 5)---IPR020946 (Flavin monooxygenase-like)---IPR036188 (FAD/NAD(P)-binding domain superfamily)
contig_1507	transdecoder	five_prime_UTR	167456	167962	.	+	.	ID=BSUD.1901.1.p1.utr5p1;Parent=BSUD.1901.1.p1
contig_1507	transdecoder	five_prime_UTR	168119	168280	.	+	.	ID=BSUD.1901.1.p1.utr5p2;Parent=BSUD.1901.1.p1
contig_1507	transdecoder	exon	167456	167962	.	+	.	ID=BSUD.1901.1.p1.exon1;Parent=BSUD.1901.1.p1
contig_1507	transdecoder	exon	168119	168570	.	+	.	ID=BSUD.1901.1.p1.exon2;Parent=BSUD.1901.1.p1
contig_1507	transdecoder	CDS	168281	168570	.	+	0	ID=cds.BSUD.1901.1.p1;Parent=BSUD.1901.1.p1
contig_1507	transdecoder	exon	169975	170258	.	+	.	ID=BSUD.1901.1.p1.exon3;Parent=BSUD.1901.1.p1
contig_1507	transdecoder	CDS	169975	170258	.	+	1	ID=cds.BSUD.1901.1.p1;Parent=BSUD.1901.1.p1
contig_1507	transdecoder	exon	170685	170824	.	+	.	ID=BSUD.1901.1.p1.exon4;Parent=BSUD.1901.1.p1
contig_1507	transdecoder	CDS	170685	170824	.	+	2	ID=cds.BSUD.1901.1.p1;Parent=BSUD.1901.1.p1
contig_1507	transdecoder	exon	174174	174361	.	+	.	ID=BSUD.1901.1.p1.exon5;Parent=BSUD.1901.1.p1
contig_1507	transdecoder	CDS	174174	174361	.	+	0	ID=cds.BSUD.1901.1.p1;Parent=BSUD.1901.1.p1
contig_1507	transdecoder	exon	177214	177359	.	+	.	ID=BSUD.1901.1.p1.exon6;Parent=BSUD.1901.1.p1
contig_1507	transdecoder	CDS	177214	177359	.	+	1	ID=cds.BSUD.1901.1.p1;Parent=BSUD.1901.1.p1
contig_1507	transdecoder	exon	178651	178871	.	+	.	ID=BSUD.1901.1.p1.exon7;Parent=BSUD.1901.1.p1
contig_1507	transdecoder	CDS	178651	178871	.	+	2	ID=cds.BSUD.1901.1.p1;Parent=BSUD.1901.1.p1
contig_1507	transdecoder	exon	179132	179297	.	+	.	ID=BSUD.1901.1.p1.exon8;Parent=BSUD.1901.1.p1
contig_1507	transdecoder	CDS	179132	179297	.	+	0	ID=cds.BSUD.1901.1.p1;Parent=BSUD.1901.1.p1
contig_1507	transdecoder	exon	181463	182517	.	+	.	ID=BSUD.1901.1.p1.exon9;Parent=BSUD.1901.1.p1
contig_1507	transdecoder	CDS	181463	181719	.	+	2	ID=cds.BSUD.1901.1.p1;Parent=BSUD.1901.1.p1
contig_1507	transdecoder	three_prime_UTR	181720	182517	.	+	.	ID=BSUD.1901.1.p1.utr3p1;Parent=BSUD.1901.1.p1
contig_1507	transdecoder	mRNA	167456	182693	.	+	.	ID=BSUD.1901.2.p1;Parent=BSUD.1901;Interpro=IPR000960 (Flavin monooxygenase FMO)---IPR002257 (Flavin monooxygenase (FMO) 5)---IPR020946 (Flavin monooxygenase-like)---IPR036188 (FAD/NAD(P)-binding domain superfamily)
contig_1507	transdecoder	five_prime_UTR	167456	167962	.	+	.	ID=BSUD.1901.2.p1.utr5p1;Parent=BSUD.1901.2.p1
contig_1507	transdecoder	five_prime_UTR	168119	168280	.	+	.	ID=BSUD.1901.2.p1.utr5p2;Parent=BSUD.1901.2.p1
contig_1507	transdecoder	exon	167456	167962	.	+	.	ID=BSUD.1901.2.p1.exon1;Parent=BSUD.1901.2.p1
contig_1507	transdecoder	exon	168119	168570	.	+	.	ID=BSUD.1901.2.p1.exon2;Parent=BSUD.1901.2.p1
contig_1507	transdecoder	CDS	168281	168570	.	+	0	ID=cds.BSUD.1901.2.p1;Parent=BSUD.1901.2.p1
contig_1507	transdecoder	exon	169975	170258	.	+	.	ID=BSUD.1901.2.p1.exon3;Parent=BSUD.1901.2.p1
contig_1507	transdecoder	CDS	169975	170258	.	+	1	ID=cds.BSUD.1901.2.p1;Parent=BSUD.1901.2.p1
contig_1507	transdecoder	exon	170685	170872	.	+	.	ID=BSUD.1901.2.p1.exon4;Parent=BSUD.1901.2.p1
contig_1507	transdecoder	CDS	170685	170872	.	+	2	ID=cds.BSUD.1901.2.p1;Parent=BSUD.1901.2.p1
contig_1507	transdecoder	exon	174174	174361	.	+	.	ID=BSUD.1901.2.p1.exon5;Parent=BSUD.1901.2.p1
contig_1507	transdecoder	CDS	174174	174361	.	+	0	ID=cds.BSUD.1901.2.p1;Parent=BSUD.1901.2.p1
contig_1507	transdecoder	exon	177214	177359	.	+	.	ID=BSUD.1901.2.p1.exon6;Parent=BSUD.1901.2.p1
contig_1507	transdecoder	CDS	177214	177359	.	+	1	ID=cds.BSUD.1901.2.p1;Parent=BSUD.1901.2.p1
contig_1507	transdecoder	exon	178651	178871	.	+	.	ID=BSUD.1901.2.p1.exon7;Parent=BSUD.1901.2.p1
contig_1507	transdecoder	CDS	178651	178871	.	+	2	ID=cds.BSUD.1901.2.p1;Parent=BSUD.1901.2.p1
contig_1507	transdecoder	exon	179132	179297	.	+	.	ID=BSUD.1901.2.p1.exon8;Parent=BSUD.1901.2.p1
contig_1507	transdecoder	CDS	179132	179297	.	+	0	ID=cds.BSUD.1901.2.p1;Parent=BSUD.1901.2.p1
contig_1507	transdecoder	exon	181463	182693	.	+	.	ID=BSUD.1901.2.p1.exon9;Parent=BSUD.1901.2.p1
contig_1507	transdecoder	CDS	181463	181719	.	+	2	ID=cds.BSUD.1901.2.p1;Parent=BSUD.1901.2.p1
contig_1507	transdecoder	three_prime_UTR	181720	182693	.	+	.	ID=BSUD.1901.2.p1.utr3p1;Parent=BSUD.1901.2.p1
contig_1507	transdecoder	gene	185282	194094	.	-	.	ID=BSUD.1902;Interpro=IPR002951 (Atrophin-like)
contig_1507	transdecoder	mRNA	185282	194094	.	-	.	ID=BSUD.1902.1.p1;Parent=BSUD.1902;Interpro=IPR002951 (Atrophin-like)
contig_1507	transdecoder	exon	193894	194094	.	-	.	ID=BSUD.1902.1.p1.exon1;Parent=BSUD.1902.1.p1
contig_1507	transdecoder	CDS	193894	194092	.	-	0	ID=cds.BSUD.1902.1.p1;Parent=BSUD.1902.1.p1
contig_1507	transdecoder	exon	193470	193748	.	-	.	ID=BSUD.1902.1.p1.exon2;Parent=BSUD.1902.1.p1
contig_1507	transdecoder	CDS	193470	193748	.	-	2	ID=cds.BSUD.1902.1.p1;Parent=BSUD.1902.1.p1
contig_1507	transdecoder	exon	192449	193222	.	-	.	ID=BSUD.1902.1.p1.exon3;Parent=BSUD.1902.1.p1
contig_1507	transdecoder	CDS	192957	193222	.	-	2	ID=cds.BSUD.1902.1.p1;Parent=BSUD.1902.1.p1
contig_1507	transdecoder	exon	190398	190582	.	-	.	ID=BSUD.1902.1.p1.exon4;Parent=BSUD.1902.1.p1
contig_1507	transdecoder	exon	185282	189184	.	-	.	ID=BSUD.1902.1.p1.exon5;Parent=BSUD.1902.1.p1
contig_1507	transdecoder	three_prime_UTR	192449	192956	.	-	.	ID=BSUD.1902.1.p1.utr3p1;Parent=BSUD.1902.1.p1
contig_1507	transdecoder	three_prime_UTR	190398	190582	.	-	.	ID=BSUD.1902.1.p1.utr3p2;Parent=BSUD.1902.1.p1
contig_1507	transdecoder	three_prime_UTR	185282	189184	.	-	.	ID=BSUD.1902.1.p1.utr3p3;Parent=BSUD.1902.1.p1
contig_1507	transdecoder	gene	193011	193632	.	+	.	ID=BSUD.1903;Interpro=NA
contig_1507	transdecoder	mRNA	193011	193632	.	+	.	ID=BSUD.1903.1.p1;Parent=BSUD.1903;Interpro=NA
contig_1507	transdecoder	five_prime_UTR	193011	193252	.	+	.	ID=BSUD.1903.1.p1.utr5p1;Parent=BSUD.1903.1.p1
contig_1507	transdecoder	five_prime_UTR	193470	193483	.	+	.	ID=BSUD.1903.1.p1.utr5p2;Parent=BSUD.1903.1.p1
contig_1507	transdecoder	exon	193011	193252	.	+	.	ID=BSUD.1903.1.p1.exon1;Parent=BSUD.1903.1.p1
contig_1507	transdecoder	exon	193470	193632	.	+	.	ID=BSUD.1903.1.p1.exon2;Parent=BSUD.1903.1.p1
contig_1507	transdecoder	CDS	193484	193630	.	+	0	ID=cds.BSUD.1903.1.p1;Parent=BSUD.1903.1.p1
contig_1507	transdecoder	gene	196652	410987	.	-	.	ID=BSUD.1904;Interpro=IPR000679 (Zinc finger, GATA-type)---IPR000949 (ELM2 domain)---IPR001005 (SANT/Myb domain)---IPR001025 (Bromo adjacent homology (BAH) domain)---IPR002951 (Atrophin-like)---IPR009057 (Homeobox-like domain superfamily)---IPR013088 (Zinc finger, NHR/GATA-type)---IPR017884 (SANT domain)---IPR043151 (Bromo adjacent homology (BAH) domain superfamily)
contig_1507	transdecoder	mRNA	196652	275490	.	-	.	ID=BSUD.1904.1.p1;Parent=BSUD.1904;Interpro=IPR000679 (Zinc finger, GATA-type)---IPR000949 (ELM2 domain)---IPR001005 (SANT/Myb domain)---IPR001025 (Bromo adjacent homology (BAH) domain)---IPR002951 (Atrophin-like)---IPR009057 (Homeobox-like domain superfamily)---IPR013088 (Zinc finger, NHR/GATA-type)---IPR017884 (SANT domain)---IPR043151 (Bromo adjacent homology (BAH) domain superfamily)
contig_1507	transdecoder	five_prime_UTR	274857	275490	.	-	.	ID=BSUD.1904.1.p1.utr5p1;Parent=BSUD.1904.1.p1
contig_1507	transdecoder	five_prime_UTR	262385	262481	.	-	.	ID=BSUD.1904.1.p1.utr5p2;Parent=BSUD.1904.1.p1
contig_1507	transdecoder	five_prime_UTR	241811	241964	.	-	.	ID=BSUD.1904.1.p1.utr5p3;Parent=BSUD.1904.1.p1
contig_1507	transdecoder	five_prime_UTR	239767	239808	.	-	.	ID=BSUD.1904.1.p1.utr5p4;Parent=BSUD.1904.1.p1
contig_1507	transdecoder	exon	274857	275490	.	-	.	ID=BSUD.1904.1.p1.exon1;Parent=BSUD.1904.1.p1
contig_1507	transdecoder	exon	262385	262481	.	-	.	ID=BSUD.1904.1.p1.exon2;Parent=BSUD.1904.1.p1
contig_1507	transdecoder	exon	241811	241964	.	-	.	ID=BSUD.1904.1.p1.exon3;Parent=BSUD.1904.1.p1
contig_1507	transdecoder	exon	239675	239808	.	-	.	ID=BSUD.1904.1.p1.exon4;Parent=BSUD.1904.1.p1
contig_1507	transdecoder	CDS	239675	239766	.	-	0	ID=cds.BSUD.1904.1.p1;Parent=BSUD.1904.1.p1
contig_1507	transdecoder	exon	238997	239093	.	-	.	ID=BSUD.1904.1.p1.exon5;Parent=BSUD.1904.1.p1
contig_1507	transdecoder	CDS	238997	239093	.	-	1	ID=cds.BSUD.1904.1.p1;Parent=BSUD.1904.1.p1
contig_1507	transdecoder	exon	229988	230086	.	-	.	ID=BSUD.1904.1.p1.exon6;Parent=BSUD.1904.1.p1
contig_1507	transdecoder	CDS	229988	230086	.	-	0	ID=cds.BSUD.1904.1.p1;Parent=BSUD.1904.1.p1
contig_1507	transdecoder	exon	224220	224300	.	-	.	ID=BSUD.1904.1.p1.exon7;Parent=BSUD.1904.1.p1
contig_1507	transdecoder	CDS	224220	224300	.	-	0	ID=cds.BSUD.1904.1.p1;Parent=BSUD.1904.1.p1
contig_1507	transdecoder	exon	209513	209645	.	-	.	ID=BSUD.1904.1.p1.exon8;Parent=BSUD.1904.1.p1
contig_1507	transdecoder	CDS	209513	209645	.	-	0	ID=cds.BSUD.1904.1.p1;Parent=BSUD.1904.1.p1
contig_1507	transdecoder	exon	202187	202279	.	-	.	ID=BSUD.1904.1.p1.exon9;Parent=BSUD.1904.1.p1
contig_1507	transdecoder	CDS	202187	202279	.	-	2	ID=cds.BSUD.1904.1.p1;Parent=BSUD.1904.1.p1
contig_1507	transdecoder	exon	201709	201911	.	-	.	ID=BSUD.1904.1.p1.exon10;Parent=BSUD.1904.1.p1
contig_1507	transdecoder	CDS	201709	201911	.	-	2	ID=cds.BSUD.1904.1.p1;Parent=BSUD.1904.1.p1
contig_1507	transdecoder	exon	201004	201168	.	-	.	ID=BSUD.1904.1.p1.exon11;Parent=BSUD.1904.1.p1
contig_1507	transdecoder	CDS	201004	201168	.	-	0	ID=cds.BSUD.1904.1.p1;Parent=BSUD.1904.1.p1
contig_1507	transdecoder	exon	199954	200040	.	-	.	ID=BSUD.1904.1.p1.exon12;Parent=BSUD.1904.1.p1
contig_1507	transdecoder	CDS	199954	200040	.	-	0	ID=cds.BSUD.1904.1.p1;Parent=BSUD.1904.1.p1
contig_1507	transdecoder	exon	199742	199834	.	-	.	ID=BSUD.1904.1.p1.exon13;Parent=BSUD.1904.1.p1
contig_1507	transdecoder	CDS	199742	199834	.	-	0	ID=cds.BSUD.1904.1.p1;Parent=BSUD.1904.1.p1
contig_1507	transdecoder	exon	197810	199623	.	-	.	ID=BSUD.1904.1.p1.exon14;Parent=BSUD.1904.1.p1
contig_1507	transdecoder	CDS	197810	199623	.	-	0	ID=cds.BSUD.1904.1.p1;Parent=BSUD.1904.1.p1
contig_1507	transdecoder	exon	196652	196791	.	-	.	ID=BSUD.1904.1.p1.exon15;Parent=BSUD.1904.1.p1
contig_1507	transdecoder	CDS	196653	196791	.	-	1	ID=cds.BSUD.1904.1.p1;Parent=BSUD.1904.1.p1
contig_1507	transdecoder	mRNA	196652	213463	.	-	.	ID=BSUD.1904.2.p1;Parent=BSUD.1904;Interpro=IPR000679 (Zinc finger, GATA-type)---IPR000949 (ELM2 domain)---IPR001005 (SANT/Myb domain)---IPR001025 (Bromo adjacent homology (BAH) domain)---IPR002951 (Atrophin-like)---IPR009057 (Homeobox-like domain superfamily)---IPR013088 (Zinc finger, NHR/GATA-type)---IPR017884 (SANT domain)---IPR043151 (Bromo adjacent homology (BAH) domain superfamily)
contig_1507	transdecoder	five_prime_UTR	213078	213463	.	-	.	ID=BSUD.1904.2.p1.utr5p1;Parent=BSUD.1904.2.p1
contig_1507	transdecoder	five_prime_UTR	209513	209645	.	-	.	ID=BSUD.1904.2.p1.utr5p2;Parent=BSUD.1904.2.p1
contig_1507	transdecoder	five_prime_UTR	202187	202279	.	-	.	ID=BSUD.1904.2.p1.utr5p3;Parent=BSUD.1904.2.p1
contig_1507	transdecoder	five_prime_UTR	201736	201911	.	-	.	ID=BSUD.1904.2.p1.utr5p4;Parent=BSUD.1904.2.p1
contig_1507	transdecoder	exon	213078	213463	.	-	.	ID=BSUD.1904.2.p1.exon1;Parent=BSUD.1904.2.p1
contig_1507	transdecoder	exon	209513	209645	.	-	.	ID=BSUD.1904.2.p1.exon2;Parent=BSUD.1904.2.p1
contig_1507	transdecoder	exon	202187	202279	.	-	.	ID=BSUD.1904.2.p1.exon3;Parent=BSUD.1904.2.p1
contig_1507	transdecoder	exon	201709	201911	.	-	.	ID=BSUD.1904.2.p1.exon4;Parent=BSUD.1904.2.p1
contig_1507	transdecoder	CDS	201709	201735	.	-	0	ID=cds.BSUD.1904.2.p1;Parent=BSUD.1904.2.p1
contig_1507	transdecoder	exon	201004	201168	.	-	.	ID=BSUD.1904.2.p1.exon5;Parent=BSUD.1904.2.p1
contig_1507	transdecoder	CDS	201004	201168	.	-	0	ID=cds.BSUD.1904.2.p1;Parent=BSUD.1904.2.p1
contig_1507	transdecoder	exon	199954	200040	.	-	.	ID=BSUD.1904.2.p1.exon6;Parent=BSUD.1904.2.p1
contig_1507	transdecoder	CDS	199954	200040	.	-	0	ID=cds.BSUD.1904.2.p1;Parent=BSUD.1904.2.p1
contig_1507	transdecoder	exon	199742	199834	.	-	.	ID=BSUD.1904.2.p1.exon7;Parent=BSUD.1904.2.p1
contig_1507	transdecoder	CDS	199742	199834	.	-	0	ID=cds.BSUD.1904.2.p1;Parent=BSUD.1904.2.p1
contig_1507	transdecoder	exon	197810	199623	.	-	.	ID=BSUD.1904.2.p1.exon8;Parent=BSUD.1904.2.p1
contig_1507	transdecoder	CDS	197810	199623	.	-	0	ID=cds.BSUD.1904.2.p1;Parent=BSUD.1904.2.p1
contig_1507	transdecoder	exon	196652	196791	.	-	.	ID=BSUD.1904.2.p1.exon9;Parent=BSUD.1904.2.p1
contig_1507	transdecoder	CDS	196653	196791	.	-	1	ID=cds.BSUD.1904.2.p1;Parent=BSUD.1904.2.p1
contig_1507	transdecoder	mRNA	196652	353345	.	-	.	ID=BSUD.1904.3.p1;Parent=BSUD.1904;Interpro=IPR000679 (Zinc finger, GATA-type)---IPR000949 (ELM2 domain)---IPR001005 (SANT/Myb domain)---IPR001025 (Bromo adjacent homology (BAH) domain)---IPR002951 (Atrophin-like)---IPR009057 (Homeobox-like domain superfamily)---IPR013088 (Zinc finger, NHR/GATA-type)---IPR017884 (SANT domain)---IPR043151 (Bromo adjacent homology (BAH) domain superfamily)
contig_1507	transdecoder	five_prime_UTR	353205	353345	.	-	.	ID=BSUD.1904.3.p1.utr5p1;Parent=BSUD.1904.3.p1
contig_1507	transdecoder	five_prime_UTR	336205	336441	.	-	.	ID=BSUD.1904.3.p1.utr5p2;Parent=BSUD.1904.3.p1
contig_1507	transdecoder	exon	353205	353345	.	-	.	ID=BSUD.1904.3.p1.exon1;Parent=BSUD.1904.3.p1
contig_1507	transdecoder	exon	335820	336441	.	-	.	ID=BSUD.1904.3.p1.exon2;Parent=BSUD.1904.3.p1
contig_1507	transdecoder	CDS	335820	336204	.	-	0	ID=cds.BSUD.1904.3.p1;Parent=BSUD.1904.3.p1
contig_1507	transdecoder	exon	322225	322295	.	-	.	ID=BSUD.1904.3.p1.exon3;Parent=BSUD.1904.3.p1
contig_1507	transdecoder	CDS	322225	322295	.	-	2	ID=cds.BSUD.1904.3.p1;Parent=BSUD.1904.3.p1
contig_1507	transdecoder	exon	321438	321540	.	-	.	ID=BSUD.1904.3.p1.exon4;Parent=BSUD.1904.3.p1
contig_1507	transdecoder	CDS	321438	321540	.	-	0	ID=cds.BSUD.1904.3.p1;Parent=BSUD.1904.3.p1
contig_1507	transdecoder	exon	262385	262481	.	-	.	ID=BSUD.1904.3.p1.exon5;Parent=BSUD.1904.3.p1
contig_1507	transdecoder	CDS	262385	262481	.	-	2	ID=cds.BSUD.1904.3.p1;Parent=BSUD.1904.3.p1
contig_1507	transdecoder	exon	241811	241964	.	-	.	ID=BSUD.1904.3.p1.exon6;Parent=BSUD.1904.3.p1
contig_1507	transdecoder	CDS	241811	241964	.	-	1	ID=cds.BSUD.1904.3.p1;Parent=BSUD.1904.3.p1
contig_1507	transdecoder	exon	239675	239808	.	-	.	ID=BSUD.1904.3.p1.exon7;Parent=BSUD.1904.3.p1
contig_1507	transdecoder	CDS	239675	239808	.	-	0	ID=cds.BSUD.1904.3.p1;Parent=BSUD.1904.3.p1
contig_1507	transdecoder	exon	238997	239093	.	-	.	ID=BSUD.1904.3.p1.exon8;Parent=BSUD.1904.3.p1
contig_1507	transdecoder	CDS	238997	239093	.	-	1	ID=cds.BSUD.1904.3.p1;Parent=BSUD.1904.3.p1
contig_1507	transdecoder	exon	229988	230086	.	-	.	ID=BSUD.1904.3.p1.exon9;Parent=BSUD.1904.3.p1
contig_1507	transdecoder	CDS	229988	230086	.	-	0	ID=cds.BSUD.1904.3.p1;Parent=BSUD.1904.3.p1
contig_1507	transdecoder	exon	224220	224300	.	-	.	ID=BSUD.1904.3.p1.exon10;Parent=BSUD.1904.3.p1
contig_1507	transdecoder	CDS	224220	224300	.	-	0	ID=cds.BSUD.1904.3.p1;Parent=BSUD.1904.3.p1
contig_1507	transdecoder	exon	209513	209645	.	-	.	ID=BSUD.1904.3.p1.exon11;Parent=BSUD.1904.3.p1
contig_1507	transdecoder	CDS	209513	209645	.	-	0	ID=cds.BSUD.1904.3.p1;Parent=BSUD.1904.3.p1
contig_1507	transdecoder	exon	202187	202279	.	-	.	ID=BSUD.1904.3.p1.exon12;Parent=BSUD.1904.3.p1
contig_1507	transdecoder	CDS	202187	202279	.	-	2	ID=cds.BSUD.1904.3.p1;Parent=BSUD.1904.3.p1
contig_1507	transdecoder	exon	201709	201911	.	-	.	ID=BSUD.1904.3.p1.exon13;Parent=BSUD.1904.3.p1
contig_1507	transdecoder	CDS	201709	201911	.	-	2	ID=cds.BSUD.1904.3.p1;Parent=BSUD.1904.3.p1
contig_1507	transdecoder	exon	201004	201168	.	-	.	ID=BSUD.1904.3.p1.exon14;Parent=BSUD.1904.3.p1
contig_1507	transdecoder	CDS	201004	201168	.	-	0	ID=cds.BSUD.1904.3.p1;Parent=BSUD.1904.3.p1
contig_1507	transdecoder	exon	199954	200040	.	-	.	ID=BSUD.1904.3.p1.exon15;Parent=BSUD.1904.3.p1
contig_1507	transdecoder	CDS	199954	200040	.	-	0	ID=cds.BSUD.1904.3.p1;Parent=BSUD.1904.3.p1
contig_1507	transdecoder	exon	199742	199834	.	-	.	ID=BSUD.1904.3.p1.exon16;Parent=BSUD.1904.3.p1
contig_1507	transdecoder	CDS	199742	199834	.	-	0	ID=cds.BSUD.1904.3.p1;Parent=BSUD.1904.3.p1
contig_1507	transdecoder	exon	197810	199623	.	-	.	ID=BSUD.1904.3.p1.exon17;Parent=BSUD.1904.3.p1
contig_1507	transdecoder	CDS	197810	199623	.	-	0	ID=cds.BSUD.1904.3.p1;Parent=BSUD.1904.3.p1
contig_1507	transdecoder	exon	196652	196791	.	-	.	ID=BSUD.1904.3.p1.exon18;Parent=BSUD.1904.3.p1
contig_1507	transdecoder	CDS	196653	196791	.	-	1	ID=cds.BSUD.1904.3.p1;Parent=BSUD.1904.3.p1
contig_1507	transdecoder	mRNA	196652	410987	.	-	.	ID=BSUD.1904.4.p1;Parent=BSUD.1904;Interpro=IPR000679 (Zinc finger, GATA-type)---IPR000949 (ELM2 domain)---IPR001005 (SANT/Myb domain)---IPR001025 (Bromo adjacent homology (BAH) domain)---IPR002951 (Atrophin-like)---IPR009057 (Homeobox-like domain superfamily)---IPR013088 (Zinc finger, NHR/GATA-type)---IPR017884 (SANT domain)---IPR043151 (Bromo adjacent homology (BAH) domain superfamily)
contig_1507	transdecoder	five_prime_UTR	410834	410987	.	-	.	ID=BSUD.1904.4.p1.utr5p1;Parent=BSUD.1904.4.p1
contig_1507	transdecoder	five_prime_UTR	378386	378476	.	-	.	ID=BSUD.1904.4.p1.utr5p2;Parent=BSUD.1904.4.p1
contig_1507	transdecoder	five_prime_UTR	336205	336441	.	-	.	ID=BSUD.1904.4.p1.utr5p3;Parent=BSUD.1904.4.p1
contig_1507	transdecoder	exon	410834	410987	.	-	.	ID=BSUD.1904.4.p1.exon1;Parent=BSUD.1904.4.p1
contig_1507	transdecoder	exon	378386	378476	.	-	.	ID=BSUD.1904.4.p1.exon2;Parent=BSUD.1904.4.p1
contig_1507	transdecoder	exon	335820	336441	.	-	.	ID=BSUD.1904.4.p1.exon3;Parent=BSUD.1904.4.p1
contig_1507	transdecoder	CDS	335820	336204	.	-	0	ID=cds.BSUD.1904.4.p1;Parent=BSUD.1904.4.p1
contig_1507	transdecoder	exon	322225	322295	.	-	.	ID=BSUD.1904.4.p1.exon4;Parent=BSUD.1904.4.p1
contig_1507	transdecoder	CDS	322225	322295	.	-	2	ID=cds.BSUD.1904.4.p1;Parent=BSUD.1904.4.p1
contig_1507	transdecoder	exon	321438	321540	.	-	.	ID=BSUD.1904.4.p1.exon5;Parent=BSUD.1904.4.p1
contig_1507	transdecoder	CDS	321438	321540	.	-	0	ID=cds.BSUD.1904.4.p1;Parent=BSUD.1904.4.p1
contig_1507	transdecoder	exon	262385	262481	.	-	.	ID=BSUD.1904.4.p1.exon6;Parent=BSUD.1904.4.p1
contig_1507	transdecoder	CDS	262385	262481	.	-	2	ID=cds.BSUD.1904.4.p1;Parent=BSUD.1904.4.p1
contig_1507	transdecoder	exon	241811	241964	.	-	.	ID=BSUD.1904.4.p1.exon7;Parent=BSUD.1904.4.p1
contig_1507	transdecoder	CDS	241811	241964	.	-	1	ID=cds.BSUD.1904.4.p1;Parent=BSUD.1904.4.p1
contig_1507	transdecoder	exon	239675	239808	.	-	.	ID=BSUD.1904.4.p1.exon8;Parent=BSUD.1904.4.p1
contig_1507	transdecoder	CDS	239675	239808	.	-	0	ID=cds.BSUD.1904.4.p1;Parent=BSUD.1904.4.p1
contig_1507	transdecoder	exon	238997	239093	.	-	.	ID=BSUD.1904.4.p1.exon9;Parent=BSUD.1904.4.p1
contig_1507	transdecoder	CDS	238997	239093	.	-	1	ID=cds.BSUD.1904.4.p1;Parent=BSUD.1904.4.p1
contig_1507	transdecoder	exon	229988	230086	.	-	.	ID=BSUD.1904.4.p1.exon10;Parent=BSUD.1904.4.p1
contig_1507	transdecoder	CDS	229988	230086	.	-	0	ID=cds.BSUD.1904.4.p1;Parent=BSUD.1904.4.p1
contig_1507	transdecoder	exon	224220	224300	.	-	.	ID=BSUD.1904.4.p1.exon11;Parent=BSUD.1904.4.p1
contig_1507	transdecoder	CDS	224220	224300	.	-	0	ID=cds.BSUD.1904.4.p1;Parent=BSUD.1904.4.p1
contig_1507	transdecoder	exon	209513	209645	.	-	.	ID=BSUD.1904.4.p1.exon12;Parent=BSUD.1904.4.p1
contig_1507	transdecoder	CDS	209513	209645	.	-	0	ID=cds.BSUD.1904.4.p1;Parent=BSUD.1904.4.p1
contig_1507	transdecoder	exon	202187	202279	.	-	.	ID=BSUD.1904.4.p1.exon13;Parent=BSUD.1904.4.p1
contig_1507	transdecoder	CDS	202187	202279	.	-	2	ID=cds.BSUD.1904.4.p1;Parent=BSUD.1904.4.p1
contig_1507	transdecoder	exon	201709	201911	.	-	.	ID=BSUD.1904.4.p1.exon14;Parent=BSUD.1904.4.p1
contig_1507	transdecoder	CDS	201709	201911	.	-	2	ID=cds.BSUD.1904.4.p1;Parent=BSUD.1904.4.p1
contig_1507	transdecoder	exon	201004	201168	.	-	.	ID=BSUD.1904.4.p1.exon15;Parent=BSUD.1904.4.p1
contig_1507	transdecoder	CDS	201004	201168	.	-	0	ID=cds.BSUD.1904.4.p1;Parent=BSUD.1904.4.p1
contig_1507	transdecoder	exon	199954	200040	.	-	.	ID=BSUD.1904.4.p1.exon16;Parent=BSUD.1904.4.p1
contig_1507	transdecoder	CDS	199954	200040	.	-	0	ID=cds.BSUD.1904.4.p1;Parent=BSUD.1904.4.p1
contig_1507	transdecoder	exon	199742	199834	.	-	.	ID=BSUD.1904.4.p1.exon17;Parent=BSUD.1904.4.p1
contig_1507	transdecoder	CDS	199742	199834	.	-	0	ID=cds.BSUD.1904.4.p1;Parent=BSUD.1904.4.p1
contig_1507	transdecoder	exon	197810	199623	.	-	.	ID=BSUD.1904.4.p1.exon18;Parent=BSUD.1904.4.p1
contig_1507	transdecoder	CDS	197810	199623	.	-	0	ID=cds.BSUD.1904.4.p1;Parent=BSUD.1904.4.p1
contig_1507	transdecoder	exon	196652	196791	.	-	.	ID=BSUD.1904.4.p1.exon19;Parent=BSUD.1904.4.p1
contig_1507	transdecoder	CDS	196653	196791	.	-	1	ID=cds.BSUD.1904.4.p1;Parent=BSUD.1904.4.p1
contig_1507	transdecoder	gene	421054	439060	.	-	.	ID=BSUD.1899;Interpro=IPR000210 (BTB/POZ domain)---IPR006652 (Kelch repeat type 1)---IPR011043 (Galactose oxidase/kelch, beta-propeller)---IPR011333 (SKP1/BTB/POZ domain superfamily)---IPR011705 (BTB/Kelch-associated)---IPR015915 (Kelch-type beta propeller)---IPR017096 (BTB-kelch protein)---IPR030594 (Kelch-like protein 17/20)---IPR030603 (Kelch-like protein 18, BTB/POZ domain)
contig_1507	transdecoder	mRNA	421054	439060	.	-	.	ID=BSUD.1899.1.p1;Parent=BSUD.1899;Interpro=IPR000210 (BTB/POZ domain)---IPR006652 (Kelch repeat type 1)---IPR011043 (Galactose oxidase/kelch, beta-propeller)---IPR011333 (SKP1/BTB/POZ domain superfamily)---IPR011705 (BTB/Kelch-associated)---IPR015915 (Kelch-type beta propeller)---IPR017096 (BTB-kelch protein)---IPR030594 (Kelch-like protein 17/20)---IPR030603 (Kelch-like protein 18, BTB/POZ domain)
contig_1507	transdecoder	five_prime_UTR	439047	439060	.	-	.	ID=BSUD.1899.1.p1.utr5p1;Parent=BSUD.1899.1.p1
contig_1507	transdecoder	exon	438939	439060	.	-	.	ID=BSUD.1899.1.p1.exon1;Parent=BSUD.1899.1.p1
contig_1507	transdecoder	CDS	438939	439046	.	-	0	ID=cds.BSUD.1899.1.p1;Parent=BSUD.1899.1.p1
contig_1507	transdecoder	exon	433766	433896	.	-	.	ID=BSUD.1899.1.p1.exon2;Parent=BSUD.1899.1.p1
contig_1507	transdecoder	CDS	433766	433896	.	-	0	ID=cds.BSUD.1899.1.p1;Parent=BSUD.1899.1.p1
contig_1507	transdecoder	exon	433234	433374	.	-	.	ID=BSUD.1899.1.p1.exon3;Parent=BSUD.1899.1.p1
contig_1507	transdecoder	CDS	433234	433374	.	-	1	ID=cds.BSUD.1899.1.p1;Parent=BSUD.1899.1.p1
contig_1507	transdecoder	exon	432816	432921	.	-	.	ID=BSUD.1899.1.p1.exon4;Parent=BSUD.1899.1.p1
contig_1507	transdecoder	CDS	432816	432921	.	-	1	ID=cds.BSUD.1899.1.p1;Parent=BSUD.1899.1.p1
contig_1507	transdecoder	exon	431408	431500	.	-	.	ID=BSUD.1899.1.p1.exon5;Parent=BSUD.1899.1.p1
contig_1507	transdecoder	CDS	431408	431500	.	-	0	ID=cds.BSUD.1899.1.p1;Parent=BSUD.1899.1.p1
contig_1507	transdecoder	exon	430331	430491	.	-	.	ID=BSUD.1899.1.p1.exon6;Parent=BSUD.1899.1.p1
contig_1507	transdecoder	CDS	430331	430491	.	-	0	ID=cds.BSUD.1899.1.p1;Parent=BSUD.1899.1.p1
contig_1507	transdecoder	exon	429878	429995	.	-	.	ID=BSUD.1899.1.p1.exon7;Parent=BSUD.1899.1.p1
contig_1507	transdecoder	CDS	429878	429995	.	-	1	ID=cds.BSUD.1899.1.p1;Parent=BSUD.1899.1.p1
contig_1507	transdecoder	exon	428077	428203	.	-	.	ID=BSUD.1899.1.p1.exon8;Parent=BSUD.1899.1.p1
contig_1507	transdecoder	CDS	428077	428203	.	-	0	ID=cds.BSUD.1899.1.p1;Parent=BSUD.1899.1.p1
contig_1507	transdecoder	exon	427438	427552	.	-	.	ID=BSUD.1899.1.p1.exon9;Parent=BSUD.1899.1.p1
contig_1507	transdecoder	CDS	427438	427552	.	-	2	ID=cds.BSUD.1899.1.p1;Parent=BSUD.1899.1.p1
contig_1507	transdecoder	exon	426095	426199	.	-	.	ID=BSUD.1899.1.p1.exon10;Parent=BSUD.1899.1.p1
contig_1507	transdecoder	CDS	426095	426199	.	-	1	ID=cds.BSUD.1899.1.p1;Parent=BSUD.1899.1.p1
contig_1507	transdecoder	exon	425143	425254	.	-	.	ID=BSUD.1899.1.p1.exon11;Parent=BSUD.1899.1.p1
contig_1507	transdecoder	CDS	425143	425254	.	-	1	ID=cds.BSUD.1899.1.p1;Parent=BSUD.1899.1.p1
contig_1507	transdecoder	exon	424660	424854	.	-	.	ID=BSUD.1899.1.p1.exon12;Parent=BSUD.1899.1.p1
contig_1507	transdecoder	CDS	424660	424854	.	-	0	ID=cds.BSUD.1899.1.p1;Parent=BSUD.1899.1.p1
contig_1507	transdecoder	exon	421054	424094	.	-	.	ID=BSUD.1899.1.p1.exon13;Parent=BSUD.1899.1.p1
contig_1507	transdecoder	CDS	423882	424094	.	-	0	ID=cds.BSUD.1899.1.p1;Parent=BSUD.1899.1.p1
contig_1507	transdecoder	three_prime_UTR	421054	423881	.	-	.	ID=BSUD.1899.1.p1.utr3p1;Parent=BSUD.1899.1.p1
contig_1507	StringTie	gene	440828	451440	1000	-	.	ID=BSUD.1898
contig_1507	StringTie	transcript	440828	451440	1000	-	.	ID=BSUD.1898.1;Parent=BSUD.1898
contig_1507	StringTie	exon	440828	441308	1000	-	.	ID=BSUD.1898.1.exon1;Parent=BSUD.1898.1
contig_1507	StringTie	exon	451316	451440	1000	-	.	ID=BSUD.1898.1.exon2;Parent=BSUD.1898.1
contig_1507	transdecoder	gene	463568	485117	.	-	.	ID=BSUD.1900;Interpro=IPR001752 (Kinesin motor domain)---IPR019821 (Kinesin motor domain, conserved site)---IPR027325 (Kinesin-like protein KIFC3-like)---IPR027417 (P-loop containing nucleoside triphosphate hydrolase)---IPR036961 (Kinesin motor domain superfamily)
contig_1507	transdecoder	mRNA	463568	485117	.	-	.	ID=BSUD.1900.1.p1;Parent=BSUD.1900;Interpro=IPR001752 (Kinesin motor domain)---IPR019821 (Kinesin motor domain, conserved site)---IPR027325 (Kinesin-like protein KIFC3-like)---IPR027417 (P-loop containing nucleoside triphosphate hydrolase)---IPR036961 (Kinesin motor domain superfamily)
contig_1507	transdecoder	five_prime_UTR	484953	485117	.	-	.	ID=BSUD.1900.1.p1.utr5p1;Parent=BSUD.1900.1.p1
contig_1507	transdecoder	exon	484865	485117	.	-	.	ID=BSUD.1900.1.p1.exon1;Parent=BSUD.1900.1.p1
contig_1507	transdecoder	CDS	484865	484952	.	-	0	ID=cds.BSUD.1900.1.p1;Parent=BSUD.1900.1.p1
contig_1507	transdecoder	exon	482400	482461	.	-	.	ID=BSUD.1900.1.p1.exon2;Parent=BSUD.1900.1.p1
contig_1507	transdecoder	CDS	482400	482461	.	-	2	ID=cds.BSUD.1900.1.p1;Parent=BSUD.1900.1.p1
contig_1507	transdecoder	exon	481887	481941	.	-	.	ID=BSUD.1900.1.p1.exon3;Parent=BSUD.1900.1.p1
contig_1507	transdecoder	CDS	481887	481941	.	-	0	ID=cds.BSUD.1900.1.p1;Parent=BSUD.1900.1.p1
contig_1507	transdecoder	exon	481124	481164	.	-	.	ID=BSUD.1900.1.p1.exon4;Parent=BSUD.1900.1.p1
contig_1507	transdecoder	CDS	481124	481164	.	-	2	ID=cds.BSUD.1900.1.p1;Parent=BSUD.1900.1.p1
contig_1507	transdecoder	exon	480516	480672	.	-	.	ID=BSUD.1900.1.p1.exon5;Parent=BSUD.1900.1.p1
contig_1507	transdecoder	CDS	480516	480672	.	-	0	ID=cds.BSUD.1900.1.p1;Parent=BSUD.1900.1.p1
contig_1507	transdecoder	exon	479008	479090	.	-	.	ID=BSUD.1900.1.p1.exon6;Parent=BSUD.1900.1.p1
contig_1507	transdecoder	CDS	479008	479090	.	-	2	ID=cds.BSUD.1900.1.p1;Parent=BSUD.1900.1.p1
contig_1507	transdecoder	exon	478551	478658	.	-	.	ID=BSUD.1900.1.p1.exon7;Parent=BSUD.1900.1.p1
contig_1507	transdecoder	CDS	478551	478658	.	-	0	ID=cds.BSUD.1900.1.p1;Parent=BSUD.1900.1.p1
contig_1507	transdecoder	exon	477763	477843	.	-	.	ID=BSUD.1900.1.p1.exon8;Parent=BSUD.1900.1.p1
contig_1507	transdecoder	CDS	477763	477843	.	-	0	ID=cds.BSUD.1900.1.p1;Parent=BSUD.1900.1.p1
contig_1507	transdecoder	exon	477579	477630	.	-	.	ID=BSUD.1900.1.p1.exon9;Parent=BSUD.1900.1.p1
contig_1507	transdecoder	CDS	477579	477630	.	-	0	ID=cds.BSUD.1900.1.p1;Parent=BSUD.1900.1.p1
contig_1507	transdecoder	exon	475462	475571	.	-	.	ID=BSUD.1900.1.p1.exon10;Parent=BSUD.1900.1.p1
contig_1507	transdecoder	CDS	475462	475571	.	-	2	ID=cds.BSUD.1900.1.p1;Parent=BSUD.1900.1.p1
contig_1507	transdecoder	exon	474658	474822	.	-	.	ID=BSUD.1900.1.p1.exon11;Parent=BSUD.1900.1.p1
contig_1507	transdecoder	CDS	474658	474822	.	-	0	ID=cds.BSUD.1900.1.p1;Parent=BSUD.1900.1.p1
contig_1507	transdecoder	exon	473678	473789	.	-	.	ID=BSUD.1900.1.p1.exon12;Parent=BSUD.1900.1.p1
contig_1507	transdecoder	CDS	473678	473789	.	-	0	ID=cds.BSUD.1900.1.p1;Parent=BSUD.1900.1.p1
contig_1507	transdecoder	exon	472299	472471	.	-	.	ID=BSUD.1900.1.p1.exon13;Parent=BSUD.1900.1.p1
contig_1507	transdecoder	CDS	472299	472471	.	-	2	ID=cds.BSUD.1900.1.p1;Parent=BSUD.1900.1.p1
contig_1507	transdecoder	exon	470773	470877	.	-	.	ID=BSUD.1900.1.p1.exon14;Parent=BSUD.1900.1.p1
contig_1507	transdecoder	CDS	470773	470877	.	-	0	ID=cds.BSUD.1900.1.p1;Parent=BSUD.1900.1.p1
contig_1507	transdecoder	exon	470523	470647	.	-	.	ID=BSUD.1900.1.p1.exon15;Parent=BSUD.1900.1.p1
contig_1507	transdecoder	CDS	470523	470647	.	-	0	ID=cds.BSUD.1900.1.p1;Parent=BSUD.1900.1.p1
contig_1507	transdecoder	exon	468854	468977	.	-	.	ID=BSUD.1900.1.p1.exon16;Parent=BSUD.1900.1.p1
contig_1507	transdecoder	CDS	468854	468977	.	-	1	ID=cds.BSUD.1900.1.p1;Parent=BSUD.1900.1.p1
contig_1507	transdecoder	exon	467915	468044	.	-	.	ID=BSUD.1900.1.p1.exon17;Parent=BSUD.1900.1.p1
contig_1507	transdecoder	CDS	467915	468044	.	-	0	ID=cds.BSUD.1900.1.p1;Parent=BSUD.1900.1.p1
contig_1507	transdecoder	exon	467288	467381	.	-	.	ID=BSUD.1900.1.p1.exon18;Parent=BSUD.1900.1.p1
contig_1507	transdecoder	CDS	467288	467381	.	-	2	ID=cds.BSUD.1900.1.p1;Parent=BSUD.1900.1.p1
contig_1507	transdecoder	exon	466954	467057	.	-	.	ID=BSUD.1900.1.p1.exon19;Parent=BSUD.1900.1.p1
contig_1507	transdecoder	CDS	466954	467057	.	-	1	ID=cds.BSUD.1900.1.p1;Parent=BSUD.1900.1.p1
contig_1507	transdecoder	exon	465257	465399	.	-	.	ID=BSUD.1900.1.p1.exon20;Parent=BSUD.1900.1.p1
contig_1507	transdecoder	CDS	465257	465399	.	-	2	ID=cds.BSUD.1900.1.p1;Parent=BSUD.1900.1.p1
contig_1507	transdecoder	exon	463568	464321	.	-	.	ID=BSUD.1900.1.p1.exon21;Parent=BSUD.1900.1.p1
contig_1507	transdecoder	CDS	464184	464321	.	-	0	ID=cds.BSUD.1900.1.p1;Parent=BSUD.1900.1.p1
contig_1507	transdecoder	three_prime_UTR	463568	464183	.	-	.	ID=BSUD.1900.1.p1.utr3p1;Parent=BSUD.1900.1.p1
contig_1507	tRNAscan-SE	pseudogene_tRNA	480984	481053	30.9	-	.	ID=contig_1507.trna3;Name=contig_1507.tRNA3-GlyTCC;isotype=Gly;anticodon=TCC;gene_biotype=pseudogene
contig_1507	tRNAscan-SE	exon	480984	481053	.	-	.	ID=contig_1507.trna3.exon1;Parent=contig_1507.trna3
contig_1507	transdecoder	gene	489256	534866	.	-	.	ID=BSUD.1905;Interpro=IPR001680 (WD40 repeat)---IPR015943 (WD40/YVTN repeat-like-containing domain superfamily)
contig_1507	transdecoder	mRNA	489256	534866	.	-	.	ID=BSUD.1905.1.p1;Parent=BSUD.1905;Interpro=IPR001680 (WD40 repeat)---IPR015943 (WD40/YVTN repeat-like-containing domain superfamily)
contig_1507	transdecoder	five_prime_UTR	534648	534866	.	-	.	ID=BSUD.1905.1.p1.utr5p1;Parent=BSUD.1905.1.p1
contig_1507	transdecoder	five_prime_UTR	523193	523288	.	-	.	ID=BSUD.1905.1.p1.utr5p2;Parent=BSUD.1905.1.p1
contig_1507	transdecoder	five_prime_UTR	522512	522544	.	-	.	ID=BSUD.1905.1.p1.utr5p3;Parent=BSUD.1905.1.p1
contig_1507	transdecoder	exon	534648	534866	.	-	.	ID=BSUD.1905.1.p1.exon1;Parent=BSUD.1905.1.p1
contig_1507	transdecoder	exon	523193	523288	.	-	.	ID=BSUD.1905.1.p1.exon2;Parent=BSUD.1905.1.p1
contig_1507	transdecoder	exon	522488	522544	.	-	.	ID=BSUD.1905.1.p1.exon3;Parent=BSUD.1905.1.p1
contig_1507	transdecoder	CDS	522488	522511	.	-	0	ID=cds.BSUD.1905.1.p1;Parent=BSUD.1905.1.p1
contig_1507	transdecoder	exon	522127	522243	.	-	.	ID=BSUD.1905.1.p1.exon4;Parent=BSUD.1905.1.p1
contig_1507	transdecoder	CDS	522127	522243	.	-	0	ID=cds.BSUD.1905.1.p1;Parent=BSUD.1905.1.p1
contig_1507	transdecoder	exon	521953	522025	.	-	.	ID=BSUD.1905.1.p1.exon5;Parent=BSUD.1905.1.p1
contig_1507	transdecoder	CDS	521953	522025	.	-	0	ID=cds.BSUD.1905.1.p1;Parent=BSUD.1905.1.p1
contig_1507	transdecoder	exon	521227	521330	.	-	.	ID=BSUD.1905.1.p1.exon6;Parent=BSUD.1905.1.p1
contig_1507	transdecoder	CDS	521227	521330	.	-	2	ID=cds.BSUD.1905.1.p1;Parent=BSUD.1905.1.p1
contig_1507	transdecoder	exon	520893	520979	.	-	.	ID=BSUD.1905.1.p1.exon7;Parent=BSUD.1905.1.p1
contig_1507	transdecoder	CDS	520893	520979	.	-	0	ID=cds.BSUD.1905.1.p1;Parent=BSUD.1905.1.p1
contig_1507	transdecoder	exon	514972	515106	.	-	.	ID=BSUD.1905.1.p1.exon8;Parent=BSUD.1905.1.p1
contig_1507	transdecoder	CDS	514972	515106	.	-	0	ID=cds.BSUD.1905.1.p1;Parent=BSUD.1905.1.p1
contig_1507	transdecoder	exon	494302	494379	.	-	.	ID=BSUD.1905.1.p1.exon9;Parent=BSUD.1905.1.p1
contig_1507	transdecoder	CDS	494302	494379	.	-	0	ID=cds.BSUD.1905.1.p1;Parent=BSUD.1905.1.p1
contig_1507	transdecoder	exon	492606	492699	.	-	.	ID=BSUD.1905.1.p1.exon10;Parent=BSUD.1905.1.p1
contig_1507	transdecoder	CDS	492606	492699	.	-	0	ID=cds.BSUD.1905.1.p1;Parent=BSUD.1905.1.p1
contig_1507	transdecoder	exon	492210	492335	.	-	.	ID=BSUD.1905.1.p1.exon11;Parent=BSUD.1905.1.p1
contig_1507	transdecoder	CDS	492210	492335	.	-	2	ID=cds.BSUD.1905.1.p1;Parent=BSUD.1905.1.p1
contig_1507	transdecoder	exon	491691	491774	.	-	.	ID=BSUD.1905.1.p1.exon12;Parent=BSUD.1905.1.p1
contig_1507	transdecoder	CDS	491691	491774	.	-	2	ID=cds.BSUD.1905.1.p1;Parent=BSUD.1905.1.p1
contig_1507	transdecoder	exon	491079	491186	.	-	.	ID=BSUD.1905.1.p1.exon13;Parent=BSUD.1905.1.p1
contig_1507	transdecoder	CDS	491079	491186	.	-	2	ID=cds.BSUD.1905.1.p1;Parent=BSUD.1905.1.p1
contig_1507	transdecoder	exon	489256	490516	.	-	.	ID=BSUD.1905.1.p1.exon14;Parent=BSUD.1905.1.p1
contig_1507	transdecoder	CDS	490302	490516	.	-	2	ID=cds.BSUD.1905.1.p1;Parent=BSUD.1905.1.p1
contig_1507	transdecoder	three_prime_UTR	489256	490301	.	-	.	ID=BSUD.1905.1.p1.utr3p1;Parent=BSUD.1905.1.p1
contig_1507	transdecoder	mRNA	489256	527236	.	-	.	ID=BSUD.1905.2.p1;Parent=BSUD.1905;Interpro=IPR001680 (WD40 repeat)---IPR015943 (WD40/YVTN repeat-like-containing domain superfamily)
contig_1507	transdecoder	five_prime_UTR	527113	527236	.	-	.	ID=BSUD.1905.2.p1.utr5p1;Parent=BSUD.1905.2.p1
contig_1507	transdecoder	exon	527044	527236	.	-	.	ID=BSUD.1905.2.p1.exon1;Parent=BSUD.1905.2.p1
contig_1507	transdecoder	CDS	527044	527112	.	-	0	ID=cds.BSUD.1905.2.p1;Parent=BSUD.1905.2.p1
contig_1507	transdecoder	exon	523193	523288	.	-	.	ID=BSUD.1905.2.p1.exon2;Parent=BSUD.1905.2.p1
contig_1507	transdecoder	CDS	523193	523288	.	-	0	ID=cds.BSUD.1905.2.p1;Parent=BSUD.1905.2.p1
contig_1507	transdecoder	exon	522488	522544	.	-	.	ID=BSUD.1905.2.p1.exon3;Parent=BSUD.1905.2.p1
contig_1507	transdecoder	CDS	522488	522544	.	-	0	ID=cds.BSUD.1905.2.p1;Parent=BSUD.1905.2.p1
contig_1507	transdecoder	exon	522127	522243	.	-	.	ID=BSUD.1905.2.p1.exon4;Parent=BSUD.1905.2.p1
contig_1507	transdecoder	CDS	522127	522243	.	-	0	ID=cds.BSUD.1905.2.p1;Parent=BSUD.1905.2.p1
contig_1507	transdecoder	exon	521953	522025	.	-	.	ID=BSUD.1905.2.p1.exon5;Parent=BSUD.1905.2.p1
contig_1507	transdecoder	CDS	521953	522025	.	-	0	ID=cds.BSUD.1905.2.p1;Parent=BSUD.1905.2.p1
contig_1507	transdecoder	exon	521227	521330	.	-	.	ID=BSUD.1905.2.p1.exon6;Parent=BSUD.1905.2.p1
contig_1507	transdecoder	CDS	521227	521330	.	-	2	ID=cds.BSUD.1905.2.p1;Parent=BSUD.1905.2.p1
contig_1507	transdecoder	exon	520893	520979	.	-	.	ID=BSUD.1905.2.p1.exon7;Parent=BSUD.1905.2.p1
contig_1507	transdecoder	CDS	520893	520979	.	-	0	ID=cds.BSUD.1905.2.p1;Parent=BSUD.1905.2.p1
contig_1507	transdecoder	exon	514972	515106	.	-	.	ID=BSUD.1905.2.p1.exon8;Parent=BSUD.1905.2.p1
contig_1507	transdecoder	CDS	514972	515106	.	-	0	ID=cds.BSUD.1905.2.p1;Parent=BSUD.1905.2.p1
contig_1507	transdecoder	exon	494302	494379	.	-	.	ID=BSUD.1905.2.p1.exon9;Parent=BSUD.1905.2.p1
contig_1507	transdecoder	CDS	494302	494379	.	-	0	ID=cds.BSUD.1905.2.p1;Parent=BSUD.1905.2.p1
contig_1507	transdecoder	exon	492606	492699	.	-	.	ID=BSUD.1905.2.p1.exon10;Parent=BSUD.1905.2.p1
contig_1507	transdecoder	CDS	492606	492699	.	-	0	ID=cds.BSUD.1905.2.p1;Parent=BSUD.1905.2.p1
contig_1507	transdecoder	exon	492210	492335	.	-	.	ID=BSUD.1905.2.p1.exon11;Parent=BSUD.1905.2.p1
contig_1507	transdecoder	CDS	492210	492335	.	-	2	ID=cds.BSUD.1905.2.p1;Parent=BSUD.1905.2.p1
contig_1507	transdecoder	exon	491691	491774	.	-	.	ID=BSUD.1905.2.p1.exon12;Parent=BSUD.1905.2.p1
contig_1507	transdecoder	CDS	491691	491774	.	-	2	ID=cds.BSUD.1905.2.p1;Parent=BSUD.1905.2.p1
contig_1507	transdecoder	exon	491079	491186	.	-	.	ID=BSUD.1905.2.p1.exon13;Parent=BSUD.1905.2.p1
contig_1507	transdecoder	CDS	491079	491186	.	-	2	ID=cds.BSUD.1905.2.p1;Parent=BSUD.1905.2.p1
contig_1507	transdecoder	exon	489256	490516	.	-	.	ID=BSUD.1905.2.p1.exon14;Parent=BSUD.1905.2.p1
contig_1507	transdecoder	CDS	490302	490516	.	-	2	ID=cds.BSUD.1905.2.p1;Parent=BSUD.1905.2.p1
contig_1507	transdecoder	three_prime_UTR	489256	490301	.	-	.	ID=BSUD.1905.2.p1.utr3p1;Parent=BSUD.1905.2.p1
contig_1507	transdecoder	gene	518875	560874	.	+	.	ID=BSUD.1906;Interpro=IPR001660 (Sterile alpha motif domain)---IPR002117 (p53 tumour suppressor family)---IPR008967 (p53-like transcription factor, DNA-binding)---IPR010991 (p53, tetramerisation domain)---IPR011615 (p53, DNA-binding domain)---IPR012346 (p53/RUNT-type transcription factor, DNA-binding domain superfamily)---IPR013761 (Sterile alpha motif/pointed domain superfamily)---IPR036674 (p53-like tetramerisation domain superfamily)
contig_1507	transdecoder	mRNA	518875	551147	.	+	.	ID=BSUD.1906.1.p1;Parent=BSUD.1906;Interpro=IPR001660 (Sterile alpha motif domain)---IPR002117 (p53 tumour suppressor family)---IPR008967 (p53-like transcription factor, DNA-binding)---IPR010991 (p53, tetramerisation domain)---IPR011615 (p53, DNA-binding domain)---IPR012346 (p53/RUNT-type transcription factor, DNA-binding domain superfamily)---IPR013761 (Sterile alpha motif/pointed domain superfamily)---IPR036674 (p53-like tetramerisation domain superfamily)
contig_1507	transdecoder	five_prime_UTR	518875	519051	.	+	.	ID=BSUD.1906.1.p1.utr5p1;Parent=BSUD.1906.1.p1
contig_1507	transdecoder	five_prime_UTR	519984	520085	.	+	.	ID=BSUD.1906.1.p1.utr5p2;Parent=BSUD.1906.1.p1
contig_1507	transdecoder	exon	518875	519051	.	+	.	ID=BSUD.1906.1.p1.exon1;Parent=BSUD.1906.1.p1
contig_1507	transdecoder	exon	519984	520364	.	+	.	ID=BSUD.1906.1.p1.exon2;Parent=BSUD.1906.1.p1
contig_1507	transdecoder	CDS	520086	520364	.	+	0	ID=cds.BSUD.1906.1.p1;Parent=BSUD.1906.1.p1
contig_1507	transdecoder	exon	520603	520733	.	+	.	ID=BSUD.1906.1.p1.exon3;Parent=BSUD.1906.1.p1
contig_1507	transdecoder	CDS	520603	520733	.	+	0	ID=cds.BSUD.1906.1.p1;Parent=BSUD.1906.1.p1
contig_1507	transdecoder	exon	531574	531693	.	+	.	ID=BSUD.1906.1.p1.exon4;Parent=BSUD.1906.1.p1
contig_1507	transdecoder	CDS	531574	531693	.	+	1	ID=cds.BSUD.1906.1.p1;Parent=BSUD.1906.1.p1
contig_1507	transdecoder	exon	532288	532393	.	+	.	ID=BSUD.1906.1.p1.exon5;Parent=BSUD.1906.1.p1
contig_1507	transdecoder	CDS	532288	532393	.	+	1	ID=cds.BSUD.1906.1.p1;Parent=BSUD.1906.1.p1
contig_1507	transdecoder	exon	543694	543789	.	+	.	ID=BSUD.1906.1.p1.exon6;Parent=BSUD.1906.1.p1
contig_1507	transdecoder	CDS	543694	543789	.	+	0	ID=cds.BSUD.1906.1.p1;Parent=BSUD.1906.1.p1
contig_1507	transdecoder	exon	544370	544434	.	+	.	ID=BSUD.1906.1.p1.exon7;Parent=BSUD.1906.1.p1
contig_1507	transdecoder	CDS	544370	544434	.	+	0	ID=cds.BSUD.1906.1.p1;Parent=BSUD.1906.1.p1
contig_1507	transdecoder	exon	545036	545114	.	+	.	ID=BSUD.1906.1.p1.exon8;Parent=BSUD.1906.1.p1
contig_1507	transdecoder	CDS	545036	545114	.	+	1	ID=cds.BSUD.1906.1.p1;Parent=BSUD.1906.1.p1
contig_1507	transdecoder	exon	545491	546010	.	+	.	ID=BSUD.1906.1.p1.exon9;Parent=BSUD.1906.1.p1
contig_1507	transdecoder	CDS	545491	546010	.	+	0	ID=cds.BSUD.1906.1.p1;Parent=BSUD.1906.1.p1
contig_1507	transdecoder	exon	546414	546499	.	+	.	ID=BSUD.1906.1.p1.exon10;Parent=BSUD.1906.1.p1
contig_1507	transdecoder	CDS	546414	546499	.	+	2	ID=cds.BSUD.1906.1.p1;Parent=BSUD.1906.1.p1
contig_1507	transdecoder	exon	546698	546822	.	+	.	ID=BSUD.1906.1.p1.exon11;Parent=BSUD.1906.1.p1
contig_1507	transdecoder	CDS	546698	546822	.	+	0	ID=cds.BSUD.1906.1.p1;Parent=BSUD.1906.1.p1
contig_1507	transdecoder	exon	547690	551147	.	+	.	ID=BSUD.1906.1.p1.exon12;Parent=BSUD.1906.1.p1
contig_1507	transdecoder	CDS	547690	547834	.	+	1	ID=cds.BSUD.1906.1.p1;Parent=BSUD.1906.1.p1
contig_1507	transdecoder	three_prime_UTR	547835	551147	.	+	.	ID=BSUD.1906.1.p1.utr3p1;Parent=BSUD.1906.1.p1
contig_1507	transdecoder	mRNA	527722	551147	.	+	.	ID=BSUD.1906.2.p1;Parent=BSUD.1906;Interpro=IPR001660 (Sterile alpha motif domain)---IPR002117 (p53 tumour suppressor family)---IPR008967 (p53-like transcription factor, DNA-binding)---IPR010991 (p53, tetramerisation domain)---IPR011615 (p53, DNA-binding domain)---IPR012346 (p53/RUNT-type transcription factor, DNA-binding domain superfamily)---IPR013761 (Sterile alpha motif/pointed domain superfamily)---IPR036674 (p53-like tetramerisation domain superfamily)
contig_1507	transdecoder	five_prime_UTR	527722	527811	.	+	.	ID=BSUD.1906.2.p1.utr5p1;Parent=BSUD.1906.2.p1
contig_1507	transdecoder	five_prime_UTR	531574	531595	.	+	.	ID=BSUD.1906.2.p1.utr5p2;Parent=BSUD.1906.2.p1
contig_1507	transdecoder	exon	527722	527811	.	+	.	ID=BSUD.1906.2.p1.exon1;Parent=BSUD.1906.2.p1
contig_1507	transdecoder	exon	531574	531693	.	+	.	ID=BSUD.1906.2.p1.exon2;Parent=BSUD.1906.2.p1
contig_1507	transdecoder	CDS	531596	531693	.	+	0	ID=cds.BSUD.1906.2.p1;Parent=BSUD.1906.2.p1
contig_1507	transdecoder	exon	532288	532393	.	+	.	ID=BSUD.1906.2.p1.exon3;Parent=BSUD.1906.2.p1
contig_1507	transdecoder	CDS	532288	532393	.	+	1	ID=cds.BSUD.1906.2.p1;Parent=BSUD.1906.2.p1
contig_1507	transdecoder	exon	543694	543789	.	+	.	ID=BSUD.1906.2.p1.exon4;Parent=BSUD.1906.2.p1
contig_1507	transdecoder	CDS	543694	543789	.	+	0	ID=cds.BSUD.1906.2.p1;Parent=BSUD.1906.2.p1
contig_1507	transdecoder	exon	544370	544434	.	+	.	ID=BSUD.1906.2.p1.exon5;Parent=BSUD.1906.2.p1
contig_1507	transdecoder	CDS	544370	544434	.	+	0	ID=cds.BSUD.1906.2.p1;Parent=BSUD.1906.2.p1
contig_1507	transdecoder	exon	545036	545114	.	+	.	ID=BSUD.1906.2.p1.exon6;Parent=BSUD.1906.2.p1
contig_1507	transdecoder	CDS	545036	545114	.	+	1	ID=cds.BSUD.1906.2.p1;Parent=BSUD.1906.2.p1
contig_1507	transdecoder	exon	545491	546010	.	+	.	ID=BSUD.1906.2.p1.exon7;Parent=BSUD.1906.2.p1
contig_1507	transdecoder	CDS	545491	546010	.	+	0	ID=cds.BSUD.1906.2.p1;Parent=BSUD.1906.2.p1
contig_1507	transdecoder	exon	546414	546499	.	+	.	ID=BSUD.1906.2.p1.exon8;Parent=BSUD.1906.2.p1
contig_1507	transdecoder	CDS	546414	546499	.	+	2	ID=cds.BSUD.1906.2.p1;Parent=BSUD.1906.2.p1
contig_1507	transdecoder	exon	546698	546822	.	+	.	ID=BSUD.1906.2.p1.exon9;Parent=BSUD.1906.2.p1
contig_1507	transdecoder	CDS	546698	546822	.	+	0	ID=cds.BSUD.1906.2.p1;Parent=BSUD.1906.2.p1
contig_1507	transdecoder	exon	547690	551147	.	+	.	ID=BSUD.1906.2.p1.exon10;Parent=BSUD.1906.2.p1
contig_1507	transdecoder	CDS	547690	547834	.	+	1	ID=cds.BSUD.1906.2.p1;Parent=BSUD.1906.2.p1
contig_1507	transdecoder	three_prime_UTR	547835	551147	.	+	.	ID=BSUD.1906.2.p1.utr3p1;Parent=BSUD.1906.2.p1
contig_1507	transdecoder	mRNA	527748	560874	.	+	.	ID=BSUD.1906.3.p1;Parent=BSUD.1906;Interpro=IPR001660 (Sterile alpha motif domain)---IPR002117 (p53 tumour suppressor family)---IPR008967 (p53-like transcription factor, DNA-binding)---IPR010991 (p53, tetramerisation domain)---IPR011615 (p53, DNA-binding domain)---IPR012346 (p53/RUNT-type transcription factor, DNA-binding domain superfamily)---IPR013761 (Sterile alpha motif/pointed domain superfamily)---IPR036674 (p53-like tetramerisation domain superfamily)
contig_1507	transdecoder	five_prime_UTR	527748	527811	.	+	.	ID=BSUD.1906.3.p1.utr5p1;Parent=BSUD.1906.3.p1
contig_1507	transdecoder	five_prime_UTR	531574	531595	.	+	.	ID=BSUD.1906.3.p1.utr5p2;Parent=BSUD.1906.3.p1
contig_1507	transdecoder	exon	527748	527811	.	+	.	ID=BSUD.1906.3.p1.exon1;Parent=BSUD.1906.3.p1
contig_1507	transdecoder	exon	531574	531693	.	+	.	ID=BSUD.1906.3.p1.exon2;Parent=BSUD.1906.3.p1
contig_1507	transdecoder	CDS	531596	531693	.	+	0	ID=cds.BSUD.1906.3.p1;Parent=BSUD.1906.3.p1
contig_1507	transdecoder	exon	532288	532393	.	+	.	ID=BSUD.1906.3.p1.exon3;Parent=BSUD.1906.3.p1
contig_1507	transdecoder	CDS	532288	532393	.	+	1	ID=cds.BSUD.1906.3.p1;Parent=BSUD.1906.3.p1
contig_1507	transdecoder	exon	543694	543789	.	+	.	ID=BSUD.1906.3.p1.exon4;Parent=BSUD.1906.3.p1
contig_1507	transdecoder	CDS	543694	543789	.	+	0	ID=cds.BSUD.1906.3.p1;Parent=BSUD.1906.3.p1
contig_1507	transdecoder	exon	544370	544434	.	+	.	ID=BSUD.1906.3.p1.exon5;Parent=BSUD.1906.3.p1
contig_1507	transdecoder	CDS	544370	544434	.	+	0	ID=cds.BSUD.1906.3.p1;Parent=BSUD.1906.3.p1
contig_1507	transdecoder	exon	545036	545114	.	+	.	ID=BSUD.1906.3.p1.exon6;Parent=BSUD.1906.3.p1
contig_1507	transdecoder	CDS	545036	545114	.	+	1	ID=cds.BSUD.1906.3.p1;Parent=BSUD.1906.3.p1
contig_1507	transdecoder	exon	545491	546010	.	+	.	ID=BSUD.1906.3.p1.exon7;Parent=BSUD.1906.3.p1
contig_1507	transdecoder	CDS	545491	546010	.	+	0	ID=cds.BSUD.1906.3.p1;Parent=BSUD.1906.3.p1
contig_1507	transdecoder	exon	546414	546499	.	+	.	ID=BSUD.1906.3.p1.exon8;Parent=BSUD.1906.3.p1
contig_1507	transdecoder	CDS	546414	546499	.	+	2	ID=cds.BSUD.1906.3.p1;Parent=BSUD.1906.3.p1
contig_1507	transdecoder	exon	546698	546822	.	+	.	ID=BSUD.1906.3.p1.exon9;Parent=BSUD.1906.3.p1
contig_1507	transdecoder	CDS	546698	546822	.	+	0	ID=cds.BSUD.1906.3.p1;Parent=BSUD.1906.3.p1
contig_1507	transdecoder	exon	551566	551799	.	+	.	ID=BSUD.1906.3.p1.exon10;Parent=BSUD.1906.3.p1
contig_1507	transdecoder	CDS	551566	551799	.	+	1	ID=cds.BSUD.1906.3.p1;Parent=BSUD.1906.3.p1
contig_1507	transdecoder	exon	553043	553136	.	+	.	ID=BSUD.1906.3.p1.exon11;Parent=BSUD.1906.3.p1
contig_1507	transdecoder	CDS	553043	553136	.	+	1	ID=cds.BSUD.1906.3.p1;Parent=BSUD.1906.3.p1
contig_1507	transdecoder	exon	553911	554078	.	+	.	ID=BSUD.1906.3.p1.exon12;Parent=BSUD.1906.3.p1
contig_1507	transdecoder	CDS	553911	554078	.	+	0	ID=cds.BSUD.1906.3.p1;Parent=BSUD.1906.3.p1
contig_1507	transdecoder	exon	554592	560874	.	+	.	ID=BSUD.1906.3.p1.exon13;Parent=BSUD.1906.3.p1
contig_1507	transdecoder	CDS	554592	554726	.	+	0	ID=cds.BSUD.1906.3.p1;Parent=BSUD.1906.3.p1
contig_1507	transdecoder	three_prime_UTR	554727	560874	.	+	.	ID=BSUD.1906.3.p1.utr3p1;Parent=BSUD.1906.3.p1
contig_1507	transdecoder	mRNA	541803	551149	.	+	.	ID=BSUD.1906.4.p1;Parent=BSUD.1906;Interpro=IPR001660 (Sterile alpha motif domain)---IPR002117 (p53 tumour suppressor family)---IPR008967 (p53-like transcription factor, DNA-binding)---IPR010991 (p53, tetramerisation domain)---IPR011615 (p53, DNA-binding domain)---IPR012346 (p53/RUNT-type transcription factor, DNA-binding domain superfamily)---IPR013761 (Sterile alpha motif/pointed domain superfamily)---IPR036674 (p53-like tetramerisation domain superfamily)
contig_1507	transdecoder	five_prime_UTR	541803	541951	.	+	.	ID=BSUD.1906.4.p1.utr5p1;Parent=BSUD.1906.4.p1
contig_1507	transdecoder	exon	541803	541990	.	+	.	ID=BSUD.1906.4.p1.exon1;Parent=BSUD.1906.4.p1
contig_1507	transdecoder	CDS	541952	541990	.	+	0	ID=cds.BSUD.1906.4.p1;Parent=BSUD.1906.4.p1
contig_1507	transdecoder	exon	543694	543789	.	+	.	ID=BSUD.1906.4.p1.exon2;Parent=BSUD.1906.4.p1
contig_1507	transdecoder	CDS	543694	543789	.	+	0	ID=cds.BSUD.1906.4.p1;Parent=BSUD.1906.4.p1
contig_1507	transdecoder	exon	544370	544434	.	+	.	ID=BSUD.1906.4.p1.exon3;Parent=BSUD.1906.4.p1
contig_1507	transdecoder	CDS	544370	544434	.	+	0	ID=cds.BSUD.1906.4.p1;Parent=BSUD.1906.4.p1
contig_1507	transdecoder	exon	545036	545114	.	+	.	ID=BSUD.1906.4.p1.exon4;Parent=BSUD.1906.4.p1
contig_1507	transdecoder	CDS	545036	545114	.	+	1	ID=cds.BSUD.1906.4.p1;Parent=BSUD.1906.4.p1
contig_1507	transdecoder	exon	545491	546010	.	+	.	ID=BSUD.1906.4.p1.exon5;Parent=BSUD.1906.4.p1
contig_1507	transdecoder	CDS	545491	546010	.	+	0	ID=cds.BSUD.1906.4.p1;Parent=BSUD.1906.4.p1
contig_1507	transdecoder	exon	546414	546499	.	+	.	ID=BSUD.1906.4.p1.exon6;Parent=BSUD.1906.4.p1
contig_1507	transdecoder	CDS	546414	546499	.	+	2	ID=cds.BSUD.1906.4.p1;Parent=BSUD.1906.4.p1
contig_1507	transdecoder	exon	546698	546822	.	+	.	ID=BSUD.1906.4.p1.exon7;Parent=BSUD.1906.4.p1
contig_1507	transdecoder	CDS	546698	546822	.	+	0	ID=cds.BSUD.1906.4.p1;Parent=BSUD.1906.4.p1
contig_1507	transdecoder	exon	547690	551149	.	+	.	ID=BSUD.1906.4.p1.exon8;Parent=BSUD.1906.4.p1
contig_1507	transdecoder	CDS	547690	547834	.	+	1	ID=cds.BSUD.1906.4.p1;Parent=BSUD.1906.4.p1
contig_1507	transdecoder	three_prime_UTR	547835	551149	.	+	.	ID=BSUD.1906.4.p1.utr3p1;Parent=BSUD.1906.4.p1
contig_1507	transdecoder	gene	567078	589293	.	-	.	ID=BSUD.1908;Interpro=IPR000315 (B-box-type zinc finger)---IPR001258 (NHL repeat)---IPR001298 (Filamin/ABP280 repeat)---IPR001841 (Zinc finger, RING-type)---IPR011042 (Six-bladed beta-propeller, TolB-like)---IPR013083 (Zinc finger, RING/FYVE/PHD-type)---IPR013783 (Immunoglobulin-like fold)---IPR014756 (Immunoglobulin E-set)---IPR017868 (Filamin/ABP280 repeat-like)---IPR017907 (Zinc finger, RING-type, conserved site)---IPR039421 (Type 1 protein exporter)
contig_1507	transdecoder	mRNA	567078	589293	.	-	.	ID=BSUD.1908.1.p1;Parent=BSUD.1908;Interpro=IPR000315 (B-box-type zinc finger)---IPR001258 (NHL repeat)---IPR001298 (Filamin/ABP280 repeat)---IPR001841 (Zinc finger, RING-type)---IPR011042 (Six-bladed beta-propeller, TolB-like)---IPR013083 (Zinc finger, RING/FYVE/PHD-type)---IPR013783 (Immunoglobulin-like fold)---IPR014756 (Immunoglobulin E-set)---IPR017868 (Filamin/ABP280 repeat-like)---IPR017907 (Zinc finger, RING-type, conserved site)---IPR039421 (Type 1 protein exporter)
contig_1507	transdecoder	five_prime_UTR	589064	589293	.	-	.	ID=BSUD.1908.1.p1.utr5p1;Parent=BSUD.1908.1.p1
contig_1507	transdecoder	five_prime_UTR	577227	577228	.	-	.	ID=BSUD.1908.1.p1.utr5p2;Parent=BSUD.1908.1.p1
contig_1507	transdecoder	exon	589064	589293	.	-	.	ID=BSUD.1908.1.p1.exon1;Parent=BSUD.1908.1.p1
contig_1507	transdecoder	exon	576624	577228	.	-	.	ID=BSUD.1908.1.p1.exon2;Parent=BSUD.1908.1.p1
contig_1507	transdecoder	CDS	576624	577226	.	-	0	ID=cds.BSUD.1908.1.p1;Parent=BSUD.1908.1.p1
contig_1507	transdecoder	exon	573418	573573	.	-	.	ID=BSUD.1908.1.p1.exon3;Parent=BSUD.1908.1.p1
contig_1507	transdecoder	CDS	573418	573573	.	-	0	ID=cds.BSUD.1908.1.p1;Parent=BSUD.1908.1.p1
contig_1507	transdecoder	exon	571742	573069	.	-	.	ID=BSUD.1908.1.p1.exon4;Parent=BSUD.1908.1.p1
contig_1507	transdecoder	CDS	571744	573069	.	-	0	ID=cds.BSUD.1908.1.p1;Parent=BSUD.1908.1.p1
contig_1507	transdecoder	exon	567078	570423	.	-	.	ID=BSUD.1908.1.p1.exon5;Parent=BSUD.1908.1.p1
contig_1507	transdecoder	three_prime_UTR	571742	571743	.	-	.	ID=BSUD.1908.1.p1.utr3p1;Parent=BSUD.1908.1.p1
contig_1507	transdecoder	three_prime_UTR	567078	570423	.	-	.	ID=BSUD.1908.1.p1.utr3p2;Parent=BSUD.1908.1.p1
contig_1507	tRNAscan-SE	pseudogene_tRNA	600107	600175	23.5	-	.	ID=contig_1507.trna2;Name=contig_1507.tRNA2-GlyTCC;isotype=Gly;anticodon=TCC;gene_biotype=pseudogene
contig_1507	tRNAscan-SE	exon	600107	600175	.	-	.	ID=contig_1507.trna2.exon1;Parent=contig_1507.trna2
contig_1508	StringTie	gene	4854	6071	1000	.	.	ID=BSUD.1907
contig_1508	StringTie	transcript	4854	6071	1000	.	.	ID=BSUD.1907.1;Parent=BSUD.1907
contig_1508	StringTie	exon	4854	6071	1000	.	.	ID=BSUD.1907.1.exon1;Parent=BSUD.1907.1
contig_1514	transdecoder	gene	13845	15401	.	-	.	ID=BSUD.1909;Interpro=IPR000276 (G protein-coupled receptor, rhodopsin-like)---IPR017452 (GPCR, rhodopsin-like, 7TM)
contig_1514	transdecoder	mRNA	13845	15401	.	-	.	ID=BSUD.1909.1.p1;Parent=BSUD.1909;Interpro=IPR000276 (G protein-coupled receptor, rhodopsin-like)---IPR017452 (GPCR, rhodopsin-like, 7TM)
contig_1514	transdecoder	five_prime_UTR	15232	15401	.	-	.	ID=BSUD.1909.1.p1.utr5p1;Parent=BSUD.1909.1.p1
contig_1514	transdecoder	exon	14133	15401	.	-	.	ID=BSUD.1909.1.p1.exon1;Parent=BSUD.1909.1.p1
contig_1514	transdecoder	CDS	14191	15231	.	-	0	ID=cds.BSUD.1909.1.p1;Parent=BSUD.1909.1.p1
contig_1514	transdecoder	exon	13845	14027	.	-	.	ID=BSUD.1909.1.p1.exon2;Parent=BSUD.1909.1.p1
contig_1514	transdecoder	three_prime_UTR	14133	14190	.	-	.	ID=BSUD.1909.1.p1.utr3p1;Parent=BSUD.1909.1.p1
contig_1514	transdecoder	three_prime_UTR	13845	14027	.	-	.	ID=BSUD.1909.1.p1.utr3p2;Parent=BSUD.1909.1.p1
contig_1514	transdecoder	gene	18124	35101	.	-	.	ID=BSUD.1910;Interpro=IPR001650 (Helicase, C-terminal)---IPR022192 (Mitochondrial degradasome RNA helicase subunit, C-terminal domain)---IPR027417 (P-loop containing nucleoside triphosphate hydrolase)---IPR041082 (Suv3, C-terminal domain 1)---IPR041453 (Suv3, N-terminal)---IPR044774 (Suv3, DEXQ-box helicase domain)
contig_1514	transdecoder	mRNA	18124	35101	.	-	.	ID=BSUD.1910.1.p1;Parent=BSUD.1910;Interpro=IPR001650 (Helicase, C-terminal)---IPR022192 (Mitochondrial degradasome RNA helicase subunit, C-terminal domain)---IPR027417 (P-loop containing nucleoside triphosphate hydrolase)---IPR041082 (Suv3, C-terminal domain 1)---IPR041453 (Suv3, N-terminal)---IPR044774 (Suv3, DEXQ-box helicase domain)
contig_1514	transdecoder	five_prime_UTR	34925	35101	.	-	.	ID=BSUD.1910.1.p1.utr5p1;Parent=BSUD.1910.1.p1
contig_1514	transdecoder	five_prime_UTR	29769	29774	.	-	.	ID=BSUD.1910.1.p1.utr5p2;Parent=BSUD.1910.1.p1
contig_1514	transdecoder	exon	34925	35101	.	-	.	ID=BSUD.1910.1.p1.exon1;Parent=BSUD.1910.1.p1
contig_1514	transdecoder	exon	29522	29774	.	-	.	ID=BSUD.1910.1.p1.exon2;Parent=BSUD.1910.1.p1
contig_1514	transdecoder	CDS	29522	29768	.	-	0	ID=cds.BSUD.1910.1.p1;Parent=BSUD.1910.1.p1
contig_1514	transdecoder	exon	28932	29009	.	-	.	ID=BSUD.1910.1.p1.exon3;Parent=BSUD.1910.1.p1
contig_1514	transdecoder	CDS	28932	29009	.	-	2	ID=cds.BSUD.1910.1.p1;Parent=BSUD.1910.1.p1
contig_1514	transdecoder	exon	28487	28594	.	-	.	ID=BSUD.1910.1.p1.exon4;Parent=BSUD.1910.1.p1
contig_1514	transdecoder	CDS	28487	28594	.	-	2	ID=cds.BSUD.1910.1.p1;Parent=BSUD.1910.1.p1
contig_1514	transdecoder	exon	27741	27855	.	-	.	ID=BSUD.1910.1.p1.exon5;Parent=BSUD.1910.1.p1
contig_1514	transdecoder	CDS	27741	27855	.	-	2	ID=cds.BSUD.1910.1.p1;Parent=BSUD.1910.1.p1
contig_1514	transdecoder	exon	27462	27630	.	-	.	ID=BSUD.1910.1.p1.exon6;Parent=BSUD.1910.1.p1
contig_1514	transdecoder	CDS	27462	27630	.	-	1	ID=cds.BSUD.1910.1.p1;Parent=BSUD.1910.1.p1
contig_1514	transdecoder	exon	26877	26988	.	-	.	ID=BSUD.1910.1.p1.exon7;Parent=BSUD.1910.1.p1
contig_1514	transdecoder	CDS	26877	26988	.	-	0	ID=cds.BSUD.1910.1.p1;Parent=BSUD.1910.1.p1
contig_1514	transdecoder	exon	26609	26778	.	-	.	ID=BSUD.1910.1.p1.exon8;Parent=BSUD.1910.1.p1
contig_1514	transdecoder	CDS	26609	26778	.	-	2	ID=cds.BSUD.1910.1.p1;Parent=BSUD.1910.1.p1
contig_1514	transdecoder	exon	26442	26493	.	-	.	ID=BSUD.1910.1.p1.exon9;Parent=BSUD.1910.1.p1
contig_1514	transdecoder	CDS	26442	26493	.	-	0	ID=cds.BSUD.1910.1.p1;Parent=BSUD.1910.1.p1
contig_1514	transdecoder	exon	26163	26291	.	-	.	ID=BSUD.1910.1.p1.exon10;Parent=BSUD.1910.1.p1
contig_1514	transdecoder	CDS	26163	26291	.	-	2	ID=cds.BSUD.1910.1.p1;Parent=BSUD.1910.1.p1
contig_1514	transdecoder	exon	25562	25655	.	-	.	ID=BSUD.1910.1.p1.exon11;Parent=BSUD.1910.1.p1
contig_1514	transdecoder	CDS	25562	25655	.	-	2	ID=cds.BSUD.1910.1.p1;Parent=BSUD.1910.1.p1
contig_1514	transdecoder	exon	24088	24307	.	-	.	ID=BSUD.1910.1.p1.exon12;Parent=BSUD.1910.1.p1
contig_1514	transdecoder	CDS	24088	24307	.	-	1	ID=cds.BSUD.1910.1.p1;Parent=BSUD.1910.1.p1
contig_1514	transdecoder	exon	23734	23814	.	-	.	ID=BSUD.1910.1.p1.exon13;Parent=BSUD.1910.1.p1
contig_1514	transdecoder	CDS	23734	23814	.	-	0	ID=cds.BSUD.1910.1.p1;Parent=BSUD.1910.1.p1
contig_1514	transdecoder	exon	22641	22820	.	-	.	ID=BSUD.1910.1.p1.exon14;Parent=BSUD.1910.1.p1
contig_1514	transdecoder	CDS	22641	22820	.	-	0	ID=cds.BSUD.1910.1.p1;Parent=BSUD.1910.1.p1
contig_1514	transdecoder	exon	21784	21932	.	-	.	ID=BSUD.1910.1.p1.exon15;Parent=BSUD.1910.1.p1
contig_1514	transdecoder	CDS	21784	21932	.	-	0	ID=cds.BSUD.1910.1.p1;Parent=BSUD.1910.1.p1
contig_1514	transdecoder	exon	20388	20637	.	-	.	ID=BSUD.1910.1.p1.exon16;Parent=BSUD.1910.1.p1
contig_1514	transdecoder	CDS	20388	20637	.	-	1	ID=cds.BSUD.1910.1.p1;Parent=BSUD.1910.1.p1
contig_1514	transdecoder	exon	18124	19827	.	-	.	ID=BSUD.1910.1.p1.exon17;Parent=BSUD.1910.1.p1
contig_1514	transdecoder	CDS	19693	19827	.	-	0	ID=cds.BSUD.1910.1.p1;Parent=BSUD.1910.1.p1
contig_1514	transdecoder	three_prime_UTR	18124	19692	.	-	.	ID=BSUD.1910.1.p1.utr3p1;Parent=BSUD.1910.1.p1
contig_1514	transdecoder	gene	40341	70063	.	+	.	ID=BSUD.1911;Interpro=IPR029299 (ALMS motif)
contig_1514	transdecoder	mRNA	40341	70063	.	+	.	ID=BSUD.1911.1.p1;Parent=BSUD.1911;Interpro=IPR029299 (ALMS motif)
contig_1514	transdecoder	five_prime_UTR	40341	40473	.	+	.	ID=BSUD.1911.1.p1.utr5p1;Parent=BSUD.1911.1.p1
contig_1514	transdecoder	five_prime_UTR	41661	41729	.	+	.	ID=BSUD.1911.1.p1.utr5p2;Parent=BSUD.1911.1.p1
contig_1514	transdecoder	exon	40341	40473	.	+	.	ID=BSUD.1911.1.p1.exon1;Parent=BSUD.1911.1.p1
contig_1514	transdecoder	exon	41661	41753	.	+	.	ID=BSUD.1911.1.p1.exon2;Parent=BSUD.1911.1.p1
contig_1514	transdecoder	CDS	41730	41753	.	+	0	ID=cds.BSUD.1911.1.p1;Parent=BSUD.1911.1.p1
contig_1514	transdecoder	exon	42756	42837	.	+	.	ID=BSUD.1911.1.p1.exon3;Parent=BSUD.1911.1.p1
contig_1514	transdecoder	CDS	42756	42837	.	+	0	ID=cds.BSUD.1911.1.p1;Parent=BSUD.1911.1.p1
contig_1514	transdecoder	exon	53501	55130	.	+	.	ID=BSUD.1911.1.p1.exon4;Parent=BSUD.1911.1.p1
contig_1514	transdecoder	CDS	53501	55130	.	+	2	ID=cds.BSUD.1911.1.p1;Parent=BSUD.1911.1.p1
contig_1514	transdecoder	exon	55229	55309	.	+	.	ID=BSUD.1911.1.p1.exon5;Parent=BSUD.1911.1.p1
contig_1514	transdecoder	CDS	55229	55309	.	+	1	ID=cds.BSUD.1911.1.p1;Parent=BSUD.1911.1.p1
contig_1514	transdecoder	exon	55406	55449	.	+	.	ID=BSUD.1911.1.p1.exon6;Parent=BSUD.1911.1.p1
contig_1514	transdecoder	CDS	55406	55449	.	+	1	ID=cds.BSUD.1911.1.p1;Parent=BSUD.1911.1.p1
contig_1514	transdecoder	exon	56636	56744	.	+	.	ID=BSUD.1911.1.p1.exon7;Parent=BSUD.1911.1.p1
contig_1514	transdecoder	CDS	56636	56744	.	+	2	ID=cds.BSUD.1911.1.p1;Parent=BSUD.1911.1.p1
contig_1514	transdecoder	exon	58070	58158	.	+	.	ID=BSUD.1911.1.p1.exon8;Parent=BSUD.1911.1.p1
contig_1514	transdecoder	CDS	58070	58158	.	+	1	ID=cds.BSUD.1911.1.p1;Parent=BSUD.1911.1.p1
contig_1514	transdecoder	exon	59355	59509	.	+	.	ID=BSUD.1911.1.p1.exon9;Parent=BSUD.1911.1.p1
contig_1514	transdecoder	CDS	59355	59509	.	+	2	ID=cds.BSUD.1911.1.p1;Parent=BSUD.1911.1.p1
contig_1514	transdecoder	exon	60087	61087	.	+	.	ID=BSUD.1911.1.p1.exon10;Parent=BSUD.1911.1.p1
contig_1514	transdecoder	CDS	60087	61087	.	+	0	ID=cds.BSUD.1911.1.p1;Parent=BSUD.1911.1.p1
contig_1514	transdecoder	exon	61997	63209	.	+	.	ID=BSUD.1911.1.p1.exon11;Parent=BSUD.1911.1.p1
contig_1514	transdecoder	CDS	61997	63209	.	+	1	ID=cds.BSUD.1911.1.p1;Parent=BSUD.1911.1.p1
contig_1514	transdecoder	exon	63709	64120	.	+	.	ID=BSUD.1911.1.p1.exon12;Parent=BSUD.1911.1.p1
contig_1514	transdecoder	CDS	63709	64120	.	+	0	ID=cds.BSUD.1911.1.p1;Parent=BSUD.1911.1.p1
contig_1514	transdecoder	exon	64530	64774	.	+	.	ID=BSUD.1911.1.p1.exon13;Parent=BSUD.1911.1.p1
contig_1514	transdecoder	CDS	64530	64774	.	+	2	ID=cds.BSUD.1911.1.p1;Parent=BSUD.1911.1.p1
contig_1514	transdecoder	exon	66191	66337	.	+	.	ID=BSUD.1911.1.p1.exon14;Parent=BSUD.1911.1.p1
contig_1514	transdecoder	CDS	66191	66337	.	+	0	ID=cds.BSUD.1911.1.p1;Parent=BSUD.1911.1.p1
contig_1514	transdecoder	exon	67007	67184	.	+	.	ID=BSUD.1911.1.p1.exon15;Parent=BSUD.1911.1.p1
contig_1514	transdecoder	CDS	67007	67184	.	+	0	ID=cds.BSUD.1911.1.p1;Parent=BSUD.1911.1.p1
contig_1514	transdecoder	exon	67382	67445	.	+	.	ID=BSUD.1911.1.p1.exon16;Parent=BSUD.1911.1.p1
contig_1514	transdecoder	CDS	67382	67445	.	+	2	ID=cds.BSUD.1911.1.p1;Parent=BSUD.1911.1.p1
contig_1514	transdecoder	exon	68934	69033	.	+	.	ID=BSUD.1911.1.p1.exon17;Parent=BSUD.1911.1.p1
contig_1514	transdecoder	CDS	68934	69033	.	+	1	ID=cds.BSUD.1911.1.p1;Parent=BSUD.1911.1.p1
contig_1514	transdecoder	exon	69199	70063	.	+	.	ID=BSUD.1911.1.p1.exon18;Parent=BSUD.1911.1.p1
contig_1514	transdecoder	CDS	69199	69249	.	+	0	ID=cds.BSUD.1911.1.p1;Parent=BSUD.1911.1.p1
contig_1514	transdecoder	three_prime_UTR	69250	70063	.	+	.	ID=BSUD.1911.1.p1.utr3p1;Parent=BSUD.1911.1.p1
contig_1514	transdecoder	mRNA	40356	70063	.	+	.	ID=BSUD.1911.2.p1;Parent=BSUD.1911;Interpro=IPR029299 (ALMS motif)
contig_1514	transdecoder	five_prime_UTR	40356	40668	.	+	.	ID=BSUD.1911.2.p1.utr5p1;Parent=BSUD.1911.2.p1
contig_1514	transdecoder	five_prime_UTR	41661	41729	.	+	.	ID=BSUD.1911.2.p1.utr5p2;Parent=BSUD.1911.2.p1
contig_1514	transdecoder	exon	40356	40668	.	+	.	ID=BSUD.1911.2.p1.exon1;Parent=BSUD.1911.2.p1
contig_1514	transdecoder	exon	41661	41753	.	+	.	ID=BSUD.1911.2.p1.exon2;Parent=BSUD.1911.2.p1
contig_1514	transdecoder	CDS	41730	41753	.	+	0	ID=cds.BSUD.1911.2.p1;Parent=BSUD.1911.2.p1
contig_1514	transdecoder	exon	42756	42837	.	+	.	ID=BSUD.1911.2.p1.exon3;Parent=BSUD.1911.2.p1
contig_1514	transdecoder	CDS	42756	42837	.	+	0	ID=cds.BSUD.1911.2.p1;Parent=BSUD.1911.2.p1
contig_1514	transdecoder	exon	53501	55130	.	+	.	ID=BSUD.1911.2.p1.exon4;Parent=BSUD.1911.2.p1
contig_1514	transdecoder	CDS	53501	55130	.	+	2	ID=cds.BSUD.1911.2.p1;Parent=BSUD.1911.2.p1
contig_1514	transdecoder	exon	55229	55309	.	+	.	ID=BSUD.1911.2.p1.exon5;Parent=BSUD.1911.2.p1
contig_1514	transdecoder	CDS	55229	55309	.	+	1	ID=cds.BSUD.1911.2.p1;Parent=BSUD.1911.2.p1
contig_1514	transdecoder	exon	55406	55449	.	+	.	ID=BSUD.1911.2.p1.exon6;Parent=BSUD.1911.2.p1
contig_1514	transdecoder	CDS	55406	55449	.	+	1	ID=cds.BSUD.1911.2.p1;Parent=BSUD.1911.2.p1
contig_1514	transdecoder	exon	56636	56744	.	+	.	ID=BSUD.1911.2.p1.exon7;Parent=BSUD.1911.2.p1
contig_1514	transdecoder	CDS	56636	56744	.	+	2	ID=cds.BSUD.1911.2.p1;Parent=BSUD.1911.2.p1
contig_1514	transdecoder	exon	58070	58158	.	+	.	ID=BSUD.1911.2.p1.exon8;Parent=BSUD.1911.2.p1
contig_1514	transdecoder	CDS	58070	58158	.	+	1	ID=cds.BSUD.1911.2.p1;Parent=BSUD.1911.2.p1
contig_1514	transdecoder	exon	59355	59509	.	+	.	ID=BSUD.1911.2.p1.exon9;Parent=BSUD.1911.2.p1
contig_1514	transdecoder	CDS	59355	59509	.	+	2	ID=cds.BSUD.1911.2.p1;Parent=BSUD.1911.2.p1
contig_1514	transdecoder	exon	60087	61087	.	+	.	ID=BSUD.1911.2.p1.exon10;Parent=BSUD.1911.2.p1
contig_1514	transdecoder	CDS	60087	61087	.	+	0	ID=cds.BSUD.1911.2.p1;Parent=BSUD.1911.2.p1
contig_1514	transdecoder	exon	61997	63209	.	+	.	ID=BSUD.1911.2.p1.exon11;Parent=BSUD.1911.2.p1
contig_1514	transdecoder	CDS	61997	63209	.	+	1	ID=cds.BSUD.1911.2.p1;Parent=BSUD.1911.2.p1
contig_1514	transdecoder	exon	63709	64120	.	+	.	ID=BSUD.1911.2.p1.exon12;Parent=BSUD.1911.2.p1
contig_1514	transdecoder	CDS	63709	64120	.	+	0	ID=cds.BSUD.1911.2.p1;Parent=BSUD.1911.2.p1
contig_1514	transdecoder	exon	64530	64774	.	+	.	ID=BSUD.1911.2.p1.exon13;Parent=BSUD.1911.2.p1
contig_1514	transdecoder	CDS	64530	64774	.	+	2	ID=cds.BSUD.1911.2.p1;Parent=BSUD.1911.2.p1
contig_1514	transdecoder	exon	66191	66337	.	+	.	ID=BSUD.1911.2.p1.exon14;Parent=BSUD.1911.2.p1
contig_1514	transdecoder	CDS	66191	66337	.	+	0	ID=cds.BSUD.1911.2.p1;Parent=BSUD.1911.2.p1
contig_1514	transdecoder	exon	67007	67184	.	+	.	ID=BSUD.1911.2.p1.exon15;Parent=BSUD.1911.2.p1
contig_1514	transdecoder	CDS	67007	67184	.	+	0	ID=cds.BSUD.1911.2.p1;Parent=BSUD.1911.2.p1
contig_1514	transdecoder	exon	67382	67445	.	+	.	ID=BSUD.1911.2.p1.exon16;Parent=BSUD.1911.2.p1
contig_1514	transdecoder	CDS	67382	67445	.	+	2	ID=cds.BSUD.1911.2.p1;Parent=BSUD.1911.2.p1
contig_1514	transdecoder	exon	68934	69033	.	+	.	ID=BSUD.1911.2.p1.exon17;Parent=BSUD.1911.2.p1
contig_1514	transdecoder	CDS	68934	69033	.	+	1	ID=cds.BSUD.1911.2.p1;Parent=BSUD.1911.2.p1
contig_1514	transdecoder	exon	69199	70063	.	+	.	ID=BSUD.1911.2.p1.exon18;Parent=BSUD.1911.2.p1
contig_1514	transdecoder	CDS	69199	69249	.	+	0	ID=cds.BSUD.1911.2.p1;Parent=BSUD.1911.2.p1
contig_1514	transdecoder	three_prime_UTR	69250	70063	.	+	.	ID=BSUD.1911.2.p1.utr3p1;Parent=BSUD.1911.2.p1
contig_1514	transdecoder	gene	70571	82068	.	-	.	ID=BSUD.1912;Interpro=IPR004686 (Tricarboxylate/iron carrier)
contig_1514	transdecoder	mRNA	70571	82068	.	-	.	ID=BSUD.1912.1.p1;Parent=BSUD.1912;Interpro=IPR004686 (Tricarboxylate/iron carrier)
contig_1514	transdecoder	five_prime_UTR	81556	82068	.	-	.	ID=BSUD.1912.1.p1.utr5p1;Parent=BSUD.1912.1.p1
contig_1514	transdecoder	five_prime_UTR	79452	79464	.	-	.	ID=BSUD.1912.1.p1.utr5p2;Parent=BSUD.1912.1.p1
contig_1514	transdecoder	exon	81556	82068	.	-	.	ID=BSUD.1912.1.p1.exon1;Parent=BSUD.1912.1.p1
contig_1514	transdecoder	exon	79291	79464	.	-	.	ID=BSUD.1912.1.p1.exon2;Parent=BSUD.1912.1.p1
contig_1514	transdecoder	CDS	79291	79451	.	-	0	ID=cds.BSUD.1912.1.p1;Parent=BSUD.1912.1.p1
contig_1514	transdecoder	exon	78861	79031	.	-	.	ID=BSUD.1912.1.p1.exon3;Parent=BSUD.1912.1.p1
contig_1514	transdecoder	CDS	78861	79031	.	-	1	ID=cds.BSUD.1912.1.p1;Parent=BSUD.1912.1.p1
contig_1514	transdecoder	exon	78179	78277	.	-	.	ID=BSUD.1912.1.p1.exon4;Parent=BSUD.1912.1.p1
contig_1514	transdecoder	CDS	78179	78277	.	-	1	ID=cds.BSUD.1912.1.p1;Parent=BSUD.1912.1.p1
contig_1514	transdecoder	exon	77977	78052	.	-	.	ID=BSUD.1912.1.p1.exon5;Parent=BSUD.1912.1.p1
contig_1514	transdecoder	CDS	77977	78052	.	-	1	ID=cds.BSUD.1912.1.p1;Parent=BSUD.1912.1.p1
contig_1514	transdecoder	exon	77487	77572	.	-	.	ID=BSUD.1912.1.p1.exon6;Parent=BSUD.1912.1.p1
contig_1514	transdecoder	CDS	77487	77572	.	-	0	ID=cds.BSUD.1912.1.p1;Parent=BSUD.1912.1.p1
contig_1514	transdecoder	exon	76475	76602	.	-	.	ID=BSUD.1912.1.p1.exon7;Parent=BSUD.1912.1.p1
contig_1514	transdecoder	CDS	76475	76602	.	-	1	ID=cds.BSUD.1912.1.p1;Parent=BSUD.1912.1.p1
contig_1514	transdecoder	exon	75407	75506	.	-	.	ID=BSUD.1912.1.p1.exon8;Parent=BSUD.1912.1.p1
contig_1514	transdecoder	CDS	75407	75506	.	-	2	ID=cds.BSUD.1912.1.p1;Parent=BSUD.1912.1.p1
contig_1514	transdecoder	exon	73104	73151	.	-	.	ID=BSUD.1912.1.p1.exon9;Parent=BSUD.1912.1.p1
contig_1514	transdecoder	CDS	73104	73151	.	-	1	ID=cds.BSUD.1912.1.p1;Parent=BSUD.1912.1.p1
contig_1514	transdecoder	exon	70571	72785	.	-	.	ID=BSUD.1912.1.p1.exon10;Parent=BSUD.1912.1.p1
contig_1514	transdecoder	CDS	72689	72785	.	-	1	ID=cds.BSUD.1912.1.p1;Parent=BSUD.1912.1.p1
contig_1514	transdecoder	three_prime_UTR	70571	72688	.	-	.	ID=BSUD.1912.1.p1.utr3p1;Parent=BSUD.1912.1.p1
contig_1514	tRNAscan-SE	tRNA	82301	82372	61.2	+	.	ID=contig_1514.trna1;Name=contig_1514.tRNA1-HisGTG;isotype=His;anticodon=GTG;gene_biotype=tRNA
contig_1514	tRNAscan-SE	exon	82301	82372	.	+	.	ID=contig_1514.trna1.exon1;Parent=contig_1514.trna1
contig_1514	transdecoder	gene	120747	130461	.	-	.	ID=BSUD.1914;Interpro=IPR001810 (F-box domain)---IPR019494 (FIST, C-domain)---IPR036047 (F-box-like domain superfamily)
contig_1514	transdecoder	mRNA	120747	130461	.	-	.	ID=BSUD.1914.1.p1;Parent=BSUD.1914;Interpro=IPR001810 (F-box domain)---IPR019494 (FIST, C-domain)---IPR036047 (F-box-like domain superfamily)
contig_1514	transdecoder	five_prime_UTR	130315	130461	.	-	.	ID=BSUD.1914.1.p1.utr5p1;Parent=BSUD.1914.1.p1
contig_1514	transdecoder	exon	130208	130461	.	-	.	ID=BSUD.1914.1.p1.exon1;Parent=BSUD.1914.1.p1
contig_1514	transdecoder	CDS	130208	130314	.	-	0	ID=cds.BSUD.1914.1.p1;Parent=BSUD.1914.1.p1
contig_1514	transdecoder	exon	128969	129119	.	-	.	ID=BSUD.1914.1.p1.exon2;Parent=BSUD.1914.1.p1
contig_1514	transdecoder	CDS	128969	129119	.	-	1	ID=cds.BSUD.1914.1.p1;Parent=BSUD.1914.1.p1
contig_1514	transdecoder	exon	127394	127556	.	-	.	ID=BSUD.1914.1.p1.exon3;Parent=BSUD.1914.1.p1
contig_1514	transdecoder	CDS	127394	127556	.	-	0	ID=cds.BSUD.1914.1.p1;Parent=BSUD.1914.1.p1
contig_1514	transdecoder	exon	124720	124928	.	-	.	ID=BSUD.1914.1.p1.exon4;Parent=BSUD.1914.1.p1
contig_1514	transdecoder	CDS	124720	124928	.	-	2	ID=cds.BSUD.1914.1.p1;Parent=BSUD.1914.1.p1
contig_1514	transdecoder	exon	123514	123659	.	-	.	ID=BSUD.1914.1.p1.exon5;Parent=BSUD.1914.1.p1
contig_1514	transdecoder	CDS	123514	123659	.	-	0	ID=cds.BSUD.1914.1.p1;Parent=BSUD.1914.1.p1
contig_1514	transdecoder	exon	120747	121935	.	-	.	ID=BSUD.1914.1.p1.exon6;Parent=BSUD.1914.1.p1
contig_1514	transdecoder	CDS	121560	121935	.	-	1	ID=cds.BSUD.1914.1.p1;Parent=BSUD.1914.1.p1
contig_1514	transdecoder	three_prime_UTR	120747	121559	.	-	.	ID=BSUD.1914.1.p1.utr3p1;Parent=BSUD.1914.1.p1
contig_1514	transdecoder	gene	134973	136779	.	-	.	ID=BSUD.1915;Interpro=NA
contig_1514	transdecoder	mRNA	134973	136779	.	-	.	ID=BSUD.1915.1.p2;Parent=BSUD.1915;Interpro=NA
contig_1514	transdecoder	five_prime_UTR	136477	136779	.	-	.	ID=BSUD.1915.1.p2.utr5p1;Parent=BSUD.1915.1.p2
contig_1514	transdecoder	exon	134973	136779	.	-	.	ID=BSUD.1915.1.p2.exon1;Parent=BSUD.1915.1.p2
contig_1514	transdecoder	CDS	136147	136476	.	-	0	ID=cds.BSUD.1915.1.p2;Parent=BSUD.1915.1.p2
contig_1514	transdecoder	three_prime_UTR	134973	136146	.	-	.	ID=BSUD.1915.1.p2.utr3p1;Parent=BSUD.1915.1.p2
contig_1514	transdecoder	gene	146619	149611	.	+	.	ID=BSUD.1913;Interpro=NA
contig_1514	transdecoder	mRNA	146619	149611	.	+	.	ID=BSUD.1913.1.p1;Parent=BSUD.1913;Interpro=NA
contig_1514	transdecoder	exon	146619	146650	.	+	.	ID=BSUD.1913.1.p1.exon1;Parent=BSUD.1913.1.p1
contig_1514	transdecoder	CDS	146619	146650	.	+	0	ID=cds.BSUD.1913.1.p1;Parent=BSUD.1913.1.p1
contig_1514	transdecoder	exon	147202	147249	.	+	.	ID=BSUD.1913.1.p1.exon2;Parent=BSUD.1913.1.p1
contig_1514	transdecoder	CDS	147202	147249	.	+	1	ID=cds.BSUD.1913.1.p1;Parent=BSUD.1913.1.p1
contig_1514	transdecoder	exon	147449	147537	.	+	.	ID=BSUD.1913.1.p1.exon3;Parent=BSUD.1913.1.p1
contig_1514	transdecoder	CDS	147449	147537	.	+	1	ID=cds.BSUD.1913.1.p1;Parent=BSUD.1913.1.p1
contig_1514	transdecoder	exon	148401	148450	.	+	.	ID=BSUD.1913.1.p1.exon4;Parent=BSUD.1913.1.p1
contig_1514	transdecoder	CDS	148401	148450	.	+	2	ID=cds.BSUD.1913.1.p1;Parent=BSUD.1913.1.p1
contig_1514	transdecoder	exon	149349	149611	.	+	.	ID=BSUD.1913.1.p1.exon5;Parent=BSUD.1913.1.p1
contig_1514	transdecoder	CDS	149349	149468	.	+	0	ID=cds.BSUD.1913.1.p1;Parent=BSUD.1913.1.p1
contig_1514	transdecoder	three_prime_UTR	149469	149611	.	+	.	ID=BSUD.1913.1.p1.utr3p1;Parent=BSUD.1913.1.p1
contig_1514	tRNAscan-SE	pseudogene_tRNA	147873	147947	20.8	-	.	ID=contig_1514.trna20;Name=contig_1514.tRNA20-ArgTCT;isotype=Arg;anticodon=TCT;gene_biotype=pseudogene
contig_1514	tRNAscan-SE	exon	147873	147947	.	-	.	ID=contig_1514.trna20.exon1;Parent=contig_1514.trna20
contig_1514	transdecoder	gene	170169	170468	.	-	.	ID=BSUD.1916;Interpro=NA
contig_1514	transdecoder	mRNA	170169	170468	.	-	.	ID=BSUD.1916.1.p1;Parent=BSUD.1916;Interpro=NA
contig_1514	transdecoder	exon	170169	170468	.	-	.	ID=BSUD.1916.1.p1.exon1;Parent=BSUD.1916.1.p1
contig_1514	transdecoder	CDS	170170	170466	.	-	0	ID=cds.BSUD.1916.1.p1;Parent=BSUD.1916.1.p1
contig_1514	tRNAscan-SE	pseudogene_tRNA	172680	172748	29.4	-	.	ID=contig_1514.trna19;Name=contig_1514.tRNA19-GluTTC;isotype=Glu;anticodon=TTC;gene_biotype=pseudogene
contig_1514	tRNAscan-SE	exon	172680	172748	.	-	.	ID=contig_1514.trna19.exon1;Parent=contig_1514.trna19
contig_1514	transdecoder	gene	175930	181540	.	+	.	ID=BSUD.1917;Interpro=IPR000591 (DEP domain)---IPR036388 (Winged helix-like DNA-binding domain superfamily)---IPR036390 (Winged helix DNA-binding domain superfamily)
contig_1514	transdecoder	mRNA	175930	181540	.	+	.	ID=BSUD.1917.1.p1;Parent=BSUD.1917;Interpro=IPR000591 (DEP domain)---IPR036388 (Winged helix-like DNA-binding domain superfamily)---IPR036390 (Winged helix DNA-binding domain superfamily)
contig_1514	transdecoder	exon	175930	175947	.	+	.	ID=BSUD.1917.1.p1.exon1;Parent=BSUD.1917.1.p1
contig_1514	transdecoder	CDS	175930	175947	.	+	0	ID=cds.BSUD.1917.1.p1;Parent=BSUD.1917.1.p1
contig_1514	transdecoder	exon	177014	177176	.	+	.	ID=BSUD.1917.1.p1.exon2;Parent=BSUD.1917.1.p1
contig_1514	transdecoder	CDS	177014	177176	.	+	0	ID=cds.BSUD.1917.1.p1;Parent=BSUD.1917.1.p1
contig_1514	transdecoder	exon	177438	177542	.	+	.	ID=BSUD.1917.1.p1.exon3;Parent=BSUD.1917.1.p1
contig_1514	transdecoder	CDS	177438	177542	.	+	2	ID=cds.BSUD.1917.1.p1;Parent=BSUD.1917.1.p1
contig_1514	transdecoder	exon	177638	177787	.	+	.	ID=BSUD.1917.1.p1.exon4;Parent=BSUD.1917.1.p1
contig_1514	transdecoder	CDS	177638	177787	.	+	2	ID=cds.BSUD.1917.1.p1;Parent=BSUD.1917.1.p1
contig_1514	transdecoder	exon	178680	181540	.	+	.	ID=BSUD.1917.1.p1.exon5;Parent=BSUD.1917.1.p1
contig_1514	transdecoder	CDS	178680	179263	.	+	2	ID=cds.BSUD.1917.1.p1;Parent=BSUD.1917.1.p1
contig_1514	transdecoder	three_prime_UTR	179264	181540	.	+	.	ID=BSUD.1917.1.p1.utr3p1;Parent=BSUD.1917.1.p1
contig_1514	transdecoder	gene	183528	191538	.	-	.	ID=BSUD.1918;Interpro=IPR013087 (Zinc finger C2H2-type)---IPR036236 (Zinc finger C2H2 superfamily)
contig_1514	transdecoder	mRNA	183528	191538	.	-	.	ID=BSUD.1918.1.p1;Parent=BSUD.1918;Interpro=IPR013087 (Zinc finger C2H2-type)---IPR036236 (Zinc finger C2H2 superfamily)
contig_1514	transdecoder	five_prime_UTR	191310	191538	.	-	.	ID=BSUD.1918.1.p1.utr5p1;Parent=BSUD.1918.1.p1
contig_1514	transdecoder	five_prime_UTR	186956	186992	.	-	.	ID=BSUD.1918.1.p1.utr5p2;Parent=BSUD.1918.1.p1
contig_1514	transdecoder	exon	191310	191538	.	-	.	ID=BSUD.1918.1.p1.exon1;Parent=BSUD.1918.1.p1
contig_1514	transdecoder	exon	183528	186992	.	-	.	ID=BSUD.1918.1.p1.exon2;Parent=BSUD.1918.1.p1
contig_1514	transdecoder	CDS	184937	186955	.	-	0	ID=cds.BSUD.1918.1.p1;Parent=BSUD.1918.1.p1
contig_1514	transdecoder	three_prime_UTR	183528	184936	.	-	.	ID=BSUD.1918.1.p1.utr3p1;Parent=BSUD.1918.1.p1
contig_1514	transdecoder	mRNA	184824	188863	.	-	.	ID=BSUD.1918.2.p1;Parent=BSUD.1918;Interpro=IPR013087 (Zinc finger C2H2-type)---IPR036236 (Zinc finger C2H2 superfamily)
contig_1514	transdecoder	five_prime_UTR	188708	188863	.	-	.	ID=BSUD.1918.2.p1.utr5p1;Parent=BSUD.1918.2.p1
contig_1514	transdecoder	five_prime_UTR	186956	186992	.	-	.	ID=BSUD.1918.2.p1.utr5p2;Parent=BSUD.1918.2.p1
contig_1514	transdecoder	exon	188708	188863	.	-	.	ID=BSUD.1918.2.p1.exon1;Parent=BSUD.1918.2.p1
contig_1514	transdecoder	exon	184824	186992	.	-	.	ID=BSUD.1918.2.p1.exon2;Parent=BSUD.1918.2.p1
contig_1514	transdecoder	CDS	184937	186955	.	-	0	ID=cds.BSUD.1918.2.p1;Parent=BSUD.1918.2.p1
contig_1514	transdecoder	three_prime_UTR	184824	184936	.	-	.	ID=BSUD.1918.2.p1.utr3p1;Parent=BSUD.1918.2.p1
contig_1514	transdecoder	gene	190330	249253	.	+	.	ID=BSUD.1919;Interpro=IPR004875 (DDE superfamily endonuclease domain)---IPR006600 (HTH CenpB-type DNA-binding domain)---IPR007889 (DNA binding HTH domain, Psq-type)---IPR009057 (Homeobox-like domain superfamily)---IPR012936 (Endoplasmic reticulum vesicle transporter, C-terminal)---IPR039542 (Endoplasmic reticulum vesicle transporter, N-terminal)---IPR045888 (Endoplasmic reticulum vesicle transporter)
contig_1514	transdecoder	mRNA	190330	249253	.	+	.	ID=BSUD.1919.1.p1;Parent=BSUD.1919;Interpro=IPR004875 (DDE superfamily endonuclease domain)---IPR006600 (HTH CenpB-type DNA-binding domain)---IPR007889 (DNA binding HTH domain, Psq-type)---IPR009057 (Homeobox-like domain superfamily)---IPR012936 (Endoplasmic reticulum vesicle transporter, C-terminal)---IPR039542 (Endoplasmic reticulum vesicle transporter, N-terminal)---IPR045888 (Endoplasmic reticulum vesicle transporter)
contig_1514	transdecoder	five_prime_UTR	190330	190415	.	+	.	ID=BSUD.1919.1.p1.utr5p1;Parent=BSUD.1919.1.p1
contig_1514	transdecoder	five_prime_UTR	191095	191155	.	+	.	ID=BSUD.1919.1.p1.utr5p2;Parent=BSUD.1919.1.p1
contig_1514	transdecoder	five_prime_UTR	191819	191982	.	+	.	ID=BSUD.1919.1.p1.utr5p3;Parent=BSUD.1919.1.p1
contig_1514	transdecoder	exon	190330	190415	.	+	.	ID=BSUD.1919.1.p1.exon1;Parent=BSUD.1919.1.p1
contig_1514	transdecoder	exon	191095	191155	.	+	.	ID=BSUD.1919.1.p1.exon2;Parent=BSUD.1919.1.p1
contig_1514	transdecoder	exon	191819	192002	.	+	.	ID=BSUD.1919.1.p1.exon3;Parent=BSUD.1919.1.p1
contig_1514	transdecoder	CDS	191983	192002	.	+	0	ID=cds.BSUD.1919.1.p1;Parent=BSUD.1919.1.p1
contig_1514	transdecoder	exon	239341	239475	.	+	.	ID=BSUD.1919.1.p1.exon4;Parent=BSUD.1919.1.p1
contig_1514	transdecoder	CDS	239341	239475	.	+	1	ID=cds.BSUD.1919.1.p1;Parent=BSUD.1919.1.p1
contig_1514	transdecoder	exon	240465	240556	.	+	.	ID=BSUD.1919.1.p1.exon5;Parent=BSUD.1919.1.p1
contig_1514	transdecoder	CDS	240465	240556	.	+	1	ID=cds.BSUD.1919.1.p1;Parent=BSUD.1919.1.p1
contig_1514	transdecoder	exon	241031	241155	.	+	.	ID=BSUD.1919.1.p1.exon6;Parent=BSUD.1919.1.p1
contig_1514	transdecoder	CDS	241031	241155	.	+	2	ID=cds.BSUD.1919.1.p1;Parent=BSUD.1919.1.p1
contig_1514	transdecoder	exon	242740	242853	.	+	.	ID=BSUD.1919.1.p1.exon7;Parent=BSUD.1919.1.p1
contig_1514	transdecoder	CDS	242740	242853	.	+	0	ID=cds.BSUD.1919.1.p1;Parent=BSUD.1919.1.p1
contig_1514	transdecoder	exon	243833	243887	.	+	.	ID=BSUD.1919.1.p1.exon8;Parent=BSUD.1919.1.p1
contig_1514	transdecoder	CDS	243833	243887	.	+	0	ID=cds.BSUD.1919.1.p1;Parent=BSUD.1919.1.p1
contig_1514	transdecoder	exon	244237	244337	.	+	.	ID=BSUD.1919.1.p1.exon9;Parent=BSUD.1919.1.p1
contig_1514	transdecoder	CDS	244237	244337	.	+	2	ID=cds.BSUD.1919.1.p1;Parent=BSUD.1919.1.p1
contig_1514	transdecoder	exon	244443	244565	.	+	.	ID=BSUD.1919.1.p1.exon10;Parent=BSUD.1919.1.p1
contig_1514	transdecoder	CDS	244443	244565	.	+	0	ID=cds.BSUD.1919.1.p1;Parent=BSUD.1919.1.p1
contig_1514	transdecoder	exon	245293	249253	.	+	.	ID=BSUD.1919.1.p1.exon11;Parent=BSUD.1919.1.p1
contig_1514	transdecoder	CDS	245293	245400	.	+	0	ID=cds.BSUD.1919.1.p1;Parent=BSUD.1919.1.p1
contig_1514	transdecoder	three_prime_UTR	245401	249253	.	+	.	ID=BSUD.1919.1.p1.utr3p1;Parent=BSUD.1919.1.p1
contig_1514	transdecoder	mRNA	191550	215623	.	+	.	ID=BSUD.1919.2.p1;Parent=BSUD.1919;Interpro=IPR004875 (DDE superfamily endonuclease domain)---IPR006600 (HTH CenpB-type DNA-binding domain)---IPR007889 (DNA binding HTH domain, Psq-type)---IPR009057 (Homeobox-like domain superfamily)---IPR012936 (Endoplasmic reticulum vesicle transporter, C-terminal)---IPR039542 (Endoplasmic reticulum vesicle transporter, N-terminal)---IPR045888 (Endoplasmic reticulum vesicle transporter)
contig_1514	transdecoder	five_prime_UTR	191550	191709	.	+	.	ID=BSUD.1919.2.p1.utr5p1;Parent=BSUD.1919.2.p1
contig_1514	transdecoder	five_prime_UTR	191819	192002	.	+	.	ID=BSUD.1919.2.p1.utr5p2;Parent=BSUD.1919.2.p1
contig_1514	transdecoder	five_prime_UTR	212511	212586	.	+	.	ID=BSUD.1919.2.p1.utr5p3;Parent=BSUD.1919.2.p1
contig_1514	transdecoder	exon	191550	191709	.	+	.	ID=BSUD.1919.2.p1.exon1;Parent=BSUD.1919.2.p1
contig_1514	transdecoder	exon	191819	192002	.	+	.	ID=BSUD.1919.2.p1.exon2;Parent=BSUD.1919.2.p1
contig_1514	transdecoder	exon	212511	215623	.	+	.	ID=BSUD.1919.2.p1.exon3;Parent=BSUD.1919.2.p1
contig_1514	transdecoder	CDS	212587	214941	.	+	0	ID=cds.BSUD.1919.2.p1;Parent=BSUD.1919.2.p1
contig_1514	transdecoder	three_prime_UTR	214942	215623	.	+	.	ID=BSUD.1919.2.p1.utr3p1;Parent=BSUD.1919.2.p1
contig_1514	transdecoder	mRNA	191798	249253	.	+	.	ID=BSUD.1919.3.p1;Parent=BSUD.1919;Interpro=IPR004875 (DDE superfamily endonuclease domain)---IPR006600 (HTH CenpB-type DNA-binding domain)---IPR007889 (DNA binding HTH domain, Psq-type)---IPR009057 (Homeobox-like domain superfamily)---IPR012936 (Endoplasmic reticulum vesicle transporter, C-terminal)---IPR039542 (Endoplasmic reticulum vesicle transporter, N-terminal)---IPR045888 (Endoplasmic reticulum vesicle transporter)
contig_1514	transdecoder	five_prime_UTR	191798	191982	.	+	.	ID=BSUD.1919.3.p1.utr5p1;Parent=BSUD.1919.3.p1
contig_1514	transdecoder	exon	191798	192002	.	+	.	ID=BSUD.1919.3.p1.exon1;Parent=BSUD.1919.3.p1
contig_1514	transdecoder	CDS	191983	192002	.	+	0	ID=cds.BSUD.1919.3.p1;Parent=BSUD.1919.3.p1
contig_1514	transdecoder	exon	240465	240556	.	+	.	ID=BSUD.1919.3.p1.exon2;Parent=BSUD.1919.3.p1
contig_1514	transdecoder	CDS	240465	240556	.	+	1	ID=cds.BSUD.1919.3.p1;Parent=BSUD.1919.3.p1
contig_1514	transdecoder	exon	241031	241155	.	+	.	ID=BSUD.1919.3.p1.exon3;Parent=BSUD.1919.3.p1
contig_1514	transdecoder	CDS	241031	241155	.	+	2	ID=cds.BSUD.1919.3.p1;Parent=BSUD.1919.3.p1
contig_1514	transdecoder	exon	242740	242853	.	+	.	ID=BSUD.1919.3.p1.exon4;Parent=BSUD.1919.3.p1
contig_1514	transdecoder	CDS	242740	242853	.	+	0	ID=cds.BSUD.1919.3.p1;Parent=BSUD.1919.3.p1
contig_1514	transdecoder	exon	243833	243887	.	+	.	ID=BSUD.1919.3.p1.exon5;Parent=BSUD.1919.3.p1
contig_1514	transdecoder	CDS	243833	243887	.	+	0	ID=cds.BSUD.1919.3.p1;Parent=BSUD.1919.3.p1
contig_1514	transdecoder	exon	244237	244337	.	+	.	ID=BSUD.1919.3.p1.exon6;Parent=BSUD.1919.3.p1
contig_1514	transdecoder	CDS	244237	244337	.	+	2	ID=cds.BSUD.1919.3.p1;Parent=BSUD.1919.3.p1
contig_1514	transdecoder	exon	244443	244565	.	+	.	ID=BSUD.1919.3.p1.exon7;Parent=BSUD.1919.3.p1
contig_1514	transdecoder	CDS	244443	244565	.	+	0	ID=cds.BSUD.1919.3.p1;Parent=BSUD.1919.3.p1
contig_1514	transdecoder	exon	245293	249253	.	+	.	ID=BSUD.1919.3.p1.exon8;Parent=BSUD.1919.3.p1
contig_1514	transdecoder	CDS	245293	245400	.	+	0	ID=cds.BSUD.1919.3.p1;Parent=BSUD.1919.3.p1
contig_1514	transdecoder	three_prime_UTR	245401	249253	.	+	.	ID=BSUD.1919.3.p1.utr3p1;Parent=BSUD.1919.3.p1
contig_1514	transdecoder	gene	217376	222172	.	+	.	ID=BSUD.1920;Interpro=IPR004875 (DDE superfamily endonuclease domain)
contig_1514	transdecoder	mRNA	217376	222172	.	+	.	ID=BSUD.1920.1.p1;Parent=BSUD.1920;Interpro=IPR004875 (DDE superfamily endonuclease domain)
contig_1514	transdecoder	five_prime_UTR	217376	220687	.	+	.	ID=BSUD.1920.1.p1.utr5p1;Parent=BSUD.1920.1.p1
contig_1514	transdecoder	exon	217376	222172	.	+	.	ID=BSUD.1920.1.p1.exon1;Parent=BSUD.1920.1.p1
contig_1514	transdecoder	CDS	220688	222172	.	+	0	ID=cds.BSUD.1920.1.p1;Parent=BSUD.1920.1.p1
contig_1514	tRNAscan-SE	pseudogene_tRNA	236095	236166	38.0	+	.	ID=contig_1514.trna2;Name=contig_1514.tRNA2-UndetNNN;isotype=Undet;anticodon=NNN;gene_biotype=pseudogene
contig_1514	tRNAscan-SE	exon	236095	236166	.	+	.	ID=contig_1514.trna2.exon1;Parent=contig_1514.trna2
contig_1514	tRNAscan-SE	pseudogene_tRNA	239638	239718	26.9	+	.	ID=contig_1514.trna3;Name=contig_1514.tRNA3-ArgTCT;isotype=Arg;anticodon=TCT;gene_biotype=pseudogene
contig_1514	tRNAscan-SE	exon	239638	239718	.	+	.	ID=contig_1514.trna3.exon1;Parent=contig_1514.trna3
contig_1514	transdecoder	gene	255004	262482	.	-	.	ID=BSUD.1921;Interpro=IPR002347 (Short-chain dehydrogenase/reductase SDR)---IPR036291 (NAD(P)-binding domain superfamily)
contig_1514	transdecoder	mRNA	255004	262482	.	-	.	ID=BSUD.1921.1.p1;Parent=BSUD.1921;Interpro=IPR002347 (Short-chain dehydrogenase/reductase SDR)---IPR036291 (NAD(P)-binding domain superfamily)
contig_1514	transdecoder	five_prime_UTR	261711	262482	.	-	.	ID=BSUD.1921.1.p1.utr5p1;Parent=BSUD.1921.1.p1
contig_1514	transdecoder	exon	261686	262482	.	-	.	ID=BSUD.1921.1.p1.exon1;Parent=BSUD.1921.1.p1
contig_1514	transdecoder	CDS	261686	261710	.	-	0	ID=cds.BSUD.1921.1.p1;Parent=BSUD.1921.1.p1
contig_1514	transdecoder	exon	260452	260656	.	-	.	ID=BSUD.1921.1.p1.exon2;Parent=BSUD.1921.1.p1
contig_1514	transdecoder	CDS	260452	260656	.	-	2	ID=cds.BSUD.1921.1.p1;Parent=BSUD.1921.1.p1
contig_1514	transdecoder	exon	259501	259591	.	-	.	ID=BSUD.1921.1.p1.exon3;Parent=BSUD.1921.1.p1
contig_1514	transdecoder	CDS	259501	259591	.	-	1	ID=cds.BSUD.1921.1.p1;Parent=BSUD.1921.1.p1
contig_1514	transdecoder	exon	259045	259222	.	-	.	ID=BSUD.1921.1.p1.exon4;Parent=BSUD.1921.1.p1
contig_1514	transdecoder	CDS	259045	259222	.	-	0	ID=cds.BSUD.1921.1.p1;Parent=BSUD.1921.1.p1
contig_1514	transdecoder	exon	255004	256511	.	-	.	ID=BSUD.1921.1.p1.exon5;Parent=BSUD.1921.1.p1
contig_1514	transdecoder	CDS	256231	256511	.	-	2	ID=cds.BSUD.1921.1.p1;Parent=BSUD.1921.1.p1
contig_1514	transdecoder	three_prime_UTR	255004	256230	.	-	.	ID=BSUD.1921.1.p1.utr3p1;Parent=BSUD.1921.1.p1
contig_1514	transdecoder	gene	262507	280233	.	+	.	ID=BSUD.1922;Interpro=IPR002123 (Phospholipid/glycerol acyltransferase)---IPR022284 (Glycerol-3-phosphate O-acyltransferase/Dihydroxyacetone phosphate acyltransferase)---IPR041728 (GPAT/DHAPAT, acyltransferase domain)---IPR045520 (Glycerol-3-phosphate acyltransferase-like, C-terminal domain)
contig_1514	transdecoder	mRNA	262507	280233	.	+	.	ID=BSUD.1922.1.p1;Parent=BSUD.1922;Interpro=IPR002123 (Phospholipid/glycerol acyltransferase)---IPR022284 (Glycerol-3-phosphate O-acyltransferase/Dihydroxyacetone phosphate acyltransferase)---IPR041728 (GPAT/DHAPAT, acyltransferase domain)---IPR045520 (Glycerol-3-phosphate acyltransferase-like, C-terminal domain)
contig_1514	transdecoder	five_prime_UTR	262507	262753	.	+	.	ID=BSUD.1922.1.p1.utr5p1;Parent=BSUD.1922.1.p1
contig_1514	transdecoder	five_prime_UTR	263116	263223	.	+	.	ID=BSUD.1922.1.p1.utr5p2;Parent=BSUD.1922.1.p1
contig_1514	transdecoder	five_prime_UTR	266739	266750	.	+	.	ID=BSUD.1922.1.p1.utr5p3;Parent=BSUD.1922.1.p1
contig_1514	transdecoder	exon	262507	262753	.	+	.	ID=BSUD.1922.1.p1.exon1;Parent=BSUD.1922.1.p1
contig_1514	transdecoder	exon	263116	263223	.	+	.	ID=BSUD.1922.1.p1.exon2;Parent=BSUD.1922.1.p1
contig_1514	transdecoder	exon	266739	266876	.	+	.	ID=BSUD.1922.1.p1.exon3;Parent=BSUD.1922.1.p1
contig_1514	transdecoder	CDS	266751	266876	.	+	0	ID=cds.BSUD.1922.1.p1;Parent=BSUD.1922.1.p1
contig_1514	transdecoder	exon	267455	267568	.	+	.	ID=BSUD.1922.1.p1.exon4;Parent=BSUD.1922.1.p1
contig_1514	transdecoder	CDS	267455	267568	.	+	0	ID=cds.BSUD.1922.1.p1;Parent=BSUD.1922.1.p1
contig_1514	transdecoder	exon	268989	269059	.	+	.	ID=BSUD.1922.1.p1.exon5;Parent=BSUD.1922.1.p1
contig_1514	transdecoder	CDS	268989	269059	.	+	0	ID=cds.BSUD.1922.1.p1;Parent=BSUD.1922.1.p1
contig_1514	transdecoder	exon	269187	269294	.	+	.	ID=BSUD.1922.1.p1.exon6;Parent=BSUD.1922.1.p1
contig_1514	transdecoder	CDS	269187	269294	.	+	1	ID=cds.BSUD.1922.1.p1;Parent=BSUD.1922.1.p1
contig_1514	transdecoder	exon	269945	269997	.	+	.	ID=BSUD.1922.1.p1.exon7;Parent=BSUD.1922.1.p1
contig_1514	transdecoder	CDS	269945	269997	.	+	1	ID=cds.BSUD.1922.1.p1;Parent=BSUD.1922.1.p1
contig_1514	transdecoder	exon	270841	270940	.	+	.	ID=BSUD.1922.1.p1.exon8;Parent=BSUD.1922.1.p1
contig_1514	transdecoder	CDS	270841	270940	.	+	2	ID=cds.BSUD.1922.1.p1;Parent=BSUD.1922.1.p1
contig_1514	transdecoder	exon	271626	271722	.	+	.	ID=BSUD.1922.1.p1.exon9;Parent=BSUD.1922.1.p1
contig_1514	transdecoder	CDS	271626	271722	.	+	1	ID=cds.BSUD.1922.1.p1;Parent=BSUD.1922.1.p1
contig_1514	transdecoder	exon	271879	272015	.	+	.	ID=BSUD.1922.1.p1.exon10;Parent=BSUD.1922.1.p1
contig_1514	transdecoder	CDS	271879	272015	.	+	0	ID=cds.BSUD.1922.1.p1;Parent=BSUD.1922.1.p1
contig_1514	transdecoder	exon	272209	272305	.	+	.	ID=BSUD.1922.1.p1.exon11;Parent=BSUD.1922.1.p1
contig_1514	transdecoder	CDS	272209	272305	.	+	1	ID=cds.BSUD.1922.1.p1;Parent=BSUD.1922.1.p1
contig_1514	transdecoder	exon	272648	272777	.	+	.	ID=BSUD.1922.1.p1.exon12;Parent=BSUD.1922.1.p1
contig_1514	transdecoder	CDS	272648	272777	.	+	0	ID=cds.BSUD.1922.1.p1;Parent=BSUD.1922.1.p1
contig_1514	transdecoder	exon	272974	273056	.	+	.	ID=BSUD.1922.1.p1.exon13;Parent=BSUD.1922.1.p1
contig_1514	transdecoder	CDS	272974	273056	.	+	2	ID=cds.BSUD.1922.1.p1;Parent=BSUD.1922.1.p1
contig_1514	transdecoder	exon	273534	273647	.	+	.	ID=BSUD.1922.1.p1.exon14;Parent=BSUD.1922.1.p1
contig_1514	transdecoder	CDS	273534	273647	.	+	0	ID=cds.BSUD.1922.1.p1;Parent=BSUD.1922.1.p1
contig_1514	transdecoder	exon	273764	273947	.	+	.	ID=BSUD.1922.1.p1.exon15;Parent=BSUD.1922.1.p1
contig_1514	transdecoder	CDS	273764	273947	.	+	0	ID=cds.BSUD.1922.1.p1;Parent=BSUD.1922.1.p1
contig_1514	transdecoder	exon	274179	274249	.	+	.	ID=BSUD.1922.1.p1.exon16;Parent=BSUD.1922.1.p1
contig_1514	transdecoder	CDS	274179	274249	.	+	2	ID=cds.BSUD.1922.1.p1;Parent=BSUD.1922.1.p1
contig_1514	transdecoder	exon	274864	275015	.	+	.	ID=BSUD.1922.1.p1.exon17;Parent=BSUD.1922.1.p1
contig_1514	transdecoder	CDS	274864	275015	.	+	0	ID=cds.BSUD.1922.1.p1;Parent=BSUD.1922.1.p1
contig_1514	transdecoder	exon	275218	275333	.	+	.	ID=BSUD.1922.1.p1.exon18;Parent=BSUD.1922.1.p1
contig_1514	transdecoder	CDS	275218	275333	.	+	1	ID=cds.BSUD.1922.1.p1;Parent=BSUD.1922.1.p1
contig_1514	transdecoder	exon	275507	275655	.	+	.	ID=BSUD.1922.1.p1.exon19;Parent=BSUD.1922.1.p1
contig_1514	transdecoder	CDS	275507	275655	.	+	2	ID=cds.BSUD.1922.1.p1;Parent=BSUD.1922.1.p1
contig_1514	transdecoder	exon	276256	276342	.	+	.	ID=BSUD.1922.1.p1.exon20;Parent=BSUD.1922.1.p1
contig_1514	transdecoder	CDS	276256	276342	.	+	0	ID=cds.BSUD.1922.1.p1;Parent=BSUD.1922.1.p1
contig_1514	transdecoder	exon	276619	276732	.	+	.	ID=BSUD.1922.1.p1.exon21;Parent=BSUD.1922.1.p1
contig_1514	transdecoder	CDS	276619	276732	.	+	0	ID=cds.BSUD.1922.1.p1;Parent=BSUD.1922.1.p1
contig_1514	transdecoder	exon	277035	277161	.	+	.	ID=BSUD.1922.1.p1.exon22;Parent=BSUD.1922.1.p1
contig_1514	transdecoder	CDS	277035	277161	.	+	0	ID=cds.BSUD.1922.1.p1;Parent=BSUD.1922.1.p1
contig_1514	transdecoder	exon	277304	277372	.	+	.	ID=BSUD.1922.1.p1.exon23;Parent=BSUD.1922.1.p1
contig_1514	transdecoder	CDS	277304	277372	.	+	2	ID=cds.BSUD.1922.1.p1;Parent=BSUD.1922.1.p1
contig_1514	transdecoder	exon	278818	280233	.	+	.	ID=BSUD.1922.1.p1.exon24;Parent=BSUD.1922.1.p1
contig_1514	transdecoder	CDS	278818	278990	.	+	2	ID=cds.BSUD.1922.1.p1;Parent=BSUD.1922.1.p1
contig_1514	transdecoder	three_prime_UTR	278991	280233	.	+	.	ID=BSUD.1922.1.p1.utr3p1;Parent=BSUD.1922.1.p1
contig_1514	transdecoder	mRNA	262541	280233	.	+	.	ID=BSUD.1922.2.p1;Parent=BSUD.1922;Interpro=IPR002123 (Phospholipid/glycerol acyltransferase)---IPR022284 (Glycerol-3-phosphate O-acyltransferase/Dihydroxyacetone phosphate acyltransferase)---IPR041728 (GPAT/DHAPAT, acyltransferase domain)---IPR045520 (Glycerol-3-phosphate acyltransferase-like, C-terminal domain)
contig_1514	transdecoder	five_prime_UTR	262541	262753	.	+	.	ID=BSUD.1922.2.p1.utr5p1;Parent=BSUD.1922.2.p1
contig_1514	transdecoder	five_prime_UTR	263116	263223	.	+	.	ID=BSUD.1922.2.p1.utr5p2;Parent=BSUD.1922.2.p1
contig_1514	transdecoder	five_prime_UTR	266742	266750	.	+	.	ID=BSUD.1922.2.p1.utr5p3;Parent=BSUD.1922.2.p1
contig_1514	transdecoder	exon	262541	262753	.	+	.	ID=BSUD.1922.2.p1.exon1;Parent=BSUD.1922.2.p1
contig_1514	transdecoder	exon	263116	263223	.	+	.	ID=BSUD.1922.2.p1.exon2;Parent=BSUD.1922.2.p1
contig_1514	transdecoder	exon	266742	266876	.	+	.	ID=BSUD.1922.2.p1.exon3;Parent=BSUD.1922.2.p1
contig_1514	transdecoder	CDS	266751	266876	.	+	0	ID=cds.BSUD.1922.2.p1;Parent=BSUD.1922.2.p1
contig_1514	transdecoder	exon	267455	267568	.	+	.	ID=BSUD.1922.2.p1.exon4;Parent=BSUD.1922.2.p1
contig_1514	transdecoder	CDS	267455	267568	.	+	0	ID=cds.BSUD.1922.2.p1;Parent=BSUD.1922.2.p1
contig_1514	transdecoder	exon	268989	269059	.	+	.	ID=BSUD.1922.2.p1.exon5;Parent=BSUD.1922.2.p1
contig_1514	transdecoder	CDS	268989	269059	.	+	0	ID=cds.BSUD.1922.2.p1;Parent=BSUD.1922.2.p1
contig_1514	transdecoder	exon	269187	269294	.	+	.	ID=BSUD.1922.2.p1.exon6;Parent=BSUD.1922.2.p1
contig_1514	transdecoder	CDS	269187	269294	.	+	1	ID=cds.BSUD.1922.2.p1;Parent=BSUD.1922.2.p1
contig_1514	transdecoder	exon	269945	269997	.	+	.	ID=BSUD.1922.2.p1.exon7;Parent=BSUD.1922.2.p1
contig_1514	transdecoder	CDS	269945	269997	.	+	1	ID=cds.BSUD.1922.2.p1;Parent=BSUD.1922.2.p1
contig_1514	transdecoder	exon	270841	270940	.	+	.	ID=BSUD.1922.2.p1.exon8;Parent=BSUD.1922.2.p1
contig_1514	transdecoder	CDS	270841	270940	.	+	2	ID=cds.BSUD.1922.2.p1;Parent=BSUD.1922.2.p1
contig_1514	transdecoder	exon	271626	271722	.	+	.	ID=BSUD.1922.2.p1.exon9;Parent=BSUD.1922.2.p1
contig_1514	transdecoder	CDS	271626	271722	.	+	1	ID=cds.BSUD.1922.2.p1;Parent=BSUD.1922.2.p1
contig_1514	transdecoder	exon	271879	272015	.	+	.	ID=BSUD.1922.2.p1.exon10;Parent=BSUD.1922.2.p1
contig_1514	transdecoder	CDS	271879	272015	.	+	0	ID=cds.BSUD.1922.2.p1;Parent=BSUD.1922.2.p1
contig_1514	transdecoder	exon	272209	272305	.	+	.	ID=BSUD.1922.2.p1.exon11;Parent=BSUD.1922.2.p1
contig_1514	transdecoder	CDS	272209	272305	.	+	1	ID=cds.BSUD.1922.2.p1;Parent=BSUD.1922.2.p1
contig_1514	transdecoder	exon	272648	272777	.	+	.	ID=BSUD.1922.2.p1.exon12;Parent=BSUD.1922.2.p1
contig_1514	transdecoder	CDS	272648	272777	.	+	0	ID=cds.BSUD.1922.2.p1;Parent=BSUD.1922.2.p1
contig_1514	transdecoder	exon	272974	273056	.	+	.	ID=BSUD.1922.2.p1.exon13;Parent=BSUD.1922.2.p1
contig_1514	transdecoder	CDS	272974	273056	.	+	2	ID=cds.BSUD.1922.2.p1;Parent=BSUD.1922.2.p1
contig_1514	transdecoder	exon	273534	273647	.	+	.	ID=BSUD.1922.2.p1.exon14;Parent=BSUD.1922.2.p1
contig_1514	transdecoder	CDS	273534	273647	.	+	0	ID=cds.BSUD.1922.2.p1;Parent=BSUD.1922.2.p1
contig_1514	transdecoder	exon	273764	273947	.	+	.	ID=BSUD.1922.2.p1.exon15;Parent=BSUD.1922.2.p1
contig_1514	transdecoder	CDS	273764	273947	.	+	0	ID=cds.BSUD.1922.2.p1;Parent=BSUD.1922.2.p1
contig_1514	transdecoder	exon	274179	274249	.	+	.	ID=BSUD.1922.2.p1.exon16;Parent=BSUD.1922.2.p1
contig_1514	transdecoder	CDS	274179	274249	.	+	2	ID=cds.BSUD.1922.2.p1;Parent=BSUD.1922.2.p1
contig_1514	transdecoder	exon	274864	275015	.	+	.	ID=BSUD.1922.2.p1.exon17;Parent=BSUD.1922.2.p1
contig_1514	transdecoder	CDS	274864	275015	.	+	0	ID=cds.BSUD.1922.2.p1;Parent=BSUD.1922.2.p1
contig_1514	transdecoder	exon	275218	275333	.	+	.	ID=BSUD.1922.2.p1.exon18;Parent=BSUD.1922.2.p1
contig_1514	transdecoder	CDS	275218	275333	.	+	1	ID=cds.BSUD.1922.2.p1;Parent=BSUD.1922.2.p1
contig_1514	transdecoder	exon	275507	275655	.	+	.	ID=BSUD.1922.2.p1.exon19;Parent=BSUD.1922.2.p1
contig_1514	transdecoder	CDS	275507	275655	.	+	2	ID=cds.BSUD.1922.2.p1;Parent=BSUD.1922.2.p1
contig_1514	transdecoder	exon	276256	276342	.	+	.	ID=BSUD.1922.2.p1.exon20;Parent=BSUD.1922.2.p1
contig_1514	transdecoder	CDS	276256	276342	.	+	0	ID=cds.BSUD.1922.2.p1;Parent=BSUD.1922.2.p1
contig_1514	transdecoder	exon	276619	276732	.	+	.	ID=BSUD.1922.2.p1.exon21;Parent=BSUD.1922.2.p1
contig_1514	transdecoder	CDS	276619	276732	.	+	0	ID=cds.BSUD.1922.2.p1;Parent=BSUD.1922.2.p1
contig_1514	transdecoder	exon	277035	277161	.	+	.	ID=BSUD.1922.2.p1.exon22;Parent=BSUD.1922.2.p1
contig_1514	transdecoder	CDS	277035	277161	.	+	0	ID=cds.BSUD.1922.2.p1;Parent=BSUD.1922.2.p1
contig_1514	transdecoder	exon	277304	277372	.	+	.	ID=BSUD.1922.2.p1.exon23;Parent=BSUD.1922.2.p1
contig_1514	transdecoder	CDS	277304	277372	.	+	2	ID=cds.BSUD.1922.2.p1;Parent=BSUD.1922.2.p1
contig_1514	transdecoder	exon	278818	280233	.	+	.	ID=BSUD.1922.2.p1.exon24;Parent=BSUD.1922.2.p1
contig_1514	transdecoder	CDS	278818	278990	.	+	2	ID=cds.BSUD.1922.2.p1;Parent=BSUD.1922.2.p1
contig_1514	transdecoder	three_prime_UTR	278991	280233	.	+	.	ID=BSUD.1922.2.p1.utr3p1;Parent=BSUD.1922.2.p1
contig_1514	transdecoder	mRNA	262551	280233	.	+	.	ID=BSUD.1922.3.p1;Parent=BSUD.1922;Interpro=IPR002123 (Phospholipid/glycerol acyltransferase)---IPR022284 (Glycerol-3-phosphate O-acyltransferase/Dihydroxyacetone phosphate acyltransferase)---IPR041728 (GPAT/DHAPAT, acyltransferase domain)---IPR045520 (Glycerol-3-phosphate acyltransferase-like, C-terminal domain)
contig_1514	transdecoder	five_prime_UTR	262551	262753	.	+	.	ID=BSUD.1922.3.p1.utr5p1;Parent=BSUD.1922.3.p1
contig_1514	transdecoder	five_prime_UTR	266739	266750	.	+	.	ID=BSUD.1922.3.p1.utr5p2;Parent=BSUD.1922.3.p1
contig_1514	transdecoder	exon	262551	262753	.	+	.	ID=BSUD.1922.3.p1.exon1;Parent=BSUD.1922.3.p1
contig_1514	transdecoder	exon	266739	266876	.	+	.	ID=BSUD.1922.3.p1.exon2;Parent=BSUD.1922.3.p1
contig_1514	transdecoder	CDS	266751	266876	.	+	0	ID=cds.BSUD.1922.3.p1;Parent=BSUD.1922.3.p1
contig_1514	transdecoder	exon	267455	267568	.	+	.	ID=BSUD.1922.3.p1.exon3;Parent=BSUD.1922.3.p1
contig_1514	transdecoder	CDS	267455	267568	.	+	0	ID=cds.BSUD.1922.3.p1;Parent=BSUD.1922.3.p1
contig_1514	transdecoder	exon	268989	269059	.	+	.	ID=BSUD.1922.3.p1.exon4;Parent=BSUD.1922.3.p1
contig_1514	transdecoder	CDS	268989	269059	.	+	0	ID=cds.BSUD.1922.3.p1;Parent=BSUD.1922.3.p1
contig_1514	transdecoder	exon	269187	269294	.	+	.	ID=BSUD.1922.3.p1.exon5;Parent=BSUD.1922.3.p1
contig_1514	transdecoder	CDS	269187	269294	.	+	1	ID=cds.BSUD.1922.3.p1;Parent=BSUD.1922.3.p1
contig_1514	transdecoder	exon	269945	269997	.	+	.	ID=BSUD.1922.3.p1.exon6;Parent=BSUD.1922.3.p1
contig_1514	transdecoder	CDS	269945	269997	.	+	1	ID=cds.BSUD.1922.3.p1;Parent=BSUD.1922.3.p1
contig_1514	transdecoder	exon	270841	270940	.	+	.	ID=BSUD.1922.3.p1.exon7;Parent=BSUD.1922.3.p1
contig_1514	transdecoder	CDS	270841	270940	.	+	2	ID=cds.BSUD.1922.3.p1;Parent=BSUD.1922.3.p1
contig_1514	transdecoder	exon	271626	271722	.	+	.	ID=BSUD.1922.3.p1.exon8;Parent=BSUD.1922.3.p1
contig_1514	transdecoder	CDS	271626	271722	.	+	1	ID=cds.BSUD.1922.3.p1;Parent=BSUD.1922.3.p1
contig_1514	transdecoder	exon	271879	272015	.	+	.	ID=BSUD.1922.3.p1.exon9;Parent=BSUD.1922.3.p1
contig_1514	transdecoder	CDS	271879	272015	.	+	0	ID=cds.BSUD.1922.3.p1;Parent=BSUD.1922.3.p1
contig_1514	transdecoder	exon	272209	272305	.	+	.	ID=BSUD.1922.3.p1.exon10;Parent=BSUD.1922.3.p1
contig_1514	transdecoder	CDS	272209	272305	.	+	1	ID=cds.BSUD.1922.3.p1;Parent=BSUD.1922.3.p1
contig_1514	transdecoder	exon	272648	272777	.	+	.	ID=BSUD.1922.3.p1.exon11;Parent=BSUD.1922.3.p1
contig_1514	transdecoder	CDS	272648	272777	.	+	0	ID=cds.BSUD.1922.3.p1;Parent=BSUD.1922.3.p1
contig_1514	transdecoder	exon	272974	273056	.	+	.	ID=BSUD.1922.3.p1.exon12;Parent=BSUD.1922.3.p1
contig_1514	transdecoder	CDS	272974	273056	.	+	2	ID=cds.BSUD.1922.3.p1;Parent=BSUD.1922.3.p1
contig_1514	transdecoder	exon	273534	273647	.	+	.	ID=BSUD.1922.3.p1.exon13;Parent=BSUD.1922.3.p1
contig_1514	transdecoder	CDS	273534	273647	.	+	0	ID=cds.BSUD.1922.3.p1;Parent=BSUD.1922.3.p1
contig_1514	transdecoder	exon	273764	273947	.	+	.	ID=BSUD.1922.3.p1.exon14;Parent=BSUD.1922.3.p1
contig_1514	transdecoder	CDS	273764	273947	.	+	0	ID=cds.BSUD.1922.3.p1;Parent=BSUD.1922.3.p1
contig_1514	transdecoder	exon	274179	274249	.	+	.	ID=BSUD.1922.3.p1.exon15;Parent=BSUD.1922.3.p1
contig_1514	transdecoder	CDS	274179	274249	.	+	2	ID=cds.BSUD.1922.3.p1;Parent=BSUD.1922.3.p1
contig_1514	transdecoder	exon	274864	275015	.	+	.	ID=BSUD.1922.3.p1.exon16;Parent=BSUD.1922.3.p1
contig_1514	transdecoder	CDS	274864	275015	.	+	0	ID=cds.BSUD.1922.3.p1;Parent=BSUD.1922.3.p1
contig_1514	transdecoder	exon	275218	275333	.	+	.	ID=BSUD.1922.3.p1.exon17;Parent=BSUD.1922.3.p1
contig_1514	transdecoder	CDS	275218	275333	.	+	1	ID=cds.BSUD.1922.3.p1;Parent=BSUD.1922.3.p1
contig_1514	transdecoder	exon	275507	275655	.	+	.	ID=BSUD.1922.3.p1.exon18;Parent=BSUD.1922.3.p1
contig_1514	transdecoder	CDS	275507	275655	.	+	2	ID=cds.BSUD.1922.3.p1;Parent=BSUD.1922.3.p1
contig_1514	transdecoder	exon	276256	276342	.	+	.	ID=BSUD.1922.3.p1.exon19;Parent=BSUD.1922.3.p1
contig_1514	transdecoder	CDS	276256	276342	.	+	0	ID=cds.BSUD.1922.3.p1;Parent=BSUD.1922.3.p1
contig_1514	transdecoder	exon	276619	276732	.	+	.	ID=BSUD.1922.3.p1.exon20;Parent=BSUD.1922.3.p1
contig_1514	transdecoder	CDS	276619	276732	.	+	0	ID=cds.BSUD.1922.3.p1;Parent=BSUD.1922.3.p1
contig_1514	transdecoder	exon	277035	277161	.	+	.	ID=BSUD.1922.3.p1.exon21;Parent=BSUD.1922.3.p1
contig_1514	transdecoder	CDS	277035	277161	.	+	0	ID=cds.BSUD.1922.3.p1;Parent=BSUD.1922.3.p1
contig_1514	transdecoder	exon	277304	277372	.	+	.	ID=BSUD.1922.3.p1.exon22;Parent=BSUD.1922.3.p1
contig_1514	transdecoder	CDS	277304	277372	.	+	2	ID=cds.BSUD.1922.3.p1;Parent=BSUD.1922.3.p1
contig_1514	transdecoder	exon	278818	280233	.	+	.	ID=BSUD.1922.3.p1.exon23;Parent=BSUD.1922.3.p1
contig_1514	transdecoder	CDS	278818	278990	.	+	2	ID=cds.BSUD.1922.3.p1;Parent=BSUD.1922.3.p1
contig_1514	transdecoder	three_prime_UTR	278991	280233	.	+	.	ID=BSUD.1922.3.p1.utr3p1;Parent=BSUD.1922.3.p1
contig_1514	transdecoder	gene	286762	307808	.	+	.	ID=BSUD.1923;Interpro=NA
contig_1514	transdecoder	mRNA	286762	307808	.	+	.	ID=BSUD.1923.1.p1;Parent=BSUD.1923;Interpro=NA
contig_1514	transdecoder	five_prime_UTR	286762	286883	.	+	.	ID=BSUD.1923.1.p1.utr5p1;Parent=BSUD.1923.1.p1
contig_1514	transdecoder	exon	286762	286895	.	+	.	ID=BSUD.1923.1.p1.exon1;Parent=BSUD.1923.1.p1
contig_1514	transdecoder	CDS	286884	286895	.	+	0	ID=cds.BSUD.1923.1.p1;Parent=BSUD.1923.1.p1
contig_1514	transdecoder	exon	290250	290321	.	+	.	ID=BSUD.1923.1.p1.exon2;Parent=BSUD.1923.1.p1
contig_1514	transdecoder	CDS	290250	290321	.	+	0	ID=cds.BSUD.1923.1.p1;Parent=BSUD.1923.1.p1
contig_1514	transdecoder	exon	291601	291816	.	+	.	ID=BSUD.1923.1.p1.exon3;Parent=BSUD.1923.1.p1
contig_1514	transdecoder	CDS	291601	291816	.	+	0	ID=cds.BSUD.1923.1.p1;Parent=BSUD.1923.1.p1
contig_1514	transdecoder	exon	292814	292962	.	+	.	ID=BSUD.1923.1.p1.exon4;Parent=BSUD.1923.1.p1
contig_1514	transdecoder	CDS	292814	292962	.	+	0	ID=cds.BSUD.1923.1.p1;Parent=BSUD.1923.1.p1
contig_1514	transdecoder	exon	295998	296154	.	+	.	ID=BSUD.1923.1.p1.exon5;Parent=BSUD.1923.1.p1
contig_1514	transdecoder	CDS	295998	296154	.	+	1	ID=cds.BSUD.1923.1.p1;Parent=BSUD.1923.1.p1
contig_1514	transdecoder	exon	297665	297859	.	+	.	ID=BSUD.1923.1.p1.exon6;Parent=BSUD.1923.1.p1
contig_1514	transdecoder	CDS	297665	297859	.	+	0	ID=cds.BSUD.1923.1.p1;Parent=BSUD.1923.1.p1
contig_1514	transdecoder	exon	298670	298807	.	+	.	ID=BSUD.1923.1.p1.exon7;Parent=BSUD.1923.1.p1
contig_1514	transdecoder	CDS	298670	298807	.	+	0	ID=cds.BSUD.1923.1.p1;Parent=BSUD.1923.1.p1
contig_1514	transdecoder	exon	298932	299091	.	+	.	ID=BSUD.1923.1.p1.exon8;Parent=BSUD.1923.1.p1
contig_1514	transdecoder	CDS	298932	299091	.	+	0	ID=cds.BSUD.1923.1.p1;Parent=BSUD.1923.1.p1
contig_1514	transdecoder	exon	299495	299577	.	+	.	ID=BSUD.1923.1.p1.exon9;Parent=BSUD.1923.1.p1
contig_1514	transdecoder	CDS	299495	299577	.	+	2	ID=cds.BSUD.1923.1.p1;Parent=BSUD.1923.1.p1
contig_1514	transdecoder	exon	300330	300521	.	+	.	ID=BSUD.1923.1.p1.exon10;Parent=BSUD.1923.1.p1
contig_1514	transdecoder	CDS	300330	300521	.	+	0	ID=cds.BSUD.1923.1.p1;Parent=BSUD.1923.1.p1
contig_1514	transdecoder	exon	300868	301029	.	+	.	ID=BSUD.1923.1.p1.exon11;Parent=BSUD.1923.1.p1
contig_1514	transdecoder	CDS	300868	301029	.	+	0	ID=cds.BSUD.1923.1.p1;Parent=BSUD.1923.1.p1
contig_1514	transdecoder	exon	301984	302130	.	+	.	ID=BSUD.1923.1.p1.exon12;Parent=BSUD.1923.1.p1
contig_1514	transdecoder	CDS	301984	302130	.	+	0	ID=cds.BSUD.1923.1.p1;Parent=BSUD.1923.1.p1
contig_1514	transdecoder	exon	302242	302382	.	+	.	ID=BSUD.1923.1.p1.exon13;Parent=BSUD.1923.1.p1
contig_1514	transdecoder	CDS	302242	302382	.	+	0	ID=cds.BSUD.1923.1.p1;Parent=BSUD.1923.1.p1
contig_1514	transdecoder	exon	302897	303120	.	+	.	ID=BSUD.1923.1.p1.exon14;Parent=BSUD.1923.1.p1
contig_1514	transdecoder	CDS	302897	303120	.	+	0	ID=cds.BSUD.1923.1.p1;Parent=BSUD.1923.1.p1
contig_1514	transdecoder	exon	303864	303975	.	+	.	ID=BSUD.1923.1.p1.exon15;Parent=BSUD.1923.1.p1
contig_1514	transdecoder	CDS	303864	303975	.	+	1	ID=cds.BSUD.1923.1.p1;Parent=BSUD.1923.1.p1
contig_1514	transdecoder	exon	304722	304946	.	+	.	ID=BSUD.1923.1.p1.exon16;Parent=BSUD.1923.1.p1
contig_1514	transdecoder	CDS	304722	304946	.	+	0	ID=cds.BSUD.1923.1.p1;Parent=BSUD.1923.1.p1
contig_1514	transdecoder	exon	305614	305747	.	+	.	ID=BSUD.1923.1.p1.exon17;Parent=BSUD.1923.1.p1
contig_1514	transdecoder	CDS	305614	305747	.	+	0	ID=cds.BSUD.1923.1.p1;Parent=BSUD.1923.1.p1
contig_1514	transdecoder	exon	306626	307808	.	+	.	ID=BSUD.1923.1.p1.exon18;Parent=BSUD.1923.1.p1
contig_1514	transdecoder	CDS	306626	306743	.	+	1	ID=cds.BSUD.1923.1.p1;Parent=BSUD.1923.1.p1
contig_1514	transdecoder	three_prime_UTR	306744	307808	.	+	.	ID=BSUD.1923.1.p1.utr3p1;Parent=BSUD.1923.1.p1
contig_1514	tRNAscan-SE	pseudogene_tRNA	296520	296588	33.9	+	.	ID=contig_1514.trna4;Name=contig_1514.tRNA4-GlnCTG;isotype=Gln;anticodon=CTG;gene_biotype=pseudogene
contig_1514	tRNAscan-SE	exon	296520	296588	.	+	.	ID=contig_1514.trna4.exon1;Parent=contig_1514.trna4
contig_1514	transdecoder	gene	315044	327168	.	+	.	ID=BSUD.1926;Interpro=NA
contig_1514	transdecoder	mRNA	315044	327168	.	+	.	ID=BSUD.1926.1.p2;Parent=BSUD.1926;Interpro=NA
contig_1514	transdecoder	five_prime_UTR	315044	315348	.	+	.	ID=BSUD.1926.1.p2.utr5p1;Parent=BSUD.1926.1.p2
contig_1514	transdecoder	five_prime_UTR	320036	320145	.	+	.	ID=BSUD.1926.1.p2.utr5p2;Parent=BSUD.1926.1.p2
contig_1514	transdecoder	five_prime_UTR	321967	322075	.	+	.	ID=BSUD.1926.1.p2.utr5p3;Parent=BSUD.1926.1.p2
contig_1514	transdecoder	five_prime_UTR	324149	326038	.	+	.	ID=BSUD.1926.1.p2.utr5p4;Parent=BSUD.1926.1.p2
contig_1514	transdecoder	exon	315044	315348	.	+	.	ID=BSUD.1926.1.p2.exon1;Parent=BSUD.1926.1.p2
contig_1514	transdecoder	exon	320036	320145	.	+	.	ID=BSUD.1926.1.p2.exon2;Parent=BSUD.1926.1.p2
contig_1514	transdecoder	exon	321967	322075	.	+	.	ID=BSUD.1926.1.p2.exon3;Parent=BSUD.1926.1.p2
contig_1514	transdecoder	exon	324149	327168	.	+	.	ID=BSUD.1926.1.p2.exon4;Parent=BSUD.1926.1.p2
contig_1514	transdecoder	CDS	326039	326344	.	+	0	ID=cds.BSUD.1926.1.p2;Parent=BSUD.1926.1.p2
contig_1514	transdecoder	three_prime_UTR	326345	327168	.	+	.	ID=BSUD.1926.1.p2.utr3p1;Parent=BSUD.1926.1.p2
contig_1514	transdecoder	mRNA	315254	327168	.	+	.	ID=BSUD.1926.2.p2;Parent=BSUD.1926;Interpro=NA
contig_1514	transdecoder	five_prime_UTR	315254	315337	.	+	.	ID=BSUD.1926.2.p2.utr5p1;Parent=BSUD.1926.2.p2
contig_1514	transdecoder	exon	315254	315348	.	+	.	ID=BSUD.1926.2.p2.exon1;Parent=BSUD.1926.2.p2
contig_1514	transdecoder	CDS	315338	315348	.	+	0	ID=cds.BSUD.1926.2.p2;Parent=BSUD.1926.2.p2
contig_1514	transdecoder	exon	320036	320145	.	+	.	ID=BSUD.1926.2.p2.exon2;Parent=BSUD.1926.2.p2
contig_1514	transdecoder	CDS	320036	320145	.	+	1	ID=cds.BSUD.1926.2.p2;Parent=BSUD.1926.2.p2
contig_1514	transdecoder	exon	324149	327168	.	+	.	ID=BSUD.1926.2.p2.exon3;Parent=BSUD.1926.2.p2
contig_1514	transdecoder	CDS	324149	324339	.	+	2	ID=cds.BSUD.1926.2.p2;Parent=BSUD.1926.2.p2
contig_1514	transdecoder	three_prime_UTR	324340	327168	.	+	.	ID=BSUD.1926.2.p2.utr3p1;Parent=BSUD.1926.2.p2
contig_1514	tRNAscan-SE	pseudogene_tRNA	316840	316908	23.3	-	.	ID=contig_1514.trna18;Name=contig_1514.tRNA18-ArgTCT;isotype=Arg;anticodon=TCT;gene_biotype=pseudogene
contig_1514	tRNAscan-SE	exon	316840	316908	.	-	.	ID=contig_1514.trna18.exon1;Parent=contig_1514.trna18
contig_1514	tRNAscan-SE	pseudogene_tRNA	352702	352771	23.5	-	.	ID=contig_1514.trna17;Name=contig_1514.tRNA17-SerCGA;isotype=Ser;anticodon=CGA;gene_biotype=pseudogene
contig_1514	tRNAscan-SE	exon	352702	352771	.	-	.	ID=contig_1514.trna17.exon1;Parent=contig_1514.trna17
contig_1514	transdecoder	gene	364784	375956	.	-	.	ID=BSUD.1924;Interpro=NA
contig_1514	transdecoder	mRNA	364784	375956	.	-	.	ID=BSUD.1924.1.p1;Parent=BSUD.1924;Interpro=NA
contig_1514	transdecoder	five_prime_UTR	375897	375956	.	-	.	ID=BSUD.1924.1.p1.utr5p1;Parent=BSUD.1924.1.p1
contig_1514	transdecoder	five_prime_UTR	374148	374308	.	-	.	ID=BSUD.1924.1.p1.utr5p2;Parent=BSUD.1924.1.p1
contig_1514	transdecoder	exon	375897	375956	.	-	.	ID=BSUD.1924.1.p1.exon1;Parent=BSUD.1924.1.p1
contig_1514	transdecoder	exon	374093	374308	.	-	.	ID=BSUD.1924.1.p1.exon2;Parent=BSUD.1924.1.p1
contig_1514	transdecoder	CDS	374093	374147	.	-	0	ID=cds.BSUD.1924.1.p1;Parent=BSUD.1924.1.p1
contig_1514	transdecoder	exon	372139	372210	.	-	.	ID=BSUD.1924.1.p1.exon3;Parent=BSUD.1924.1.p1
contig_1514	transdecoder	CDS	372139	372210	.	-	2	ID=cds.BSUD.1924.1.p1;Parent=BSUD.1924.1.p1
contig_1514	transdecoder	exon	364784	365966	.	-	.	ID=BSUD.1924.1.p1.exon4;Parent=BSUD.1924.1.p1
contig_1514	transdecoder	CDS	365764	365966	.	-	2	ID=cds.BSUD.1924.1.p1;Parent=BSUD.1924.1.p1
contig_1514	transdecoder	three_prime_UTR	364784	365763	.	-	.	ID=BSUD.1924.1.p1.utr3p1;Parent=BSUD.1924.1.p1
contig_1514	transdecoder	mRNA	364784	375933	.	-	.	ID=BSUD.1924.2.p1;Parent=BSUD.1924;Interpro=NA
contig_1514	transdecoder	five_prime_UTR	375897	375933	.	-	.	ID=BSUD.1924.2.p1.utr5p1;Parent=BSUD.1924.2.p1
contig_1514	transdecoder	five_prime_UTR	374429	374519	.	-	.	ID=BSUD.1924.2.p1.utr5p2;Parent=BSUD.1924.2.p1
contig_1514	transdecoder	five_prime_UTR	374148	374308	.	-	.	ID=BSUD.1924.2.p1.utr5p3;Parent=BSUD.1924.2.p1
contig_1514	transdecoder	exon	375897	375933	.	-	.	ID=BSUD.1924.2.p1.exon1;Parent=BSUD.1924.2.p1
contig_1514	transdecoder	exon	374429	374519	.	-	.	ID=BSUD.1924.2.p1.exon2;Parent=BSUD.1924.2.p1
contig_1514	transdecoder	exon	374093	374308	.	-	.	ID=BSUD.1924.2.p1.exon3;Parent=BSUD.1924.2.p1
contig_1514	transdecoder	CDS	374093	374147	.	-	0	ID=cds.BSUD.1924.2.p1;Parent=BSUD.1924.2.p1
contig_1514	transdecoder	exon	372139	372210	.	-	.	ID=BSUD.1924.2.p1.exon4;Parent=BSUD.1924.2.p1
contig_1514	transdecoder	CDS	372139	372210	.	-	2	ID=cds.BSUD.1924.2.p1;Parent=BSUD.1924.2.p1
contig_1514	transdecoder	exon	364784	365966	.	-	.	ID=BSUD.1924.2.p1.exon5;Parent=BSUD.1924.2.p1
contig_1514	transdecoder	CDS	365764	365966	.	-	2	ID=cds.BSUD.1924.2.p1;Parent=BSUD.1924.2.p1
contig_1514	transdecoder	three_prime_UTR	364784	365763	.	-	.	ID=BSUD.1924.2.p1.utr3p1;Parent=BSUD.1924.2.p1
contig_1514	tRNAscan-SE	pseudogene_tRNA	372727	372795	32.9	-	.	ID=contig_1514.trna16;Name=contig_1514.tRNA16-GlyTCC;isotype=Gly;anticodon=TCC;gene_biotype=pseudogene
contig_1514	tRNAscan-SE	exon	372727	372795	.	-	.	ID=contig_1514.trna16.exon1;Parent=contig_1514.trna16
contig_1514	tRNAscan-SE	pseudogene_tRNA	381492	381559	27.3	-	.	ID=contig_1514.trna15;Name=contig_1514.tRNA15-IleTAT;isotype=Ile;anticodon=TAT;gene_biotype=pseudogene
contig_1514	tRNAscan-SE	exon	381492	381559	.	-	.	ID=contig_1514.trna15.exon1;Parent=contig_1514.trna15
contig_1514	transdecoder	gene	394066	431237	.	+	.	ID=BSUD.1925;Interpro=IPR000595 (Cyclic nucleotide-binding domain)---IPR014710 (RmlC-like jelly roll fold)---IPR018488 (Cyclic nucleotide-binding, conserved site)---IPR018490 (Cyclic nucleotide-binding domain superfamily)---IPR043533 (Cyclic nucleotide-binding domain-containing protein 1/2)
contig_1514	transdecoder	mRNA	394066	431237	.	+	.	ID=BSUD.1925.1.p1;Parent=BSUD.1925;Interpro=IPR000595 (Cyclic nucleotide-binding domain)---IPR014710 (RmlC-like jelly roll fold)---IPR018488 (Cyclic nucleotide-binding, conserved site)---IPR018490 (Cyclic nucleotide-binding domain superfamily)---IPR043533 (Cyclic nucleotide-binding domain-containing protein 1/2)
contig_1514	transdecoder	five_prime_UTR	394066	394162	.	+	.	ID=BSUD.1925.1.p1.utr5p1;Parent=BSUD.1925.1.p1
contig_1514	transdecoder	five_prime_UTR	404876	405028	.	+	.	ID=BSUD.1925.1.p1.utr5p2;Parent=BSUD.1925.1.p1
contig_1514	transdecoder	exon	394066	394162	.	+	.	ID=BSUD.1925.1.p1.exon1;Parent=BSUD.1925.1.p1
contig_1514	transdecoder	exon	404876	405158	.	+	.	ID=BSUD.1925.1.p1.exon2;Parent=BSUD.1925.1.p1
contig_1514	transdecoder	CDS	405029	405158	.	+	0	ID=cds.BSUD.1925.1.p1;Parent=BSUD.1925.1.p1
contig_1514	transdecoder	exon	407120	407207	.	+	.	ID=BSUD.1925.1.p1.exon3;Parent=BSUD.1925.1.p1
contig_1514	transdecoder	CDS	407120	407207	.	+	2	ID=cds.BSUD.1925.1.p1;Parent=BSUD.1925.1.p1
contig_1514	transdecoder	exon	408561	408718	.	+	.	ID=BSUD.1925.1.p1.exon4;Parent=BSUD.1925.1.p1
contig_1514	transdecoder	CDS	408561	408718	.	+	1	ID=cds.BSUD.1925.1.p1;Parent=BSUD.1925.1.p1
contig_1514	transdecoder	exon	409933	410060	.	+	.	ID=BSUD.1925.1.p1.exon5;Parent=BSUD.1925.1.p1
contig_1514	transdecoder	CDS	409933	410060	.	+	2	ID=cds.BSUD.1925.1.p1;Parent=BSUD.1925.1.p1
contig_1514	transdecoder	exon	413061	413242	.	+	.	ID=BSUD.1925.1.p1.exon6;Parent=BSUD.1925.1.p1
contig_1514	transdecoder	CDS	413061	413242	.	+	0	ID=cds.BSUD.1925.1.p1;Parent=BSUD.1925.1.p1
contig_1514	transdecoder	exon	415450	415551	.	+	.	ID=BSUD.1925.1.p1.exon7;Parent=BSUD.1925.1.p1
contig_1514	transdecoder	CDS	415450	415551	.	+	1	ID=cds.BSUD.1925.1.p1;Parent=BSUD.1925.1.p1
contig_1514	transdecoder	exon	416342	416441	.	+	.	ID=BSUD.1925.1.p1.exon8;Parent=BSUD.1925.1.p1
contig_1514	transdecoder	CDS	416342	416441	.	+	1	ID=cds.BSUD.1925.1.p1;Parent=BSUD.1925.1.p1
contig_1514	transdecoder	exon	417043	417243	.	+	.	ID=BSUD.1925.1.p1.exon9;Parent=BSUD.1925.1.p1
contig_1514	transdecoder	CDS	417043	417243	.	+	0	ID=cds.BSUD.1925.1.p1;Parent=BSUD.1925.1.p1
contig_1514	transdecoder	exon	418430	418582	.	+	.	ID=BSUD.1925.1.p1.exon10;Parent=BSUD.1925.1.p1
contig_1514	transdecoder	CDS	418430	418582	.	+	0	ID=cds.BSUD.1925.1.p1;Parent=BSUD.1925.1.p1
contig_1514	transdecoder	exon	419034	419189	.	+	.	ID=BSUD.1925.1.p1.exon11;Parent=BSUD.1925.1.p1
contig_1514	transdecoder	CDS	419034	419189	.	+	0	ID=cds.BSUD.1925.1.p1;Parent=BSUD.1925.1.p1
contig_1514	transdecoder	exon	419810	420363	.	+	.	ID=BSUD.1925.1.p1.exon12;Parent=BSUD.1925.1.p1
contig_1514	transdecoder	CDS	419810	420363	.	+	0	ID=cds.BSUD.1925.1.p1;Parent=BSUD.1925.1.p1
contig_1514	transdecoder	exon	420467	420689	.	+	.	ID=BSUD.1925.1.p1.exon13;Parent=BSUD.1925.1.p1
contig_1514	transdecoder	CDS	420467	420689	.	+	1	ID=cds.BSUD.1925.1.p1;Parent=BSUD.1925.1.p1
contig_1514	transdecoder	exon	427781	427867	.	+	.	ID=BSUD.1925.1.p1.exon14;Parent=BSUD.1925.1.p1
contig_1514	transdecoder	CDS	427781	427867	.	+	0	ID=cds.BSUD.1925.1.p1;Parent=BSUD.1925.1.p1
contig_1514	transdecoder	exon	429311	431237	.	+	.	ID=BSUD.1925.1.p1.exon15;Parent=BSUD.1925.1.p1
contig_1514	transdecoder	CDS	429311	429409	.	+	0	ID=cds.BSUD.1925.1.p1;Parent=BSUD.1925.1.p1
contig_1514	transdecoder	three_prime_UTR	429410	431237	.	+	.	ID=BSUD.1925.1.p1.utr3p1;Parent=BSUD.1925.1.p1
contig_1514	transdecoder	mRNA	394066	431237	.	+	.	ID=BSUD.1925.2.p1;Parent=BSUD.1925;Interpro=IPR000595 (Cyclic nucleotide-binding domain)---IPR014710 (RmlC-like jelly roll fold)---IPR018488 (Cyclic nucleotide-binding, conserved site)---IPR018490 (Cyclic nucleotide-binding domain superfamily)---IPR043533 (Cyclic nucleotide-binding domain-containing protein 1/2)
contig_1514	transdecoder	five_prime_UTR	394066	394162	.	+	.	ID=BSUD.1925.2.p1.utr5p1;Parent=BSUD.1925.2.p1
contig_1514	transdecoder	five_prime_UTR	407120	407207	.	+	.	ID=BSUD.1925.2.p1.utr5p2;Parent=BSUD.1925.2.p1
contig_1514	transdecoder	five_prime_UTR	408561	408561	.	+	.	ID=BSUD.1925.2.p1.utr5p3;Parent=BSUD.1925.2.p1
contig_1514	transdecoder	exon	394066	394162	.	+	.	ID=BSUD.1925.2.p1.exon1;Parent=BSUD.1925.2.p1
contig_1514	transdecoder	exon	407120	407207	.	+	.	ID=BSUD.1925.2.p1.exon2;Parent=BSUD.1925.2.p1
contig_1514	transdecoder	exon	408561	408718	.	+	.	ID=BSUD.1925.2.p1.exon3;Parent=BSUD.1925.2.p1
contig_1514	transdecoder	CDS	408562	408718	.	+	0	ID=cds.BSUD.1925.2.p1;Parent=BSUD.1925.2.p1
contig_1514	transdecoder	exon	409933	410060	.	+	.	ID=BSUD.1925.2.p1.exon4;Parent=BSUD.1925.2.p1
contig_1514	transdecoder	CDS	409933	410060	.	+	2	ID=cds.BSUD.1925.2.p1;Parent=BSUD.1925.2.p1
contig_1514	transdecoder	exon	413061	413242	.	+	.	ID=BSUD.1925.2.p1.exon5;Parent=BSUD.1925.2.p1
contig_1514	transdecoder	CDS	413061	413242	.	+	0	ID=cds.BSUD.1925.2.p1;Parent=BSUD.1925.2.p1
contig_1514	transdecoder	exon	415450	415551	.	+	.	ID=BSUD.1925.2.p1.exon6;Parent=BSUD.1925.2.p1
contig_1514	transdecoder	CDS	415450	415551	.	+	1	ID=cds.BSUD.1925.2.p1;Parent=BSUD.1925.2.p1
contig_1514	transdecoder	exon	416342	416441	.	+	.	ID=BSUD.1925.2.p1.exon7;Parent=BSUD.1925.2.p1
contig_1514	transdecoder	CDS	416342	416441	.	+	1	ID=cds.BSUD.1925.2.p1;Parent=BSUD.1925.2.p1
contig_1514	transdecoder	exon	417043	417243	.	+	.	ID=BSUD.1925.2.p1.exon8;Parent=BSUD.1925.2.p1
contig_1514	transdecoder	CDS	417043	417243	.	+	0	ID=cds.BSUD.1925.2.p1;Parent=BSUD.1925.2.p1
contig_1514	transdecoder	exon	418430	418582	.	+	.	ID=BSUD.1925.2.p1.exon9;Parent=BSUD.1925.2.p1
contig_1514	transdecoder	CDS	418430	418582	.	+	0	ID=cds.BSUD.1925.2.p1;Parent=BSUD.1925.2.p1
contig_1514	transdecoder	exon	419034	419189	.	+	.	ID=BSUD.1925.2.p1.exon10;Parent=BSUD.1925.2.p1
contig_1514	transdecoder	CDS	419034	419189	.	+	0	ID=cds.BSUD.1925.2.p1;Parent=BSUD.1925.2.p1
contig_1514	transdecoder	exon	419810	420363	.	+	.	ID=BSUD.1925.2.p1.exon11;Parent=BSUD.1925.2.p1
contig_1514	transdecoder	CDS	419810	420363	.	+	0	ID=cds.BSUD.1925.2.p1;Parent=BSUD.1925.2.p1
contig_1514	transdecoder	exon	420467	420689	.	+	.	ID=BSUD.1925.2.p1.exon12;Parent=BSUD.1925.2.p1
contig_1514	transdecoder	CDS	420467	420689	.	+	1	ID=cds.BSUD.1925.2.p1;Parent=BSUD.1925.2.p1
contig_1514	transdecoder	exon	427781	427867	.	+	.	ID=BSUD.1925.2.p1.exon13;Parent=BSUD.1925.2.p1
contig_1514	transdecoder	CDS	427781	427867	.	+	0	ID=cds.BSUD.1925.2.p1;Parent=BSUD.1925.2.p1
contig_1514	transdecoder	exon	429311	431237	.	+	.	ID=BSUD.1925.2.p1.exon14;Parent=BSUD.1925.2.p1
contig_1514	transdecoder	CDS	429311	429409	.	+	0	ID=cds.BSUD.1925.2.p1;Parent=BSUD.1925.2.p1
contig_1514	transdecoder	three_prime_UTR	429410	431237	.	+	.	ID=BSUD.1925.2.p1.utr3p1;Parent=BSUD.1925.2.p1
contig_1514	transdecoder	mRNA	401751	431237	.	+	.	ID=BSUD.1925.3.p1;Parent=BSUD.1925;Interpro=IPR000595 (Cyclic nucleotide-binding domain)---IPR014710 (RmlC-like jelly roll fold)---IPR018488 (Cyclic nucleotide-binding, conserved site)---IPR018490 (Cyclic nucleotide-binding domain superfamily)---IPR043533 (Cyclic nucleotide-binding domain-containing protein 1/2)
contig_1514	transdecoder	five_prime_UTR	401751	401863	.	+	.	ID=BSUD.1925.3.p1.utr5p1;Parent=BSUD.1925.3.p1
contig_1514	transdecoder	five_prime_UTR	404876	405028	.	+	.	ID=BSUD.1925.3.p1.utr5p2;Parent=BSUD.1925.3.p1
contig_1514	transdecoder	exon	401751	401863	.	+	.	ID=BSUD.1925.3.p1.exon1;Parent=BSUD.1925.3.p1
contig_1514	transdecoder	exon	404876	405158	.	+	.	ID=BSUD.1925.3.p1.exon2;Parent=BSUD.1925.3.p1
contig_1514	transdecoder	CDS	405029	405158	.	+	0	ID=cds.BSUD.1925.3.p1;Parent=BSUD.1925.3.p1
contig_1514	transdecoder	exon	407120	407207	.	+	.	ID=BSUD.1925.3.p1.exon3;Parent=BSUD.1925.3.p1
contig_1514	transdecoder	CDS	407120	407207	.	+	2	ID=cds.BSUD.1925.3.p1;Parent=BSUD.1925.3.p1
contig_1514	transdecoder	exon	408561	408718	.	+	.	ID=BSUD.1925.3.p1.exon4;Parent=BSUD.1925.3.p1
contig_1514	transdecoder	CDS	408561	408718	.	+	1	ID=cds.BSUD.1925.3.p1;Parent=BSUD.1925.3.p1
contig_1514	transdecoder	exon	409933	410060	.	+	.	ID=BSUD.1925.3.p1.exon5;Parent=BSUD.1925.3.p1
contig_1514	transdecoder	CDS	409933	410060	.	+	2	ID=cds.BSUD.1925.3.p1;Parent=BSUD.1925.3.p1
contig_1514	transdecoder	exon	413061	413242	.	+	.	ID=BSUD.1925.3.p1.exon6;Parent=BSUD.1925.3.p1
contig_1514	transdecoder	CDS	413061	413242	.	+	0	ID=cds.BSUD.1925.3.p1;Parent=BSUD.1925.3.p1
contig_1514	transdecoder	exon	415450	415551	.	+	.	ID=BSUD.1925.3.p1.exon7;Parent=BSUD.1925.3.p1
contig_1514	transdecoder	CDS	415450	415551	.	+	1	ID=cds.BSUD.1925.3.p1;Parent=BSUD.1925.3.p1
contig_1514	transdecoder	exon	416342	416441	.	+	.	ID=BSUD.1925.3.p1.exon8;Parent=BSUD.1925.3.p1
contig_1514	transdecoder	CDS	416342	416441	.	+	1	ID=cds.BSUD.1925.3.p1;Parent=BSUD.1925.3.p1
contig_1514	transdecoder	exon	417043	417243	.	+	.	ID=BSUD.1925.3.p1.exon9;Parent=BSUD.1925.3.p1
contig_1514	transdecoder	CDS	417043	417243	.	+	0	ID=cds.BSUD.1925.3.p1;Parent=BSUD.1925.3.p1
contig_1514	transdecoder	exon	418430	418582	.	+	.	ID=BSUD.1925.3.p1.exon10;Parent=BSUD.1925.3.p1
contig_1514	transdecoder	CDS	418430	418582	.	+	0	ID=cds.BSUD.1925.3.p1;Parent=BSUD.1925.3.p1
contig_1514	transdecoder	exon	419034	419189	.	+	.	ID=BSUD.1925.3.p1.exon11;Parent=BSUD.1925.3.p1
contig_1514	transdecoder	CDS	419034	419189	.	+	0	ID=cds.BSUD.1925.3.p1;Parent=BSUD.1925.3.p1
contig_1514	transdecoder	exon	419810	420363	.	+	.	ID=BSUD.1925.3.p1.exon12;Parent=BSUD.1925.3.p1
contig_1514	transdecoder	CDS	419810	420363	.	+	0	ID=cds.BSUD.1925.3.p1;Parent=BSUD.1925.3.p1
contig_1514	transdecoder	exon	420467	420689	.	+	.	ID=BSUD.1925.3.p1.exon13;Parent=BSUD.1925.3.p1
contig_1514	transdecoder	CDS	420467	420689	.	+	1	ID=cds.BSUD.1925.3.p1;Parent=BSUD.1925.3.p1
contig_1514	transdecoder	exon	427781	427867	.	+	.	ID=BSUD.1925.3.p1.exon14;Parent=BSUD.1925.3.p1
contig_1514	transdecoder	CDS	427781	427867	.	+	0	ID=cds.BSUD.1925.3.p1;Parent=BSUD.1925.3.p1
contig_1514	transdecoder	exon	429311	431237	.	+	.	ID=BSUD.1925.3.p1.exon15;Parent=BSUD.1925.3.p1
contig_1514	transdecoder	CDS	429311	429409	.	+	0	ID=cds.BSUD.1925.3.p1;Parent=BSUD.1925.3.p1
contig_1514	transdecoder	three_prime_UTR	429410	431237	.	+	.	ID=BSUD.1925.3.p1.utr3p1;Parent=BSUD.1925.3.p1
contig_1514	tRNAscan-SE	pseudogene_tRNA	409812	409882	31.5	-	.	ID=contig_1514.trna14;Name=contig_1514.tRNA14-GluTTC;isotype=Glu;anticodon=TTC;gene_biotype=pseudogene
contig_1514	tRNAscan-SE	exon	409812	409882	.	-	.	ID=contig_1514.trna14.exon1;Parent=contig_1514.trna14
contig_1514	tRNAscan-SE	pseudogene_tRNA	422333	422409	21.7	-	.	ID=contig_1514.trna13;Name=contig_1514.tRNA13-ArgTCT;isotype=Arg;anticodon=TCT;gene_biotype=pseudogene
contig_1514	tRNAscan-SE	exon	422333	422409	.	-	.	ID=contig_1514.trna13.exon1;Parent=contig_1514.trna13
contig_1514	transdecoder	gene	455382	642613	.	+	.	ID=BSUD.1928;Interpro=IPR000832 (GPCR, family 2, secretin-like)---IPR001879 (GPCR, family 2, extracellular hormone receptor domain)---IPR017981 (GPCR, family 2-like)---IPR036445 (GPCR family 2, extracellular hormone receptor domain superfamily)
contig_1514	transdecoder	mRNA	455382	642613	.	+	.	ID=BSUD.1928.1.p1;Parent=BSUD.1928;Interpro=IPR000832 (GPCR, family 2, secretin-like)---IPR001879 (GPCR, family 2, extracellular hormone receptor domain)---IPR017981 (GPCR, family 2-like)---IPR036445 (GPCR family 2, extracellular hormone receptor domain superfamily)
contig_1514	transdecoder	five_prime_UTR	455382	455563	.	+	.	ID=BSUD.1928.1.p1.utr5p1;Parent=BSUD.1928.1.p1
contig_1514	transdecoder	five_prime_UTR	490704	491244	.	+	.	ID=BSUD.1928.1.p1.utr5p2;Parent=BSUD.1928.1.p1
contig_1514	transdecoder	exon	455382	455563	.	+	.	ID=BSUD.1928.1.p1.exon1;Parent=BSUD.1928.1.p1
contig_1514	transdecoder	exon	490704	491356	.	+	.	ID=BSUD.1928.1.p1.exon2;Parent=BSUD.1928.1.p1
contig_1514	transdecoder	CDS	491245	491356	.	+	0	ID=cds.BSUD.1928.1.p1;Parent=BSUD.1928.1.p1
contig_1514	transdecoder	exon	576801	576911	.	+	.	ID=BSUD.1928.1.p1.exon3;Parent=BSUD.1928.1.p1
contig_1514	transdecoder	CDS	576801	576911	.	+	2	ID=cds.BSUD.1928.1.p1;Parent=BSUD.1928.1.p1
contig_1514	transdecoder	exon	600521	600624	.	+	.	ID=BSUD.1928.1.p1.exon4;Parent=BSUD.1928.1.p1
contig_1514	transdecoder	CDS	600521	600624	.	+	2	ID=cds.BSUD.1928.1.p1;Parent=BSUD.1928.1.p1
contig_1514	transdecoder	exon	610833	610921	.	+	.	ID=BSUD.1928.1.p1.exon5;Parent=BSUD.1928.1.p1
contig_1514	transdecoder	CDS	610833	610921	.	+	0	ID=cds.BSUD.1928.1.p1;Parent=BSUD.1928.1.p1
contig_1514	transdecoder	exon	613326	613449	.	+	.	ID=BSUD.1928.1.p1.exon6;Parent=BSUD.1928.1.p1
contig_1514	transdecoder	CDS	613326	613449	.	+	1	ID=cds.BSUD.1928.1.p1;Parent=BSUD.1928.1.p1
contig_1514	transdecoder	exon	623015	623168	.	+	.	ID=BSUD.1928.1.p1.exon7;Parent=BSUD.1928.1.p1
contig_1514	transdecoder	CDS	623015	623168	.	+	0	ID=cds.BSUD.1928.1.p1;Parent=BSUD.1928.1.p1
contig_1514	transdecoder	exon	629931	629997	.	+	.	ID=BSUD.1928.1.p1.exon8;Parent=BSUD.1928.1.p1
contig_1514	transdecoder	CDS	629931	629997	.	+	2	ID=cds.BSUD.1928.1.p1;Parent=BSUD.1928.1.p1
contig_1514	transdecoder	exon	630511	630574	.	+	.	ID=BSUD.1928.1.p1.exon9;Parent=BSUD.1928.1.p1
contig_1514	transdecoder	CDS	630511	630574	.	+	1	ID=cds.BSUD.1928.1.p1;Parent=BSUD.1928.1.p1
contig_1514	transdecoder	exon	636518	636597	.	+	.	ID=BSUD.1928.1.p1.exon10;Parent=BSUD.1928.1.p1
contig_1514	transdecoder	CDS	636518	636597	.	+	0	ID=cds.BSUD.1928.1.p1;Parent=BSUD.1928.1.p1
contig_1514	transdecoder	exon	638816	638951	.	+	.	ID=BSUD.1928.1.p1.exon11;Parent=BSUD.1928.1.p1
contig_1514	transdecoder	CDS	638816	638951	.	+	1	ID=cds.BSUD.1928.1.p1;Parent=BSUD.1928.1.p1
contig_1514	transdecoder	exon	639509	639550	.	+	.	ID=BSUD.1928.1.p1.exon12;Parent=BSUD.1928.1.p1
contig_1514	transdecoder	CDS	639509	639550	.	+	0	ID=cds.BSUD.1928.1.p1;Parent=BSUD.1928.1.p1
contig_1514	transdecoder	exon	640675	640848	.	+	.	ID=BSUD.1928.1.p1.exon13;Parent=BSUD.1928.1.p1
contig_1514	transdecoder	CDS	640675	640848	.	+	0	ID=cds.BSUD.1928.1.p1;Parent=BSUD.1928.1.p1
contig_1514	transdecoder	exon	641775	642613	.	+	.	ID=BSUD.1928.1.p1.exon14;Parent=BSUD.1928.1.p1
contig_1514	transdecoder	CDS	641775	641861	.	+	0	ID=cds.BSUD.1928.1.p1;Parent=BSUD.1928.1.p1
contig_1514	transdecoder	three_prime_UTR	641862	642613	.	+	.	ID=BSUD.1928.1.p1.utr3p1;Parent=BSUD.1928.1.p1
contig_1514	transdecoder	mRNA	455418	642613	.	+	.	ID=BSUD.1928.2.p1;Parent=BSUD.1928;Interpro=IPR000832 (GPCR, family 2, secretin-like)---IPR001879 (GPCR, family 2, extracellular hormone receptor domain)---IPR017981 (GPCR, family 2-like)---IPR036445 (GPCR family 2, extracellular hormone receptor domain superfamily)
contig_1514	transdecoder	five_prime_UTR	455418	455563	.	+	.	ID=BSUD.1928.2.p1.utr5p1;Parent=BSUD.1928.2.p1
contig_1514	transdecoder	five_prime_UTR	490704	491244	.	+	.	ID=BSUD.1928.2.p1.utr5p2;Parent=BSUD.1928.2.p1
contig_1514	transdecoder	exon	455418	455563	.	+	.	ID=BSUD.1928.2.p1.exon1;Parent=BSUD.1928.2.p1
contig_1514	transdecoder	exon	490704	491356	.	+	.	ID=BSUD.1928.2.p1.exon2;Parent=BSUD.1928.2.p1
contig_1514	transdecoder	CDS	491245	491356	.	+	0	ID=cds.BSUD.1928.2.p1;Parent=BSUD.1928.2.p1
contig_1514	transdecoder	exon	576801	576911	.	+	.	ID=BSUD.1928.2.p1.exon3;Parent=BSUD.1928.2.p1
contig_1514	transdecoder	CDS	576801	576911	.	+	2	ID=cds.BSUD.1928.2.p1;Parent=BSUD.1928.2.p1
contig_1514	transdecoder	exon	600521	600624	.	+	.	ID=BSUD.1928.2.p1.exon4;Parent=BSUD.1928.2.p1
contig_1514	transdecoder	CDS	600521	600624	.	+	2	ID=cds.BSUD.1928.2.p1;Parent=BSUD.1928.2.p1
contig_1514	transdecoder	exon	610833	610921	.	+	.	ID=BSUD.1928.2.p1.exon5;Parent=BSUD.1928.2.p1
contig_1514	transdecoder	CDS	610833	610921	.	+	0	ID=cds.BSUD.1928.2.p1;Parent=BSUD.1928.2.p1
contig_1514	transdecoder	exon	613326	613449	.	+	.	ID=BSUD.1928.2.p1.exon6;Parent=BSUD.1928.2.p1
contig_1514	transdecoder	CDS	613326	613449	.	+	1	ID=cds.BSUD.1928.2.p1;Parent=BSUD.1928.2.p1
contig_1514	transdecoder	exon	623015	623168	.	+	.	ID=BSUD.1928.2.p1.exon7;Parent=BSUD.1928.2.p1
contig_1514	transdecoder	CDS	623015	623168	.	+	0	ID=cds.BSUD.1928.2.p1;Parent=BSUD.1928.2.p1
contig_1514	transdecoder	exon	629931	629997	.	+	.	ID=BSUD.1928.2.p1.exon8;Parent=BSUD.1928.2.p1
contig_1514	transdecoder	CDS	629931	629997	.	+	2	ID=cds.BSUD.1928.2.p1;Parent=BSUD.1928.2.p1
contig_1514	transdecoder	exon	630511	630574	.	+	.	ID=BSUD.1928.2.p1.exon9;Parent=BSUD.1928.2.p1
contig_1514	transdecoder	CDS	630511	630574	.	+	1	ID=cds.BSUD.1928.2.p1;Parent=BSUD.1928.2.p1
contig_1514	transdecoder	exon	636518	636597	.	+	.	ID=BSUD.1928.2.p1.exon10;Parent=BSUD.1928.2.p1
contig_1514	transdecoder	CDS	636518	636597	.	+	0	ID=cds.BSUD.1928.2.p1;Parent=BSUD.1928.2.p1
contig_1514	transdecoder	exon	638813	638951	.	+	.	ID=BSUD.1928.2.p1.exon11;Parent=BSUD.1928.2.p1
contig_1514	transdecoder	CDS	638813	638951	.	+	1	ID=cds.BSUD.1928.2.p1;Parent=BSUD.1928.2.p1
contig_1514	transdecoder	exon	639509	639550	.	+	.	ID=BSUD.1928.2.p1.exon12;Parent=BSUD.1928.2.p1
contig_1514	transdecoder	CDS	639509	639550	.	+	0	ID=cds.BSUD.1928.2.p1;Parent=BSUD.1928.2.p1
contig_1514	transdecoder	exon	640675	640848	.	+	.	ID=BSUD.1928.2.p1.exon13;Parent=BSUD.1928.2.p1
contig_1514	transdecoder	CDS	640675	640848	.	+	0	ID=cds.BSUD.1928.2.p1;Parent=BSUD.1928.2.p1
contig_1514	transdecoder	exon	641775	642613	.	+	.	ID=BSUD.1928.2.p1.exon14;Parent=BSUD.1928.2.p1
contig_1514	transdecoder	CDS	641775	641861	.	+	0	ID=cds.BSUD.1928.2.p1;Parent=BSUD.1928.2.p1
contig_1514	transdecoder	three_prime_UTR	641862	642613	.	+	.	ID=BSUD.1928.2.p1.utr3p1;Parent=BSUD.1928.2.p1
contig_1514	tRNAscan-SE	pseudogene_tRNA	470813	470879	21.6	+	.	ID=contig_1514.trna5;Name=contig_1514.tRNA5-GlyTCC;isotype=Gly;anticodon=TCC;gene_biotype=pseudogene
contig_1514	tRNAscan-SE	exon	470813	470879	.	+	.	ID=contig_1514.trna5.exon1;Parent=contig_1514.trna5
contig_1514	tRNAscan-SE	pseudogene_tRNA	479067	479135	24.5	-	.	ID=contig_1514.trna12;Name=contig_1514.tRNA12-ArgTCT;isotype=Arg;anticodon=TCT;gene_biotype=pseudogene
contig_1514	tRNAscan-SE	exon	479067	479135	.	-	.	ID=contig_1514.trna12.exon1;Parent=contig_1514.trna12
contig_1514	transdecoder	gene	510764	511555	.	-	.	ID=BSUD.1929;Interpro=NA
contig_1514	transdecoder	mRNA	510764	511555	.	-	.	ID=BSUD.1929.1.p1;Parent=BSUD.1929;Interpro=NA
contig_1514	transdecoder	five_prime_UTR	511037	511555	.	-	.	ID=BSUD.1929.1.p1.utr5p1;Parent=BSUD.1929.1.p1
contig_1514	transdecoder	exon	510764	511555	.	-	.	ID=BSUD.1929.1.p1.exon1;Parent=BSUD.1929.1.p1
contig_1514	transdecoder	CDS	510854	511036	.	-	0	ID=cds.BSUD.1929.1.p1;Parent=BSUD.1929.1.p1
contig_1514	transdecoder	three_prime_UTR	510764	510853	.	-	.	ID=BSUD.1929.1.p1.utr3p1;Parent=BSUD.1929.1.p1
contig_1514	tRNAscan-SE	pseudogene_tRNA	532696	532764	22.5	+	.	ID=contig_1514.trna6;Name=contig_1514.tRNA6-GlyCCC;isotype=Gly;anticodon=CCC;gene_biotype=pseudogene
contig_1514	tRNAscan-SE	exon	532696	532764	.	+	.	ID=contig_1514.trna6.exon1;Parent=contig_1514.trna6
contig_1514	tRNAscan-SE	pseudogene_tRNA	556522	556599	21.9	-	.	ID=contig_1514.trna11;Name=contig_1514.tRNA11-GlyTCC;isotype=Gly;anticodon=TCC;gene_biotype=pseudogene
contig_1514	tRNAscan-SE	exon	556522	556599	.	-	.	ID=contig_1514.trna11.exon1;Parent=contig_1514.trna11
contig_1514	tRNAscan-SE	pseudogene_tRNA	584236	584307	34.9	-	.	ID=contig_1514.trna10;Name=contig_1514.tRNA10-GlyTCC;isotype=Gly;anticodon=TCC;gene_biotype=pseudogene
contig_1514	tRNAscan-SE	exon	584236	584307	.	-	.	ID=contig_1514.trna10.exon1;Parent=contig_1514.trna10
contig_1514	transdecoder	gene	654132	665566	.	+	.	ID=BSUD.1927;Interpro=IPR000276 (G protein-coupled receptor, rhodopsin-like)---IPR017452 (GPCR, rhodopsin-like, 7TM)
contig_1514	transdecoder	mRNA	654132	665563	.	+	.	ID=BSUD.1927.1.p1;Parent=BSUD.1927;Interpro=IPR000276 (G protein-coupled receptor, rhodopsin-like)---IPR017452 (GPCR, rhodopsin-like, 7TM)
contig_1514	transdecoder	five_prime_UTR	654132	655567	.	+	.	ID=BSUD.1927.1.p1.utr5p1;Parent=BSUD.1927.1.p1
contig_1514	transdecoder	exon	654132	655720	.	+	.	ID=BSUD.1927.1.p1.exon1;Parent=BSUD.1927.1.p1
contig_1514	transdecoder	CDS	655568	655720	.	+	0	ID=cds.BSUD.1927.1.p1;Parent=BSUD.1927.1.p1
contig_1514	transdecoder	exon	658576	658704	.	+	.	ID=BSUD.1927.1.p1.exon2;Parent=BSUD.1927.1.p1
contig_1514	transdecoder	CDS	658576	658704	.	+	0	ID=cds.BSUD.1927.1.p1;Parent=BSUD.1927.1.p1
contig_1514	transdecoder	exon	659832	660080	.	+	.	ID=BSUD.1927.1.p1.exon3;Parent=BSUD.1927.1.p1
contig_1514	transdecoder	CDS	659832	660080	.	+	0	ID=cds.BSUD.1927.1.p1;Parent=BSUD.1927.1.p1
contig_1514	transdecoder	exon	661808	661980	.	+	.	ID=BSUD.1927.1.p1.exon4;Parent=BSUD.1927.1.p1
contig_1514	transdecoder	CDS	661808	661980	.	+	0	ID=cds.BSUD.1927.1.p1;Parent=BSUD.1927.1.p1
contig_1514	transdecoder	exon	663032	665563	.	+	.	ID=BSUD.1927.1.p1.exon5;Parent=BSUD.1927.1.p1
contig_1514	transdecoder	CDS	663032	663356	.	+	1	ID=cds.BSUD.1927.1.p1;Parent=BSUD.1927.1.p1
contig_1514	transdecoder	three_prime_UTR	663357	665563	.	+	.	ID=BSUD.1927.1.p1.utr3p1;Parent=BSUD.1927.1.p1
contig_1514	transdecoder	mRNA	654145	665566	.	+	.	ID=BSUD.1927.2.p1;Parent=BSUD.1927;Interpro=IPR000276 (G protein-coupled receptor, rhodopsin-like)---IPR017452 (GPCR, rhodopsin-like, 7TM)
contig_1514	transdecoder	five_prime_UTR	654145	655567	.	+	.	ID=BSUD.1927.2.p1.utr5p1;Parent=BSUD.1927.2.p1
contig_1514	transdecoder	exon	654145	655720	.	+	.	ID=BSUD.1927.2.p1.exon1;Parent=BSUD.1927.2.p1
contig_1514	transdecoder	CDS	655568	655720	.	+	0	ID=cds.BSUD.1927.2.p1;Parent=BSUD.1927.2.p1
contig_1514	transdecoder	exon	658576	658704	.	+	.	ID=BSUD.1927.2.p1.exon2;Parent=BSUD.1927.2.p1
contig_1514	transdecoder	CDS	658576	658704	.	+	0	ID=cds.BSUD.1927.2.p1;Parent=BSUD.1927.2.p1
contig_1514	transdecoder	exon	659832	660080	.	+	.	ID=BSUD.1927.2.p1.exon3;Parent=BSUD.1927.2.p1
contig_1514	transdecoder	CDS	659832	660080	.	+	0	ID=cds.BSUD.1927.2.p1;Parent=BSUD.1927.2.p1
contig_1514	transdecoder	exon	661808	662067	.	+	.	ID=BSUD.1927.2.p1.exon4;Parent=BSUD.1927.2.p1
contig_1514	transdecoder	CDS	661808	661984	.	+	0	ID=cds.BSUD.1927.2.p1;Parent=BSUD.1927.2.p1
contig_1514	transdecoder	exon	663032	665566	.	+	.	ID=BSUD.1927.2.p1.exon5;Parent=BSUD.1927.2.p1
contig_1514	transdecoder	three_prime_UTR	661985	662067	.	+	.	ID=BSUD.1927.2.p1.utr3p1;Parent=BSUD.1927.2.p1
contig_1514	transdecoder	three_prime_UTR	663032	665566	.	+	.	ID=BSUD.1927.2.p1.utr3p2;Parent=BSUD.1927.2.p1
contig_1514	transdecoder	gene	677952	683298	.	+	.	ID=BSUD.1930;Interpro=IPR004944 (Cyclin-dependent kinase 5 activator)---IPR036915 (Cyclin-like superfamily)
contig_1514	transdecoder	mRNA	677952	683298	.	+	.	ID=BSUD.1930.1.p1;Parent=BSUD.1930;Interpro=IPR004944 (Cyclin-dependent kinase 5 activator)---IPR036915 (Cyclin-like superfamily)
contig_1514	transdecoder	five_prime_UTR	677952	678384	.	+	.	ID=BSUD.1930.1.p1.utr5p1;Parent=BSUD.1930.1.p1
contig_1514	transdecoder	exon	677952	683298	.	+	.	ID=BSUD.1930.1.p1.exon1;Parent=BSUD.1930.1.p1
contig_1514	transdecoder	CDS	678385	679254	.	+	0	ID=cds.BSUD.1930.1.p1;Parent=BSUD.1930.1.p1
contig_1514	transdecoder	three_prime_UTR	679255	683298	.	+	.	ID=BSUD.1930.1.p1.utr3p1;Parent=BSUD.1930.1.p1
contig_1514	transdecoder	gene	708918	764901	.	+	.	ID=BSUD.1931;Interpro=IPR006885 (NADH dehydrogenase ubiquinone Fe-S protein 4, mitochondrial)---IPR015943 (WD40/YVTN repeat-like-containing domain superfamily)---IPR036322 (WD40-repeat-containing domain superfamily)
contig_1514	transdecoder	mRNA	708918	764900	.	+	.	ID=BSUD.1931.1.p1;Parent=BSUD.1931;Interpro=IPR006885 (NADH dehydrogenase ubiquinone Fe-S protein 4, mitochondrial)---IPR015943 (WD40/YVTN repeat-like-containing domain superfamily)---IPR036322 (WD40-repeat-containing domain superfamily)
contig_1514	transdecoder	five_prime_UTR	708918	708935	.	+	.	ID=BSUD.1931.1.p1.utr5p1;Parent=BSUD.1931.1.p1
contig_1514	transdecoder	exon	708918	709011	.	+	.	ID=BSUD.1931.1.p1.exon1;Parent=BSUD.1931.1.p1
contig_1514	transdecoder	CDS	708936	709011	.	+	0	ID=cds.BSUD.1931.1.p1;Parent=BSUD.1931.1.p1
contig_1514	transdecoder	exon	714123	714394	.	+	.	ID=BSUD.1931.1.p1.exon2;Parent=BSUD.1931.1.p1
contig_1514	transdecoder	CDS	714123	714394	.	+	2	ID=cds.BSUD.1931.1.p1;Parent=BSUD.1931.1.p1
contig_1514	transdecoder	exon	716513	716714	.	+	.	ID=BSUD.1931.1.p1.exon3;Parent=BSUD.1931.1.p1
contig_1514	transdecoder	CDS	716513	716714	.	+	0	ID=cds.BSUD.1931.1.p1;Parent=BSUD.1931.1.p1
contig_1514	transdecoder	exon	717194	717264	.	+	.	ID=BSUD.1931.1.p1.exon4;Parent=BSUD.1931.1.p1
contig_1514	transdecoder	CDS	717194	717264	.	+	2	ID=cds.BSUD.1931.1.p1;Parent=BSUD.1931.1.p1
contig_1514	transdecoder	exon	717790	717865	.	+	.	ID=BSUD.1931.1.p1.exon5;Parent=BSUD.1931.1.p1
contig_1514	transdecoder	CDS	717790	717865	.	+	0	ID=cds.BSUD.1931.1.p1;Parent=BSUD.1931.1.p1
contig_1514	transdecoder	exon	720467	720567	.	+	.	ID=BSUD.1931.1.p1.exon6;Parent=BSUD.1931.1.p1
contig_1514	transdecoder	CDS	720467	720567	.	+	2	ID=cds.BSUD.1931.1.p1;Parent=BSUD.1931.1.p1
contig_1514	transdecoder	exon	720689	720793	.	+	.	ID=BSUD.1931.1.p1.exon7;Parent=BSUD.1931.1.p1
contig_1514	transdecoder	CDS	720689	720793	.	+	0	ID=cds.BSUD.1931.1.p1;Parent=BSUD.1931.1.p1
contig_1514	transdecoder	exon	722380	722482	.	+	.	ID=BSUD.1931.1.p1.exon8;Parent=BSUD.1931.1.p1
contig_1514	transdecoder	CDS	722380	722482	.	+	0	ID=cds.BSUD.1931.1.p1;Parent=BSUD.1931.1.p1
contig_1514	transdecoder	exon	724011	724191	.	+	.	ID=BSUD.1931.1.p1.exon9;Parent=BSUD.1931.1.p1
contig_1514	transdecoder	CDS	724011	724191	.	+	2	ID=cds.BSUD.1931.1.p1;Parent=BSUD.1931.1.p1
contig_1514	transdecoder	exon	725373	725521	.	+	.	ID=BSUD.1931.1.p1.exon10;Parent=BSUD.1931.1.p1
contig_1514	transdecoder	CDS	725373	725521	.	+	1	ID=cds.BSUD.1931.1.p1;Parent=BSUD.1931.1.p1
contig_1514	transdecoder	exon	728218	728349	.	+	.	ID=BSUD.1931.1.p1.exon11;Parent=BSUD.1931.1.p1
contig_1514	transdecoder	CDS	728218	728349	.	+	2	ID=cds.BSUD.1931.1.p1;Parent=BSUD.1931.1.p1
contig_1514	transdecoder	exon	728827	729040	.	+	.	ID=BSUD.1931.1.p1.exon12;Parent=BSUD.1931.1.p1
contig_1514	transdecoder	CDS	728827	729040	.	+	2	ID=cds.BSUD.1931.1.p1;Parent=BSUD.1931.1.p1
contig_1514	transdecoder	exon	729248	729308	.	+	.	ID=BSUD.1931.1.p1.exon13;Parent=BSUD.1931.1.p1
contig_1514	transdecoder	CDS	729248	729308	.	+	1	ID=cds.BSUD.1931.1.p1;Parent=BSUD.1931.1.p1
contig_1514	transdecoder	exon	730019	730175	.	+	.	ID=BSUD.1931.1.p1.exon14;Parent=BSUD.1931.1.p1
contig_1514	transdecoder	CDS	730019	730175	.	+	0	ID=cds.BSUD.1931.1.p1;Parent=BSUD.1931.1.p1
contig_1514	transdecoder	exon	731304	731481	.	+	.	ID=BSUD.1931.1.p1.exon15;Parent=BSUD.1931.1.p1
contig_1514	transdecoder	CDS	731304	731481	.	+	2	ID=cds.BSUD.1931.1.p1;Parent=BSUD.1931.1.p1
contig_1514	transdecoder	exon	737264	737381	.	+	.	ID=BSUD.1931.1.p1.exon16;Parent=BSUD.1931.1.p1
contig_1514	transdecoder	CDS	737264	737381	.	+	1	ID=cds.BSUD.1931.1.p1;Parent=BSUD.1931.1.p1
contig_1514	transdecoder	exon	764650	764900	.	+	.	ID=BSUD.1931.1.p1.exon17;Parent=BSUD.1931.1.p1
contig_1514	transdecoder	CDS	764650	764697	.	+	0	ID=cds.BSUD.1931.1.p1;Parent=BSUD.1931.1.p1
contig_1514	transdecoder	three_prime_UTR	764698	764900	.	+	.	ID=BSUD.1931.1.p1.utr3p1;Parent=BSUD.1931.1.p1
contig_1514	transdecoder	mRNA	710757	764901	.	+	.	ID=BSUD.1931.2.p1;Parent=BSUD.1931;Interpro=IPR006885 (NADH dehydrogenase ubiquinone Fe-S protein 4, mitochondrial)---IPR015943 (WD40/YVTN repeat-like-containing domain superfamily)---IPR036322 (WD40-repeat-containing domain superfamily)
contig_1514	transdecoder	five_prime_UTR	710757	710859	.	+	.	ID=BSUD.1931.2.p1.utr5p1;Parent=BSUD.1931.2.p1
contig_1514	transdecoder	five_prime_UTR	714123	714136	.	+	.	ID=BSUD.1931.2.p1.utr5p2;Parent=BSUD.1931.2.p1
contig_1514	transdecoder	exon	710757	710859	.	+	.	ID=BSUD.1931.2.p1.exon1;Parent=BSUD.1931.2.p1
contig_1514	transdecoder	exon	714123	714394	.	+	.	ID=BSUD.1931.2.p1.exon2;Parent=BSUD.1931.2.p1
contig_1514	transdecoder	CDS	714137	714394	.	+	0	ID=cds.BSUD.1931.2.p1;Parent=BSUD.1931.2.p1
contig_1514	transdecoder	exon	716513	716714	.	+	.	ID=BSUD.1931.2.p1.exon3;Parent=BSUD.1931.2.p1
contig_1514	transdecoder	CDS	716513	716714	.	+	0	ID=cds.BSUD.1931.2.p1;Parent=BSUD.1931.2.p1
contig_1514	transdecoder	exon	717194	717264	.	+	.	ID=BSUD.1931.2.p1.exon4;Parent=BSUD.1931.2.p1
contig_1514	transdecoder	CDS	717194	717264	.	+	2	ID=cds.BSUD.1931.2.p1;Parent=BSUD.1931.2.p1
contig_1514	transdecoder	exon	717790	717865	.	+	.	ID=BSUD.1931.2.p1.exon5;Parent=BSUD.1931.2.p1
contig_1514	transdecoder	CDS	717790	717865	.	+	0	ID=cds.BSUD.1931.2.p1;Parent=BSUD.1931.2.p1
contig_1514	transdecoder	exon	720467	720567	.	+	.	ID=BSUD.1931.2.p1.exon6;Parent=BSUD.1931.2.p1
contig_1514	transdecoder	CDS	720467	720567	.	+	2	ID=cds.BSUD.1931.2.p1;Parent=BSUD.1931.2.p1
contig_1514	transdecoder	exon	720689	720793	.	+	.	ID=BSUD.1931.2.p1.exon7;Parent=BSUD.1931.2.p1
contig_1514	transdecoder	CDS	720689	720793	.	+	0	ID=cds.BSUD.1931.2.p1;Parent=BSUD.1931.2.p1
contig_1514	transdecoder	exon	722380	722482	.	+	.	ID=BSUD.1931.2.p1.exon8;Parent=BSUD.1931.2.p1
contig_1514	transdecoder	CDS	722380	722482	.	+	0	ID=cds.BSUD.1931.2.p1;Parent=BSUD.1931.2.p1
contig_1514	transdecoder	exon	724011	724191	.	+	.	ID=BSUD.1931.2.p1.exon9;Parent=BSUD.1931.2.p1
contig_1514	transdecoder	CDS	724011	724191	.	+	2	ID=cds.BSUD.1931.2.p1;Parent=BSUD.1931.2.p1
contig_1514	transdecoder	exon	725373	725521	.	+	.	ID=BSUD.1931.2.p1.exon10;Parent=BSUD.1931.2.p1
contig_1514	transdecoder	CDS	725373	725521	.	+	1	ID=cds.BSUD.1931.2.p1;Parent=BSUD.1931.2.p1
contig_1514	transdecoder	exon	728218	728349	.	+	.	ID=BSUD.1931.2.p1.exon11;Parent=BSUD.1931.2.p1
contig_1514	transdecoder	CDS	728218	728349	.	+	2	ID=cds.BSUD.1931.2.p1;Parent=BSUD.1931.2.p1
contig_1514	transdecoder	exon	728827	729040	.	+	.	ID=BSUD.1931.2.p1.exon12;Parent=BSUD.1931.2.p1
contig_1514	transdecoder	CDS	728827	729040	.	+	2	ID=cds.BSUD.1931.2.p1;Parent=BSUD.1931.2.p1
contig_1514	transdecoder	exon	729248	729308	.	+	.	ID=BSUD.1931.2.p1.exon13;Parent=BSUD.1931.2.p1
contig_1514	transdecoder	CDS	729248	729308	.	+	1	ID=cds.BSUD.1931.2.p1;Parent=BSUD.1931.2.p1
contig_1514	transdecoder	exon	730019	730175	.	+	.	ID=BSUD.1931.2.p1.exon14;Parent=BSUD.1931.2.p1
contig_1514	transdecoder	CDS	730019	730175	.	+	0	ID=cds.BSUD.1931.2.p1;Parent=BSUD.1931.2.p1
contig_1514	transdecoder	exon	731304	731481	.	+	.	ID=BSUD.1931.2.p1.exon15;Parent=BSUD.1931.2.p1
contig_1514	transdecoder	CDS	731304	731481	.	+	2	ID=cds.BSUD.1931.2.p1;Parent=BSUD.1931.2.p1
contig_1514	transdecoder	exon	737264	737381	.	+	.	ID=BSUD.1931.2.p1.exon16;Parent=BSUD.1931.2.p1
contig_1514	transdecoder	CDS	737264	737381	.	+	1	ID=cds.BSUD.1931.2.p1;Parent=BSUD.1931.2.p1
contig_1514	transdecoder	exon	764650	764901	.	+	.	ID=BSUD.1931.2.p1.exon17;Parent=BSUD.1931.2.p1
contig_1514	transdecoder	CDS	764650	764697	.	+	0	ID=cds.BSUD.1931.2.p1;Parent=BSUD.1931.2.p1
contig_1514	transdecoder	three_prime_UTR	764698	764901	.	+	.	ID=BSUD.1931.2.p1.utr3p1;Parent=BSUD.1931.2.p1
contig_1514	tRNAscan-SE	tRNA	734377	734449	65.7	-	.	ID=contig_1514.trna9;Name=contig_1514.tRNA9-ArgCCT;isotype=Arg;anticodon=CCT;gene_biotype=tRNA
contig_1514	tRNAscan-SE	exon	734377	734449	.	-	.	ID=contig_1514.trna9.exon1;Parent=contig_1514.trna9
contig_1514	tRNAscan-SE	pseudogene_tRNA	742245	742313	32.2	+	.	ID=contig_1514.trna7;Name=contig_1514.tRNA7-ArgTCT;isotype=Arg;anticodon=TCT;gene_biotype=pseudogene
contig_1514	tRNAscan-SE	exon	742245	742313	.	+	.	ID=contig_1514.trna7.exon1;Parent=contig_1514.trna7
contig_1514	tRNAscan-SE	pseudogene_tRNA	784796	784863	27.0	-	.	ID=contig_1514.trna8;Name=contig_1514.tRNA8-ArgTCT;isotype=Arg;anticodon=TCT;gene_biotype=pseudogene
contig_1514	tRNAscan-SE	exon	784796	784863	.	-	.	ID=contig_1514.trna8.exon1;Parent=contig_1514.trna8
contig_1514	transdecoder	gene	821876	845406	.	+	.	ID=BSUD.1937;Interpro=IPR004087 (K Homology domain)---IPR004088 (K Homology domain, type 1)---IPR036612 (K Homology domain, type 1 superfamily)
contig_1514	transdecoder	mRNA	821876	845406	.	+	.	ID=BSUD.1937.1.p1;Parent=BSUD.1937;Interpro=IPR004087 (K Homology domain)---IPR004088 (K Homology domain, type 1)---IPR036612 (K Homology domain, type 1 superfamily)
contig_1514	transdecoder	five_prime_UTR	821876	821991	.	+	.	ID=BSUD.1937.1.p1.utr5p1;Parent=BSUD.1937.1.p1
contig_1514	transdecoder	five_prime_UTR	832973	832998	.	+	.	ID=BSUD.1937.1.p1.utr5p2;Parent=BSUD.1937.1.p1
contig_1514	transdecoder	exon	821876	821991	.	+	.	ID=BSUD.1937.1.p1.exon1;Parent=BSUD.1937.1.p1
contig_1514	transdecoder	exon	832973	833017	.	+	.	ID=BSUD.1937.1.p1.exon2;Parent=BSUD.1937.1.p1
contig_1514	transdecoder	CDS	832999	833017	.	+	0	ID=cds.BSUD.1937.1.p1;Parent=BSUD.1937.1.p1
contig_1514	transdecoder	exon	836956	837068	.	+	.	ID=BSUD.1937.1.p1.exon3;Parent=BSUD.1937.1.p1
contig_1514	transdecoder	CDS	836956	837068	.	+	2	ID=cds.BSUD.1937.1.p1;Parent=BSUD.1937.1.p1
contig_1514	transdecoder	exon	837421	837477	.	+	.	ID=BSUD.1937.1.p1.exon4;Parent=BSUD.1937.1.p1
contig_1514	transdecoder	CDS	837421	837477	.	+	0	ID=cds.BSUD.1937.1.p1;Parent=BSUD.1937.1.p1
contig_1514	transdecoder	exon	838310	838353	.	+	.	ID=BSUD.1937.1.p1.exon5;Parent=BSUD.1937.1.p1
contig_1514	transdecoder	CDS	838310	838353	.	+	0	ID=cds.BSUD.1937.1.p1;Parent=BSUD.1937.1.p1
contig_1514	transdecoder	exon	838860	838932	.	+	.	ID=BSUD.1937.1.p1.exon6;Parent=BSUD.1937.1.p1
contig_1514	transdecoder	CDS	838860	838932	.	+	1	ID=cds.BSUD.1937.1.p1;Parent=BSUD.1937.1.p1
contig_1514	transdecoder	exon	839059	839169	.	+	.	ID=BSUD.1937.1.p1.exon7;Parent=BSUD.1937.1.p1
contig_1514	transdecoder	CDS	839059	839169	.	+	0	ID=cds.BSUD.1937.1.p1;Parent=BSUD.1937.1.p1
contig_1514	transdecoder	exon	839931	840059	.	+	.	ID=BSUD.1937.1.p1.exon8;Parent=BSUD.1937.1.p1
contig_1514	transdecoder	CDS	839931	840059	.	+	0	ID=cds.BSUD.1937.1.p1;Parent=BSUD.1937.1.p1
contig_1514	transdecoder	exon	840846	841012	.	+	.	ID=BSUD.1937.1.p1.exon9;Parent=BSUD.1937.1.p1
contig_1514	transdecoder	CDS	840846	841012	.	+	0	ID=cds.BSUD.1937.1.p1;Parent=BSUD.1937.1.p1
contig_1514	transdecoder	exon	841119	841280	.	+	.	ID=BSUD.1937.1.p1.exon10;Parent=BSUD.1937.1.p1
contig_1514	transdecoder	CDS	841119	841280	.	+	1	ID=cds.BSUD.1937.1.p1;Parent=BSUD.1937.1.p1
contig_1514	transdecoder	exon	841653	841687	.	+	.	ID=BSUD.1937.1.p1.exon11;Parent=BSUD.1937.1.p1
contig_1514	transdecoder	CDS	841653	841687	.	+	1	ID=cds.BSUD.1937.1.p1;Parent=BSUD.1937.1.p1
contig_1514	transdecoder	exon	841820	841866	.	+	.	ID=BSUD.1937.1.p1.exon12;Parent=BSUD.1937.1.p1
contig_1514	transdecoder	CDS	841820	841866	.	+	2	ID=cds.BSUD.1937.1.p1;Parent=BSUD.1937.1.p1
contig_1514	transdecoder	exon	841965	842042	.	+	.	ID=BSUD.1937.1.p1.exon13;Parent=BSUD.1937.1.p1
contig_1514	transdecoder	CDS	841965	842042	.	+	0	ID=cds.BSUD.1937.1.p1;Parent=BSUD.1937.1.p1
contig_1514	transdecoder	exon	842379	842548	.	+	.	ID=BSUD.1937.1.p1.exon14;Parent=BSUD.1937.1.p1
contig_1514	transdecoder	CDS	842379	842548	.	+	0	ID=cds.BSUD.1937.1.p1;Parent=BSUD.1937.1.p1
contig_1514	transdecoder	exon	844778	845406	.	+	.	ID=BSUD.1937.1.p1.exon15;Parent=BSUD.1937.1.p1
contig_1514	transdecoder	CDS	844778	844805	.	+	1	ID=cds.BSUD.1937.1.p1;Parent=BSUD.1937.1.p1
contig_1514	transdecoder	three_prime_UTR	844806	845406	.	+	.	ID=BSUD.1937.1.p1.utr3p1;Parent=BSUD.1937.1.p1
contig_1514	transdecoder	gene	847552	883932	.	-	.	ID=BSUD.1938;Interpro=IPR000233 (Cadherin, cytoplasmic domain)---IPR000742 (EGF-like domain)---IPR001791 (Laminin G domain)---IPR002126 (Cadherin-like)---IPR013320 (Concanavalin A-like lectin/glucanase domain superfamily)---IPR015919 (Cadherin-like superfamily)---IPR020894 (Cadherin conserved site)---IPR027397 (Catenin binding domain superfamily)
contig_1514	transdecoder	mRNA	847552	883932	.	-	.	ID=BSUD.1938.1.p1;Parent=BSUD.1938;Interpro=IPR000233 (Cadherin, cytoplasmic domain)---IPR000742 (EGF-like domain)---IPR001791 (Laminin G domain)---IPR002126 (Cadherin-like)---IPR013320 (Concanavalin A-like lectin/glucanase domain superfamily)---IPR015919 (Cadherin-like superfamily)---IPR020894 (Cadherin conserved site)---IPR027397 (Catenin binding domain superfamily)
contig_1514	transdecoder	five_prime_UTR	883734	883932	.	-	.	ID=BSUD.1938.1.p1.utr5p1;Parent=BSUD.1938.1.p1
contig_1514	transdecoder	five_prime_UTR	883465	883479	.	-	.	ID=BSUD.1938.1.p1.utr5p2;Parent=BSUD.1938.1.p1
contig_1514	transdecoder	exon	883734	883932	.	-	.	ID=BSUD.1938.1.p1.exon1;Parent=BSUD.1938.1.p1
contig_1514	transdecoder	exon	883314	883479	.	-	.	ID=BSUD.1938.1.p1.exon2;Parent=BSUD.1938.1.p1
contig_1514	transdecoder	CDS	883314	883464	.	-	0	ID=cds.BSUD.1938.1.p1;Parent=BSUD.1938.1.p1
contig_1514	transdecoder	exon	882774	882917	.	-	.	ID=BSUD.1938.1.p1.exon3;Parent=BSUD.1938.1.p1
contig_1514	transdecoder	CDS	882774	882917	.	-	2	ID=cds.BSUD.1938.1.p1;Parent=BSUD.1938.1.p1
contig_1514	transdecoder	exon	882515	882645	.	-	.	ID=BSUD.1938.1.p1.exon4;Parent=BSUD.1938.1.p1
contig_1514	transdecoder	CDS	882515	882645	.	-	2	ID=cds.BSUD.1938.1.p1;Parent=BSUD.1938.1.p1
contig_1514	transdecoder	exon	881622	881810	.	-	.	ID=BSUD.1938.1.p1.exon5;Parent=BSUD.1938.1.p1
contig_1514	transdecoder	CDS	881622	881810	.	-	0	ID=cds.BSUD.1938.1.p1;Parent=BSUD.1938.1.p1
contig_1514	transdecoder	exon	879604	879904	.	-	.	ID=BSUD.1938.1.p1.exon6;Parent=BSUD.1938.1.p1
contig_1514	transdecoder	CDS	879604	879904	.	-	0	ID=cds.BSUD.1938.1.p1;Parent=BSUD.1938.1.p1
contig_1514	transdecoder	exon	876436	876739	.	-	.	ID=BSUD.1938.1.p1.exon7;Parent=BSUD.1938.1.p1
contig_1514	transdecoder	CDS	876436	876739	.	-	2	ID=cds.BSUD.1938.1.p1;Parent=BSUD.1938.1.p1
contig_1514	transdecoder	exon	872784	872946	.	-	.	ID=BSUD.1938.1.p1.exon8;Parent=BSUD.1938.1.p1
contig_1514	transdecoder	CDS	872784	872946	.	-	1	ID=cds.BSUD.1938.1.p1;Parent=BSUD.1938.1.p1
contig_1514	transdecoder	exon	872237	872475	.	-	.	ID=BSUD.1938.1.p1.exon9;Parent=BSUD.1938.1.p1
contig_1514	transdecoder	CDS	872237	872475	.	-	0	ID=cds.BSUD.1938.1.p1;Parent=BSUD.1938.1.p1
contig_1514	transdecoder	exon	871673	871809	.	-	.	ID=BSUD.1938.1.p1.exon10;Parent=BSUD.1938.1.p1
contig_1514	transdecoder	CDS	871673	871809	.	-	1	ID=cds.BSUD.1938.1.p1;Parent=BSUD.1938.1.p1
contig_1514	transdecoder	exon	871147	871395	.	-	.	ID=BSUD.1938.1.p1.exon11;Parent=BSUD.1938.1.p1
contig_1514	transdecoder	CDS	871147	871395	.	-	2	ID=cds.BSUD.1938.1.p1;Parent=BSUD.1938.1.p1
contig_1514	transdecoder	exon	867644	867862	.	-	.	ID=BSUD.1938.1.p1.exon12;Parent=BSUD.1938.1.p1
contig_1514	transdecoder	CDS	867644	867862	.	-	2	ID=cds.BSUD.1938.1.p1;Parent=BSUD.1938.1.p1
contig_1514	transdecoder	exon	863971	864085	.	-	.	ID=BSUD.1938.1.p1.exon13;Parent=BSUD.1938.1.p1
contig_1514	transdecoder	CDS	863971	864085	.	-	2	ID=cds.BSUD.1938.1.p1;Parent=BSUD.1938.1.p1
contig_1514	transdecoder	exon	861349	861415	.	-	.	ID=BSUD.1938.1.p1.exon14;Parent=BSUD.1938.1.p1
contig_1514	transdecoder	CDS	861349	861415	.	-	1	ID=cds.BSUD.1938.1.p1;Parent=BSUD.1938.1.p1
contig_1514	transdecoder	exon	860742	860853	.	-	.	ID=BSUD.1938.1.p1.exon15;Parent=BSUD.1938.1.p1
contig_1514	transdecoder	CDS	860742	860853	.	-	0	ID=cds.BSUD.1938.1.p1;Parent=BSUD.1938.1.p1
contig_1514	transdecoder	exon	859474	859709	.	-	.	ID=BSUD.1938.1.p1.exon16;Parent=BSUD.1938.1.p1
contig_1514	transdecoder	CDS	859474	859709	.	-	2	ID=cds.BSUD.1938.1.p1;Parent=BSUD.1938.1.p1
contig_1514	transdecoder	exon	857421	857689	.	-	.	ID=BSUD.1938.1.p1.exon17;Parent=BSUD.1938.1.p1
contig_1514	transdecoder	CDS	857421	857689	.	-	0	ID=cds.BSUD.1938.1.p1;Parent=BSUD.1938.1.p1
contig_1514	transdecoder	exon	856845	857031	.	-	.	ID=BSUD.1938.1.p1.exon18;Parent=BSUD.1938.1.p1
contig_1514	transdecoder	CDS	856845	857031	.	-	1	ID=cds.BSUD.1938.1.p1;Parent=BSUD.1938.1.p1
contig_1514	transdecoder	exon	856318	856392	.	-	.	ID=BSUD.1938.1.p1.exon19;Parent=BSUD.1938.1.p1
contig_1514	transdecoder	CDS	856318	856392	.	-	0	ID=cds.BSUD.1938.1.p1;Parent=BSUD.1938.1.p1
contig_1514	transdecoder	exon	855981	856061	.	-	.	ID=BSUD.1938.1.p1.exon20;Parent=BSUD.1938.1.p1
contig_1514	transdecoder	CDS	855981	856061	.	-	0	ID=cds.BSUD.1938.1.p1;Parent=BSUD.1938.1.p1
contig_1514	transdecoder	exon	855398	855613	.	-	.	ID=BSUD.1938.1.p1.exon21;Parent=BSUD.1938.1.p1
contig_1514	transdecoder	CDS	855398	855613	.	-	0	ID=cds.BSUD.1938.1.p1;Parent=BSUD.1938.1.p1
contig_1514	transdecoder	exon	855030	855228	.	-	.	ID=BSUD.1938.1.p1.exon22;Parent=BSUD.1938.1.p1
contig_1514	transdecoder	CDS	855030	855228	.	-	0	ID=cds.BSUD.1938.1.p1;Parent=BSUD.1938.1.p1
contig_1514	transdecoder	exon	854684	854856	.	-	.	ID=BSUD.1938.1.p1.exon23;Parent=BSUD.1938.1.p1
contig_1514	transdecoder	CDS	854684	854856	.	-	2	ID=cds.BSUD.1938.1.p1;Parent=BSUD.1938.1.p1
contig_1514	transdecoder	exon	853158	853446	.	-	.	ID=BSUD.1938.1.p1.exon24;Parent=BSUD.1938.1.p1
contig_1514	transdecoder	CDS	853158	853446	.	-	0	ID=cds.BSUD.1938.1.p1;Parent=BSUD.1938.1.p1
contig_1514	transdecoder	exon	852457	852652	.	-	.	ID=BSUD.1938.1.p1.exon25;Parent=BSUD.1938.1.p1
contig_1514	transdecoder	CDS	852457	852652	.	-	2	ID=cds.BSUD.1938.1.p1;Parent=BSUD.1938.1.p1
contig_1514	transdecoder	exon	851762	851985	.	-	.	ID=BSUD.1938.1.p1.exon26;Parent=BSUD.1938.1.p1
contig_1514	transdecoder	CDS	851762	851985	.	-	1	ID=cds.BSUD.1938.1.p1;Parent=BSUD.1938.1.p1
contig_1514	transdecoder	exon	851327	851461	.	-	.	ID=BSUD.1938.1.p1.exon27;Parent=BSUD.1938.1.p1
contig_1514	transdecoder	CDS	851327	851461	.	-	2	ID=cds.BSUD.1938.1.p1;Parent=BSUD.1938.1.p1
contig_1514	transdecoder	exon	850605	850715	.	-	.	ID=BSUD.1938.1.p1.exon28;Parent=BSUD.1938.1.p1
contig_1514	transdecoder	CDS	850605	850715	.	-	2	ID=cds.BSUD.1938.1.p1;Parent=BSUD.1938.1.p1
contig_1514	transdecoder	exon	847552	849206	.	-	.	ID=BSUD.1938.1.p1.exon29;Parent=BSUD.1938.1.p1
contig_1514	transdecoder	CDS	848926	849206	.	-	2	ID=cds.BSUD.1938.1.p1;Parent=BSUD.1938.1.p1
contig_1514	transdecoder	three_prime_UTR	847552	848925	.	-	.	ID=BSUD.1938.1.p1.utr3p1;Parent=BSUD.1938.1.p1
contig_1514	transdecoder	mRNA	847552	866542	.	-	.	ID=BSUD.1938.2.p1;Parent=BSUD.1938;Interpro=IPR000233 (Cadherin, cytoplasmic domain)---IPR000742 (EGF-like domain)---IPR001791 (Laminin G domain)---IPR002126 (Cadherin-like)---IPR013320 (Concanavalin A-like lectin/glucanase domain superfamily)---IPR015919 (Cadherin-like superfamily)---IPR020894 (Cadherin conserved site)---IPR027397 (Catenin binding domain superfamily)
contig_1514	transdecoder	five_prime_UTR	866455	866542	.	-	.	ID=BSUD.1938.2.p1.utr5p1;Parent=BSUD.1938.2.p1
contig_1514	transdecoder	five_prime_UTR	864111	865754	.	-	.	ID=BSUD.1938.2.p1.utr5p2;Parent=BSUD.1938.2.p1
contig_1514	transdecoder	exon	866455	866542	.	-	.	ID=BSUD.1938.2.p1.exon1;Parent=BSUD.1938.2.p1
contig_1514	transdecoder	exon	863971	865754	.	-	.	ID=BSUD.1938.2.p1.exon2;Parent=BSUD.1938.2.p1
contig_1514	transdecoder	CDS	863971	864110	.	-	0	ID=cds.BSUD.1938.2.p1;Parent=BSUD.1938.2.p1
contig_1514	transdecoder	exon	861349	861415	.	-	.	ID=BSUD.1938.2.p1.exon3;Parent=BSUD.1938.2.p1
contig_1514	transdecoder	CDS	861349	861415	.	-	1	ID=cds.BSUD.1938.2.p1;Parent=BSUD.1938.2.p1
contig_1514	transdecoder	exon	860742	860853	.	-	.	ID=BSUD.1938.2.p1.exon4;Parent=BSUD.1938.2.p1
contig_1514	transdecoder	CDS	860742	860853	.	-	0	ID=cds.BSUD.1938.2.p1;Parent=BSUD.1938.2.p1
contig_1514	transdecoder	exon	859474	859709	.	-	.	ID=BSUD.1938.2.p1.exon5;Parent=BSUD.1938.2.p1
contig_1514	transdecoder	CDS	859474	859709	.	-	2	ID=cds.BSUD.1938.2.p1;Parent=BSUD.1938.2.p1
contig_1514	transdecoder	exon	857421	857689	.	-	.	ID=BSUD.1938.2.p1.exon6;Parent=BSUD.1938.2.p1
contig_1514	transdecoder	CDS	857421	857689	.	-	0	ID=cds.BSUD.1938.2.p1;Parent=BSUD.1938.2.p1
contig_1514	transdecoder	exon	856845	857031	.	-	.	ID=BSUD.1938.2.p1.exon7;Parent=BSUD.1938.2.p1
contig_1514	transdecoder	CDS	856845	857031	.	-	1	ID=cds.BSUD.1938.2.p1;Parent=BSUD.1938.2.p1
contig_1514	transdecoder	exon	856318	856392	.	-	.	ID=BSUD.1938.2.p1.exon8;Parent=BSUD.1938.2.p1
contig_1514	transdecoder	CDS	856318	856392	.	-	0	ID=cds.BSUD.1938.2.p1;Parent=BSUD.1938.2.p1
contig_1514	transdecoder	exon	855981	856061	.	-	.	ID=BSUD.1938.2.p1.exon9;Parent=BSUD.1938.2.p1
contig_1514	transdecoder	CDS	855981	856061	.	-	0	ID=cds.BSUD.1938.2.p1;Parent=BSUD.1938.2.p1
contig_1514	transdecoder	exon	855398	855613	.	-	.	ID=BSUD.1938.2.p1.exon10;Parent=BSUD.1938.2.p1
contig_1514	transdecoder	CDS	855398	855613	.	-	0	ID=cds.BSUD.1938.2.p1;Parent=BSUD.1938.2.p1
contig_1514	transdecoder	exon	855030	855228	.	-	.	ID=BSUD.1938.2.p1.exon11;Parent=BSUD.1938.2.p1
contig_1514	transdecoder	CDS	855030	855228	.	-	0	ID=cds.BSUD.1938.2.p1;Parent=BSUD.1938.2.p1
contig_1514	transdecoder	exon	854684	854856	.	-	.	ID=BSUD.1938.2.p1.exon12;Parent=BSUD.1938.2.p1
contig_1514	transdecoder	CDS	854684	854856	.	-	2	ID=cds.BSUD.1938.2.p1;Parent=BSUD.1938.2.p1
contig_1514	transdecoder	exon	853158	853446	.	-	.	ID=BSUD.1938.2.p1.exon13;Parent=BSUD.1938.2.p1
contig_1514	transdecoder	CDS	853158	853446	.	-	0	ID=cds.BSUD.1938.2.p1;Parent=BSUD.1938.2.p1
contig_1514	transdecoder	exon	852457	852652	.	-	.	ID=BSUD.1938.2.p1.exon14;Parent=BSUD.1938.2.p1
contig_1514	transdecoder	CDS	852457	852652	.	-	2	ID=cds.BSUD.1938.2.p1;Parent=BSUD.1938.2.p1
contig_1514	transdecoder	exon	851762	851985	.	-	.	ID=BSUD.1938.2.p1.exon15;Parent=BSUD.1938.2.p1
contig_1514	transdecoder	CDS	851762	851985	.	-	1	ID=cds.BSUD.1938.2.p1;Parent=BSUD.1938.2.p1
contig_1514	transdecoder	exon	851327	851461	.	-	.	ID=BSUD.1938.2.p1.exon16;Parent=BSUD.1938.2.p1
contig_1514	transdecoder	CDS	851327	851461	.	-	2	ID=cds.BSUD.1938.2.p1;Parent=BSUD.1938.2.p1
contig_1514	transdecoder	exon	850605	850715	.	-	.	ID=BSUD.1938.2.p1.exon17;Parent=BSUD.1938.2.p1
contig_1514	transdecoder	CDS	850605	850715	.	-	2	ID=cds.BSUD.1938.2.p1;Parent=BSUD.1938.2.p1
contig_1514	transdecoder	exon	847552	849206	.	-	.	ID=BSUD.1938.2.p1.exon18;Parent=BSUD.1938.2.p1
contig_1514	transdecoder	CDS	848926	849206	.	-	2	ID=cds.BSUD.1938.2.p1;Parent=BSUD.1938.2.p1
contig_1514	transdecoder	three_prime_UTR	847552	848925	.	-	.	ID=BSUD.1938.2.p1.utr3p1;Parent=BSUD.1938.2.p1
contig_1516	transdecoder	gene	34112	37179	.	+	.	ID=BSUD.1932;Interpro=NA
contig_1516	transdecoder	mRNA	34112	37179	.	+	.	ID=BSUD.1932.1.p1;Parent=BSUD.1932;Interpro=NA
contig_1516	transdecoder	exon	34112	34907	.	+	.	ID=BSUD.1932.1.p1.exon1;Parent=BSUD.1932.1.p1
contig_1516	transdecoder	CDS	34114	34851	.	+	0	ID=cds.BSUD.1932.1.p1;Parent=BSUD.1932.1.p1
contig_1516	transdecoder	exon	35284	37179	.	+	.	ID=BSUD.1932.1.p1.exon2;Parent=BSUD.1932.1.p1
contig_1516	transdecoder	three_prime_UTR	34852	34907	.	+	.	ID=BSUD.1932.1.p1.utr3p1;Parent=BSUD.1932.1.p1
contig_1516	transdecoder	three_prime_UTR	35284	37179	.	+	.	ID=BSUD.1932.1.p1.utr3p2;Parent=BSUD.1932.1.p1
contig_1516	transdecoder	gene	42198	65089	.	-	.	ID=BSUD.1933;Interpro=IPR001304 (C-type lectin-like)---IPR016186 (C-type lectin-like/link domain superfamily)---IPR016187 (C-type lectin fold)
contig_1516	transdecoder	mRNA	42198	65089	.	-	.	ID=BSUD.1933.1.p1;Parent=BSUD.1933;Interpro=IPR001304 (C-type lectin-like)---IPR016186 (C-type lectin-like/link domain superfamily)---IPR016187 (C-type lectin fold)
contig_1516	transdecoder	five_prime_UTR	65003	65089	.	-	.	ID=BSUD.1933.1.p1.utr5p1;Parent=BSUD.1933.1.p1
contig_1516	transdecoder	five_prime_UTR	61417	61440	.	-	.	ID=BSUD.1933.1.p1.utr5p2;Parent=BSUD.1933.1.p1
contig_1516	transdecoder	exon	65003	65089	.	-	.	ID=BSUD.1933.1.p1.exon1;Parent=BSUD.1933.1.p1
contig_1516	transdecoder	exon	61332	61440	.	-	.	ID=BSUD.1933.1.p1.exon2;Parent=BSUD.1933.1.p1
contig_1516	transdecoder	CDS	61332	61416	.	-	0	ID=cds.BSUD.1933.1.p1;Parent=BSUD.1933.1.p1
contig_1516	transdecoder	exon	56516	56601	.	-	.	ID=BSUD.1933.1.p1.exon3;Parent=BSUD.1933.1.p1
contig_1516	transdecoder	CDS	56516	56601	.	-	2	ID=cds.BSUD.1933.1.p1;Parent=BSUD.1933.1.p1
contig_1516	transdecoder	exon	54878	54956	.	-	.	ID=BSUD.1933.1.p1.exon4;Parent=BSUD.1933.1.p1
contig_1516	transdecoder	CDS	54878	54956	.	-	0	ID=cds.BSUD.1933.1.p1;Parent=BSUD.1933.1.p1
contig_1516	transdecoder	exon	52914	53123	.	-	.	ID=BSUD.1933.1.p1.exon5;Parent=BSUD.1933.1.p1
contig_1516	transdecoder	CDS	52914	53123	.	-	2	ID=cds.BSUD.1933.1.p1;Parent=BSUD.1933.1.p1
contig_1516	transdecoder	exon	42198	48602	.	-	.	ID=BSUD.1933.1.p1.exon6;Parent=BSUD.1933.1.p1
contig_1516	transdecoder	CDS	48073	48602	.	-	2	ID=cds.BSUD.1933.1.p1;Parent=BSUD.1933.1.p1
contig_1516	transdecoder	three_prime_UTR	42198	48072	.	-	.	ID=BSUD.1933.1.p1.utr3p1;Parent=BSUD.1933.1.p1
contig_1517	transdecoder	gene	835	15801	.	+	.	ID=BSUD.1934;Interpro=NA
contig_1517	transdecoder	mRNA	835	15801	.	+	.	ID=BSUD.1934.1.p1;Parent=BSUD.1934;Interpro=NA
contig_1517	transdecoder	five_prime_UTR	835	913	.	+	.	ID=BSUD.1934.1.p1.utr5p1;Parent=BSUD.1934.1.p1
contig_1517	transdecoder	exon	835	1707	.	+	.	ID=BSUD.1934.1.p1.exon1;Parent=BSUD.1934.1.p1
contig_1517	transdecoder	CDS	914	1707	.	+	0	ID=cds.BSUD.1934.1.p1;Parent=BSUD.1934.1.p1
contig_1517	transdecoder	exon	2549	2642	.	+	.	ID=BSUD.1934.1.p1.exon2;Parent=BSUD.1934.1.p1
contig_1517	transdecoder	CDS	2549	2642	.	+	1	ID=cds.BSUD.1934.1.p1;Parent=BSUD.1934.1.p1
contig_1517	transdecoder	exon	3505	3554	.	+	.	ID=BSUD.1934.1.p1.exon3;Parent=BSUD.1934.1.p1
contig_1517	transdecoder	CDS	3505	3554	.	+	0	ID=cds.BSUD.1934.1.p1;Parent=BSUD.1934.1.p1
contig_1517	transdecoder	exon	4484	4750	.	+	.	ID=BSUD.1934.1.p1.exon4;Parent=BSUD.1934.1.p1
contig_1517	transdecoder	CDS	4484	4750	.	+	1	ID=cds.BSUD.1934.1.p1;Parent=BSUD.1934.1.p1
contig_1517	transdecoder	exon	6378	6472	.	+	.	ID=BSUD.1934.1.p1.exon5;Parent=BSUD.1934.1.p1
contig_1517	transdecoder	CDS	6378	6472	.	+	1	ID=cds.BSUD.1934.1.p1;Parent=BSUD.1934.1.p1
contig_1517	transdecoder	exon	8770	8877	.	+	.	ID=BSUD.1934.1.p1.exon6;Parent=BSUD.1934.1.p1
contig_1517	transdecoder	CDS	8770	8877	.	+	2	ID=cds.BSUD.1934.1.p1;Parent=BSUD.1934.1.p1
contig_1517	transdecoder	exon	9367	9499	.	+	.	ID=BSUD.1934.1.p1.exon7;Parent=BSUD.1934.1.p1
contig_1517	transdecoder	CDS	9367	9499	.	+	2	ID=cds.BSUD.1934.1.p1;Parent=BSUD.1934.1.p1
contig_1517	transdecoder	exon	10759	10813	.	+	.	ID=BSUD.1934.1.p1.exon8;Parent=BSUD.1934.1.p1
contig_1517	transdecoder	CDS	10759	10813	.	+	1	ID=cds.BSUD.1934.1.p1;Parent=BSUD.1934.1.p1
contig_1517	transdecoder	exon	12304	12391	.	+	.	ID=BSUD.1934.1.p1.exon9;Parent=BSUD.1934.1.p1
contig_1517	transdecoder	CDS	12304	12391	.	+	0	ID=cds.BSUD.1934.1.p1;Parent=BSUD.1934.1.p1
contig_1517	transdecoder	exon	13456	15801	.	+	.	ID=BSUD.1934.1.p1.exon10;Parent=BSUD.1934.1.p1
contig_1517	transdecoder	CDS	13456	13574	.	+	2	ID=cds.BSUD.1934.1.p1;Parent=BSUD.1934.1.p1
contig_1517	transdecoder	three_prime_UTR	13575	15801	.	+	.	ID=BSUD.1934.1.p1.utr3p1;Parent=BSUD.1934.1.p1
contig_1517	tRNAscan-SE	pseudogene_tRNA	2902	2972	20.8	+	.	ID=contig_1517.trna1;Name=contig_1517.tRNA1-ArgTCT;isotype=Arg;anticodon=TCT;gene_biotype=pseudogene
contig_1517	tRNAscan-SE	exon	2902	2972	.	+	.	ID=contig_1517.trna1.exon1;Parent=contig_1517.trna1
contig_1517	transdecoder	gene	42067	44159	.	+	.	ID=BSUD.1935;Interpro=IPR001304 (C-type lectin-like)---IPR016186 (C-type lectin-like/link domain superfamily)---IPR016187 (C-type lectin fold)
contig_1517	transdecoder	mRNA	42067	44159	.	+	.	ID=BSUD.1935.1.p1;Parent=BSUD.1935;Interpro=IPR001304 (C-type lectin-like)---IPR016186 (C-type lectin-like/link domain superfamily)---IPR016187 (C-type lectin fold)
contig_1517	transdecoder	five_prime_UTR	42067	42097	.	+	.	ID=BSUD.1935.1.p1.utr5p1;Parent=BSUD.1935.1.p1
contig_1517	transdecoder	exon	42067	42152	.	+	.	ID=BSUD.1935.1.p1.exon1;Parent=BSUD.1935.1.p1
contig_1517	transdecoder	CDS	42098	42152	.	+	0	ID=cds.BSUD.1935.1.p1;Parent=BSUD.1935.1.p1
contig_1517	transdecoder	exon	43528	44159	.	+	.	ID=BSUD.1935.1.p1.exon2;Parent=BSUD.1935.1.p1
contig_1517	transdecoder	CDS	43528	43949	.	+	2	ID=cds.BSUD.1935.1.p1;Parent=BSUD.1935.1.p1
contig_1517	transdecoder	three_prime_UTR	43950	44159	.	+	.	ID=BSUD.1935.1.p1.utr3p1;Parent=BSUD.1935.1.p1
contig_1517	transdecoder	gene	71607	75483	.	-	.	ID=BSUD.1936;Interpro=IPR033393 (Nuclear receptor-binding factor 2, MIT domain)---IPR039679 (Nuclear receptor-binding factor 2)
contig_1517	transdecoder	mRNA	71607	75483	.	-	.	ID=BSUD.1936.1.p1;Parent=BSUD.1936;Interpro=IPR033393 (Nuclear receptor-binding factor 2, MIT domain)---IPR039679 (Nuclear receptor-binding factor 2)
contig_1517	transdecoder	five_prime_UTR	75286	75483	.	-	.	ID=BSUD.1936.1.p1.utr5p1;Parent=BSUD.1936.1.p1
contig_1517	transdecoder	exon	75223	75483	.	-	.	ID=BSUD.1936.1.p1.exon1;Parent=BSUD.1936.1.p1
contig_1517	transdecoder	CDS	75223	75285	.	-	0	ID=cds.BSUD.1936.1.p1;Parent=BSUD.1936.1.p1
contig_1517	transdecoder	exon	73357	73441	.	-	.	ID=BSUD.1936.1.p1.exon2;Parent=BSUD.1936.1.p1
contig_1517	transdecoder	CDS	73357	73441	.	-	0	ID=cds.BSUD.1936.1.p1;Parent=BSUD.1936.1.p1
contig_1517	transdecoder	exon	71607	72566	.	-	.	ID=BSUD.1936.1.p1.exon3;Parent=BSUD.1936.1.p1
contig_1517	transdecoder	CDS	71938	72566	.	-	2	ID=cds.BSUD.1936.1.p1;Parent=BSUD.1936.1.p1
contig_1517	transdecoder	three_prime_UTR	71607	71937	.	-	.	ID=BSUD.1936.1.p1.utr3p1;Parent=BSUD.1936.1.p1
contig_1517	transdecoder	mRNA	71697	75449	.	-	.	ID=BSUD.1936.2.p1;Parent=BSUD.1936;Interpro=IPR033393 (Nuclear receptor-binding factor 2, MIT domain)---IPR039679 (Nuclear receptor-binding factor 2)
contig_1517	transdecoder	five_prime_UTR	75273	75449	.	-	.	ID=BSUD.1936.2.p1.utr5p1;Parent=BSUD.1936.2.p1
contig_1517	transdecoder	exon	75225	75449	.	-	.	ID=BSUD.1936.2.p1.exon1;Parent=BSUD.1936.2.p1
contig_1517	transdecoder	CDS	75225	75272	.	-	0	ID=cds.BSUD.1936.2.p1;Parent=BSUD.1936.2.p1
contig_1517	transdecoder	exon	73357	73441	.	-	.	ID=BSUD.1936.2.p1.exon2;Parent=BSUD.1936.2.p1
contig_1517	transdecoder	CDS	73357	73441	.	-	0	ID=cds.BSUD.1936.2.p1;Parent=BSUD.1936.2.p1
contig_1517	transdecoder	exon	71697	72566	.	-	.	ID=BSUD.1936.2.p1.exon3;Parent=BSUD.1936.2.p1
contig_1517	transdecoder	CDS	71938	72566	.	-	2	ID=cds.BSUD.1936.2.p1;Parent=BSUD.1936.2.p1
contig_1517	transdecoder	three_prime_UTR	71697	71937	.	-	.	ID=BSUD.1936.2.p1.utr3p1;Parent=BSUD.1936.2.p1
contig_1517	transdecoder	gene	77250	84514	.	-	.	ID=BSUD.1939;Interpro=IPR001977 (Dephospho-CoA kinase)---IPR027417 (P-loop containing nucleoside triphosphate hydrolase)
contig_1517	transdecoder	mRNA	77250	84514	.	-	.	ID=BSUD.1939.1.p1;Parent=BSUD.1939;Interpro=IPR001977 (Dephospho-CoA kinase)---IPR027417 (P-loop containing nucleoside triphosphate hydrolase)
contig_1517	transdecoder	five_prime_UTR	84448	84514	.	-	.	ID=BSUD.1939.1.p1.utr5p1;Parent=BSUD.1939.1.p1
contig_1517	transdecoder	exon	84333	84514	.	-	.	ID=BSUD.1939.1.p1.exon1;Parent=BSUD.1939.1.p1
contig_1517	transdecoder	CDS	84333	84447	.	-	0	ID=cds.BSUD.1939.1.p1;Parent=BSUD.1939.1.p1
contig_1517	transdecoder	exon	80341	80544	.	-	.	ID=BSUD.1939.1.p1.exon2;Parent=BSUD.1939.1.p1
contig_1517	transdecoder	CDS	80341	80544	.	-	2	ID=cds.BSUD.1939.1.p1;Parent=BSUD.1939.1.p1
contig_1517	transdecoder	exon	79977	80064	.	-	.	ID=BSUD.1939.1.p1.exon3;Parent=BSUD.1939.1.p1
contig_1517	transdecoder	CDS	79977	80064	.	-	2	ID=cds.BSUD.1939.1.p1;Parent=BSUD.1939.1.p1
contig_1517	transdecoder	exon	77250	79827	.	-	.	ID=BSUD.1939.1.p1.exon4;Parent=BSUD.1939.1.p1
contig_1517	transdecoder	CDS	79551	79827	.	-	1	ID=cds.BSUD.1939.1.p1;Parent=BSUD.1939.1.p1
contig_1517	transdecoder	three_prime_UTR	77250	79550	.	-	.	ID=BSUD.1939.1.p1.utr3p1;Parent=BSUD.1939.1.p1
contig_1517	transdecoder	gene	84572	90397	.	+	.	ID=BSUD.1940;Interpro=IPR012677 (Nucleotide-binding alpha-beta plait domain superfamily)---IPR034264 (RBM48, RNA recognition motif)---IPR035979 (RNA-binding domain superfamily)---IPR039599 (RNA-binding protein 48)
contig_1517	transdecoder	mRNA	84572	90397	.	+	.	ID=BSUD.1940.1.p1;Parent=BSUD.1940;Interpro=IPR012677 (Nucleotide-binding alpha-beta plait domain superfamily)---IPR034264 (RBM48, RNA recognition motif)---IPR035979 (RNA-binding domain superfamily)---IPR039599 (RNA-binding protein 48)
contig_1517	transdecoder	five_prime_UTR	84572	84695	.	+	.	ID=BSUD.1940.1.p1.utr5p1;Parent=BSUD.1940.1.p1
contig_1517	transdecoder	exon	84572	84788	.	+	.	ID=BSUD.1940.1.p1.exon1;Parent=BSUD.1940.1.p1
contig_1517	transdecoder	CDS	84696	84788	.	+	0	ID=cds.BSUD.1940.1.p1;Parent=BSUD.1940.1.p1
contig_1517	transdecoder	exon	86906	87099	.	+	.	ID=BSUD.1940.1.p1.exon2;Parent=BSUD.1940.1.p1
contig_1517	transdecoder	CDS	86906	87099	.	+	0	ID=cds.BSUD.1940.1.p1;Parent=BSUD.1940.1.p1
contig_1517	transdecoder	exon	87914	88059	.	+	.	ID=BSUD.1940.1.p1.exon3;Parent=BSUD.1940.1.p1
contig_1517	transdecoder	CDS	87914	88059	.	+	1	ID=cds.BSUD.1940.1.p1;Parent=BSUD.1940.1.p1
contig_1517	transdecoder	exon	88738	89462	.	+	.	ID=BSUD.1940.1.p1.exon4;Parent=BSUD.1940.1.p1
contig_1517	transdecoder	CDS	88738	89462	.	+	2	ID=cds.BSUD.1940.1.p1;Parent=BSUD.1940.1.p1
contig_1517	transdecoder	exon	90162	90397	.	+	.	ID=BSUD.1940.1.p1.exon5;Parent=BSUD.1940.1.p1
contig_1517	transdecoder	CDS	90162	90194	.	+	0	ID=cds.BSUD.1940.1.p1;Parent=BSUD.1940.1.p1
contig_1517	transdecoder	three_prime_UTR	90195	90397	.	+	.	ID=BSUD.1940.1.p1.utr3p1;Parent=BSUD.1940.1.p1
contig_1517	transdecoder	gene	90423	101262	.	-	.	ID=BSUD.1941;Interpro=IPR000903 (Glycylpeptide N-tetradecanoyltransferase)---IPR016181 (Acyl-CoA N-acyltransferase)---IPR022676 (Glycylpeptide N-tetradecanoyltransferase, N-terminal)---IPR022677 (Glycylpeptide N-tetradecanoyltransferase, C-terminal)---IPR022678 (Glycylpeptide N-tetradecanoyltransferase, conserved site)
contig_1517	transdecoder	mRNA	90423	101262	.	-	.	ID=BSUD.1941.1.p1;Parent=BSUD.1941;Interpro=IPR000903 (Glycylpeptide N-tetradecanoyltransferase)---IPR016181 (Acyl-CoA N-acyltransferase)---IPR022676 (Glycylpeptide N-tetradecanoyltransferase, N-terminal)---IPR022677 (Glycylpeptide N-tetradecanoyltransferase, C-terminal)---IPR022678 (Glycylpeptide N-tetradecanoyltransferase, conserved site)
contig_1517	transdecoder	five_prime_UTR	101004	101262	.	-	.	ID=BSUD.1941.1.p1.utr5p1;Parent=BSUD.1941.1.p1
contig_1517	transdecoder	exon	100906	101262	.	-	.	ID=BSUD.1941.1.p1.exon1;Parent=BSUD.1941.1.p1
contig_1517	transdecoder	CDS	100906	101003	.	-	0	ID=cds.BSUD.1941.1.p1;Parent=BSUD.1941.1.p1
contig_1517	transdecoder	exon	97073	97337	.	-	.	ID=BSUD.1941.1.p1.exon2;Parent=BSUD.1941.1.p1
contig_1517	transdecoder	CDS	97073	97337	.	-	1	ID=cds.BSUD.1941.1.p1;Parent=BSUD.1941.1.p1
contig_1517	transdecoder	exon	96240	96375	.	-	.	ID=BSUD.1941.1.p1.exon3;Parent=BSUD.1941.1.p1
contig_1517	transdecoder	CDS	96240	96375	.	-	0	ID=cds.BSUD.1941.1.p1;Parent=BSUD.1941.1.p1
contig_1517	transdecoder	exon	95889	96013	.	-	.	ID=BSUD.1941.1.p1.exon4;Parent=BSUD.1941.1.p1
contig_1517	transdecoder	CDS	95889	96013	.	-	2	ID=cds.BSUD.1941.1.p1;Parent=BSUD.1941.1.p1
contig_1517	transdecoder	exon	95681	95772	.	-	.	ID=BSUD.1941.1.p1.exon5;Parent=BSUD.1941.1.p1
contig_1517	transdecoder	CDS	95681	95772	.	-	0	ID=cds.BSUD.1941.1.p1;Parent=BSUD.1941.1.p1
contig_1517	transdecoder	exon	95252	95368	.	-	.	ID=BSUD.1941.1.p1.exon6;Parent=BSUD.1941.1.p1
contig_1517	transdecoder	CDS	95252	95368	.	-	1	ID=cds.BSUD.1941.1.p1;Parent=BSUD.1941.1.p1
contig_1517	transdecoder	exon	94949	95119	.	-	.	ID=BSUD.1941.1.p1.exon7;Parent=BSUD.1941.1.p1
contig_1517	transdecoder	CDS	94949	95119	.	-	1	ID=cds.BSUD.1941.1.p1;Parent=BSUD.1941.1.p1
contig_1517	transdecoder	exon	94738	94846	.	-	.	ID=BSUD.1941.1.p1.exon8;Parent=BSUD.1941.1.p1
contig_1517	transdecoder	CDS	94738	94846	.	-	1	ID=cds.BSUD.1941.1.p1;Parent=BSUD.1941.1.p1
contig_1517	transdecoder	exon	94541	94612	.	-	.	ID=BSUD.1941.1.p1.exon9;Parent=BSUD.1941.1.p1
contig_1517	transdecoder	CDS	94541	94612	.	-	0	ID=cds.BSUD.1941.1.p1;Parent=BSUD.1941.1.p1
contig_1517	transdecoder	exon	93834	93932	.	-	.	ID=BSUD.1941.1.p1.exon10;Parent=BSUD.1941.1.p1
contig_1517	transdecoder	CDS	93834	93932	.	-	0	ID=cds.BSUD.1941.1.p1;Parent=BSUD.1941.1.p1
contig_1517	transdecoder	exon	93485	93649	.	-	.	ID=BSUD.1941.1.p1.exon11;Parent=BSUD.1941.1.p1
contig_1517	transdecoder	CDS	93485	93649	.	-	0	ID=cds.BSUD.1941.1.p1;Parent=BSUD.1941.1.p1
contig_1517	transdecoder	exon	93220	93357	.	-	.	ID=BSUD.1941.1.p1.exon12;Parent=BSUD.1941.1.p1
contig_1517	transdecoder	CDS	93220	93357	.	-	0	ID=cds.BSUD.1941.1.p1;Parent=BSUD.1941.1.p1
contig_1517	transdecoder	exon	90423	92755	.	-	.	ID=BSUD.1941.1.p1.exon13;Parent=BSUD.1941.1.p1
contig_1517	transdecoder	CDS	92735	92755	.	-	0	ID=cds.BSUD.1941.1.p1;Parent=BSUD.1941.1.p1
contig_1517	transdecoder	three_prime_UTR	90423	92734	.	-	.	ID=BSUD.1941.1.p1.utr3p1;Parent=BSUD.1941.1.p1
contig_1517	transdecoder	mRNA	90640	101144	.	-	.	ID=BSUD.1941.2.p1;Parent=BSUD.1941;Interpro=IPR000903 (Glycylpeptide N-tetradecanoyltransferase)---IPR016181 (Acyl-CoA N-acyltransferase)---IPR022676 (Glycylpeptide N-tetradecanoyltransferase, N-terminal)---IPR022677 (Glycylpeptide N-tetradecanoyltransferase, C-terminal)---IPR022678 (Glycylpeptide N-tetradecanoyltransferase, conserved site)
contig_1517	transdecoder	five_prime_UTR	101004	101144	.	-	.	ID=BSUD.1941.2.p1.utr5p1;Parent=BSUD.1941.2.p1
contig_1517	transdecoder	exon	100906	101144	.	-	.	ID=BSUD.1941.2.p1.exon1;Parent=BSUD.1941.2.p1
contig_1517	transdecoder	CDS	100906	101003	.	-	0	ID=cds.BSUD.1941.2.p1;Parent=BSUD.1941.2.p1
contig_1517	transdecoder	exon	97073	97337	.	-	.	ID=BSUD.1941.2.p1.exon2;Parent=BSUD.1941.2.p1
contig_1517	transdecoder	CDS	97073	97337	.	-	1	ID=cds.BSUD.1941.2.p1;Parent=BSUD.1941.2.p1
contig_1517	transdecoder	exon	96240	96378	.	-	.	ID=BSUD.1941.2.p1.exon3;Parent=BSUD.1941.2.p1
contig_1517	transdecoder	CDS	96240	96378	.	-	0	ID=cds.BSUD.1941.2.p1;Parent=BSUD.1941.2.p1
contig_1517	transdecoder	exon	95889	96013	.	-	.	ID=BSUD.1941.2.p1.exon4;Parent=BSUD.1941.2.p1
contig_1517	transdecoder	CDS	95889	96013	.	-	2	ID=cds.BSUD.1941.2.p1;Parent=BSUD.1941.2.p1
contig_1517	transdecoder	exon	95681	95772	.	-	.	ID=BSUD.1941.2.p1.exon5;Parent=BSUD.1941.2.p1
contig_1517	transdecoder	CDS	95681	95772	.	-	0	ID=cds.BSUD.1941.2.p1;Parent=BSUD.1941.2.p1
contig_1517	transdecoder	exon	95252	95368	.	-	.	ID=BSUD.1941.2.p1.exon6;Parent=BSUD.1941.2.p1
contig_1517	transdecoder	CDS	95252	95368	.	-	1	ID=cds.BSUD.1941.2.p1;Parent=BSUD.1941.2.p1
contig_1517	transdecoder	exon	94949	95119	.	-	.	ID=BSUD.1941.2.p1.exon7;Parent=BSUD.1941.2.p1
contig_1517	transdecoder	CDS	94949	95119	.	-	1	ID=cds.BSUD.1941.2.p1;Parent=BSUD.1941.2.p1
contig_1517	transdecoder	exon	94738	94846	.	-	.	ID=BSUD.1941.2.p1.exon8;Parent=BSUD.1941.2.p1
contig_1517	transdecoder	CDS	94738	94846	.	-	1	ID=cds.BSUD.1941.2.p1;Parent=BSUD.1941.2.p1
contig_1517	transdecoder	exon	94541	94612	.	-	.	ID=BSUD.1941.2.p1.exon9;Parent=BSUD.1941.2.p1
contig_1517	transdecoder	CDS	94541	94612	.	-	0	ID=cds.BSUD.1941.2.p1;Parent=BSUD.1941.2.p1
contig_1517	transdecoder	exon	93834	93932	.	-	.	ID=BSUD.1941.2.p1.exon10;Parent=BSUD.1941.2.p1
contig_1517	transdecoder	CDS	93834	93932	.	-	0	ID=cds.BSUD.1941.2.p1;Parent=BSUD.1941.2.p1
contig_1517	transdecoder	exon	93485	93649	.	-	.	ID=BSUD.1941.2.p1.exon11;Parent=BSUD.1941.2.p1
contig_1517	transdecoder	CDS	93485	93649	.	-	0	ID=cds.BSUD.1941.2.p1;Parent=BSUD.1941.2.p1
contig_1517	transdecoder	exon	93220	93357	.	-	.	ID=BSUD.1941.2.p1.exon12;Parent=BSUD.1941.2.p1
contig_1517	transdecoder	CDS	93220	93357	.	-	0	ID=cds.BSUD.1941.2.p1;Parent=BSUD.1941.2.p1
contig_1517	transdecoder	exon	90640	92755	.	-	.	ID=BSUD.1941.2.p1.exon13;Parent=BSUD.1941.2.p1
contig_1517	transdecoder	CDS	92735	92755	.	-	0	ID=cds.BSUD.1941.2.p1;Parent=BSUD.1941.2.p1
contig_1517	transdecoder	three_prime_UTR	90640	92734	.	-	.	ID=BSUD.1941.2.p1.utr3p1;Parent=BSUD.1941.2.p1
contig_1517	transdecoder	gene	101278	107853	.	+	.	ID=BSUD.1942;Interpro=IPR002048 (EF-hand domain)---IPR011992 (EF-hand domain pair)---IPR018247 (EF-Hand 1, calcium-binding site)---IPR028846 (Recoverin family)
contig_1517	transdecoder	mRNA	101278	107853	.	+	.	ID=BSUD.1942.1.p1;Parent=BSUD.1942;Interpro=IPR002048 (EF-hand domain)---IPR011992 (EF-hand domain pair)---IPR018247 (EF-Hand 1, calcium-binding site)---IPR028846 (Recoverin family)
contig_1517	transdecoder	five_prime_UTR	101278	101304	.	+	.	ID=BSUD.1942.1.p1.utr5p1;Parent=BSUD.1942.1.p1
contig_1517	transdecoder	exon	101278	101371	.	+	.	ID=BSUD.1942.1.p1.exon1;Parent=BSUD.1942.1.p1
contig_1517	transdecoder	CDS	101305	101371	.	+	0	ID=cds.BSUD.1942.1.p1;Parent=BSUD.1942.1.p1
contig_1517	transdecoder	exon	102341	102481	.	+	.	ID=BSUD.1942.1.p1.exon2;Parent=BSUD.1942.1.p1
contig_1517	transdecoder	CDS	102341	102481	.	+	2	ID=cds.BSUD.1942.1.p1;Parent=BSUD.1942.1.p1
contig_1517	transdecoder	exon	103317	103421	.	+	.	ID=BSUD.1942.1.p1.exon3;Parent=BSUD.1942.1.p1
contig_1517	transdecoder	CDS	103317	103421	.	+	2	ID=cds.BSUD.1942.1.p1;Parent=BSUD.1942.1.p1
contig_1517	transdecoder	exon	103561	103646	.	+	.	ID=BSUD.1942.1.p1.exon4;Parent=BSUD.1942.1.p1
contig_1517	transdecoder	CDS	103561	103646	.	+	2	ID=cds.BSUD.1942.1.p1;Parent=BSUD.1942.1.p1
contig_1517	transdecoder	exon	104440	104505	.	+	.	ID=BSUD.1942.1.p1.exon5;Parent=BSUD.1942.1.p1
contig_1517	transdecoder	CDS	104440	104505	.	+	0	ID=cds.BSUD.1942.1.p1;Parent=BSUD.1942.1.p1
contig_1517	transdecoder	exon	105877	105981	.	+	.	ID=BSUD.1942.1.p1.exon6;Parent=BSUD.1942.1.p1
contig_1517	transdecoder	CDS	105877	105981	.	+	0	ID=cds.BSUD.1942.1.p1;Parent=BSUD.1942.1.p1
contig_1517	transdecoder	exon	106796	107853	.	+	.	ID=BSUD.1942.1.p1.exon7;Parent=BSUD.1942.1.p1
contig_1517	transdecoder	CDS	106796	106915	.	+	0	ID=cds.BSUD.1942.1.p1;Parent=BSUD.1942.1.p1
contig_1517	transdecoder	three_prime_UTR	106916	107853	.	+	.	ID=BSUD.1942.1.p1.utr3p1;Parent=BSUD.1942.1.p1
contig_1517	transdecoder	gene	117176	121604	.	-	.	ID=BSUD.1943;Interpro=IPR000832 (GPCR, family 2, secretin-like)---IPR017981 (GPCR, family 2-like)
contig_1517	transdecoder	mRNA	117176	121604	.	-	.	ID=BSUD.1943.1.p1;Parent=BSUD.1943;Interpro=IPR000832 (GPCR, family 2, secretin-like)---IPR017981 (GPCR, family 2-like)
contig_1517	transdecoder	exon	121436	121604	.	-	.	ID=BSUD.1943.1.p1.exon1;Parent=BSUD.1943.1.p1
contig_1517	transdecoder	CDS	121436	121603	.	-	0	ID=cds.BSUD.1943.1.p1;Parent=BSUD.1943.1.p1
contig_1517	transdecoder	exon	120508	120664	.	-	.	ID=BSUD.1943.1.p1.exon2;Parent=BSUD.1943.1.p1
contig_1517	transdecoder	CDS	120508	120664	.	-	0	ID=cds.BSUD.1943.1.p1;Parent=BSUD.1943.1.p1
contig_1517	transdecoder	exon	118456	118516	.	-	.	ID=BSUD.1943.1.p1.exon3;Parent=BSUD.1943.1.p1
contig_1517	transdecoder	CDS	118456	118516	.	-	2	ID=cds.BSUD.1943.1.p1;Parent=BSUD.1943.1.p1
contig_1517	transdecoder	exon	117478	117547	.	-	.	ID=BSUD.1943.1.p1.exon4;Parent=BSUD.1943.1.p1
contig_1517	transdecoder	CDS	117478	117547	.	-	1	ID=cds.BSUD.1943.1.p1;Parent=BSUD.1943.1.p1
contig_1517	transdecoder	exon	117176	117271	.	-	.	ID=BSUD.1943.1.p1.exon5;Parent=BSUD.1943.1.p1
contig_1517	transdecoder	CDS	117176	117271	.	-	0	ID=cds.BSUD.1943.1.p1;Parent=BSUD.1943.1.p1
contig_1517	tRNAscan-SE	pseudogene_tRNA	162157	162234	40.7	-	.	ID=contig_1517.trna6;Name=contig_1517.tRNA6-GlyTCC;isotype=Gly;anticodon=TCC;gene_biotype=pseudogene
contig_1517	tRNAscan-SE	exon	162157	162234	.	-	.	ID=contig_1517.trna6.exon1;Parent=contig_1517.trna6
contig_1517	transdecoder	gene	260090	268549	.	+	.	ID=BSUD.1945;Interpro=NA
contig_1517	transdecoder	mRNA	260090	268549	.	+	.	ID=BSUD.1945.1.p1;Parent=BSUD.1945;Interpro=NA
contig_1517	transdecoder	five_prime_UTR	260090	260341	.	+	.	ID=BSUD.1945.1.p1.utr5p1;Parent=BSUD.1945.1.p1
contig_1517	transdecoder	exon	260090	260449	.	+	.	ID=BSUD.1945.1.p1.exon1;Parent=BSUD.1945.1.p1
contig_1517	transdecoder	CDS	260342	260449	.	+	0	ID=cds.BSUD.1945.1.p1;Parent=BSUD.1945.1.p1
contig_1517	transdecoder	exon	262649	262881	.	+	.	ID=BSUD.1945.1.p1.exon2;Parent=BSUD.1945.1.p1
contig_1517	transdecoder	CDS	262649	262881	.	+	0	ID=cds.BSUD.1945.1.p1;Parent=BSUD.1945.1.p1
contig_1517	transdecoder	exon	262986	263125	.	+	.	ID=BSUD.1945.1.p1.exon3;Parent=BSUD.1945.1.p1
contig_1517	transdecoder	CDS	262986	263100	.	+	1	ID=cds.BSUD.1945.1.p1;Parent=BSUD.1945.1.p1
contig_1517	transdecoder	exon	266359	268549	.	+	.	ID=BSUD.1945.1.p1.exon4;Parent=BSUD.1945.1.p1
contig_1517	transdecoder	three_prime_UTR	263101	263125	.	+	.	ID=BSUD.1945.1.p1.utr3p1;Parent=BSUD.1945.1.p1
contig_1517	transdecoder	three_prime_UTR	266359	268549	.	+	.	ID=BSUD.1945.1.p1.utr3p2;Parent=BSUD.1945.1.p1
contig_1517	transdecoder	gene	270888	276796	.	+	.	ID=BSUD.1946;Interpro=NA
contig_1517	transdecoder	mRNA	270888	276796	.	+	.	ID=BSUD.1946.1.p1;Parent=BSUD.1946;Interpro=NA
contig_1517	transdecoder	five_prime_UTR	270888	270994	.	+	.	ID=BSUD.1946.1.p1.utr5p1;Parent=BSUD.1946.1.p1
contig_1517	transdecoder	exon	270888	270996	.	+	.	ID=BSUD.1946.1.p1.exon1;Parent=BSUD.1946.1.p1
contig_1517	transdecoder	CDS	270995	270996	.	+	0	ID=cds.BSUD.1946.1.p1;Parent=BSUD.1946.1.p1
contig_1517	transdecoder	exon	274731	274943	.	+	.	ID=BSUD.1946.1.p1.exon2;Parent=BSUD.1946.1.p1
contig_1517	transdecoder	CDS	274731	274943	.	+	1	ID=cds.BSUD.1946.1.p1;Parent=BSUD.1946.1.p1
contig_1517	transdecoder	exon	275121	275277	.	+	.	ID=BSUD.1946.1.p1.exon3;Parent=BSUD.1946.1.p1
contig_1517	transdecoder	CDS	275121	275130	.	+	1	ID=cds.BSUD.1946.1.p1;Parent=BSUD.1946.1.p1
contig_1517	transdecoder	exon	275587	276796	.	+	.	ID=BSUD.1946.1.p1.exon4;Parent=BSUD.1946.1.p1
contig_1517	transdecoder	three_prime_UTR	275131	275277	.	+	.	ID=BSUD.1946.1.p1.utr3p1;Parent=BSUD.1946.1.p1
contig_1517	transdecoder	three_prime_UTR	275587	276796	.	+	.	ID=BSUD.1946.1.p1.utr3p2;Parent=BSUD.1946.1.p1
contig_1517	transdecoder	gene	284805	289272	.	-	.	ID=BSUD.1947;Interpro=NA
contig_1517	transdecoder	mRNA	284805	289272	.	-	.	ID=BSUD.1947.1.p1;Parent=BSUD.1947;Interpro=NA
contig_1517	transdecoder	five_prime_UTR	289071	289272	.	-	.	ID=BSUD.1947.1.p1.utr5p1;Parent=BSUD.1947.1.p1
contig_1517	transdecoder	exon	288888	289272	.	-	.	ID=BSUD.1947.1.p1.exon1;Parent=BSUD.1947.1.p1
contig_1517	transdecoder	CDS	288888	289070	.	-	0	ID=cds.BSUD.1947.1.p1;Parent=BSUD.1947.1.p1
contig_1517	transdecoder	exon	286896	287134	.	-	.	ID=BSUD.1947.1.p1.exon2;Parent=BSUD.1947.1.p1
contig_1517	transdecoder	CDS	286896	287134	.	-	0	ID=cds.BSUD.1947.1.p1;Parent=BSUD.1947.1.p1
contig_1517	transdecoder	exon	286472	286622	.	-	.	ID=BSUD.1947.1.p1.exon3;Parent=BSUD.1947.1.p1
contig_1517	transdecoder	CDS	286472	286622	.	-	1	ID=cds.BSUD.1947.1.p1;Parent=BSUD.1947.1.p1
contig_1517	transdecoder	exon	284805	285792	.	-	.	ID=BSUD.1947.1.p1.exon4;Parent=BSUD.1947.1.p1
contig_1517	transdecoder	CDS	285778	285792	.	-	0	ID=cds.BSUD.1947.1.p1;Parent=BSUD.1947.1.p1
contig_1517	transdecoder	three_prime_UTR	284805	285777	.	-	.	ID=BSUD.1947.1.p1.utr3p1;Parent=BSUD.1947.1.p1
contig_1517	transdecoder	gene	292062	317161	.	-	.	ID=BSUD.1948;Interpro=IPR002659 (Glycosyl transferase, family 31)
contig_1517	transdecoder	mRNA	292062	317161	.	-	.	ID=BSUD.1948.1.p1;Parent=BSUD.1948;Interpro=IPR002659 (Glycosyl transferase, family 31)
contig_1517	transdecoder	five_prime_UTR	316875	317161	.	-	.	ID=BSUD.1948.1.p1.utr5p1;Parent=BSUD.1948.1.p1
contig_1517	transdecoder	exon	316858	317161	.	-	.	ID=BSUD.1948.1.p1.exon1;Parent=BSUD.1948.1.p1
contig_1517	transdecoder	CDS	316858	316874	.	-	0	ID=cds.BSUD.1948.1.p1;Parent=BSUD.1948.1.p1
contig_1517	transdecoder	exon	301724	301966	.	-	.	ID=BSUD.1948.1.p1.exon2;Parent=BSUD.1948.1.p1
contig_1517	transdecoder	CDS	301724	301966	.	-	1	ID=cds.BSUD.1948.1.p1;Parent=BSUD.1948.1.p1
contig_1517	transdecoder	exon	300202	300373	.	-	.	ID=BSUD.1948.1.p1.exon3;Parent=BSUD.1948.1.p1
contig_1517	transdecoder	CDS	300202	300373	.	-	1	ID=cds.BSUD.1948.1.p1;Parent=BSUD.1948.1.p1
contig_1517	transdecoder	exon	296881	297006	.	-	.	ID=BSUD.1948.1.p1.exon4;Parent=BSUD.1948.1.p1
contig_1517	transdecoder	CDS	296881	297006	.	-	0	ID=cds.BSUD.1948.1.p1;Parent=BSUD.1948.1.p1
contig_1517	transdecoder	exon	292062	295292	.	-	.	ID=BSUD.1948.1.p1.exon5;Parent=BSUD.1948.1.p1
contig_1517	transdecoder	CDS	294636	295292	.	-	0	ID=cds.BSUD.1948.1.p1;Parent=BSUD.1948.1.p1
contig_1517	transdecoder	three_prime_UTR	292062	294635	.	-	.	ID=BSUD.1948.1.p1.utr3p1;Parent=BSUD.1948.1.p1
contig_1517	transdecoder	gene	336289	343651	.	+	.	ID=BSUD.1949;Interpro=IPR032143 (BLOC-1-related complex subunit 7)
contig_1517	transdecoder	mRNA	336289	343651	.	+	.	ID=BSUD.1949.1.p1;Parent=BSUD.1949;Interpro=IPR032143 (BLOC-1-related complex subunit 7)
contig_1517	transdecoder	five_prime_UTR	336289	336486	.	+	.	ID=BSUD.1949.1.p1.utr5p1;Parent=BSUD.1949.1.p1
contig_1517	transdecoder	five_prime_UTR	336644	336646	.	+	.	ID=BSUD.1949.1.p1.utr5p2;Parent=BSUD.1949.1.p1
contig_1517	transdecoder	exon	336289	336486	.	+	.	ID=BSUD.1949.1.p1.exon1;Parent=BSUD.1949.1.p1
contig_1517	transdecoder	exon	336644	336778	.	+	.	ID=BSUD.1949.1.p1.exon2;Parent=BSUD.1949.1.p1
contig_1517	transdecoder	CDS	336647	336778	.	+	0	ID=cds.BSUD.1949.1.p1;Parent=BSUD.1949.1.p1
contig_1517	transdecoder	exon	339411	339473	.	+	.	ID=BSUD.1949.1.p1.exon3;Parent=BSUD.1949.1.p1
contig_1517	transdecoder	CDS	339411	339473	.	+	0	ID=cds.BSUD.1949.1.p1;Parent=BSUD.1949.1.p1
contig_1517	transdecoder	exon	340629	340672	.	+	.	ID=BSUD.1949.1.p1.exon4;Parent=BSUD.1949.1.p1
contig_1517	transdecoder	CDS	340629	340672	.	+	0	ID=cds.BSUD.1949.1.p1;Parent=BSUD.1949.1.p1
contig_1517	transdecoder	exon	341993	342013	.	+	.	ID=BSUD.1949.1.p1.exon5;Parent=BSUD.1949.1.p1
contig_1517	transdecoder	CDS	341993	342013	.	+	1	ID=cds.BSUD.1949.1.p1;Parent=BSUD.1949.1.p1
contig_1517	transdecoder	exon	342126	343651	.	+	.	ID=BSUD.1949.1.p1.exon6;Parent=BSUD.1949.1.p1
contig_1517	transdecoder	CDS	342126	342177	.	+	1	ID=cds.BSUD.1949.1.p1;Parent=BSUD.1949.1.p1
contig_1517	transdecoder	three_prime_UTR	342178	343651	.	+	.	ID=BSUD.1949.1.p1.utr3p1;Parent=BSUD.1949.1.p1
contig_1517	transdecoder	gene	343701	360773	.	-	.	ID=BSUD.1950;Interpro=IPR036514 (SGNH hydrolase superfamily)
contig_1517	transdecoder	mRNA	343701	360773	.	-	.	ID=BSUD.1950.1.p1;Parent=BSUD.1950;Interpro=IPR036514 (SGNH hydrolase superfamily)
contig_1517	transdecoder	five_prime_UTR	360267	360773	.	-	.	ID=BSUD.1950.1.p1.utr5p1;Parent=BSUD.1950.1.p1
contig_1517	transdecoder	exon	360197	360773	.	-	.	ID=BSUD.1950.1.p1.exon1;Parent=BSUD.1950.1.p1
contig_1517	transdecoder	CDS	360197	360266	.	-	0	ID=cds.BSUD.1950.1.p1;Parent=BSUD.1950.1.p1
contig_1517	transdecoder	exon	354516	354595	.	-	.	ID=BSUD.1950.1.p1.exon2;Parent=BSUD.1950.1.p1
contig_1517	transdecoder	CDS	354516	354595	.	-	2	ID=cds.BSUD.1950.1.p1;Parent=BSUD.1950.1.p1
contig_1517	transdecoder	exon	350082	350314	.	-	.	ID=BSUD.1950.1.p1.exon3;Parent=BSUD.1950.1.p1
contig_1517	transdecoder	CDS	350082	350314	.	-	0	ID=cds.BSUD.1950.1.p1;Parent=BSUD.1950.1.p1
contig_1517	transdecoder	exon	348372	348585	.	-	.	ID=BSUD.1950.1.p1.exon4;Parent=BSUD.1950.1.p1
contig_1517	transdecoder	CDS	348372	348585	.	-	1	ID=cds.BSUD.1950.1.p1;Parent=BSUD.1950.1.p1
contig_1517	transdecoder	exon	343701	346427	.	-	.	ID=BSUD.1950.1.p1.exon5;Parent=BSUD.1950.1.p1
contig_1517	transdecoder	CDS	345960	346427	.	-	0	ID=cds.BSUD.1950.1.p1;Parent=BSUD.1950.1.p1
contig_1517	transdecoder	three_prime_UTR	343701	345959	.	-	.	ID=BSUD.1950.1.p1.utr3p1;Parent=BSUD.1950.1.p1
contig_1517	transdecoder	gene	395777	402454	.	-	.	ID=BSUD.1944;Interpro=IPR008705 (Nanos/Xcat2)---IPR024161 (Zinc finger, nanos-type)---IPR038129 (Nanos domain superfamily)
contig_1517	transdecoder	mRNA	395777	402454	.	-	.	ID=BSUD.1944.2.p1;Parent=BSUD.1944;Interpro=IPR008705 (Nanos/Xcat2)---IPR024161 (Zinc finger, nanos-type)---IPR038129 (Nanos domain superfamily)
contig_1517	transdecoder	five_prime_UTR	402370	402454	.	-	.	ID=BSUD.1944.2.p1.utr5p1;Parent=BSUD.1944.2.p1
contig_1517	transdecoder	exon	402220	402454	.	-	.	ID=BSUD.1944.2.p1.exon1;Parent=BSUD.1944.2.p1
contig_1517	transdecoder	CDS	402220	402369	.	-	0	ID=cds.BSUD.1944.2.p1;Parent=BSUD.1944.2.p1
contig_1517	transdecoder	exon	398781	398926	.	-	.	ID=BSUD.1944.2.p1.exon2;Parent=BSUD.1944.2.p1
contig_1517	transdecoder	CDS	398781	398926	.	-	0	ID=cds.BSUD.1944.2.p1;Parent=BSUD.1944.2.p1
contig_1517	transdecoder	exon	395777	396996	.	-	.	ID=BSUD.1944.2.p1.exon3;Parent=BSUD.1944.2.p1
contig_1517	transdecoder	CDS	396861	396996	.	-	1	ID=cds.BSUD.1944.2.p1;Parent=BSUD.1944.2.p1
contig_1517	transdecoder	three_prime_UTR	395777	396860	.	-	.	ID=BSUD.1944.2.p1.utr3p1;Parent=BSUD.1944.2.p1
contig_1517	transdecoder	gene	417191	573221	.	+	.	ID=BSUD.1965;Interpro=IPR005613 (Actin interacting protein 3, C-terminal)---IPR022782 (Actin interacting protein 3-like, C-terminal)
contig_1517	transdecoder	mRNA	417191	573221	.	+	.	ID=BSUD.1965.1.p1;Parent=BSUD.1965;Interpro=IPR005613 (Actin interacting protein 3, C-terminal)---IPR022782 (Actin interacting protein 3-like, C-terminal)
contig_1517	transdecoder	five_prime_UTR	417191	420435	.	+	.	ID=BSUD.1965.1.p1.utr5p1;Parent=BSUD.1965.1.p1
contig_1517	transdecoder	five_prime_UTR	452596	452824	.	+	.	ID=BSUD.1965.1.p1.utr5p2;Parent=BSUD.1965.1.p1
contig_1517	transdecoder	exon	417191	420435	.	+	.	ID=BSUD.1965.1.p1.exon1;Parent=BSUD.1965.1.p1
contig_1517	transdecoder	exon	452596	453119	.	+	.	ID=BSUD.1965.1.p1.exon2;Parent=BSUD.1965.1.p1
contig_1517	transdecoder	CDS	452825	453119	.	+	0	ID=cds.BSUD.1965.1.p1;Parent=BSUD.1965.1.p1
contig_1517	transdecoder	exon	487366	488675	.	+	.	ID=BSUD.1965.1.p1.exon3;Parent=BSUD.1965.1.p1
contig_1517	transdecoder	CDS	487366	488675	.	+	2	ID=cds.BSUD.1965.1.p1;Parent=BSUD.1965.1.p1
contig_1517	transdecoder	exon	522405	522518	.	+	.	ID=BSUD.1965.1.p1.exon4;Parent=BSUD.1965.1.p1
contig_1517	transdecoder	CDS	522405	522518	.	+	0	ID=cds.BSUD.1965.1.p1;Parent=BSUD.1965.1.p1
contig_1517	transdecoder	exon	547879	548077	.	+	.	ID=BSUD.1965.1.p1.exon5;Parent=BSUD.1965.1.p1
contig_1517	transdecoder	CDS	547879	548077	.	+	0	ID=cds.BSUD.1965.1.p1;Parent=BSUD.1965.1.p1
contig_1517	transdecoder	exon	548208	548403	.	+	.	ID=BSUD.1965.1.p1.exon6;Parent=BSUD.1965.1.p1
contig_1517	transdecoder	CDS	548208	548403	.	+	2	ID=cds.BSUD.1965.1.p1;Parent=BSUD.1965.1.p1
contig_1517	transdecoder	exon	548931	549093	.	+	.	ID=BSUD.1965.1.p1.exon7;Parent=BSUD.1965.1.p1
contig_1517	transdecoder	CDS	548931	549093	.	+	1	ID=cds.BSUD.1965.1.p1;Parent=BSUD.1965.1.p1
contig_1517	transdecoder	exon	560949	561106	.	+	.	ID=BSUD.1965.1.p1.exon8;Parent=BSUD.1965.1.p1
contig_1517	transdecoder	CDS	560949	561106	.	+	0	ID=cds.BSUD.1965.1.p1;Parent=BSUD.1965.1.p1
contig_1517	transdecoder	exon	561482	561774	.	+	.	ID=BSUD.1965.1.p1.exon9;Parent=BSUD.1965.1.p1
contig_1517	transdecoder	CDS	561482	561774	.	+	1	ID=cds.BSUD.1965.1.p1;Parent=BSUD.1965.1.p1
contig_1517	transdecoder	exon	562249	562414	.	+	.	ID=BSUD.1965.1.p1.exon10;Parent=BSUD.1965.1.p1
contig_1517	transdecoder	CDS	562249	562414	.	+	2	ID=cds.BSUD.1965.1.p1;Parent=BSUD.1965.1.p1
contig_1517	transdecoder	exon	564372	564526	.	+	.	ID=BSUD.1965.1.p1.exon11;Parent=BSUD.1965.1.p1
contig_1517	transdecoder	CDS	564372	564526	.	+	1	ID=cds.BSUD.1965.1.p1;Parent=BSUD.1965.1.p1
contig_1517	transdecoder	exon	565697	565765	.	+	.	ID=BSUD.1965.1.p1.exon12;Parent=BSUD.1965.1.p1
contig_1517	transdecoder	CDS	565697	565765	.	+	2	ID=cds.BSUD.1965.1.p1;Parent=BSUD.1965.1.p1
contig_1517	transdecoder	exon	566910	567106	.	+	.	ID=BSUD.1965.1.p1.exon13;Parent=BSUD.1965.1.p1
contig_1517	transdecoder	CDS	566910	567106	.	+	2	ID=cds.BSUD.1965.1.p1;Parent=BSUD.1965.1.p1
contig_1517	transdecoder	exon	567225	567343	.	+	.	ID=BSUD.1965.1.p1.exon14;Parent=BSUD.1965.1.p1
contig_1517	transdecoder	CDS	567225	567343	.	+	0	ID=cds.BSUD.1965.1.p1;Parent=BSUD.1965.1.p1
contig_1517	transdecoder	exon	567625	567755	.	+	.	ID=BSUD.1965.1.p1.exon15;Parent=BSUD.1965.1.p1
contig_1517	transdecoder	CDS	567625	567755	.	+	1	ID=cds.BSUD.1965.1.p1;Parent=BSUD.1965.1.p1
contig_1517	transdecoder	exon	568359	568434	.	+	.	ID=BSUD.1965.1.p1.exon16;Parent=BSUD.1965.1.p1
contig_1517	transdecoder	CDS	568359	568434	.	+	2	ID=cds.BSUD.1965.1.p1;Parent=BSUD.1965.1.p1
contig_1517	transdecoder	exon	568596	568679	.	+	.	ID=BSUD.1965.1.p1.exon17;Parent=BSUD.1965.1.p1
contig_1517	transdecoder	CDS	568596	568679	.	+	1	ID=cds.BSUD.1965.1.p1;Parent=BSUD.1965.1.p1
contig_1517	transdecoder	exon	569612	569759	.	+	.	ID=BSUD.1965.1.p1.exon18;Parent=BSUD.1965.1.p1
contig_1517	transdecoder	CDS	569612	569759	.	+	1	ID=cds.BSUD.1965.1.p1;Parent=BSUD.1965.1.p1
contig_1517	transdecoder	exon	570578	573221	.	+	.	ID=BSUD.1965.1.p1.exon19;Parent=BSUD.1965.1.p1
contig_1517	transdecoder	CDS	570578	572410	.	+	0	ID=cds.BSUD.1965.1.p1;Parent=BSUD.1965.1.p1
contig_1517	transdecoder	three_prime_UTR	572411	573221	.	+	.	ID=BSUD.1965.1.p1.utr3p1;Parent=BSUD.1965.1.p1
contig_1517	transdecoder	mRNA	431835	573217	.	+	.	ID=BSUD.1965.2.p1;Parent=BSUD.1965;Interpro=IPR005613 (Actin interacting protein 3, C-terminal)---IPR022782 (Actin interacting protein 3-like, C-terminal)
contig_1517	transdecoder	five_prime_UTR	431835	431956	.	+	.	ID=BSUD.1965.2.p1.utr5p1;Parent=BSUD.1965.2.p1
contig_1517	transdecoder	five_prime_UTR	452596	452824	.	+	.	ID=BSUD.1965.2.p1.utr5p2;Parent=BSUD.1965.2.p1
contig_1517	transdecoder	exon	431835	431956	.	+	.	ID=BSUD.1965.2.p1.exon1;Parent=BSUD.1965.2.p1
contig_1517	transdecoder	exon	452596	453119	.	+	.	ID=BSUD.1965.2.p1.exon2;Parent=BSUD.1965.2.p1
contig_1517	transdecoder	CDS	452825	453119	.	+	0	ID=cds.BSUD.1965.2.p1;Parent=BSUD.1965.2.p1
contig_1517	transdecoder	exon	487366	488675	.	+	.	ID=BSUD.1965.2.p1.exon3;Parent=BSUD.1965.2.p1
contig_1517	transdecoder	CDS	487366	488675	.	+	2	ID=cds.BSUD.1965.2.p1;Parent=BSUD.1965.2.p1
contig_1517	transdecoder	exon	522405	522518	.	+	.	ID=BSUD.1965.2.p1.exon4;Parent=BSUD.1965.2.p1
contig_1517	transdecoder	CDS	522405	522518	.	+	0	ID=cds.BSUD.1965.2.p1;Parent=BSUD.1965.2.p1
contig_1517	transdecoder	exon	547879	548077	.	+	.	ID=BSUD.1965.2.p1.exon5;Parent=BSUD.1965.2.p1
contig_1517	transdecoder	CDS	547879	548077	.	+	0	ID=cds.BSUD.1965.2.p1;Parent=BSUD.1965.2.p1
contig_1517	transdecoder	exon	548208	548403	.	+	.	ID=BSUD.1965.2.p1.exon6;Parent=BSUD.1965.2.p1
contig_1517	transdecoder	CDS	548208	548403	.	+	2	ID=cds.BSUD.1965.2.p1;Parent=BSUD.1965.2.p1
contig_1517	transdecoder	exon	548931	549093	.	+	.	ID=BSUD.1965.2.p1.exon7;Parent=BSUD.1965.2.p1
contig_1517	transdecoder	CDS	548931	549093	.	+	1	ID=cds.BSUD.1965.2.p1;Parent=BSUD.1965.2.p1
contig_1517	transdecoder	exon	560949	561106	.	+	.	ID=BSUD.1965.2.p1.exon8;Parent=BSUD.1965.2.p1
contig_1517	transdecoder	CDS	560949	561106	.	+	0	ID=cds.BSUD.1965.2.p1;Parent=BSUD.1965.2.p1
contig_1517	transdecoder	exon	561482	561774	.	+	.	ID=BSUD.1965.2.p1.exon9;Parent=BSUD.1965.2.p1
contig_1517	transdecoder	CDS	561482	561774	.	+	1	ID=cds.BSUD.1965.2.p1;Parent=BSUD.1965.2.p1
contig_1517	transdecoder	exon	562249	562414	.	+	.	ID=BSUD.1965.2.p1.exon10;Parent=BSUD.1965.2.p1
contig_1517	transdecoder	CDS	562249	562414	.	+	2	ID=cds.BSUD.1965.2.p1;Parent=BSUD.1965.2.p1
contig_1517	transdecoder	exon	564369	564526	.	+	.	ID=BSUD.1965.2.p1.exon11;Parent=BSUD.1965.2.p1
contig_1517	transdecoder	CDS	564369	564526	.	+	1	ID=cds.BSUD.1965.2.p1;Parent=BSUD.1965.2.p1
contig_1517	transdecoder	exon	565697	565765	.	+	.	ID=BSUD.1965.2.p1.exon12;Parent=BSUD.1965.2.p1
contig_1517	transdecoder	CDS	565697	565765	.	+	2	ID=cds.BSUD.1965.2.p1;Parent=BSUD.1965.2.p1
contig_1517	transdecoder	exon	566910	567106	.	+	.	ID=BSUD.1965.2.p1.exon13;Parent=BSUD.1965.2.p1
contig_1517	transdecoder	CDS	566910	567106	.	+	2	ID=cds.BSUD.1965.2.p1;Parent=BSUD.1965.2.p1
contig_1517	transdecoder	exon	567225	567343	.	+	.	ID=BSUD.1965.2.p1.exon14;Parent=BSUD.1965.2.p1
contig_1517	transdecoder	CDS	567225	567343	.	+	0	ID=cds.BSUD.1965.2.p1;Parent=BSUD.1965.2.p1
contig_1517	transdecoder	exon	567625	567755	.	+	.	ID=BSUD.1965.2.p1.exon15;Parent=BSUD.1965.2.p1
contig_1517	transdecoder	CDS	567625	567755	.	+	1	ID=cds.BSUD.1965.2.p1;Parent=BSUD.1965.2.p1
contig_1517	transdecoder	exon	568359	568434	.	+	.	ID=BSUD.1965.2.p1.exon16;Parent=BSUD.1965.2.p1
contig_1517	transdecoder	CDS	568359	568434	.	+	2	ID=cds.BSUD.1965.2.p1;Parent=BSUD.1965.2.p1
contig_1517	transdecoder	exon	568596	568679	.	+	.	ID=BSUD.1965.2.p1.exon17;Parent=BSUD.1965.2.p1
contig_1517	transdecoder	CDS	568596	568679	.	+	1	ID=cds.BSUD.1965.2.p1;Parent=BSUD.1965.2.p1
contig_1517	transdecoder	exon	569612	569759	.	+	.	ID=BSUD.1965.2.p1.exon18;Parent=BSUD.1965.2.p1
contig_1517	transdecoder	CDS	569612	569759	.	+	1	ID=cds.BSUD.1965.2.p1;Parent=BSUD.1965.2.p1
contig_1517	transdecoder	exon	570578	573217	.	+	.	ID=BSUD.1965.2.p1.exon19;Parent=BSUD.1965.2.p1
contig_1517	transdecoder	CDS	570578	572410	.	+	0	ID=cds.BSUD.1965.2.p1;Parent=BSUD.1965.2.p1
contig_1517	transdecoder	three_prime_UTR	572411	573217	.	+	.	ID=BSUD.1965.2.p1.utr3p1;Parent=BSUD.1965.2.p1
contig_1517	transdecoder	mRNA	473535	573217	.	+	.	ID=BSUD.1965.3.p1;Parent=BSUD.1965;Interpro=IPR005613 (Actin interacting protein 3, C-terminal)---IPR022782 (Actin interacting protein 3-like, C-terminal)
contig_1517	transdecoder	five_prime_UTR	473535	473616	.	+	.	ID=BSUD.1965.3.p1.utr5p1;Parent=BSUD.1965.3.p1
contig_1517	transdecoder	exon	473535	473686	.	+	.	ID=BSUD.1965.3.p1.exon1;Parent=BSUD.1965.3.p1
contig_1517	transdecoder	CDS	473617	473686	.	+	0	ID=cds.BSUD.1965.3.p1;Parent=BSUD.1965.3.p1
contig_1517	transdecoder	exon	487366	488675	.	+	.	ID=BSUD.1965.3.p1.exon2;Parent=BSUD.1965.3.p1
contig_1517	transdecoder	CDS	487366	488675	.	+	2	ID=cds.BSUD.1965.3.p1;Parent=BSUD.1965.3.p1
contig_1517	transdecoder	exon	522405	522518	.	+	.	ID=BSUD.1965.3.p1.exon3;Parent=BSUD.1965.3.p1
contig_1517	transdecoder	CDS	522405	522518	.	+	0	ID=cds.BSUD.1965.3.p1;Parent=BSUD.1965.3.p1
contig_1517	transdecoder	exon	547879	548077	.	+	.	ID=BSUD.1965.3.p1.exon4;Parent=BSUD.1965.3.p1
contig_1517	transdecoder	CDS	547879	548077	.	+	0	ID=cds.BSUD.1965.3.p1;Parent=BSUD.1965.3.p1
contig_1517	transdecoder	exon	548208	548403	.	+	.	ID=BSUD.1965.3.p1.exon5;Parent=BSUD.1965.3.p1
contig_1517	transdecoder	CDS	548208	548403	.	+	2	ID=cds.BSUD.1965.3.p1;Parent=BSUD.1965.3.p1
contig_1517	transdecoder	exon	548931	549093	.	+	.	ID=BSUD.1965.3.p1.exon6;Parent=BSUD.1965.3.p1
contig_1517	transdecoder	CDS	548931	549093	.	+	1	ID=cds.BSUD.1965.3.p1;Parent=BSUD.1965.3.p1
contig_1517	transdecoder	exon	560949	561106	.	+	.	ID=BSUD.1965.3.p1.exon7;Parent=BSUD.1965.3.p1
contig_1517	transdecoder	CDS	560949	561106	.	+	0	ID=cds.BSUD.1965.3.p1;Parent=BSUD.1965.3.p1
contig_1517	transdecoder	exon	561482	561774	.	+	.	ID=BSUD.1965.3.p1.exon8;Parent=BSUD.1965.3.p1
contig_1517	transdecoder	CDS	561482	561774	.	+	1	ID=cds.BSUD.1965.3.p1;Parent=BSUD.1965.3.p1
contig_1517	transdecoder	exon	562249	562414	.	+	.	ID=BSUD.1965.3.p1.exon9;Parent=BSUD.1965.3.p1
contig_1517	transdecoder	CDS	562249	562414	.	+	2	ID=cds.BSUD.1965.3.p1;Parent=BSUD.1965.3.p1
contig_1517	transdecoder	exon	564372	564526	.	+	.	ID=BSUD.1965.3.p1.exon10;Parent=BSUD.1965.3.p1
contig_1517	transdecoder	CDS	564372	564526	.	+	1	ID=cds.BSUD.1965.3.p1;Parent=BSUD.1965.3.p1
contig_1517	transdecoder	exon	565697	565765	.	+	.	ID=BSUD.1965.3.p1.exon11;Parent=BSUD.1965.3.p1
contig_1517	transdecoder	CDS	565697	565765	.	+	2	ID=cds.BSUD.1965.3.p1;Parent=BSUD.1965.3.p1
contig_1517	transdecoder	exon	566910	567106	.	+	.	ID=BSUD.1965.3.p1.exon12;Parent=BSUD.1965.3.p1
contig_1517	transdecoder	CDS	566910	567106	.	+	2	ID=cds.BSUD.1965.3.p1;Parent=BSUD.1965.3.p1
contig_1517	transdecoder	exon	567225	567343	.	+	.	ID=BSUD.1965.3.p1.exon13;Parent=BSUD.1965.3.p1
contig_1517	transdecoder	CDS	567225	567343	.	+	0	ID=cds.BSUD.1965.3.p1;Parent=BSUD.1965.3.p1
contig_1517	transdecoder	exon	567625	567755	.	+	.	ID=BSUD.1965.3.p1.exon14;Parent=BSUD.1965.3.p1
contig_1517	transdecoder	CDS	567625	567755	.	+	1	ID=cds.BSUD.1965.3.p1;Parent=BSUD.1965.3.p1
contig_1517	transdecoder	exon	568359	568434	.	+	.	ID=BSUD.1965.3.p1.exon15;Parent=BSUD.1965.3.p1
contig_1517	transdecoder	CDS	568359	568434	.	+	2	ID=cds.BSUD.1965.3.p1;Parent=BSUD.1965.3.p1
contig_1517	transdecoder	exon	568596	568679	.	+	.	ID=BSUD.1965.3.p1.exon16;Parent=BSUD.1965.3.p1
contig_1517	transdecoder	CDS	568596	568679	.	+	1	ID=cds.BSUD.1965.3.p1;Parent=BSUD.1965.3.p1
contig_1517	transdecoder	exon	569612	569759	.	+	.	ID=BSUD.1965.3.p1.exon17;Parent=BSUD.1965.3.p1
contig_1517	transdecoder	CDS	569612	569759	.	+	1	ID=cds.BSUD.1965.3.p1;Parent=BSUD.1965.3.p1
contig_1517	transdecoder	exon	570578	573217	.	+	.	ID=BSUD.1965.3.p1.exon18;Parent=BSUD.1965.3.p1
contig_1517	transdecoder	CDS	570578	572410	.	+	0	ID=cds.BSUD.1965.3.p1;Parent=BSUD.1965.3.p1
contig_1517	transdecoder	three_prime_UTR	572411	573217	.	+	.	ID=BSUD.1965.3.p1.utr3p1;Parent=BSUD.1965.3.p1
contig_1517	transdecoder	mRNA	525848	573214	.	+	.	ID=BSUD.1965.4.p1;Parent=BSUD.1965;Interpro=IPR005613 (Actin interacting protein 3, C-terminal)---IPR022782 (Actin interacting protein 3-like, C-terminal)
contig_1517	transdecoder	five_prime_UTR	525848	526213	.	+	.	ID=BSUD.1965.4.p1.utr5p1;Parent=BSUD.1965.4.p1
contig_1517	transdecoder	exon	525848	526255	.	+	.	ID=BSUD.1965.4.p1.exon1;Parent=BSUD.1965.4.p1
contig_1517	transdecoder	CDS	526214	526255	.	+	0	ID=cds.BSUD.1965.4.p1;Parent=BSUD.1965.4.p1
contig_1517	transdecoder	exon	547879	548077	.	+	.	ID=BSUD.1965.4.p1.exon2;Parent=BSUD.1965.4.p1
contig_1517	transdecoder	CDS	547879	548077	.	+	0	ID=cds.BSUD.1965.4.p1;Parent=BSUD.1965.4.p1
contig_1517	transdecoder	exon	548208	548403	.	+	.	ID=BSUD.1965.4.p1.exon3;Parent=BSUD.1965.4.p1
contig_1517	transdecoder	CDS	548208	548403	.	+	2	ID=cds.BSUD.1965.4.p1;Parent=BSUD.1965.4.p1
contig_1517	transdecoder	exon	548931	549093	.	+	.	ID=BSUD.1965.4.p1.exon4;Parent=BSUD.1965.4.p1
contig_1517	transdecoder	CDS	548931	549093	.	+	1	ID=cds.BSUD.1965.4.p1;Parent=BSUD.1965.4.p1
contig_1517	transdecoder	exon	560949	561106	.	+	.	ID=BSUD.1965.4.p1.exon5;Parent=BSUD.1965.4.p1
contig_1517	transdecoder	CDS	560949	561106	.	+	0	ID=cds.BSUD.1965.4.p1;Parent=BSUD.1965.4.p1
contig_1517	transdecoder	exon	561482	561774	.	+	.	ID=BSUD.1965.4.p1.exon6;Parent=BSUD.1965.4.p1
contig_1517	transdecoder	CDS	561482	561774	.	+	1	ID=cds.BSUD.1965.4.p1;Parent=BSUD.1965.4.p1
contig_1517	transdecoder	exon	562249	562414	.	+	.	ID=BSUD.1965.4.p1.exon7;Parent=BSUD.1965.4.p1
contig_1517	transdecoder	CDS	562249	562414	.	+	2	ID=cds.BSUD.1965.4.p1;Parent=BSUD.1965.4.p1
contig_1517	transdecoder	exon	564369	564526	.	+	.	ID=BSUD.1965.4.p1.exon8;Parent=BSUD.1965.4.p1
contig_1517	transdecoder	CDS	564369	564526	.	+	1	ID=cds.BSUD.1965.4.p1;Parent=BSUD.1965.4.p1
contig_1517	transdecoder	exon	566910	567106	.	+	.	ID=BSUD.1965.4.p1.exon9;Parent=BSUD.1965.4.p1
contig_1517	transdecoder	CDS	566910	567106	.	+	2	ID=cds.BSUD.1965.4.p1;Parent=BSUD.1965.4.p1
contig_1517	transdecoder	exon	567225	567343	.	+	.	ID=BSUD.1965.4.p1.exon10;Parent=BSUD.1965.4.p1
contig_1517	transdecoder	CDS	567225	567343	.	+	0	ID=cds.BSUD.1965.4.p1;Parent=BSUD.1965.4.p1
contig_1517	transdecoder	exon	567625	567755	.	+	.	ID=BSUD.1965.4.p1.exon11;Parent=BSUD.1965.4.p1
contig_1517	transdecoder	CDS	567625	567755	.	+	1	ID=cds.BSUD.1965.4.p1;Parent=BSUD.1965.4.p1
contig_1517	transdecoder	exon	568359	568434	.	+	.	ID=BSUD.1965.4.p1.exon12;Parent=BSUD.1965.4.p1
contig_1517	transdecoder	CDS	568359	568434	.	+	2	ID=cds.BSUD.1965.4.p1;Parent=BSUD.1965.4.p1
contig_1517	transdecoder	exon	568596	568679	.	+	.	ID=BSUD.1965.4.p1.exon13;Parent=BSUD.1965.4.p1
contig_1517	transdecoder	CDS	568596	568679	.	+	1	ID=cds.BSUD.1965.4.p1;Parent=BSUD.1965.4.p1
contig_1517	transdecoder	exon	569612	569759	.	+	.	ID=BSUD.1965.4.p1.exon14;Parent=BSUD.1965.4.p1
contig_1517	transdecoder	CDS	569612	569759	.	+	1	ID=cds.BSUD.1965.4.p1;Parent=BSUD.1965.4.p1
contig_1517	transdecoder	exon	570578	573214	.	+	.	ID=BSUD.1965.4.p1.exon15;Parent=BSUD.1965.4.p1
contig_1517	transdecoder	CDS	570578	572410	.	+	0	ID=cds.BSUD.1965.4.p1;Parent=BSUD.1965.4.p1
contig_1517	transdecoder	three_prime_UTR	572411	573214	.	+	.	ID=BSUD.1965.4.p1.utr3p1;Parent=BSUD.1965.4.p1
contig_1517	transdecoder	mRNA	542772	573217	.	+	.	ID=BSUD.1965.5.p1;Parent=BSUD.1965;Interpro=IPR005613 (Actin interacting protein 3, C-terminal)---IPR022782 (Actin interacting protein 3-like, C-terminal)
contig_1517	transdecoder	five_prime_UTR	542772	543016	.	+	.	ID=BSUD.1965.5.p1.utr5p1;Parent=BSUD.1965.5.p1
contig_1517	transdecoder	exon	542772	543049	.	+	.	ID=BSUD.1965.5.p1.exon1;Parent=BSUD.1965.5.p1
contig_1517	transdecoder	CDS	543017	543049	.	+	0	ID=cds.BSUD.1965.5.p1;Parent=BSUD.1965.5.p1
contig_1517	transdecoder	exon	547879	548077	.	+	.	ID=BSUD.1965.5.p1.exon2;Parent=BSUD.1965.5.p1
contig_1517	transdecoder	CDS	547879	548077	.	+	0	ID=cds.BSUD.1965.5.p1;Parent=BSUD.1965.5.p1
contig_1517	transdecoder	exon	548208	548403	.	+	.	ID=BSUD.1965.5.p1.exon3;Parent=BSUD.1965.5.p1
contig_1517	transdecoder	CDS	548208	548403	.	+	2	ID=cds.BSUD.1965.5.p1;Parent=BSUD.1965.5.p1
contig_1517	transdecoder	exon	548931	549093	.	+	.	ID=BSUD.1965.5.p1.exon4;Parent=BSUD.1965.5.p1
contig_1517	transdecoder	CDS	548931	549093	.	+	1	ID=cds.BSUD.1965.5.p1;Parent=BSUD.1965.5.p1
contig_1517	transdecoder	exon	560949	561106	.	+	.	ID=BSUD.1965.5.p1.exon5;Parent=BSUD.1965.5.p1
contig_1517	transdecoder	CDS	560949	561106	.	+	0	ID=cds.BSUD.1965.5.p1;Parent=BSUD.1965.5.p1
contig_1517	transdecoder	exon	561482	561774	.	+	.	ID=BSUD.1965.5.p1.exon6;Parent=BSUD.1965.5.p1
contig_1517	transdecoder	CDS	561482	561774	.	+	1	ID=cds.BSUD.1965.5.p1;Parent=BSUD.1965.5.p1
contig_1517	transdecoder	exon	562249	562414	.	+	.	ID=BSUD.1965.5.p1.exon7;Parent=BSUD.1965.5.p1
contig_1517	transdecoder	CDS	562249	562414	.	+	2	ID=cds.BSUD.1965.5.p1;Parent=BSUD.1965.5.p1
contig_1517	transdecoder	exon	564372	564526	.	+	.	ID=BSUD.1965.5.p1.exon8;Parent=BSUD.1965.5.p1
contig_1517	transdecoder	CDS	564372	564526	.	+	1	ID=cds.BSUD.1965.5.p1;Parent=BSUD.1965.5.p1
contig_1517	transdecoder	exon	565697	565765	.	+	.	ID=BSUD.1965.5.p1.exon9;Parent=BSUD.1965.5.p1
contig_1517	transdecoder	CDS	565697	565765	.	+	2	ID=cds.BSUD.1965.5.p1;Parent=BSUD.1965.5.p1
contig_1517	transdecoder	exon	566910	567106	.	+	.	ID=BSUD.1965.5.p1.exon10;Parent=BSUD.1965.5.p1
contig_1517	transdecoder	CDS	566910	567106	.	+	2	ID=cds.BSUD.1965.5.p1;Parent=BSUD.1965.5.p1
contig_1517	transdecoder	exon	567225	567343	.	+	.	ID=BSUD.1965.5.p1.exon11;Parent=BSUD.1965.5.p1
contig_1517	transdecoder	CDS	567225	567343	.	+	0	ID=cds.BSUD.1965.5.p1;Parent=BSUD.1965.5.p1
contig_1517	transdecoder	exon	567625	567755	.	+	.	ID=BSUD.1965.5.p1.exon12;Parent=BSUD.1965.5.p1
contig_1517	transdecoder	CDS	567625	567755	.	+	1	ID=cds.BSUD.1965.5.p1;Parent=BSUD.1965.5.p1
contig_1517	transdecoder	exon	568359	568434	.	+	.	ID=BSUD.1965.5.p1.exon13;Parent=BSUD.1965.5.p1
contig_1517	transdecoder	CDS	568359	568434	.	+	2	ID=cds.BSUD.1965.5.p1;Parent=BSUD.1965.5.p1
contig_1517	transdecoder	exon	568596	568679	.	+	.	ID=BSUD.1965.5.p1.exon14;Parent=BSUD.1965.5.p1
contig_1517	transdecoder	CDS	568596	568679	.	+	1	ID=cds.BSUD.1965.5.p1;Parent=BSUD.1965.5.p1
contig_1517	transdecoder	exon	569612	569759	.	+	.	ID=BSUD.1965.5.p1.exon15;Parent=BSUD.1965.5.p1
contig_1517	transdecoder	CDS	569612	569759	.	+	1	ID=cds.BSUD.1965.5.p1;Parent=BSUD.1965.5.p1
contig_1517	transdecoder	exon	570578	573217	.	+	.	ID=BSUD.1965.5.p1.exon16;Parent=BSUD.1965.5.p1
contig_1517	transdecoder	CDS	570578	572410	.	+	0	ID=cds.BSUD.1965.5.p1;Parent=BSUD.1965.5.p1
contig_1517	transdecoder	three_prime_UTR	572411	573217	.	+	.	ID=BSUD.1965.5.p1.utr3p1;Parent=BSUD.1965.5.p1
contig_1517	tRNAscan-SE	pseudogene_tRNA	438253	438323	25.7	+	.	ID=contig_1517.trna2;Name=contig_1517.tRNA2-GlyTCC;isotype=Gly;anticodon=TCC;gene_biotype=pseudogene
contig_1517	tRNAscan-SE	exon	438253	438323	.	+	.	ID=contig_1517.trna2.exon1;Parent=contig_1517.trna2
contig_1517	transdecoder	gene	474556	481338	.	-	.	ID=BSUD.1966;Interpro=NA
contig_1517	transdecoder	mRNA	474556	481338	.	-	.	ID=BSUD.1966.1.p3;Parent=BSUD.1966;Interpro=NA
contig_1517	transdecoder	five_prime_UTR	481183	481338	.	-	.	ID=BSUD.1966.1.p3.utr5p1;Parent=BSUD.1966.1.p3
contig_1517	transdecoder	five_prime_UTR	475570	476013	.	-	.	ID=BSUD.1966.1.p3.utr5p2;Parent=BSUD.1966.1.p3
contig_1517	transdecoder	exon	481183	481338	.	-	.	ID=BSUD.1966.1.p3.exon1;Parent=BSUD.1966.1.p3
contig_1517	transdecoder	exon	474556	476013	.	-	.	ID=BSUD.1966.1.p3.exon2;Parent=BSUD.1966.1.p3
contig_1517	transdecoder	CDS	475363	475569	.	-	0	ID=cds.BSUD.1966.1.p3;Parent=BSUD.1966.1.p3
contig_1517	transdecoder	three_prime_UTR	474556	475362	.	-	.	ID=BSUD.1966.1.p3.utr3p1;Parent=BSUD.1966.1.p3
contig_1517	StringTie	gene	496725	497882	1000	-	.	ID=BSUD.1967
contig_1517	StringTie	transcript	496725	497882	1000	-	.	ID=BSUD.1967.1;Parent=BSUD.1967
contig_1517	StringTie	exon	496725	497882	1000	-	.	ID=BSUD.1967.1.exon1;Parent=BSUD.1967.1
contig_1517	transdecoder	gene	507997	513311	.	+	.	ID=BSUD.1968;Interpro=NA
contig_1517	transdecoder	mRNA	507997	513311	.	+	.	ID=BSUD.1968.1.p1;Parent=BSUD.1968;Interpro=NA
contig_1517	transdecoder	five_prime_UTR	507997	511221	.	+	.	ID=BSUD.1968.1.p1.utr5p1;Parent=BSUD.1968.1.p1
contig_1517	transdecoder	exon	507997	513311	.	+	.	ID=BSUD.1968.1.p1.exon1;Parent=BSUD.1968.1.p1
contig_1517	transdecoder	CDS	511222	512079	.	+	0	ID=cds.BSUD.1968.1.p1;Parent=BSUD.1968.1.p1
contig_1517	transdecoder	three_prime_UTR	512080	513311	.	+	.	ID=BSUD.1968.1.p1.utr3p1;Parent=BSUD.1968.1.p1
contig_1517	tRNAscan-SE	pseudogene_tRNA	514008	514089	21.2	-	.	ID=contig_1517.trna5;Name=contig_1517.tRNA5-ArgTCT;isotype=Arg;anticodon=TCT;gene_biotype=pseudogene
contig_1517	tRNAscan-SE	exon	514008	514089	.	-	.	ID=contig_1517.trna5.exon1;Parent=contig_1517.trna5
contig_1517	transdecoder	gene	573487	723927	.	-	.	ID=BSUD.1969;Interpro=IPR000644 (CBS domain)---IPR039170 (5'-AMP-activated protein kinase subunit gamma-2)---IPR046342 (CBS domain superfamily)
contig_1517	transdecoder	mRNA	573487	605649	.	-	.	ID=BSUD.1969.1.p1;Parent=BSUD.1969;Interpro=IPR000644 (CBS domain)---IPR039170 (5'-AMP-activated protein kinase subunit gamma-2)---IPR046342 (CBS domain superfamily)
contig_1517	transdecoder	five_prime_UTR	604894	605649	.	-	.	ID=BSUD.1969.1.p1.utr5p1;Parent=BSUD.1969.1.p1
contig_1517	transdecoder	exon	604848	605649	.	-	.	ID=BSUD.1969.1.p1.exon1;Parent=BSUD.1969.1.p1
contig_1517	transdecoder	CDS	604848	604893	.	-	0	ID=cds.BSUD.1969.1.p1;Parent=BSUD.1969.1.p1
contig_1517	transdecoder	exon	597306	597424	.	-	.	ID=BSUD.1969.1.p1.exon2;Parent=BSUD.1969.1.p1
contig_1517	transdecoder	CDS	597306	597424	.	-	2	ID=cds.BSUD.1969.1.p1;Parent=BSUD.1969.1.p1
contig_1517	transdecoder	exon	596327	596366	.	-	.	ID=BSUD.1969.1.p1.exon3;Parent=BSUD.1969.1.p1
contig_1517	transdecoder	CDS	596327	596366	.	-	0	ID=cds.BSUD.1969.1.p1;Parent=BSUD.1969.1.p1
contig_1517	transdecoder	exon	593552	593655	.	-	.	ID=BSUD.1969.1.p1.exon4;Parent=BSUD.1969.1.p1
contig_1517	transdecoder	CDS	593552	593655	.	-	2	ID=cds.BSUD.1969.1.p1;Parent=BSUD.1969.1.p1
contig_1517	transdecoder	exon	585824	585905	.	-	.	ID=BSUD.1969.1.p1.exon5;Parent=BSUD.1969.1.p1
contig_1517	transdecoder	CDS	585824	585905	.	-	0	ID=cds.BSUD.1969.1.p1;Parent=BSUD.1969.1.p1
contig_1517	transdecoder	exon	582773	582831	.	-	.	ID=BSUD.1969.1.p1.exon6;Parent=BSUD.1969.1.p1
contig_1517	transdecoder	CDS	582773	582831	.	-	2	ID=cds.BSUD.1969.1.p1;Parent=BSUD.1969.1.p1
contig_1517	transdecoder	exon	582628	582673	.	-	.	ID=BSUD.1969.1.p1.exon7;Parent=BSUD.1969.1.p1
contig_1517	transdecoder	CDS	582628	582673	.	-	0	ID=cds.BSUD.1969.1.p1;Parent=BSUD.1969.1.p1
contig_1517	transdecoder	exon	581971	582149	.	-	.	ID=BSUD.1969.1.p1.exon8;Parent=BSUD.1969.1.p1
contig_1517	transdecoder	CDS	581971	582149	.	-	2	ID=cds.BSUD.1969.1.p1;Parent=BSUD.1969.1.p1
contig_1517	transdecoder	exon	580930	581010	.	-	.	ID=BSUD.1969.1.p1.exon9;Parent=BSUD.1969.1.p1
contig_1517	transdecoder	CDS	580930	581010	.	-	0	ID=cds.BSUD.1969.1.p1;Parent=BSUD.1969.1.p1
contig_1517	transdecoder	exon	580305	580427	.	-	.	ID=BSUD.1969.1.p1.exon10;Parent=BSUD.1969.1.p1
contig_1517	transdecoder	CDS	580305	580427	.	-	0	ID=cds.BSUD.1969.1.p1;Parent=BSUD.1969.1.p1
contig_1517	transdecoder	exon	579274	579351	.	-	.	ID=BSUD.1969.1.p1.exon11;Parent=BSUD.1969.1.p1
contig_1517	transdecoder	CDS	579274	579351	.	-	0	ID=cds.BSUD.1969.1.p1;Parent=BSUD.1969.1.p1
contig_1517	transdecoder	exon	578092	578163	.	-	.	ID=BSUD.1969.1.p1.exon12;Parent=BSUD.1969.1.p1
contig_1517	transdecoder	CDS	578092	578163	.	-	0	ID=cds.BSUD.1969.1.p1;Parent=BSUD.1969.1.p1
contig_1517	transdecoder	exon	577654	577747	.	-	.	ID=BSUD.1969.1.p1.exon13;Parent=BSUD.1969.1.p1
contig_1517	transdecoder	CDS	577654	577747	.	-	0	ID=cds.BSUD.1969.1.p1;Parent=BSUD.1969.1.p1
contig_1517	transdecoder	exon	573487	576123	.	-	.	ID=BSUD.1969.1.p1.exon14;Parent=BSUD.1969.1.p1
contig_1517	transdecoder	CDS	576044	576123	.	-	2	ID=cds.BSUD.1969.1.p1;Parent=BSUD.1969.1.p1
contig_1517	transdecoder	three_prime_UTR	573487	576043	.	-	.	ID=BSUD.1969.1.p1.utr3p1;Parent=BSUD.1969.1.p1
contig_1517	transdecoder	mRNA	573487	646479	.	-	.	ID=BSUD.1969.10.p1;Parent=BSUD.1969;Interpro=IPR000644 (CBS domain)---IPR039170 (5'-AMP-activated protein kinase subunit gamma-2)---IPR046342 (CBS domain superfamily)
contig_1517	transdecoder	five_prime_UTR	646412	646479	.	-	.	ID=BSUD.1969.10.p1.utr5p1;Parent=BSUD.1969.10.p1
contig_1517	transdecoder	five_prime_UTR	615722	616267	.	-	.	ID=BSUD.1969.10.p1.utr5p2;Parent=BSUD.1969.10.p1
contig_1517	transdecoder	five_prime_UTR	609828	611828	.	-	.	ID=BSUD.1969.10.p1.utr5p3;Parent=BSUD.1969.10.p1
contig_1517	transdecoder	exon	646412	646479	.	-	.	ID=BSUD.1969.10.p1.exon1;Parent=BSUD.1969.10.p1
contig_1517	transdecoder	exon	615722	616267	.	-	.	ID=BSUD.1969.10.p1.exon2;Parent=BSUD.1969.10.p1
contig_1517	transdecoder	exon	609779	611828	.	-	.	ID=BSUD.1969.10.p1.exon3;Parent=BSUD.1969.10.p1
contig_1517	transdecoder	CDS	609779	609827	.	-	0	ID=cds.BSUD.1969.10.p1;Parent=BSUD.1969.10.p1
contig_1517	transdecoder	exon	597306	597424	.	-	.	ID=BSUD.1969.10.p1.exon4;Parent=BSUD.1969.10.p1
contig_1517	transdecoder	CDS	597306	597424	.	-	2	ID=cds.BSUD.1969.10.p1;Parent=BSUD.1969.10.p1
contig_1517	transdecoder	exon	596327	596366	.	-	.	ID=BSUD.1969.10.p1.exon5;Parent=BSUD.1969.10.p1
contig_1517	transdecoder	CDS	596327	596366	.	-	0	ID=cds.BSUD.1969.10.p1;Parent=BSUD.1969.10.p1
contig_1517	transdecoder	exon	593552	593655	.	-	.	ID=BSUD.1969.10.p1.exon6;Parent=BSUD.1969.10.p1
contig_1517	transdecoder	CDS	593552	593655	.	-	2	ID=cds.BSUD.1969.10.p1;Parent=BSUD.1969.10.p1
contig_1517	transdecoder	exon	585824	585905	.	-	.	ID=BSUD.1969.10.p1.exon7;Parent=BSUD.1969.10.p1
contig_1517	transdecoder	CDS	585824	585905	.	-	0	ID=cds.BSUD.1969.10.p1;Parent=BSUD.1969.10.p1
contig_1517	transdecoder	exon	582773	582831	.	-	.	ID=BSUD.1969.10.p1.exon8;Parent=BSUD.1969.10.p1
contig_1517	transdecoder	CDS	582773	582831	.	-	2	ID=cds.BSUD.1969.10.p1;Parent=BSUD.1969.10.p1
contig_1517	transdecoder	exon	582628	582673	.	-	.	ID=BSUD.1969.10.p1.exon9;Parent=BSUD.1969.10.p1
contig_1517	transdecoder	CDS	582628	582673	.	-	0	ID=cds.BSUD.1969.10.p1;Parent=BSUD.1969.10.p1
contig_1517	transdecoder	exon	581971	582149	.	-	.	ID=BSUD.1969.10.p1.exon10;Parent=BSUD.1969.10.p1
contig_1517	transdecoder	CDS	581971	582149	.	-	2	ID=cds.BSUD.1969.10.p1;Parent=BSUD.1969.10.p1
contig_1517	transdecoder	exon	580930	581010	.	-	.	ID=BSUD.1969.10.p1.exon11;Parent=BSUD.1969.10.p1
contig_1517	transdecoder	CDS	580930	581010	.	-	0	ID=cds.BSUD.1969.10.p1;Parent=BSUD.1969.10.p1
contig_1517	transdecoder	exon	580305	580427	.	-	.	ID=BSUD.1969.10.p1.exon12;Parent=BSUD.1969.10.p1
contig_1517	transdecoder	CDS	580305	580427	.	-	0	ID=cds.BSUD.1969.10.p1;Parent=BSUD.1969.10.p1
contig_1517	transdecoder	exon	579274	579351	.	-	.	ID=BSUD.1969.10.p1.exon13;Parent=BSUD.1969.10.p1
contig_1517	transdecoder	CDS	579274	579351	.	-	0	ID=cds.BSUD.1969.10.p1;Parent=BSUD.1969.10.p1
contig_1517	transdecoder	exon	578092	578163	.	-	.	ID=BSUD.1969.10.p1.exon14;Parent=BSUD.1969.10.p1
contig_1517	transdecoder	CDS	578092	578163	.	-	0	ID=cds.BSUD.1969.10.p1;Parent=BSUD.1969.10.p1
contig_1517	transdecoder	exon	577654	577747	.	-	.	ID=BSUD.1969.10.p1.exon15;Parent=BSUD.1969.10.p1
contig_1517	transdecoder	CDS	577654	577747	.	-	0	ID=cds.BSUD.1969.10.p1;Parent=BSUD.1969.10.p1
contig_1517	transdecoder	exon	573487	576123	.	-	.	ID=BSUD.1969.10.p1.exon16;Parent=BSUD.1969.10.p1
contig_1517	transdecoder	CDS	576044	576123	.	-	2	ID=cds.BSUD.1969.10.p1;Parent=BSUD.1969.10.p1
contig_1517	transdecoder	three_prime_UTR	573487	576043	.	-	.	ID=BSUD.1969.10.p1.utr3p1;Parent=BSUD.1969.10.p1
contig_1517	transdecoder	mRNA	574335	605537	.	-	.	ID=BSUD.1969.11.p1;Parent=BSUD.1969;Interpro=IPR000644 (CBS domain)---IPR039170 (5'-AMP-activated protein kinase subunit gamma-2)---IPR046342 (CBS domain superfamily)
contig_1517	transdecoder	five_prime_UTR	605265	605537	.	-	.	ID=BSUD.1969.11.p1.utr5p1;Parent=BSUD.1969.11.p1
contig_1517	transdecoder	five_prime_UTR	604894	605062	.	-	.	ID=BSUD.1969.11.p1.utr5p2;Parent=BSUD.1969.11.p1
contig_1517	transdecoder	exon	605265	605537	.	-	.	ID=BSUD.1969.11.p1.exon1;Parent=BSUD.1969.11.p1
contig_1517	transdecoder	exon	604848	605062	.	-	.	ID=BSUD.1969.11.p1.exon2;Parent=BSUD.1969.11.p1
contig_1517	transdecoder	CDS	604848	604893	.	-	0	ID=cds.BSUD.1969.11.p1;Parent=BSUD.1969.11.p1
contig_1517	transdecoder	exon	597306	597424	.	-	.	ID=BSUD.1969.11.p1.exon3;Parent=BSUD.1969.11.p1
contig_1517	transdecoder	CDS	597306	597424	.	-	2	ID=cds.BSUD.1969.11.p1;Parent=BSUD.1969.11.p1
contig_1517	transdecoder	exon	596327	596366	.	-	.	ID=BSUD.1969.11.p1.exon4;Parent=BSUD.1969.11.p1
contig_1517	transdecoder	CDS	596327	596366	.	-	0	ID=cds.BSUD.1969.11.p1;Parent=BSUD.1969.11.p1
contig_1517	transdecoder	exon	593552	593655	.	-	.	ID=BSUD.1969.11.p1.exon5;Parent=BSUD.1969.11.p1
contig_1517	transdecoder	CDS	593552	593655	.	-	2	ID=cds.BSUD.1969.11.p1;Parent=BSUD.1969.11.p1
contig_1517	transdecoder	exon	585824	585905	.	-	.	ID=BSUD.1969.11.p1.exon6;Parent=BSUD.1969.11.p1
contig_1517	transdecoder	CDS	585824	585905	.	-	0	ID=cds.BSUD.1969.11.p1;Parent=BSUD.1969.11.p1
contig_1517	transdecoder	exon	582773	582831	.	-	.	ID=BSUD.1969.11.p1.exon7;Parent=BSUD.1969.11.p1
contig_1517	transdecoder	CDS	582773	582831	.	-	2	ID=cds.BSUD.1969.11.p1;Parent=BSUD.1969.11.p1
contig_1517	transdecoder	exon	582628	582673	.	-	.	ID=BSUD.1969.11.p1.exon8;Parent=BSUD.1969.11.p1
contig_1517	transdecoder	CDS	582628	582673	.	-	0	ID=cds.BSUD.1969.11.p1;Parent=BSUD.1969.11.p1
contig_1517	transdecoder	exon	581971	582149	.	-	.	ID=BSUD.1969.11.p1.exon9;Parent=BSUD.1969.11.p1
contig_1517	transdecoder	CDS	581971	582149	.	-	2	ID=cds.BSUD.1969.11.p1;Parent=BSUD.1969.11.p1
contig_1517	transdecoder	exon	580930	581010	.	-	.	ID=BSUD.1969.11.p1.exon10;Parent=BSUD.1969.11.p1
contig_1517	transdecoder	CDS	580930	581010	.	-	0	ID=cds.BSUD.1969.11.p1;Parent=BSUD.1969.11.p1
contig_1517	transdecoder	exon	580305	580427	.	-	.	ID=BSUD.1969.11.p1.exon11;Parent=BSUD.1969.11.p1
contig_1517	transdecoder	CDS	580305	580427	.	-	0	ID=cds.BSUD.1969.11.p1;Parent=BSUD.1969.11.p1
contig_1517	transdecoder	exon	579274	579351	.	-	.	ID=BSUD.1969.11.p1.exon12;Parent=BSUD.1969.11.p1
contig_1517	transdecoder	CDS	579274	579351	.	-	0	ID=cds.BSUD.1969.11.p1;Parent=BSUD.1969.11.p1
contig_1517	transdecoder	exon	578092	578163	.	-	.	ID=BSUD.1969.11.p1.exon13;Parent=BSUD.1969.11.p1
contig_1517	transdecoder	CDS	578092	578163	.	-	0	ID=cds.BSUD.1969.11.p1;Parent=BSUD.1969.11.p1
contig_1517	transdecoder	exon	577654	577747	.	-	.	ID=BSUD.1969.11.p1.exon14;Parent=BSUD.1969.11.p1
contig_1517	transdecoder	CDS	577654	577747	.	-	0	ID=cds.BSUD.1969.11.p1;Parent=BSUD.1969.11.p1
contig_1517	transdecoder	exon	574335	576123	.	-	.	ID=BSUD.1969.11.p1.exon15;Parent=BSUD.1969.11.p1
contig_1517	transdecoder	CDS	576044	576123	.	-	2	ID=cds.BSUD.1969.11.p1;Parent=BSUD.1969.11.p1
contig_1517	transdecoder	three_prime_UTR	574335	576043	.	-	.	ID=BSUD.1969.11.p1.utr3p1;Parent=BSUD.1969.11.p1
contig_1517	transdecoder	mRNA	573487	634934	.	-	.	ID=BSUD.1969.2.p1;Parent=BSUD.1969;Interpro=IPR000644 (CBS domain)---IPR039170 (5'-AMP-activated protein kinase subunit gamma-2)---IPR046342 (CBS domain superfamily)
contig_1517	transdecoder	five_prime_UTR	634752	634934	.	-	.	ID=BSUD.1969.2.p1.utr5p1;Parent=BSUD.1969.2.p1
contig_1517	transdecoder	five_prime_UTR	616220	616267	.	-	.	ID=BSUD.1969.2.p1.utr5p2;Parent=BSUD.1969.2.p1
contig_1517	transdecoder	exon	634752	634934	.	-	.	ID=BSUD.1969.2.p1.exon1;Parent=BSUD.1969.2.p1
contig_1517	transdecoder	exon	615722	616267	.	-	.	ID=BSUD.1969.2.p1.exon2;Parent=BSUD.1969.2.p1
contig_1517	transdecoder	CDS	615722	616219	.	-	0	ID=cds.BSUD.1969.2.p1;Parent=BSUD.1969.2.p1
contig_1517	transdecoder	exon	611780	611828	.	-	.	ID=BSUD.1969.2.p1.exon3;Parent=BSUD.1969.2.p1
contig_1517	transdecoder	CDS	611780	611828	.	-	0	ID=cds.BSUD.1969.2.p1;Parent=BSUD.1969.2.p1
contig_1517	transdecoder	exon	597306	597424	.	-	.	ID=BSUD.1969.2.p1.exon4;Parent=BSUD.1969.2.p1
contig_1517	transdecoder	CDS	597306	597424	.	-	2	ID=cds.BSUD.1969.2.p1;Parent=BSUD.1969.2.p1
contig_1517	transdecoder	exon	596327	596366	.	-	.	ID=BSUD.1969.2.p1.exon5;Parent=BSUD.1969.2.p1
contig_1517	transdecoder	CDS	596327	596366	.	-	0	ID=cds.BSUD.1969.2.p1;Parent=BSUD.1969.2.p1
contig_1517	transdecoder	exon	593552	593655	.	-	.	ID=BSUD.1969.2.p1.exon6;Parent=BSUD.1969.2.p1
contig_1517	transdecoder	CDS	593552	593655	.	-	2	ID=cds.BSUD.1969.2.p1;Parent=BSUD.1969.2.p1
contig_1517	transdecoder	exon	585824	585905	.	-	.	ID=BSUD.1969.2.p1.exon7;Parent=BSUD.1969.2.p1
contig_1517	transdecoder	CDS	585824	585905	.	-	0	ID=cds.BSUD.1969.2.p1;Parent=BSUD.1969.2.p1
contig_1517	transdecoder	exon	582773	582831	.	-	.	ID=BSUD.1969.2.p1.exon8;Parent=BSUD.1969.2.p1
contig_1517	transdecoder	CDS	582773	582831	.	-	2	ID=cds.BSUD.1969.2.p1;Parent=BSUD.1969.2.p1
contig_1517	transdecoder	exon	582628	582673	.	-	.	ID=BSUD.1969.2.p1.exon9;Parent=BSUD.1969.2.p1
contig_1517	transdecoder	CDS	582628	582673	.	-	0	ID=cds.BSUD.1969.2.p1;Parent=BSUD.1969.2.p1
contig_1517	transdecoder	exon	581971	582149	.	-	.	ID=BSUD.1969.2.p1.exon10;Parent=BSUD.1969.2.p1
contig_1517	transdecoder	CDS	581971	582149	.	-	2	ID=cds.BSUD.1969.2.p1;Parent=BSUD.1969.2.p1
contig_1517	transdecoder	exon	580930	581010	.	-	.	ID=BSUD.1969.2.p1.exon11;Parent=BSUD.1969.2.p1
contig_1517	transdecoder	CDS	580930	581010	.	-	0	ID=cds.BSUD.1969.2.p1;Parent=BSUD.1969.2.p1
contig_1517	transdecoder	exon	580305	580427	.	-	.	ID=BSUD.1969.2.p1.exon12;Parent=BSUD.1969.2.p1
contig_1517	transdecoder	CDS	580305	580427	.	-	0	ID=cds.BSUD.1969.2.p1;Parent=BSUD.1969.2.p1
contig_1517	transdecoder	exon	579274	579351	.	-	.	ID=BSUD.1969.2.p1.exon13;Parent=BSUD.1969.2.p1
contig_1517	transdecoder	CDS	579274	579351	.	-	0	ID=cds.BSUD.1969.2.p1;Parent=BSUD.1969.2.p1
contig_1517	transdecoder	exon	578092	578163	.	-	.	ID=BSUD.1969.2.p1.exon14;Parent=BSUD.1969.2.p1
contig_1517	transdecoder	CDS	578092	578163	.	-	0	ID=cds.BSUD.1969.2.p1;Parent=BSUD.1969.2.p1
contig_1517	transdecoder	exon	577654	577747	.	-	.	ID=BSUD.1969.2.p1.exon15;Parent=BSUD.1969.2.p1
contig_1517	transdecoder	CDS	577654	577747	.	-	0	ID=cds.BSUD.1969.2.p1;Parent=BSUD.1969.2.p1
contig_1517	transdecoder	exon	573487	576123	.	-	.	ID=BSUD.1969.2.p1.exon16;Parent=BSUD.1969.2.p1
contig_1517	transdecoder	CDS	576044	576123	.	-	2	ID=cds.BSUD.1969.2.p1;Parent=BSUD.1969.2.p1
contig_1517	transdecoder	three_prime_UTR	573487	576043	.	-	.	ID=BSUD.1969.2.p1.utr3p1;Parent=BSUD.1969.2.p1
contig_1517	transdecoder	mRNA	573487	646706	.	-	.	ID=BSUD.1969.3.p1;Parent=BSUD.1969;Interpro=IPR000644 (CBS domain)---IPR039170 (5'-AMP-activated protein kinase subunit gamma-2)---IPR046342 (CBS domain superfamily)
contig_1517	transdecoder	five_prime_UTR	646412	646706	.	-	.	ID=BSUD.1969.3.p1.utr5p1;Parent=BSUD.1969.3.p1
contig_1517	transdecoder	five_prime_UTR	616220	616267	.	-	.	ID=BSUD.1969.3.p1.utr5p2;Parent=BSUD.1969.3.p1
contig_1517	transdecoder	exon	646412	646706	.	-	.	ID=BSUD.1969.3.p1.exon1;Parent=BSUD.1969.3.p1
contig_1517	transdecoder	exon	615722	616267	.	-	.	ID=BSUD.1969.3.p1.exon2;Parent=BSUD.1969.3.p1
contig_1517	transdecoder	CDS	615722	616219	.	-	0	ID=cds.BSUD.1969.3.p1;Parent=BSUD.1969.3.p1
contig_1517	transdecoder	exon	611780	611828	.	-	.	ID=BSUD.1969.3.p1.exon3;Parent=BSUD.1969.3.p1
contig_1517	transdecoder	CDS	611780	611828	.	-	0	ID=cds.BSUD.1969.3.p1;Parent=BSUD.1969.3.p1
contig_1517	transdecoder	exon	597306	597424	.	-	.	ID=BSUD.1969.3.p1.exon4;Parent=BSUD.1969.3.p1
contig_1517	transdecoder	CDS	597306	597424	.	-	2	ID=cds.BSUD.1969.3.p1;Parent=BSUD.1969.3.p1
contig_1517	transdecoder	exon	596327	596366	.	-	.	ID=BSUD.1969.3.p1.exon5;Parent=BSUD.1969.3.p1
contig_1517	transdecoder	CDS	596327	596366	.	-	0	ID=cds.BSUD.1969.3.p1;Parent=BSUD.1969.3.p1
contig_1517	transdecoder	exon	593552	593655	.	-	.	ID=BSUD.1969.3.p1.exon6;Parent=BSUD.1969.3.p1
contig_1517	transdecoder	CDS	593552	593655	.	-	2	ID=cds.BSUD.1969.3.p1;Parent=BSUD.1969.3.p1
contig_1517	transdecoder	exon	585824	585905	.	-	.	ID=BSUD.1969.3.p1.exon7;Parent=BSUD.1969.3.p1
contig_1517	transdecoder	CDS	585824	585905	.	-	0	ID=cds.BSUD.1969.3.p1;Parent=BSUD.1969.3.p1
contig_1517	transdecoder	exon	582773	582831	.	-	.	ID=BSUD.1969.3.p1.exon8;Parent=BSUD.1969.3.p1
contig_1517	transdecoder	CDS	582773	582831	.	-	2	ID=cds.BSUD.1969.3.p1;Parent=BSUD.1969.3.p1
contig_1517	transdecoder	exon	582628	582673	.	-	.	ID=BSUD.1969.3.p1.exon9;Parent=BSUD.1969.3.p1
contig_1517	transdecoder	CDS	582628	582673	.	-	0	ID=cds.BSUD.1969.3.p1;Parent=BSUD.1969.3.p1
contig_1517	transdecoder	exon	581971	582149	.	-	.	ID=BSUD.1969.3.p1.exon10;Parent=BSUD.1969.3.p1
contig_1517	transdecoder	CDS	581971	582149	.	-	2	ID=cds.BSUD.1969.3.p1;Parent=BSUD.1969.3.p1
contig_1517	transdecoder	exon	580930	581010	.	-	.	ID=BSUD.1969.3.p1.exon11;Parent=BSUD.1969.3.p1
contig_1517	transdecoder	CDS	580930	581010	.	-	0	ID=cds.BSUD.1969.3.p1;Parent=BSUD.1969.3.p1
contig_1517	transdecoder	exon	580305	580427	.	-	.	ID=BSUD.1969.3.p1.exon12;Parent=BSUD.1969.3.p1
contig_1517	transdecoder	CDS	580305	580427	.	-	0	ID=cds.BSUD.1969.3.p1;Parent=BSUD.1969.3.p1
contig_1517	transdecoder	exon	579274	579351	.	-	.	ID=BSUD.1969.3.p1.exon13;Parent=BSUD.1969.3.p1
contig_1517	transdecoder	CDS	579274	579351	.	-	0	ID=cds.BSUD.1969.3.p1;Parent=BSUD.1969.3.p1
contig_1517	transdecoder	exon	578092	578163	.	-	.	ID=BSUD.1969.3.p1.exon14;Parent=BSUD.1969.3.p1
contig_1517	transdecoder	CDS	578092	578163	.	-	0	ID=cds.BSUD.1969.3.p1;Parent=BSUD.1969.3.p1
contig_1517	transdecoder	exon	577654	577747	.	-	.	ID=BSUD.1969.3.p1.exon15;Parent=BSUD.1969.3.p1
contig_1517	transdecoder	CDS	577654	577747	.	-	0	ID=cds.BSUD.1969.3.p1;Parent=BSUD.1969.3.p1
contig_1517	transdecoder	exon	573487	576123	.	-	.	ID=BSUD.1969.3.p1.exon16;Parent=BSUD.1969.3.p1
contig_1517	transdecoder	CDS	576044	576123	.	-	2	ID=cds.BSUD.1969.3.p1;Parent=BSUD.1969.3.p1
contig_1517	transdecoder	three_prime_UTR	573487	576043	.	-	.	ID=BSUD.1969.3.p1.utr3p1;Parent=BSUD.1969.3.p1
contig_1517	transdecoder	mRNA	573487	624997	.	-	.	ID=BSUD.1969.4.p1;Parent=BSUD.1969;Interpro=IPR000644 (CBS domain)---IPR039170 (5'-AMP-activated protein kinase subunit gamma-2)---IPR046342 (CBS domain superfamily)
contig_1517	transdecoder	five_prime_UTR	624253	624997	.	-	.	ID=BSUD.1969.4.p1.utr5p1;Parent=BSUD.1969.4.p1
contig_1517	transdecoder	five_prime_UTR	623526	623844	.	-	.	ID=BSUD.1969.4.p1.utr5p2;Parent=BSUD.1969.4.p1
contig_1517	transdecoder	exon	624253	624997	.	-	.	ID=BSUD.1969.4.p1.exon1;Parent=BSUD.1969.4.p1
contig_1517	transdecoder	exon	623265	623844	.	-	.	ID=BSUD.1969.4.p1.exon2;Parent=BSUD.1969.4.p1
contig_1517	transdecoder	CDS	623265	623525	.	-	0	ID=cds.BSUD.1969.4.p1;Parent=BSUD.1969.4.p1
contig_1517	transdecoder	exon	615722	616267	.	-	.	ID=BSUD.1969.4.p1.exon3;Parent=BSUD.1969.4.p1
contig_1517	transdecoder	CDS	615722	616267	.	-	0	ID=cds.BSUD.1969.4.p1;Parent=BSUD.1969.4.p1
contig_1517	transdecoder	exon	611780	611828	.	-	.	ID=BSUD.1969.4.p1.exon4;Parent=BSUD.1969.4.p1
contig_1517	transdecoder	CDS	611780	611828	.	-	0	ID=cds.BSUD.1969.4.p1;Parent=BSUD.1969.4.p1
contig_1517	transdecoder	exon	597306	597424	.	-	.	ID=BSUD.1969.4.p1.exon5;Parent=BSUD.1969.4.p1
contig_1517	transdecoder	CDS	597306	597424	.	-	2	ID=cds.BSUD.1969.4.p1;Parent=BSUD.1969.4.p1
contig_1517	transdecoder	exon	596327	596366	.	-	.	ID=BSUD.1969.4.p1.exon6;Parent=BSUD.1969.4.p1
contig_1517	transdecoder	CDS	596327	596366	.	-	0	ID=cds.BSUD.1969.4.p1;Parent=BSUD.1969.4.p1
contig_1517	transdecoder	exon	593552	593655	.	-	.	ID=BSUD.1969.4.p1.exon7;Parent=BSUD.1969.4.p1
contig_1517	transdecoder	CDS	593552	593655	.	-	2	ID=cds.BSUD.1969.4.p1;Parent=BSUD.1969.4.p1
contig_1517	transdecoder	exon	585824	585905	.	-	.	ID=BSUD.1969.4.p1.exon8;Parent=BSUD.1969.4.p1
contig_1517	transdecoder	CDS	585824	585905	.	-	0	ID=cds.BSUD.1969.4.p1;Parent=BSUD.1969.4.p1
contig_1517	transdecoder	exon	582773	582831	.	-	.	ID=BSUD.1969.4.p1.exon9;Parent=BSUD.1969.4.p1
contig_1517	transdecoder	CDS	582773	582831	.	-	2	ID=cds.BSUD.1969.4.p1;Parent=BSUD.1969.4.p1
contig_1517	transdecoder	exon	582628	582673	.	-	.	ID=BSUD.1969.4.p1.exon10;Parent=BSUD.1969.4.p1
contig_1517	transdecoder	CDS	582628	582673	.	-	0	ID=cds.BSUD.1969.4.p1;Parent=BSUD.1969.4.p1
contig_1517	transdecoder	exon	581971	582149	.	-	.	ID=BSUD.1969.4.p1.exon11;Parent=BSUD.1969.4.p1
contig_1517	transdecoder	CDS	581971	582149	.	-	2	ID=cds.BSUD.1969.4.p1;Parent=BSUD.1969.4.p1
contig_1517	transdecoder	exon	580930	581010	.	-	.	ID=BSUD.1969.4.p1.exon12;Parent=BSUD.1969.4.p1
contig_1517	transdecoder	CDS	580930	581010	.	-	0	ID=cds.BSUD.1969.4.p1;Parent=BSUD.1969.4.p1
contig_1517	transdecoder	exon	580305	580427	.	-	.	ID=BSUD.1969.4.p1.exon13;Parent=BSUD.1969.4.p1
contig_1517	transdecoder	CDS	580305	580427	.	-	0	ID=cds.BSUD.1969.4.p1;Parent=BSUD.1969.4.p1
contig_1517	transdecoder	exon	579274	579351	.	-	.	ID=BSUD.1969.4.p1.exon14;Parent=BSUD.1969.4.p1
contig_1517	transdecoder	CDS	579274	579351	.	-	0	ID=cds.BSUD.1969.4.p1;Parent=BSUD.1969.4.p1
contig_1517	transdecoder	exon	578092	578163	.	-	.	ID=BSUD.1969.4.p1.exon15;Parent=BSUD.1969.4.p1
contig_1517	transdecoder	CDS	578092	578163	.	-	0	ID=cds.BSUD.1969.4.p1;Parent=BSUD.1969.4.p1
contig_1517	transdecoder	exon	577654	577747	.	-	.	ID=BSUD.1969.4.p1.exon16;Parent=BSUD.1969.4.p1
contig_1517	transdecoder	CDS	577654	577747	.	-	0	ID=cds.BSUD.1969.4.p1;Parent=BSUD.1969.4.p1
contig_1517	transdecoder	exon	573487	576123	.	-	.	ID=BSUD.1969.4.p1.exon17;Parent=BSUD.1969.4.p1
contig_1517	transdecoder	CDS	576044	576123	.	-	2	ID=cds.BSUD.1969.4.p1;Parent=BSUD.1969.4.p1
contig_1517	transdecoder	three_prime_UTR	573487	576043	.	-	.	ID=BSUD.1969.4.p1.utr3p1;Parent=BSUD.1969.4.p1
contig_1517	transdecoder	mRNA	573487	646551	.	-	.	ID=BSUD.1969.5.p1;Parent=BSUD.1969;Interpro=IPR000644 (CBS domain)---IPR039170 (5'-AMP-activated protein kinase subunit gamma-2)---IPR046342 (CBS domain superfamily)
contig_1517	transdecoder	five_prime_UTR	646412	646551	.	-	.	ID=BSUD.1969.5.p1.utr5p1;Parent=BSUD.1969.5.p1
contig_1517	transdecoder	five_prime_UTR	616220	616267	.	-	.	ID=BSUD.1969.5.p1.utr5p2;Parent=BSUD.1969.5.p1
contig_1517	transdecoder	exon	646412	646551	.	-	.	ID=BSUD.1969.5.p1.exon1;Parent=BSUD.1969.5.p1
contig_1517	transdecoder	exon	615722	616267	.	-	.	ID=BSUD.1969.5.p1.exon2;Parent=BSUD.1969.5.p1
contig_1517	transdecoder	CDS	615722	616219	.	-	0	ID=cds.BSUD.1969.5.p1;Parent=BSUD.1969.5.p1
contig_1517	transdecoder	exon	611780	611846	.	-	.	ID=BSUD.1969.5.p1.exon3;Parent=BSUD.1969.5.p1
contig_1517	transdecoder	CDS	611780	611846	.	-	0	ID=cds.BSUD.1969.5.p1;Parent=BSUD.1969.5.p1
contig_1517	transdecoder	exon	597306	597424	.	-	.	ID=BSUD.1969.5.p1.exon4;Parent=BSUD.1969.5.p1
contig_1517	transdecoder	CDS	597306	597424	.	-	2	ID=cds.BSUD.1969.5.p1;Parent=BSUD.1969.5.p1
contig_1517	transdecoder	exon	596327	596366	.	-	.	ID=BSUD.1969.5.p1.exon5;Parent=BSUD.1969.5.p1
contig_1517	transdecoder	CDS	596327	596366	.	-	0	ID=cds.BSUD.1969.5.p1;Parent=BSUD.1969.5.p1
contig_1517	transdecoder	exon	593552	593655	.	-	.	ID=BSUD.1969.5.p1.exon6;Parent=BSUD.1969.5.p1
contig_1517	transdecoder	CDS	593552	593655	.	-	2	ID=cds.BSUD.1969.5.p1;Parent=BSUD.1969.5.p1
contig_1517	transdecoder	exon	585824	585905	.	-	.	ID=BSUD.1969.5.p1.exon7;Parent=BSUD.1969.5.p1
contig_1517	transdecoder	CDS	585824	585905	.	-	0	ID=cds.BSUD.1969.5.p1;Parent=BSUD.1969.5.p1
contig_1517	transdecoder	exon	582773	582831	.	-	.	ID=BSUD.1969.5.p1.exon8;Parent=BSUD.1969.5.p1
contig_1517	transdecoder	CDS	582773	582831	.	-	2	ID=cds.BSUD.1969.5.p1;Parent=BSUD.1969.5.p1
contig_1517	transdecoder	exon	582628	582673	.	-	.	ID=BSUD.1969.5.p1.exon9;Parent=BSUD.1969.5.p1
contig_1517	transdecoder	CDS	582628	582673	.	-	0	ID=cds.BSUD.1969.5.p1;Parent=BSUD.1969.5.p1
contig_1517	transdecoder	exon	581971	582149	.	-	.	ID=BSUD.1969.5.p1.exon10;Parent=BSUD.1969.5.p1
contig_1517	transdecoder	CDS	581971	582149	.	-	2	ID=cds.BSUD.1969.5.p1;Parent=BSUD.1969.5.p1
contig_1517	transdecoder	exon	580930	581010	.	-	.	ID=BSUD.1969.5.p1.exon11;Parent=BSUD.1969.5.p1
contig_1517	transdecoder	CDS	580930	581010	.	-	0	ID=cds.BSUD.1969.5.p1;Parent=BSUD.1969.5.p1
contig_1517	transdecoder	exon	580305	580427	.	-	.	ID=BSUD.1969.5.p1.exon12;Parent=BSUD.1969.5.p1
contig_1517	transdecoder	CDS	580305	580427	.	-	0	ID=cds.BSUD.1969.5.p1;Parent=BSUD.1969.5.p1
contig_1517	transdecoder	exon	579274	579351	.	-	.	ID=BSUD.1969.5.p1.exon13;Parent=BSUD.1969.5.p1
contig_1517	transdecoder	CDS	579274	579351	.	-	0	ID=cds.BSUD.1969.5.p1;Parent=BSUD.1969.5.p1
contig_1517	transdecoder	exon	578092	578163	.	-	.	ID=BSUD.1969.5.p1.exon14;Parent=BSUD.1969.5.p1
contig_1517	transdecoder	CDS	578092	578163	.	-	0	ID=cds.BSUD.1969.5.p1;Parent=BSUD.1969.5.p1
contig_1517	transdecoder	exon	577654	577747	.	-	.	ID=BSUD.1969.5.p1.exon15;Parent=BSUD.1969.5.p1
contig_1517	transdecoder	CDS	577654	577747	.	-	0	ID=cds.BSUD.1969.5.p1;Parent=BSUD.1969.5.p1
contig_1517	transdecoder	exon	573487	576123	.	-	.	ID=BSUD.1969.5.p1.exon16;Parent=BSUD.1969.5.p1
contig_1517	transdecoder	CDS	576044	576123	.	-	2	ID=cds.BSUD.1969.5.p1;Parent=BSUD.1969.5.p1
contig_1517	transdecoder	three_prime_UTR	573487	576043	.	-	.	ID=BSUD.1969.5.p1.utr3p1;Parent=BSUD.1969.5.p1
contig_1517	transdecoder	mRNA	573487	723927	.	-	.	ID=BSUD.1969.6.p1;Parent=BSUD.1969;Interpro=IPR000644 (CBS domain)---IPR039170 (5'-AMP-activated protein kinase subunit gamma-2)---IPR046342 (CBS domain superfamily)
contig_1517	transdecoder	five_prime_UTR	723679	723927	.	-	.	ID=BSUD.1969.6.p1.utr5p1;Parent=BSUD.1969.6.p1
contig_1517	transdecoder	five_prime_UTR	697247	697473	.	-	.	ID=BSUD.1969.6.p1.utr5p2;Parent=BSUD.1969.6.p1
contig_1517	transdecoder	exon	723679	723927	.	-	.	ID=BSUD.1969.6.p1.exon1;Parent=BSUD.1969.6.p1
contig_1517	transdecoder	exon	697079	697473	.	-	.	ID=BSUD.1969.6.p1.exon2;Parent=BSUD.1969.6.p1
contig_1517	transdecoder	CDS	697079	697246	.	-	0	ID=cds.BSUD.1969.6.p1;Parent=BSUD.1969.6.p1
contig_1517	transdecoder	exon	615722	616267	.	-	.	ID=BSUD.1969.6.p1.exon3;Parent=BSUD.1969.6.p1
contig_1517	transdecoder	CDS	615722	616267	.	-	0	ID=cds.BSUD.1969.6.p1;Parent=BSUD.1969.6.p1
contig_1517	transdecoder	exon	611780	611828	.	-	.	ID=BSUD.1969.6.p1.exon4;Parent=BSUD.1969.6.p1
contig_1517	transdecoder	CDS	611780	611828	.	-	0	ID=cds.BSUD.1969.6.p1;Parent=BSUD.1969.6.p1
contig_1517	transdecoder	exon	597306	597424	.	-	.	ID=BSUD.1969.6.p1.exon5;Parent=BSUD.1969.6.p1
contig_1517	transdecoder	CDS	597306	597424	.	-	2	ID=cds.BSUD.1969.6.p1;Parent=BSUD.1969.6.p1
contig_1517	transdecoder	exon	596327	596366	.	-	.	ID=BSUD.1969.6.p1.exon6;Parent=BSUD.1969.6.p1
contig_1517	transdecoder	CDS	596327	596366	.	-	0	ID=cds.BSUD.1969.6.p1;Parent=BSUD.1969.6.p1
contig_1517	transdecoder	exon	593552	593655	.	-	.	ID=BSUD.1969.6.p1.exon7;Parent=BSUD.1969.6.p1
contig_1517	transdecoder	CDS	593552	593655	.	-	2	ID=cds.BSUD.1969.6.p1;Parent=BSUD.1969.6.p1
contig_1517	transdecoder	exon	585824	585905	.	-	.	ID=BSUD.1969.6.p1.exon8;Parent=BSUD.1969.6.p1
contig_1517	transdecoder	CDS	585824	585905	.	-	0	ID=cds.BSUD.1969.6.p1;Parent=BSUD.1969.6.p1
contig_1517	transdecoder	exon	582773	582831	.	-	.	ID=BSUD.1969.6.p1.exon9;Parent=BSUD.1969.6.p1
contig_1517	transdecoder	CDS	582773	582831	.	-	2	ID=cds.BSUD.1969.6.p1;Parent=BSUD.1969.6.p1
contig_1517	transdecoder	exon	582628	582673	.	-	.	ID=BSUD.1969.6.p1.exon10;Parent=BSUD.1969.6.p1
contig_1517	transdecoder	CDS	582628	582673	.	-	0	ID=cds.BSUD.1969.6.p1;Parent=BSUD.1969.6.p1
contig_1517	transdecoder	exon	581971	582149	.	-	.	ID=BSUD.1969.6.p1.exon11;Parent=BSUD.1969.6.p1
contig_1517	transdecoder	CDS	581971	582149	.	-	2	ID=cds.BSUD.1969.6.p1;Parent=BSUD.1969.6.p1
contig_1517	transdecoder	exon	580930	581010	.	-	.	ID=BSUD.1969.6.p1.exon12;Parent=BSUD.1969.6.p1
contig_1517	transdecoder	CDS	580930	581010	.	-	0	ID=cds.BSUD.1969.6.p1;Parent=BSUD.1969.6.p1
contig_1517	transdecoder	exon	580305	580427	.	-	.	ID=BSUD.1969.6.p1.exon13;Parent=BSUD.1969.6.p1
contig_1517	transdecoder	CDS	580305	580427	.	-	0	ID=cds.BSUD.1969.6.p1;Parent=BSUD.1969.6.p1
contig_1517	transdecoder	exon	579274	579351	.	-	.	ID=BSUD.1969.6.p1.exon14;Parent=BSUD.1969.6.p1
contig_1517	transdecoder	CDS	579274	579351	.	-	0	ID=cds.BSUD.1969.6.p1;Parent=BSUD.1969.6.p1
contig_1517	transdecoder	exon	578092	578163	.	-	.	ID=BSUD.1969.6.p1.exon15;Parent=BSUD.1969.6.p1
contig_1517	transdecoder	CDS	578092	578163	.	-	0	ID=cds.BSUD.1969.6.p1;Parent=BSUD.1969.6.p1
contig_1517	transdecoder	exon	577654	577747	.	-	.	ID=BSUD.1969.6.p1.exon16;Parent=BSUD.1969.6.p1
contig_1517	transdecoder	CDS	577654	577747	.	-	0	ID=cds.BSUD.1969.6.p1;Parent=BSUD.1969.6.p1
contig_1517	transdecoder	exon	573487	576123	.	-	.	ID=BSUD.1969.6.p1.exon17;Parent=BSUD.1969.6.p1
contig_1517	transdecoder	CDS	576044	576123	.	-	2	ID=cds.BSUD.1969.6.p1;Parent=BSUD.1969.6.p1
contig_1517	transdecoder	three_prime_UTR	573487	576043	.	-	.	ID=BSUD.1969.6.p1.utr3p1;Parent=BSUD.1969.6.p1
contig_1517	transdecoder	mRNA	573487	625034	.	-	.	ID=BSUD.1969.7.p1;Parent=BSUD.1969;Interpro=IPR000644 (CBS domain)---IPR039170 (5'-AMP-activated protein kinase subunit gamma-2)---IPR046342 (CBS domain superfamily)
contig_1517	transdecoder	five_prime_UTR	624181	625034	.	-	.	ID=BSUD.1969.7.p1.utr5p1;Parent=BSUD.1969.7.p1
contig_1517	transdecoder	five_prime_UTR	623526	623844	.	-	.	ID=BSUD.1969.7.p1.utr5p2;Parent=BSUD.1969.7.p1
contig_1517	transdecoder	exon	624181	625034	.	-	.	ID=BSUD.1969.7.p1.exon1;Parent=BSUD.1969.7.p1
contig_1517	transdecoder	exon	623265	623844	.	-	.	ID=BSUD.1969.7.p1.exon2;Parent=BSUD.1969.7.p1
contig_1517	transdecoder	CDS	623265	623525	.	-	0	ID=cds.BSUD.1969.7.p1;Parent=BSUD.1969.7.p1
contig_1517	transdecoder	exon	615722	616267	.	-	.	ID=BSUD.1969.7.p1.exon3;Parent=BSUD.1969.7.p1
contig_1517	transdecoder	CDS	615722	616267	.	-	0	ID=cds.BSUD.1969.7.p1;Parent=BSUD.1969.7.p1
contig_1517	transdecoder	exon	611780	611828	.	-	.	ID=BSUD.1969.7.p1.exon4;Parent=BSUD.1969.7.p1
contig_1517	transdecoder	CDS	611780	611828	.	-	0	ID=cds.BSUD.1969.7.p1;Parent=BSUD.1969.7.p1
contig_1517	transdecoder	exon	597306	597424	.	-	.	ID=BSUD.1969.7.p1.exon5;Parent=BSUD.1969.7.p1
contig_1517	transdecoder	CDS	597306	597424	.	-	2	ID=cds.BSUD.1969.7.p1;Parent=BSUD.1969.7.p1
contig_1517	transdecoder	exon	596327	596366	.	-	.	ID=BSUD.1969.7.p1.exon6;Parent=BSUD.1969.7.p1
contig_1517	transdecoder	CDS	596327	596366	.	-	0	ID=cds.BSUD.1969.7.p1;Parent=BSUD.1969.7.p1
contig_1517	transdecoder	exon	593552	593655	.	-	.	ID=BSUD.1969.7.p1.exon7;Parent=BSUD.1969.7.p1
contig_1517	transdecoder	CDS	593552	593655	.	-	2	ID=cds.BSUD.1969.7.p1;Parent=BSUD.1969.7.p1
contig_1517	transdecoder	exon	585824	585905	.	-	.	ID=BSUD.1969.7.p1.exon8;Parent=BSUD.1969.7.p1
contig_1517	transdecoder	CDS	585824	585905	.	-	0	ID=cds.BSUD.1969.7.p1;Parent=BSUD.1969.7.p1
contig_1517	transdecoder	exon	582773	582831	.	-	.	ID=BSUD.1969.7.p1.exon9;Parent=BSUD.1969.7.p1
contig_1517	transdecoder	CDS	582773	582831	.	-	2	ID=cds.BSUD.1969.7.p1;Parent=BSUD.1969.7.p1
contig_1517	transdecoder	exon	582628	582673	.	-	.	ID=BSUD.1969.7.p1.exon10;Parent=BSUD.1969.7.p1
contig_1517	transdecoder	CDS	582628	582673	.	-	0	ID=cds.BSUD.1969.7.p1;Parent=BSUD.1969.7.p1
contig_1517	transdecoder	exon	581971	582149	.	-	.	ID=BSUD.1969.7.p1.exon11;Parent=BSUD.1969.7.p1
contig_1517	transdecoder	CDS	581971	582149	.	-	2	ID=cds.BSUD.1969.7.p1;Parent=BSUD.1969.7.p1
contig_1517	transdecoder	exon	580930	581010	.	-	.	ID=BSUD.1969.7.p1.exon12;Parent=BSUD.1969.7.p1
contig_1517	transdecoder	CDS	580930	581010	.	-	0	ID=cds.BSUD.1969.7.p1;Parent=BSUD.1969.7.p1
contig_1517	transdecoder	exon	580305	580427	.	-	.	ID=BSUD.1969.7.p1.exon13;Parent=BSUD.1969.7.p1
contig_1517	transdecoder	CDS	580305	580427	.	-	0	ID=cds.BSUD.1969.7.p1;Parent=BSUD.1969.7.p1
contig_1517	transdecoder	exon	579274	579351	.	-	.	ID=BSUD.1969.7.p1.exon14;Parent=BSUD.1969.7.p1
contig_1517	transdecoder	CDS	579274	579351	.	-	0	ID=cds.BSUD.1969.7.p1;Parent=BSUD.1969.7.p1
contig_1517	transdecoder	exon	578092	578163	.	-	.	ID=BSUD.1969.7.p1.exon15;Parent=BSUD.1969.7.p1
contig_1517	transdecoder	CDS	578092	578163	.	-	0	ID=cds.BSUD.1969.7.p1;Parent=BSUD.1969.7.p1
contig_1517	transdecoder	exon	577654	577747	.	-	.	ID=BSUD.1969.7.p1.exon16;Parent=BSUD.1969.7.p1
contig_1517	transdecoder	CDS	577654	577747	.	-	0	ID=cds.BSUD.1969.7.p1;Parent=BSUD.1969.7.p1
contig_1517	transdecoder	exon	573487	576123	.	-	.	ID=BSUD.1969.7.p1.exon17;Parent=BSUD.1969.7.p1
contig_1517	transdecoder	CDS	576044	576123	.	-	2	ID=cds.BSUD.1969.7.p1;Parent=BSUD.1969.7.p1
contig_1517	transdecoder	three_prime_UTR	573487	576043	.	-	.	ID=BSUD.1969.7.p1.utr3p1;Parent=BSUD.1969.7.p1
contig_1517	transdecoder	mRNA	573487	605649	.	-	.	ID=BSUD.1969.8.p1;Parent=BSUD.1969;Interpro=IPR000644 (CBS domain)---IPR039170 (5'-AMP-activated protein kinase subunit gamma-2)---IPR046342 (CBS domain superfamily)
contig_1517	transdecoder	five_prime_UTR	605550	605649	.	-	.	ID=BSUD.1969.8.p1.utr5p1;Parent=BSUD.1969.8.p1
contig_1517	transdecoder	five_prime_UTR	604894	605062	.	-	.	ID=BSUD.1969.8.p1.utr5p2;Parent=BSUD.1969.8.p1
contig_1517	transdecoder	exon	605550	605649	.	-	.	ID=BSUD.1969.8.p1.exon1;Parent=BSUD.1969.8.p1
contig_1517	transdecoder	exon	604848	605062	.	-	.	ID=BSUD.1969.8.p1.exon2;Parent=BSUD.1969.8.p1
contig_1517	transdecoder	CDS	604848	604893	.	-	0	ID=cds.BSUD.1969.8.p1;Parent=BSUD.1969.8.p1
contig_1517	transdecoder	exon	597306	597424	.	-	.	ID=BSUD.1969.8.p1.exon3;Parent=BSUD.1969.8.p1
contig_1517	transdecoder	CDS	597306	597424	.	-	2	ID=cds.BSUD.1969.8.p1;Parent=BSUD.1969.8.p1
contig_1517	transdecoder	exon	596327	596366	.	-	.	ID=BSUD.1969.8.p1.exon4;Parent=BSUD.1969.8.p1
contig_1517	transdecoder	CDS	596327	596366	.	-	0	ID=cds.BSUD.1969.8.p1;Parent=BSUD.1969.8.p1
contig_1517	transdecoder	exon	593552	593655	.	-	.	ID=BSUD.1969.8.p1.exon5;Parent=BSUD.1969.8.p1
contig_1517	transdecoder	CDS	593552	593655	.	-	2	ID=cds.BSUD.1969.8.p1;Parent=BSUD.1969.8.p1
contig_1517	transdecoder	exon	585824	585905	.	-	.	ID=BSUD.1969.8.p1.exon6;Parent=BSUD.1969.8.p1
contig_1517	transdecoder	CDS	585824	585905	.	-	0	ID=cds.BSUD.1969.8.p1;Parent=BSUD.1969.8.p1
contig_1517	transdecoder	exon	582773	582831	.	-	.	ID=BSUD.1969.8.p1.exon7;Parent=BSUD.1969.8.p1
contig_1517	transdecoder	CDS	582773	582831	.	-	2	ID=cds.BSUD.1969.8.p1;Parent=BSUD.1969.8.p1
contig_1517	transdecoder	exon	582628	582673	.	-	.	ID=BSUD.1969.8.p1.exon8;Parent=BSUD.1969.8.p1
contig_1517	transdecoder	CDS	582628	582673	.	-	0	ID=cds.BSUD.1969.8.p1;Parent=BSUD.1969.8.p1
contig_1517	transdecoder	exon	581971	582149	.	-	.	ID=BSUD.1969.8.p1.exon9;Parent=BSUD.1969.8.p1
contig_1517	transdecoder	CDS	581971	582149	.	-	2	ID=cds.BSUD.1969.8.p1;Parent=BSUD.1969.8.p1
contig_1517	transdecoder	exon	580930	581010	.	-	.	ID=BSUD.1969.8.p1.exon10;Parent=BSUD.1969.8.p1
contig_1517	transdecoder	CDS	580930	581010	.	-	0	ID=cds.BSUD.1969.8.p1;Parent=BSUD.1969.8.p1
contig_1517	transdecoder	exon	580305	580427	.	-	.	ID=BSUD.1969.8.p1.exon11;Parent=BSUD.1969.8.p1
contig_1517	transdecoder	CDS	580305	580427	.	-	0	ID=cds.BSUD.1969.8.p1;Parent=BSUD.1969.8.p1
contig_1517	transdecoder	exon	579274	579351	.	-	.	ID=BSUD.1969.8.p1.exon12;Parent=BSUD.1969.8.p1
contig_1517	transdecoder	CDS	579274	579351	.	-	0	ID=cds.BSUD.1969.8.p1;Parent=BSUD.1969.8.p1
contig_1517	transdecoder	exon	578092	578163	.	-	.	ID=BSUD.1969.8.p1.exon13;Parent=BSUD.1969.8.p1
contig_1517	transdecoder	CDS	578092	578163	.	-	0	ID=cds.BSUD.1969.8.p1;Parent=BSUD.1969.8.p1
contig_1517	transdecoder	exon	577654	577747	.	-	.	ID=BSUD.1969.8.p1.exon14;Parent=BSUD.1969.8.p1
contig_1517	transdecoder	CDS	577654	577747	.	-	0	ID=cds.BSUD.1969.8.p1;Parent=BSUD.1969.8.p1
contig_1517	transdecoder	exon	573487	576123	.	-	.	ID=BSUD.1969.8.p1.exon15;Parent=BSUD.1969.8.p1
contig_1517	transdecoder	CDS	576044	576123	.	-	2	ID=cds.BSUD.1969.8.p1;Parent=BSUD.1969.8.p1
contig_1517	transdecoder	three_prime_UTR	573487	576043	.	-	.	ID=BSUD.1969.8.p1.utr3p1;Parent=BSUD.1969.8.p1
contig_1517	transdecoder	mRNA	573487	661218	.	-	.	ID=BSUD.1969.9.p1;Parent=BSUD.1969;Interpro=IPR000644 (CBS domain)---IPR039170 (5'-AMP-activated protein kinase subunit gamma-2)---IPR046342 (CBS domain superfamily)
contig_1517	transdecoder	five_prime_UTR	660969	661218	.	-	.	ID=BSUD.1969.9.p1.utr5p1;Parent=BSUD.1969.9.p1
contig_1517	transdecoder	exon	660897	661218	.	-	.	ID=BSUD.1969.9.p1.exon1;Parent=BSUD.1969.9.p1
contig_1517	transdecoder	CDS	660897	660968	.	-	0	ID=cds.BSUD.1969.9.p1;Parent=BSUD.1969.9.p1
contig_1517	transdecoder	exon	615722	616267	.	-	.	ID=BSUD.1969.9.p1.exon2;Parent=BSUD.1969.9.p1
contig_1517	transdecoder	CDS	615722	616267	.	-	0	ID=cds.BSUD.1969.9.p1;Parent=BSUD.1969.9.p1
contig_1517	transdecoder	exon	611780	611828	.	-	.	ID=BSUD.1969.9.p1.exon3;Parent=BSUD.1969.9.p1
contig_1517	transdecoder	CDS	611780	611828	.	-	0	ID=cds.BSUD.1969.9.p1;Parent=BSUD.1969.9.p1
contig_1517	transdecoder	exon	597306	597424	.	-	.	ID=BSUD.1969.9.p1.exon4;Parent=BSUD.1969.9.p1
contig_1517	transdecoder	CDS	597306	597424	.	-	2	ID=cds.BSUD.1969.9.p1;Parent=BSUD.1969.9.p1
contig_1517	transdecoder	exon	596327	596366	.	-	.	ID=BSUD.1969.9.p1.exon5;Parent=BSUD.1969.9.p1
contig_1517	transdecoder	CDS	596327	596366	.	-	0	ID=cds.BSUD.1969.9.p1;Parent=BSUD.1969.9.p1
contig_1517	transdecoder	exon	593552	593655	.	-	.	ID=BSUD.1969.9.p1.exon6;Parent=BSUD.1969.9.p1
contig_1517	transdecoder	CDS	593552	593655	.	-	2	ID=cds.BSUD.1969.9.p1;Parent=BSUD.1969.9.p1
contig_1517	transdecoder	exon	585824	585905	.	-	.	ID=BSUD.1969.9.p1.exon7;Parent=BSUD.1969.9.p1
contig_1517	transdecoder	CDS	585824	585905	.	-	0	ID=cds.BSUD.1969.9.p1;Parent=BSUD.1969.9.p1
contig_1517	transdecoder	exon	582773	582831	.	-	.	ID=BSUD.1969.9.p1.exon8;Parent=BSUD.1969.9.p1
contig_1517	transdecoder	CDS	582773	582831	.	-	2	ID=cds.BSUD.1969.9.p1;Parent=BSUD.1969.9.p1
contig_1517	transdecoder	exon	582628	582673	.	-	.	ID=BSUD.1969.9.p1.exon9;Parent=BSUD.1969.9.p1
contig_1517	transdecoder	CDS	582628	582673	.	-	0	ID=cds.BSUD.1969.9.p1;Parent=BSUD.1969.9.p1
contig_1517	transdecoder	exon	581971	582149	.	-	.	ID=BSUD.1969.9.p1.exon10;Parent=BSUD.1969.9.p1
contig_1517	transdecoder	CDS	581971	582149	.	-	2	ID=cds.BSUD.1969.9.p1;Parent=BSUD.1969.9.p1
contig_1517	transdecoder	exon	580930	581010	.	-	.	ID=BSUD.1969.9.p1.exon11;Parent=BSUD.1969.9.p1
contig_1517	transdecoder	CDS	580930	581010	.	-	0	ID=cds.BSUD.1969.9.p1;Parent=BSUD.1969.9.p1
contig_1517	transdecoder	exon	580305	580427	.	-	.	ID=BSUD.1969.9.p1.exon12;Parent=BSUD.1969.9.p1
contig_1517	transdecoder	CDS	580305	580427	.	-	0	ID=cds.BSUD.1969.9.p1;Parent=BSUD.1969.9.p1
contig_1517	transdecoder	exon	579274	579351	.	-	.	ID=BSUD.1969.9.p1.exon13;Parent=BSUD.1969.9.p1
contig_1517	transdecoder	CDS	579274	579351	.	-	0	ID=cds.BSUD.1969.9.p1;Parent=BSUD.1969.9.p1
contig_1517	transdecoder	exon	578092	578163	.	-	.	ID=BSUD.1969.9.p1.exon14;Parent=BSUD.1969.9.p1
contig_1517	transdecoder	CDS	578092	578163	.	-	0	ID=cds.BSUD.1969.9.p1;Parent=BSUD.1969.9.p1
contig_1517	transdecoder	exon	577654	577747	.	-	.	ID=BSUD.1969.9.p1.exon15;Parent=BSUD.1969.9.p1
contig_1517	transdecoder	CDS	577654	577747	.	-	0	ID=cds.BSUD.1969.9.p1;Parent=BSUD.1969.9.p1
contig_1517	transdecoder	exon	573487	576123	.	-	.	ID=BSUD.1969.9.p1.exon16;Parent=BSUD.1969.9.p1
contig_1517	transdecoder	CDS	576044	576123	.	-	2	ID=cds.BSUD.1969.9.p1;Parent=BSUD.1969.9.p1
contig_1517	transdecoder	three_prime_UTR	573487	576043	.	-	.	ID=BSUD.1969.9.p1.utr3p1;Parent=BSUD.1969.9.p1
contig_1517	tRNAscan-SE	pseudogene_tRNA	626667	626744	20.8	-	.	ID=contig_1517.trna4;Name=contig_1517.tRNA4-ArgCCG;isotype=Arg;anticodon=CCG;gene_biotype=pseudogene
contig_1517	tRNAscan-SE	exon	626667	626744	.	-	.	ID=contig_1517.trna4.exon1;Parent=contig_1517.trna4
contig_1517	tRNAscan-SE	pseudogene_tRNA	722274	722344	20.1	+	.	ID=contig_1517.trna3;Name=contig_1517.tRNA3-ArgTCT;isotype=Arg;anticodon=TCT;gene_biotype=pseudogene
contig_1517	tRNAscan-SE	exon	722274	722344	.	+	.	ID=contig_1517.trna3.exon1;Parent=contig_1517.trna3
contig_1517	transdecoder	gene	749504	785836	.	-	.	ID=BSUD.1970;Interpro=NA
contig_1517	transdecoder	mRNA	749504	785836	.	-	.	ID=BSUD.1970.1.p1;Parent=BSUD.1970;Interpro=NA
contig_1517	transdecoder	exon	785308	785836	.	-	.	ID=BSUD.1970.1.p1.exon1;Parent=BSUD.1970.1.p1
contig_1517	transdecoder	CDS	785591	785836	.	-	0	ID=cds.BSUD.1970.1.p1;Parent=BSUD.1970.1.p1
contig_1517	transdecoder	exon	749504	750036	.	-	.	ID=BSUD.1970.1.p1.exon2;Parent=BSUD.1970.1.p1
contig_1517	transdecoder	three_prime_UTR	785308	785590	.	-	.	ID=BSUD.1970.1.p1.utr3p1;Parent=BSUD.1970.1.p1
contig_1517	transdecoder	three_prime_UTR	749504	750036	.	-	.	ID=BSUD.1970.1.p1.utr3p2;Parent=BSUD.1970.1.p1
contig_1518	transdecoder	gene	1999	7947	.	-	.	ID=BSUD.1951;Interpro=IPR004269 (Folate receptor)---IPR018143 (Folate receptor-like)
contig_1518	transdecoder	mRNA	1999	7947	.	-	.	ID=BSUD.1951.1.p1;Parent=BSUD.1951;Interpro=IPR004269 (Folate receptor)---IPR018143 (Folate receptor-like)
contig_1518	transdecoder	five_prime_UTR	7660	7947	.	-	.	ID=BSUD.1951.1.p1.utr5p1;Parent=BSUD.1951.1.p1
contig_1518	transdecoder	exon	7556	7947	.	-	.	ID=BSUD.1951.1.p1.exon1;Parent=BSUD.1951.1.p1
contig_1518	transdecoder	CDS	7556	7659	.	-	0	ID=cds.BSUD.1951.1.p1;Parent=BSUD.1951.1.p1
contig_1518	transdecoder	exon	5177	5256	.	-	.	ID=BSUD.1951.1.p1.exon2;Parent=BSUD.1951.1.p1
contig_1518	transdecoder	CDS	5177	5256	.	-	1	ID=cds.BSUD.1951.1.p1;Parent=BSUD.1951.1.p1
contig_1518	transdecoder	exon	1999	4922	.	-	.	ID=BSUD.1951.1.p1.exon3;Parent=BSUD.1951.1.p1
contig_1518	transdecoder	CDS	4756	4922	.	-	2	ID=cds.BSUD.1951.1.p1;Parent=BSUD.1951.1.p1
contig_1518	transdecoder	three_prime_UTR	1999	4755	.	-	.	ID=BSUD.1951.1.p1.utr3p1;Parent=BSUD.1951.1.p1
contig_1519	transdecoder	gene	577	2916	.	-	.	ID=BSUD.1952;Interpro=NA
contig_1519	transdecoder	mRNA	577	2916	.	-	.	ID=BSUD.1952.1.p1;Parent=BSUD.1952;Interpro=NA
contig_1519	transdecoder	exon	577	2916	.	-	.	ID=BSUD.1952.1.p1.exon1;Parent=BSUD.1952.1.p1
contig_1519	transdecoder	CDS	2728	2916	.	-	0	ID=cds.BSUD.1952.1.p1;Parent=BSUD.1952.1.p1
contig_1519	transdecoder	three_prime_UTR	577	2727	.	-	.	ID=BSUD.1952.1.p1.utr3p1;Parent=BSUD.1952.1.p1
contig_1521	tRNAscan-SE	pseudogene_tRNA	7341	7409	25.6	+	.	ID=contig_1521.trna1;Name=contig_1521.tRNA1-GlyTCC;isotype=Gly;anticodon=TCC;gene_biotype=pseudogene
contig_1521	tRNAscan-SE	exon	7341	7409	.	+	.	ID=contig_1521.trna1.exon1;Parent=contig_1521.trna1
contig_1527	tRNAscan-SE	pseudogene_tRNA	13345	13414	32.4	-	.	ID=contig_1527.trna3;Name=contig_1527.tRNA3-ArgTCT;isotype=Arg;anticodon=TCT;gene_biotype=pseudogene
contig_1527	tRNAscan-SE	exon	13345	13414	.	-	.	ID=contig_1527.trna3.exon1;Parent=contig_1527.trna3
contig_1527	tRNAscan-SE	pseudogene_tRNA	18171	18239	46.1	-	.	ID=contig_1527.trna2;Name=contig_1527.tRNA2-GlyTCC;isotype=Gly;anticodon=TCC;gene_biotype=pseudogene
contig_1527	tRNAscan-SE	exon	18171	18239	.	-	.	ID=contig_1527.trna2.exon1;Parent=contig_1527.trna2
contig_1527	tRNAscan-SE	pseudogene_tRNA	18371	18447	29.3	-	.	ID=contig_1527.trna1;Name=contig_1527.tRNA1-GlyACC;isotype=Gly;anticodon=ACC;gene_biotype=pseudogene
contig_1527	tRNAscan-SE	exon	18371	18447	.	-	.	ID=contig_1527.trna1.exon1;Parent=contig_1527.trna1
contig_1529	transdecoder	gene	30072	41908	.	-	.	ID=BSUD.1953;Interpro=IPR002394 (Nicotinic acetylcholine receptor)---IPR006029 (Neurotransmitter-gated ion-channel transmembrane domain)---IPR006201 (Neurotransmitter-gated ion-channel)---IPR006202 (Neurotransmitter-gated ion-channel ligand-binding domain)---IPR018000 (Neurotransmitter-gated ion-channel, conserved site)---IPR036719 (Neurotransmitter-gated ion-channel transmembrane domain superfamily)---IPR036734 (Neurotransmitter-gated ion-channel ligand-binding domain superfamily)---IPR038050 (Neuronal acetylcholine receptor)
contig_1529	transdecoder	mRNA	30072	41908	.	-	.	ID=BSUD.1953.1.p1;Parent=BSUD.1953;Interpro=IPR002394 (Nicotinic acetylcholine receptor)---IPR006029 (Neurotransmitter-gated ion-channel transmembrane domain)---IPR006201 (Neurotransmitter-gated ion-channel)---IPR006202 (Neurotransmitter-gated ion-channel ligand-binding domain)---IPR018000 (Neurotransmitter-gated ion-channel, conserved site)---IPR036719 (Neurotransmitter-gated ion-channel transmembrane domain superfamily)---IPR036734 (Neurotransmitter-gated ion-channel ligand-binding domain superfamily)---IPR038050 (Neuronal acetylcholine receptor)
contig_1529	transdecoder	five_prime_UTR	41695	41908	.	-	.	ID=BSUD.1953.1.p1.utr5p1;Parent=BSUD.1953.1.p1
contig_1529	transdecoder	exon	41625	41908	.	-	.	ID=BSUD.1953.1.p1.exon1;Parent=BSUD.1953.1.p1
contig_1529	transdecoder	CDS	41625	41694	.	-	0	ID=cds.BSUD.1953.1.p1;Parent=BSUD.1953.1.p1
contig_1529	transdecoder	exon	39931	40079	.	-	.	ID=BSUD.1953.1.p1.exon2;Parent=BSUD.1953.1.p1
contig_1529	transdecoder	CDS	39931	40079	.	-	2	ID=cds.BSUD.1953.1.p1;Parent=BSUD.1953.1.p1
contig_1529	transdecoder	exon	38390	38434	.	-	.	ID=BSUD.1953.1.p1.exon3;Parent=BSUD.1953.1.p1
contig_1529	transdecoder	CDS	38390	38434	.	-	0	ID=cds.BSUD.1953.1.p1;Parent=BSUD.1953.1.p1
contig_1529	transdecoder	exon	36950	37059	.	-	.	ID=BSUD.1953.1.p1.exon4;Parent=BSUD.1953.1.p1
contig_1529	transdecoder	CDS	36950	37059	.	-	0	ID=cds.BSUD.1953.1.p1;Parent=BSUD.1953.1.p1
contig_1529	transdecoder	exon	36110	36358	.	-	.	ID=BSUD.1953.1.p1.exon5;Parent=BSUD.1953.1.p1
contig_1529	transdecoder	CDS	36110	36358	.	-	1	ID=cds.BSUD.1953.1.p1;Parent=BSUD.1953.1.p1
contig_1529	transdecoder	exon	34350	34648	.	-	.	ID=BSUD.1953.1.p1.exon6;Parent=BSUD.1953.1.p1
contig_1529	transdecoder	CDS	34350	34648	.	-	1	ID=cds.BSUD.1953.1.p1;Parent=BSUD.1953.1.p1
contig_1529	transdecoder	exon	30072	33139	.	-	.	ID=BSUD.1953.1.p1.exon7;Parent=BSUD.1953.1.p1
contig_1529	transdecoder	CDS	32346	33139	.	-	2	ID=cds.BSUD.1953.1.p1;Parent=BSUD.1953.1.p1
contig_1529	transdecoder	three_prime_UTR	30072	32345	.	-	.	ID=BSUD.1953.1.p1.utr3p1;Parent=BSUD.1953.1.p1
contig_1529	transdecoder	gene	47964	65741	.	-	.	ID=BSUD.1954;Interpro=NA
contig_1529	transdecoder	mRNA	47964	65741	.	-	.	ID=BSUD.1954.1.p1;Parent=BSUD.1954;Interpro=NA
contig_1529	transdecoder	five_prime_UTR	65501	65741	.	-	.	ID=BSUD.1954.1.p1.utr5p1;Parent=BSUD.1954.1.p1
contig_1529	transdecoder	five_prime_UTR	62578	62578	.	-	.	ID=BSUD.1954.1.p1.utr5p2;Parent=BSUD.1954.1.p1
contig_1529	transdecoder	exon	65501	65741	.	-	.	ID=BSUD.1954.1.p1.exon1;Parent=BSUD.1954.1.p1
contig_1529	transdecoder	exon	61308	62578	.	-	.	ID=BSUD.1954.1.p1.exon2;Parent=BSUD.1954.1.p1
contig_1529	transdecoder	CDS	61308	62577	.	-	0	ID=cds.BSUD.1954.1.p1;Parent=BSUD.1954.1.p1
contig_1529	transdecoder	exon	56909	57029	.	-	.	ID=BSUD.1954.1.p1.exon3;Parent=BSUD.1954.1.p1
contig_1529	transdecoder	CDS	56909	57029	.	-	2	ID=cds.BSUD.1954.1.p1;Parent=BSUD.1954.1.p1
contig_1529	transdecoder	exon	55350	55429	.	-	.	ID=BSUD.1954.1.p1.exon4;Parent=BSUD.1954.1.p1
contig_1529	transdecoder	CDS	55350	55429	.	-	1	ID=cds.BSUD.1954.1.p1;Parent=BSUD.1954.1.p1
contig_1529	transdecoder	exon	53306	53371	.	-	.	ID=BSUD.1954.1.p1.exon5;Parent=BSUD.1954.1.p1
contig_1529	transdecoder	CDS	53306	53371	.	-	2	ID=cds.BSUD.1954.1.p1;Parent=BSUD.1954.1.p1
contig_1529	transdecoder	exon	52938	53018	.	-	.	ID=BSUD.1954.1.p1.exon6;Parent=BSUD.1954.1.p1
contig_1529	transdecoder	CDS	52938	53018	.	-	2	ID=cds.BSUD.1954.1.p1;Parent=BSUD.1954.1.p1
contig_1529	transdecoder	exon	51643	51702	.	-	.	ID=BSUD.1954.1.p1.exon7;Parent=BSUD.1954.1.p1
contig_1529	transdecoder	CDS	51643	51702	.	-	2	ID=cds.BSUD.1954.1.p1;Parent=BSUD.1954.1.p1
contig_1529	transdecoder	exon	49829	49864	.	-	.	ID=BSUD.1954.1.p1.exon8;Parent=BSUD.1954.1.p1
contig_1529	transdecoder	CDS	49829	49864	.	-	2	ID=cds.BSUD.1954.1.p1;Parent=BSUD.1954.1.p1
contig_1529	transdecoder	exon	47964	49412	.	-	.	ID=BSUD.1954.1.p1.exon9;Parent=BSUD.1954.1.p1
contig_1529	transdecoder	CDS	48622	49412	.	-	2	ID=cds.BSUD.1954.1.p1;Parent=BSUD.1954.1.p1
contig_1529	transdecoder	three_prime_UTR	47964	48621	.	-	.	ID=BSUD.1954.1.p1.utr3p1;Parent=BSUD.1954.1.p1
contig_1529	transdecoder	gene	73924	77158	.	+	.	ID=BSUD.1955;Interpro=NA
contig_1529	transdecoder	mRNA	73924	77158	.	+	.	ID=BSUD.1955.1.p1;Parent=BSUD.1955;Interpro=NA
contig_1529	transdecoder	five_prime_UTR	73924	74210	.	+	.	ID=BSUD.1955.1.p1.utr5p1;Parent=BSUD.1955.1.p1
contig_1529	transdecoder	exon	73924	74248	.	+	.	ID=BSUD.1955.1.p1.exon1;Parent=BSUD.1955.1.p1
contig_1529	transdecoder	CDS	74211	74248	.	+	0	ID=cds.BSUD.1955.1.p1;Parent=BSUD.1955.1.p1
contig_1529	transdecoder	exon	76169	76426	.	+	.	ID=BSUD.1955.1.p1.exon2;Parent=BSUD.1955.1.p1
contig_1529	transdecoder	CDS	76169	76426	.	+	1	ID=cds.BSUD.1955.1.p1;Parent=BSUD.1955.1.p1
contig_1529	transdecoder	exon	77070	77158	.	+	.	ID=BSUD.1955.1.p1.exon3;Parent=BSUD.1955.1.p1
contig_1529	transdecoder	CDS	77070	77157	.	+	1	ID=cds.BSUD.1955.1.p1;Parent=BSUD.1955.1.p1
contig_1529	transdecoder	gene	78065	146986	.	+	.	ID=BSUD.1956;Interpro=IPR004835 (Chitin synthase)
contig_1529	transdecoder	mRNA	78065	146986	.	+	.	ID=BSUD.1956.1.p1;Parent=BSUD.1956;Interpro=IPR004835 (Chitin synthase)
contig_1529	transdecoder	five_prime_UTR	78065	78459	.	+	.	ID=BSUD.1956.1.p1.utr5p1;Parent=BSUD.1956.1.p1
contig_1529	transdecoder	five_prime_UTR	108547	108665	.	+	.	ID=BSUD.1956.1.p1.utr5p2;Parent=BSUD.1956.1.p1
contig_1529	transdecoder	five_prime_UTR	112922	113101	.	+	.	ID=BSUD.1956.1.p1.utr5p3;Parent=BSUD.1956.1.p1
contig_1529	transdecoder	five_prime_UTR	118762	118963	.	+	.	ID=BSUD.1956.1.p1.utr5p4;Parent=BSUD.1956.1.p1
contig_1529	transdecoder	five_prime_UTR	119962	120099	.	+	.	ID=BSUD.1956.1.p1.utr5p5;Parent=BSUD.1956.1.p1
contig_1529	transdecoder	five_prime_UTR	120295	120422	.	+	.	ID=BSUD.1956.1.p1.utr5p6;Parent=BSUD.1956.1.p1
contig_1529	transdecoder	five_prime_UTR	120568	120725	.	+	.	ID=BSUD.1956.1.p1.utr5p7;Parent=BSUD.1956.1.p1
contig_1529	transdecoder	five_prime_UTR	120892	121016	.	+	.	ID=BSUD.1956.1.p1.utr5p8;Parent=BSUD.1956.1.p1
contig_1529	transdecoder	five_prime_UTR	121321	121560	.	+	.	ID=BSUD.1956.1.p1.utr5p9;Parent=BSUD.1956.1.p1
contig_1529	transdecoder	five_prime_UTR	122176	122517	.	+	.	ID=BSUD.1956.1.p1.utr5p10;Parent=BSUD.1956.1.p1
contig_1529	transdecoder	five_prime_UTR	123171	123396	.	+	.	ID=BSUD.1956.1.p1.utr5p11;Parent=BSUD.1956.1.p1
contig_1529	transdecoder	five_prime_UTR	125019	125034	.	+	.	ID=BSUD.1956.1.p1.utr5p12;Parent=BSUD.1956.1.p1
contig_1529	transdecoder	five_prime_UTR	125473	125475	.	+	.	ID=BSUD.1956.1.p1.utr5p13;Parent=BSUD.1956.1.p1
contig_1529	transdecoder	exon	78065	78459	.	+	.	ID=BSUD.1956.1.p1.exon1;Parent=BSUD.1956.1.p1
contig_1529	transdecoder	exon	108547	108665	.	+	.	ID=BSUD.1956.1.p1.exon2;Parent=BSUD.1956.1.p1
contig_1529	transdecoder	exon	112922	113101	.	+	.	ID=BSUD.1956.1.p1.exon3;Parent=BSUD.1956.1.p1
contig_1529	transdecoder	exon	118762	118963	.	+	.	ID=BSUD.1956.1.p1.exon4;Parent=BSUD.1956.1.p1
contig_1529	transdecoder	exon	119962	120099	.	+	.	ID=BSUD.1956.1.p1.exon5;Parent=BSUD.1956.1.p1
contig_1529	transdecoder	exon	120295	120422	.	+	.	ID=BSUD.1956.1.p1.exon6;Parent=BSUD.1956.1.p1
contig_1529	transdecoder	exon	120568	120725	.	+	.	ID=BSUD.1956.1.p1.exon7;Parent=BSUD.1956.1.p1
contig_1529	transdecoder	exon	120892	121016	.	+	.	ID=BSUD.1956.1.p1.exon8;Parent=BSUD.1956.1.p1
contig_1529	transdecoder	exon	121321	121560	.	+	.	ID=BSUD.1956.1.p1.exon9;Parent=BSUD.1956.1.p1
contig_1529	transdecoder	exon	122176	122517	.	+	.	ID=BSUD.1956.1.p1.exon10;Parent=BSUD.1956.1.p1
contig_1529	transdecoder	exon	123171	123396	.	+	.	ID=BSUD.1956.1.p1.exon11;Parent=BSUD.1956.1.p1
contig_1529	transdecoder	exon	125019	125034	.	+	.	ID=BSUD.1956.1.p1.exon12;Parent=BSUD.1956.1.p1
contig_1529	transdecoder	exon	125473	125630	.	+	.	ID=BSUD.1956.1.p1.exon13;Parent=BSUD.1956.1.p1
contig_1529	transdecoder	CDS	125476	125630	.	+	0	ID=cds.BSUD.1956.1.p1;Parent=BSUD.1956.1.p1
contig_1529	transdecoder	exon	125982	126061	.	+	.	ID=BSUD.1956.1.p1.exon14;Parent=BSUD.1956.1.p1
contig_1529	transdecoder	CDS	125982	126061	.	+	1	ID=cds.BSUD.1956.1.p1;Parent=BSUD.1956.1.p1
contig_1529	transdecoder	exon	126302	126404	.	+	.	ID=BSUD.1956.1.p1.exon15;Parent=BSUD.1956.1.p1
contig_1529	transdecoder	CDS	126302	126404	.	+	2	ID=cds.BSUD.1956.1.p1;Parent=BSUD.1956.1.p1
contig_1529	transdecoder	exon	134986	135139	.	+	.	ID=BSUD.1956.1.p1.exon16;Parent=BSUD.1956.1.p1
contig_1529	transdecoder	CDS	134986	135139	.	+	1	ID=cds.BSUD.1956.1.p1;Parent=BSUD.1956.1.p1
contig_1529	transdecoder	exon	135568	135729	.	+	.	ID=BSUD.1956.1.p1.exon17;Parent=BSUD.1956.1.p1
contig_1529	transdecoder	CDS	135568	135729	.	+	0	ID=cds.BSUD.1956.1.p1;Parent=BSUD.1956.1.p1
contig_1529	transdecoder	exon	136608	136743	.	+	.	ID=BSUD.1956.1.p1.exon18;Parent=BSUD.1956.1.p1
contig_1529	transdecoder	CDS	136608	136743	.	+	0	ID=cds.BSUD.1956.1.p1;Parent=BSUD.1956.1.p1
contig_1529	transdecoder	exon	137238	137245	.	+	.	ID=BSUD.1956.1.p1.exon19;Parent=BSUD.1956.1.p1
contig_1529	transdecoder	CDS	137238	137245	.	+	2	ID=cds.BSUD.1956.1.p1;Parent=BSUD.1956.1.p1
contig_1529	transdecoder	exon	138960	146986	.	+	.	ID=BSUD.1956.1.p1.exon20;Parent=BSUD.1956.1.p1
contig_1529	transdecoder	CDS	138960	140840	.	+	0	ID=cds.BSUD.1956.1.p1;Parent=BSUD.1956.1.p1
contig_1529	transdecoder	three_prime_UTR	140841	146986	.	+	.	ID=BSUD.1956.1.p1.utr3p1;Parent=BSUD.1956.1.p1
contig_1529	transdecoder	mRNA	98084	140937	.	+	.	ID=BSUD.1956.2.p1;Parent=BSUD.1956;Interpro=IPR004835 (Chitin synthase)
contig_1529	transdecoder	five_prime_UTR	98084	98418	.	+	.	ID=BSUD.1956.2.p1.utr5p1;Parent=BSUD.1956.2.p1
contig_1529	transdecoder	five_prime_UTR	108547	108665	.	+	.	ID=BSUD.1956.2.p1.utr5p2;Parent=BSUD.1956.2.p1
contig_1529	transdecoder	five_prime_UTR	112922	113101	.	+	.	ID=BSUD.1956.2.p1.utr5p3;Parent=BSUD.1956.2.p1
contig_1529	transdecoder	five_prime_UTR	118762	118963	.	+	.	ID=BSUD.1956.2.p1.utr5p4;Parent=BSUD.1956.2.p1
contig_1529	transdecoder	five_prime_UTR	119962	120099	.	+	.	ID=BSUD.1956.2.p1.utr5p5;Parent=BSUD.1956.2.p1
contig_1529	transdecoder	five_prime_UTR	120295	120422	.	+	.	ID=BSUD.1956.2.p1.utr5p6;Parent=BSUD.1956.2.p1
contig_1529	transdecoder	five_prime_UTR	120568	120725	.	+	.	ID=BSUD.1956.2.p1.utr5p7;Parent=BSUD.1956.2.p1
contig_1529	transdecoder	five_prime_UTR	120892	121016	.	+	.	ID=BSUD.1956.2.p1.utr5p8;Parent=BSUD.1956.2.p1
contig_1529	transdecoder	five_prime_UTR	121321	121560	.	+	.	ID=BSUD.1956.2.p1.utr5p9;Parent=BSUD.1956.2.p1
contig_1529	transdecoder	five_prime_UTR	122176	122517	.	+	.	ID=BSUD.1956.2.p1.utr5p10;Parent=BSUD.1956.2.p1
contig_1529	transdecoder	five_prime_UTR	123171	123396	.	+	.	ID=BSUD.1956.2.p1.utr5p11;Parent=BSUD.1956.2.p1
contig_1529	transdecoder	five_prime_UTR	125019	125034	.	+	.	ID=BSUD.1956.2.p1.utr5p12;Parent=BSUD.1956.2.p1
contig_1529	transdecoder	five_prime_UTR	125473	125475	.	+	.	ID=BSUD.1956.2.p1.utr5p13;Parent=BSUD.1956.2.p1
contig_1529	transdecoder	exon	98084	98418	.	+	.	ID=BSUD.1956.2.p1.exon1;Parent=BSUD.1956.2.p1
contig_1529	transdecoder	exon	108547	108665	.	+	.	ID=BSUD.1956.2.p1.exon2;Parent=BSUD.1956.2.p1
contig_1529	transdecoder	exon	112922	113101	.	+	.	ID=BSUD.1956.2.p1.exon3;Parent=BSUD.1956.2.p1
contig_1529	transdecoder	exon	118762	118963	.	+	.	ID=BSUD.1956.2.p1.exon4;Parent=BSUD.1956.2.p1
contig_1529	transdecoder	exon	119962	120099	.	+	.	ID=BSUD.1956.2.p1.exon5;Parent=BSUD.1956.2.p1
contig_1529	transdecoder	exon	120295	120422	.	+	.	ID=BSUD.1956.2.p1.exon6;Parent=BSUD.1956.2.p1
contig_1529	transdecoder	exon	120568	120725	.	+	.	ID=BSUD.1956.2.p1.exon7;Parent=BSUD.1956.2.p1
contig_1529	transdecoder	exon	120892	121016	.	+	.	ID=BSUD.1956.2.p1.exon8;Parent=BSUD.1956.2.p1
contig_1529	transdecoder	exon	121321	121560	.	+	.	ID=BSUD.1956.2.p1.exon9;Parent=BSUD.1956.2.p1
contig_1529	transdecoder	exon	122176	122517	.	+	.	ID=BSUD.1956.2.p1.exon10;Parent=BSUD.1956.2.p1
contig_1529	transdecoder	exon	123171	123396	.	+	.	ID=BSUD.1956.2.p1.exon11;Parent=BSUD.1956.2.p1
contig_1529	transdecoder	exon	125019	125034	.	+	.	ID=BSUD.1956.2.p1.exon12;Parent=BSUD.1956.2.p1
contig_1529	transdecoder	exon	125473	125630	.	+	.	ID=BSUD.1956.2.p1.exon13;Parent=BSUD.1956.2.p1
contig_1529	transdecoder	CDS	125476	125630	.	+	0	ID=cds.BSUD.1956.2.p1;Parent=BSUD.1956.2.p1
contig_1529	transdecoder	exon	125982	126061	.	+	.	ID=BSUD.1956.2.p1.exon14;Parent=BSUD.1956.2.p1
contig_1529	transdecoder	CDS	125982	126061	.	+	1	ID=cds.BSUD.1956.2.p1;Parent=BSUD.1956.2.p1
contig_1529	transdecoder	exon	126302	126404	.	+	.	ID=BSUD.1956.2.p1.exon15;Parent=BSUD.1956.2.p1
contig_1529	transdecoder	CDS	126302	126404	.	+	2	ID=cds.BSUD.1956.2.p1;Parent=BSUD.1956.2.p1
contig_1529	transdecoder	exon	134986	135139	.	+	.	ID=BSUD.1956.2.p1.exon16;Parent=BSUD.1956.2.p1
contig_1529	transdecoder	CDS	134986	135139	.	+	1	ID=cds.BSUD.1956.2.p1;Parent=BSUD.1956.2.p1
contig_1529	transdecoder	exon	135568	135729	.	+	.	ID=BSUD.1956.2.p1.exon17;Parent=BSUD.1956.2.p1
contig_1529	transdecoder	CDS	135568	135729	.	+	0	ID=cds.BSUD.1956.2.p1;Parent=BSUD.1956.2.p1
contig_1529	transdecoder	exon	136608	136743	.	+	.	ID=BSUD.1956.2.p1.exon18;Parent=BSUD.1956.2.p1
contig_1529	transdecoder	CDS	136608	136743	.	+	0	ID=cds.BSUD.1956.2.p1;Parent=BSUD.1956.2.p1
contig_1529	transdecoder	exon	137238	137245	.	+	.	ID=BSUD.1956.2.p1.exon19;Parent=BSUD.1956.2.p1
contig_1529	transdecoder	CDS	137238	137245	.	+	2	ID=cds.BSUD.1956.2.p1;Parent=BSUD.1956.2.p1
contig_1529	transdecoder	exon	138960	140937	.	+	.	ID=BSUD.1956.2.p1.exon20;Parent=BSUD.1956.2.p1
contig_1529	transdecoder	CDS	138960	140840	.	+	0	ID=cds.BSUD.1956.2.p1;Parent=BSUD.1956.2.p1
contig_1529	transdecoder	three_prime_UTR	140841	140937	.	+	.	ID=BSUD.1956.2.p1.utr3p1;Parent=BSUD.1956.2.p1
contig_1529	transdecoder	gene	165333	174112	.	+	.	ID=BSUD.1958;Interpro=NA
contig_1529	transdecoder	mRNA	165333	174112	.	+	.	ID=BSUD.1958.1.p1;Parent=BSUD.1958;Interpro=NA
contig_1529	transdecoder	exon	165333	165401	.	+	.	ID=BSUD.1958.1.p1.exon1;Parent=BSUD.1958.1.p1
contig_1529	transdecoder	CDS	165335	165401	.	+	0	ID=cds.BSUD.1958.1.p1;Parent=BSUD.1958.1.p1
contig_1529	transdecoder	exon	170627	171161	.	+	.	ID=BSUD.1958.1.p1.exon2;Parent=BSUD.1958.1.p1
contig_1529	transdecoder	CDS	170627	171161	.	+	2	ID=cds.BSUD.1958.1.p1;Parent=BSUD.1958.1.p1
contig_1529	transdecoder	exon	172245	174112	.	+	.	ID=BSUD.1958.1.p1.exon3;Parent=BSUD.1958.1.p1
contig_1529	transdecoder	CDS	172245	172848	.	+	1	ID=cds.BSUD.1958.1.p1;Parent=BSUD.1958.1.p1
contig_1529	transdecoder	three_prime_UTR	172849	174112	.	+	.	ID=BSUD.1958.1.p1.utr3p1;Parent=BSUD.1958.1.p1
contig_1529	transdecoder	mRNA	170188	173701	.	+	.	ID=BSUD.1958.2.p1;Parent=BSUD.1958;Interpro=NA
contig_1529	transdecoder	five_prime_UTR	170188	170440	.	+	.	ID=BSUD.1958.2.p1.utr5p1;Parent=BSUD.1958.2.p1
contig_1529	transdecoder	exon	170188	170544	.	+	.	ID=BSUD.1958.2.p1.exon1;Parent=BSUD.1958.2.p1
contig_1529	transdecoder	CDS	170441	170544	.	+	0	ID=cds.BSUD.1958.2.p1;Parent=BSUD.1958.2.p1
contig_1529	transdecoder	exon	172245	173701	.	+	.	ID=BSUD.1958.2.p1.exon2;Parent=BSUD.1958.2.p1
contig_1529	transdecoder	CDS	172245	172848	.	+	1	ID=cds.BSUD.1958.2.p1;Parent=BSUD.1958.2.p1
contig_1529	transdecoder	three_prime_UTR	172849	173701	.	+	.	ID=BSUD.1958.2.p1.utr3p1;Parent=BSUD.1958.2.p1
contig_1529	transdecoder	gene	176448	204660	.	-	.	ID=BSUD.1959;Interpro=IPR007484 (Peptidase M28)---IPR016574 (Nicalin)
contig_1529	transdecoder	mRNA	176448	204660	.	-	.	ID=BSUD.1959.1.p1;Parent=BSUD.1959;Interpro=IPR007484 (Peptidase M28)---IPR016574 (Nicalin)
contig_1529	transdecoder	five_prime_UTR	204437	204660	.	-	.	ID=BSUD.1959.1.p1.utr5p1;Parent=BSUD.1959.1.p1
contig_1529	transdecoder	exon	204262	204660	.	-	.	ID=BSUD.1959.1.p1.exon1;Parent=BSUD.1959.1.p1
contig_1529	transdecoder	CDS	204262	204436	.	-	0	ID=cds.BSUD.1959.1.p1;Parent=BSUD.1959.1.p1
contig_1529	transdecoder	exon	201849	202039	.	-	.	ID=BSUD.1959.1.p1.exon2;Parent=BSUD.1959.1.p1
contig_1529	transdecoder	CDS	201849	202039	.	-	2	ID=cds.BSUD.1959.1.p1;Parent=BSUD.1959.1.p1
contig_1529	transdecoder	exon	201589	201733	.	-	.	ID=BSUD.1959.1.p1.exon3;Parent=BSUD.1959.1.p1
contig_1529	transdecoder	CDS	201589	201733	.	-	0	ID=cds.BSUD.1959.1.p1;Parent=BSUD.1959.1.p1
contig_1529	transdecoder	exon	201078	201172	.	-	.	ID=BSUD.1959.1.p1.exon4;Parent=BSUD.1959.1.p1
contig_1529	transdecoder	CDS	201078	201172	.	-	2	ID=cds.BSUD.1959.1.p1;Parent=BSUD.1959.1.p1
contig_1529	transdecoder	exon	200736	200819	.	-	.	ID=BSUD.1959.1.p1.exon5;Parent=BSUD.1959.1.p1
contig_1529	transdecoder	CDS	200736	200819	.	-	0	ID=cds.BSUD.1959.1.p1;Parent=BSUD.1959.1.p1
contig_1529	transdecoder	exon	200545	200648	.	-	.	ID=BSUD.1959.1.p1.exon6;Parent=BSUD.1959.1.p1
contig_1529	transdecoder	CDS	200545	200648	.	-	0	ID=cds.BSUD.1959.1.p1;Parent=BSUD.1959.1.p1
contig_1529	transdecoder	exon	199694	199782	.	-	.	ID=BSUD.1959.1.p1.exon7;Parent=BSUD.1959.1.p1
contig_1529	transdecoder	CDS	199694	199782	.	-	1	ID=cds.BSUD.1959.1.p1;Parent=BSUD.1959.1.p1
contig_1529	transdecoder	exon	199063	199187	.	-	.	ID=BSUD.1959.1.p1.exon8;Parent=BSUD.1959.1.p1
contig_1529	transdecoder	CDS	199063	199187	.	-	2	ID=cds.BSUD.1959.1.p1;Parent=BSUD.1959.1.p1
contig_1529	transdecoder	exon	197268	197458	.	-	.	ID=BSUD.1959.1.p1.exon9;Parent=BSUD.1959.1.p1
contig_1529	transdecoder	CDS	197268	197458	.	-	0	ID=cds.BSUD.1959.1.p1;Parent=BSUD.1959.1.p1
contig_1529	transdecoder	exon	196874	196991	.	-	.	ID=BSUD.1959.1.p1.exon10;Parent=BSUD.1959.1.p1
contig_1529	transdecoder	CDS	196874	196991	.	-	1	ID=cds.BSUD.1959.1.p1;Parent=BSUD.1959.1.p1
contig_1529	transdecoder	exon	196105	196268	.	-	.	ID=BSUD.1959.1.p1.exon11;Parent=BSUD.1959.1.p1
contig_1529	transdecoder	CDS	196105	196268	.	-	0	ID=cds.BSUD.1959.1.p1;Parent=BSUD.1959.1.p1
contig_1529	transdecoder	exon	195387	195440	.	-	.	ID=BSUD.1959.1.p1.exon12;Parent=BSUD.1959.1.p1
contig_1529	transdecoder	CDS	195387	195440	.	-	1	ID=cds.BSUD.1959.1.p1;Parent=BSUD.1959.1.p1
contig_1529	transdecoder	exon	179281	179359	.	-	.	ID=BSUD.1959.1.p1.exon13;Parent=BSUD.1959.1.p1
contig_1529	transdecoder	CDS	179281	179359	.	-	1	ID=cds.BSUD.1959.1.p1;Parent=BSUD.1959.1.p1
contig_1529	transdecoder	exon	179080	179162	.	-	.	ID=BSUD.1959.1.p1.exon14;Parent=BSUD.1959.1.p1
contig_1529	transdecoder	CDS	179091	179162	.	-	0	ID=cds.BSUD.1959.1.p1;Parent=BSUD.1959.1.p1
contig_1529	transdecoder	exon	176448	178927	.	-	.	ID=BSUD.1959.1.p1.exon15;Parent=BSUD.1959.1.p1
contig_1529	transdecoder	three_prime_UTR	179080	179090	.	-	.	ID=BSUD.1959.1.p1.utr3p1;Parent=BSUD.1959.1.p1
contig_1529	transdecoder	three_prime_UTR	176448	178927	.	-	.	ID=BSUD.1959.1.p1.utr3p2;Parent=BSUD.1959.1.p1
contig_1529	transdecoder	mRNA	203194	204616	.	-	.	ID=BSUD.1959.2.p1;Parent=BSUD.1959;Interpro=IPR007484 (Peptidase M28)---IPR016574 (Nicalin)
contig_1529	transdecoder	five_prime_UTR	204437	204616	.	-	.	ID=BSUD.1959.2.p1.utr5p1;Parent=BSUD.1959.2.p1
contig_1529	transdecoder	exon	204262	204616	.	-	.	ID=BSUD.1959.2.p1.exon1;Parent=BSUD.1959.2.p1
contig_1529	transdecoder	CDS	204262	204436	.	-	0	ID=cds.BSUD.1959.2.p1;Parent=BSUD.1959.2.p1
contig_1529	transdecoder	exon	203194	203232	.	-	.	ID=BSUD.1959.2.p1.exon2;Parent=BSUD.1959.2.p1
contig_1529	transdecoder	CDS	203195	203232	.	-	2	ID=cds.BSUD.1959.2.p1;Parent=BSUD.1959.2.p1
contig_1529	transdecoder	gene	214389	236173	.	+	.	ID=BSUD.1957;Interpro=IPR000873 (AMP-dependent synthetase/ligase)---IPR042099 (ANL, N-terminal domain)
contig_1529	transdecoder	mRNA	214389	236171	.	+	.	ID=BSUD.1957.1.p1;Parent=BSUD.1957;Interpro=IPR000873 (AMP-dependent synthetase/ligase)---IPR042099 (ANL, N-terminal domain)
contig_1529	transdecoder	five_prime_UTR	214389	214763	.	+	.	ID=BSUD.1957.1.p1.utr5p1;Parent=BSUD.1957.1.p1
contig_1529	transdecoder	exon	214389	214777	.	+	.	ID=BSUD.1957.1.p1.exon1;Parent=BSUD.1957.1.p1
contig_1529	transdecoder	CDS	214764	214777	.	+	0	ID=cds.BSUD.1957.1.p1;Parent=BSUD.1957.1.p1
contig_1529	transdecoder	exon	216308	216381	.	+	.	ID=BSUD.1957.1.p1.exon2;Parent=BSUD.1957.1.p1
contig_1529	transdecoder	CDS	216308	216381	.	+	1	ID=cds.BSUD.1957.1.p1;Parent=BSUD.1957.1.p1
contig_1529	transdecoder	exon	218168	218320	.	+	.	ID=BSUD.1957.1.p1.exon3;Parent=BSUD.1957.1.p1
contig_1529	transdecoder	CDS	218168	218320	.	+	2	ID=cds.BSUD.1957.1.p1;Parent=BSUD.1957.1.p1
contig_1529	transdecoder	exon	218425	218510	.	+	.	ID=BSUD.1957.1.p1.exon4;Parent=BSUD.1957.1.p1
contig_1529	transdecoder	CDS	218425	218510	.	+	2	ID=cds.BSUD.1957.1.p1;Parent=BSUD.1957.1.p1
contig_1529	transdecoder	exon	218732	218820	.	+	.	ID=BSUD.1957.1.p1.exon5;Parent=BSUD.1957.1.p1
contig_1529	transdecoder	CDS	218732	218820	.	+	0	ID=cds.BSUD.1957.1.p1;Parent=BSUD.1957.1.p1
contig_1529	transdecoder	exon	219689	219803	.	+	.	ID=BSUD.1957.1.p1.exon6;Parent=BSUD.1957.1.p1
contig_1529	transdecoder	CDS	219689	219803	.	+	1	ID=cds.BSUD.1957.1.p1;Parent=BSUD.1957.1.p1
contig_1529	transdecoder	exon	220510	220605	.	+	.	ID=BSUD.1957.1.p1.exon7;Parent=BSUD.1957.1.p1
contig_1529	transdecoder	CDS	220510	220605	.	+	0	ID=cds.BSUD.1957.1.p1;Parent=BSUD.1957.1.p1
contig_1529	transdecoder	exon	222899	223000	.	+	.	ID=BSUD.1957.1.p1.exon8;Parent=BSUD.1957.1.p1
contig_1529	transdecoder	CDS	222899	223000	.	+	0	ID=cds.BSUD.1957.1.p1;Parent=BSUD.1957.1.p1
contig_1529	transdecoder	exon	223115	223171	.	+	.	ID=BSUD.1957.1.p1.exon9;Parent=BSUD.1957.1.p1
contig_1529	transdecoder	CDS	223115	223171	.	+	0	ID=cds.BSUD.1957.1.p1;Parent=BSUD.1957.1.p1
contig_1529	transdecoder	exon	223592	223795	.	+	.	ID=BSUD.1957.1.p1.exon10;Parent=BSUD.1957.1.p1
contig_1529	transdecoder	CDS	223592	223795	.	+	0	ID=cds.BSUD.1957.1.p1;Parent=BSUD.1957.1.p1
contig_1529	transdecoder	exon	224408	224584	.	+	.	ID=BSUD.1957.1.p1.exon11;Parent=BSUD.1957.1.p1
contig_1529	transdecoder	CDS	224408	224584	.	+	0	ID=cds.BSUD.1957.1.p1;Parent=BSUD.1957.1.p1
contig_1529	transdecoder	exon	225775	225806	.	+	.	ID=BSUD.1957.1.p1.exon12;Parent=BSUD.1957.1.p1
contig_1529	transdecoder	CDS	225775	225806	.	+	0	ID=cds.BSUD.1957.1.p1;Parent=BSUD.1957.1.p1
contig_1529	transdecoder	exon	227643	227821	.	+	.	ID=BSUD.1957.1.p1.exon13;Parent=BSUD.1957.1.p1
contig_1529	transdecoder	CDS	227643	227821	.	+	1	ID=cds.BSUD.1957.1.p1;Parent=BSUD.1957.1.p1
contig_1529	transdecoder	exon	229165	229262	.	+	.	ID=BSUD.1957.1.p1.exon14;Parent=BSUD.1957.1.p1
contig_1529	transdecoder	CDS	229165	229262	.	+	2	ID=cds.BSUD.1957.1.p1;Parent=BSUD.1957.1.p1
contig_1529	transdecoder	exon	230421	230565	.	+	.	ID=BSUD.1957.1.p1.exon15;Parent=BSUD.1957.1.p1
contig_1529	transdecoder	CDS	230421	230565	.	+	0	ID=cds.BSUD.1957.1.p1;Parent=BSUD.1957.1.p1
contig_1529	transdecoder	exon	231128	231267	.	+	.	ID=BSUD.1957.1.p1.exon16;Parent=BSUD.1957.1.p1
contig_1529	transdecoder	CDS	231128	231267	.	+	2	ID=cds.BSUD.1957.1.p1;Parent=BSUD.1957.1.p1
contig_1529	transdecoder	exon	232118	232249	.	+	.	ID=BSUD.1957.1.p1.exon17;Parent=BSUD.1957.1.p1
contig_1529	transdecoder	CDS	232118	232249	.	+	0	ID=cds.BSUD.1957.1.p1;Parent=BSUD.1957.1.p1
contig_1529	transdecoder	exon	232907	233018	.	+	.	ID=BSUD.1957.1.p1.exon18;Parent=BSUD.1957.1.p1
contig_1529	transdecoder	CDS	232907	233018	.	+	0	ID=cds.BSUD.1957.1.p1;Parent=BSUD.1957.1.p1
contig_1529	transdecoder	exon	236019	236171	.	+	.	ID=BSUD.1957.1.p1.exon19;Parent=BSUD.1957.1.p1
contig_1529	transdecoder	CDS	236019	236155	.	+	2	ID=cds.BSUD.1957.1.p1;Parent=BSUD.1957.1.p1
contig_1529	transdecoder	three_prime_UTR	236156	236171	.	+	.	ID=BSUD.1957.1.p1.utr3p1;Parent=BSUD.1957.1.p1
contig_1529	transdecoder	mRNA	214392	236173	.	+	.	ID=BSUD.1957.2.p1;Parent=BSUD.1957;Interpro=IPR000873 (AMP-dependent synthetase/ligase)---IPR042099 (ANL, N-terminal domain)
contig_1529	transdecoder	five_prime_UTR	214392	214565	.	+	.	ID=BSUD.1957.2.p1.utr5p1;Parent=BSUD.1957.2.p1
contig_1529	transdecoder	five_prime_UTR	216308	216381	.	+	.	ID=BSUD.1957.2.p1.utr5p2;Parent=BSUD.1957.2.p1
contig_1529	transdecoder	five_prime_UTR	218168	218232	.	+	.	ID=BSUD.1957.2.p1.utr5p3;Parent=BSUD.1957.2.p1
contig_1529	transdecoder	exon	214392	214565	.	+	.	ID=BSUD.1957.2.p1.exon1;Parent=BSUD.1957.2.p1
contig_1529	transdecoder	exon	216308	216381	.	+	.	ID=BSUD.1957.2.p1.exon2;Parent=BSUD.1957.2.p1
contig_1529	transdecoder	exon	218168	218320	.	+	.	ID=BSUD.1957.2.p1.exon3;Parent=BSUD.1957.2.p1
contig_1529	transdecoder	CDS	218233	218320	.	+	0	ID=cds.BSUD.1957.2.p1;Parent=BSUD.1957.2.p1
contig_1529	transdecoder	exon	218425	218510	.	+	.	ID=BSUD.1957.2.p1.exon4;Parent=BSUD.1957.2.p1
contig_1529	transdecoder	CDS	218425	218510	.	+	2	ID=cds.BSUD.1957.2.p1;Parent=BSUD.1957.2.p1
contig_1529	transdecoder	exon	218732	218820	.	+	.	ID=BSUD.1957.2.p1.exon5;Parent=BSUD.1957.2.p1
contig_1529	transdecoder	CDS	218732	218820	.	+	0	ID=cds.BSUD.1957.2.p1;Parent=BSUD.1957.2.p1
contig_1529	transdecoder	exon	219689	219803	.	+	.	ID=BSUD.1957.2.p1.exon6;Parent=BSUD.1957.2.p1
contig_1529	transdecoder	CDS	219689	219803	.	+	1	ID=cds.BSUD.1957.2.p1;Parent=BSUD.1957.2.p1
contig_1529	transdecoder	exon	220510	220605	.	+	.	ID=BSUD.1957.2.p1.exon7;Parent=BSUD.1957.2.p1
contig_1529	transdecoder	CDS	220510	220605	.	+	0	ID=cds.BSUD.1957.2.p1;Parent=BSUD.1957.2.p1
contig_1529	transdecoder	exon	222899	223000	.	+	.	ID=BSUD.1957.2.p1.exon8;Parent=BSUD.1957.2.p1
contig_1529	transdecoder	CDS	222899	223000	.	+	0	ID=cds.BSUD.1957.2.p1;Parent=BSUD.1957.2.p1
contig_1529	transdecoder	exon	223115	223171	.	+	.	ID=BSUD.1957.2.p1.exon9;Parent=BSUD.1957.2.p1
contig_1529	transdecoder	CDS	223115	223171	.	+	0	ID=cds.BSUD.1957.2.p1;Parent=BSUD.1957.2.p1
contig_1529	transdecoder	exon	223592	223795	.	+	.	ID=BSUD.1957.2.p1.exon10;Parent=BSUD.1957.2.p1
contig_1529	transdecoder	CDS	223592	223795	.	+	0	ID=cds.BSUD.1957.2.p1;Parent=BSUD.1957.2.p1
contig_1529	transdecoder	exon	224408	224584	.	+	.	ID=BSUD.1957.2.p1.exon11;Parent=BSUD.1957.2.p1
contig_1529	transdecoder	CDS	224408	224584	.	+	0	ID=cds.BSUD.1957.2.p1;Parent=BSUD.1957.2.p1
contig_1529	transdecoder	exon	225775	225806	.	+	.	ID=BSUD.1957.2.p1.exon12;Parent=BSUD.1957.2.p1
contig_1529	transdecoder	CDS	225775	225806	.	+	0	ID=cds.BSUD.1957.2.p1;Parent=BSUD.1957.2.p1
contig_1529	transdecoder	exon	227643	227821	.	+	.	ID=BSUD.1957.2.p1.exon13;Parent=BSUD.1957.2.p1
contig_1529	transdecoder	CDS	227643	227821	.	+	1	ID=cds.BSUD.1957.2.p1;Parent=BSUD.1957.2.p1
contig_1529	transdecoder	exon	229165	229262	.	+	.	ID=BSUD.1957.2.p1.exon14;Parent=BSUD.1957.2.p1
contig_1529	transdecoder	CDS	229165	229262	.	+	2	ID=cds.BSUD.1957.2.p1;Parent=BSUD.1957.2.p1
contig_1529	transdecoder	exon	230421	230565	.	+	.	ID=BSUD.1957.2.p1.exon15;Parent=BSUD.1957.2.p1
contig_1529	transdecoder	CDS	230421	230565	.	+	0	ID=cds.BSUD.1957.2.p1;Parent=BSUD.1957.2.p1
contig_1529	transdecoder	exon	231128	231267	.	+	.	ID=BSUD.1957.2.p1.exon16;Parent=BSUD.1957.2.p1
contig_1529	transdecoder	CDS	231128	231267	.	+	2	ID=cds.BSUD.1957.2.p1;Parent=BSUD.1957.2.p1
contig_1529	transdecoder	exon	232118	232249	.	+	.	ID=BSUD.1957.2.p1.exon17;Parent=BSUD.1957.2.p1
contig_1529	transdecoder	CDS	232118	232249	.	+	0	ID=cds.BSUD.1957.2.p1;Parent=BSUD.1957.2.p1
contig_1529	transdecoder	exon	232907	233018	.	+	.	ID=BSUD.1957.2.p1.exon18;Parent=BSUD.1957.2.p1
contig_1529	transdecoder	CDS	232907	233018	.	+	0	ID=cds.BSUD.1957.2.p1;Parent=BSUD.1957.2.p1
contig_1529	transdecoder	exon	236019	236173	.	+	.	ID=BSUD.1957.2.p1.exon19;Parent=BSUD.1957.2.p1
contig_1529	transdecoder	CDS	236019	236155	.	+	2	ID=cds.BSUD.1957.2.p1;Parent=BSUD.1957.2.p1
contig_1529	transdecoder	three_prime_UTR	236156	236173	.	+	.	ID=BSUD.1957.2.p1.utr3p1;Parent=BSUD.1957.2.p1
contig_1529	tRNAscan-SE	pseudogene_tRNA	353025	353092	27.6	-	.	ID=contig_1529.trna2;Name=contig_1529.tRNA2-UndetNNN;isotype=Undet;anticodon=NNN;gene_biotype=pseudogene
contig_1529	tRNAscan-SE	exon	353025	353092	.	-	.	ID=contig_1529.trna2.exon1;Parent=contig_1529.trna2
contig_1529	transdecoder	gene	419332	466273	.	+	.	ID=BSUD.1962;Interpro=IPR000008 (C2 domain)---IPR027080 (Protein Unc-13)---IPR027082 (Protein Unc-13 homologue A)---IPR035892 (C2 domain superfamily)
contig_1529	transdecoder	mRNA	419332	450842	.	+	.	ID=BSUD.1962.1.p2;Parent=BSUD.1962;Interpro=IPR000008 (C2 domain)---IPR027080 (Protein Unc-13)---IPR027082 (Protein Unc-13 homologue A)---IPR035892 (C2 domain superfamily)
contig_1529	transdecoder	five_prime_UTR	419332	420057	.	+	.	ID=BSUD.1962.1.p2.utr5p1;Parent=BSUD.1962.1.p2
contig_1529	transdecoder	exon	419332	420079	.	+	.	ID=BSUD.1962.1.p2.exon1;Parent=BSUD.1962.1.p2
contig_1529	transdecoder	CDS	420058	420079	.	+	0	ID=cds.BSUD.1962.1.p2;Parent=BSUD.1962.1.p2
contig_1529	transdecoder	exon	426466	426495	.	+	.	ID=BSUD.1962.1.p2.exon2;Parent=BSUD.1962.1.p2
contig_1529	transdecoder	CDS	426466	426495	.	+	2	ID=cds.BSUD.1962.1.p2;Parent=BSUD.1962.1.p2
contig_1529	transdecoder	exon	445424	445523	.	+	.	ID=BSUD.1962.1.p2.exon3;Parent=BSUD.1962.1.p2
contig_1529	transdecoder	CDS	445424	445523	.	+	2	ID=cds.BSUD.1962.1.p2;Parent=BSUD.1962.1.p2
contig_1529	transdecoder	exon	448031	448979	.	+	.	ID=BSUD.1962.1.p2.exon4;Parent=BSUD.1962.1.p2
contig_1529	transdecoder	CDS	448031	448160	.	+	1	ID=cds.BSUD.1962.1.p2;Parent=BSUD.1962.1.p2
contig_1529	transdecoder	exon	449046	450842	.	+	.	ID=BSUD.1962.1.p2.exon5;Parent=BSUD.1962.1.p2
contig_1529	transdecoder	three_prime_UTR	448161	448979	.	+	.	ID=BSUD.1962.1.p2.utr3p1;Parent=BSUD.1962.1.p2
contig_1529	transdecoder	three_prime_UTR	449046	450842	.	+	.	ID=BSUD.1962.1.p2.utr3p2;Parent=BSUD.1962.1.p2
contig_1529	transdecoder	mRNA	419675	466273	.	+	.	ID=BSUD.1962.2.p1;Parent=BSUD.1962;Interpro=IPR000008 (C2 domain)---IPR027080 (Protein Unc-13)---IPR027082 (Protein Unc-13 homologue A)---IPR035892 (C2 domain superfamily)
contig_1529	transdecoder	five_prime_UTR	419675	420057	.	+	.	ID=BSUD.1962.2.p1.utr5p1;Parent=BSUD.1962.2.p1
contig_1529	transdecoder	exon	419675	420079	.	+	.	ID=BSUD.1962.2.p1.exon1;Parent=BSUD.1962.2.p1
contig_1529	transdecoder	CDS	420058	420079	.	+	0	ID=cds.BSUD.1962.2.p1;Parent=BSUD.1962.2.p1
contig_1529	transdecoder	exon	426466	426495	.	+	.	ID=BSUD.1962.2.p1.exon2;Parent=BSUD.1962.2.p1
contig_1529	transdecoder	CDS	426466	426495	.	+	2	ID=cds.BSUD.1962.2.p1;Parent=BSUD.1962.2.p1
contig_1529	transdecoder	exon	445424	445523	.	+	.	ID=BSUD.1962.2.p1.exon3;Parent=BSUD.1962.2.p1
contig_1529	transdecoder	CDS	445424	445523	.	+	2	ID=cds.BSUD.1962.2.p1;Parent=BSUD.1962.2.p1
contig_1529	transdecoder	exon	464850	464967	.	+	.	ID=BSUD.1962.2.p1.exon4;Parent=BSUD.1962.2.p1
contig_1529	transdecoder	CDS	464850	464967	.	+	1	ID=cds.BSUD.1962.2.p1;Parent=BSUD.1962.2.p1
contig_1529	transdecoder	exon	466150	466273	.	+	.	ID=BSUD.1962.2.p1.exon5;Parent=BSUD.1962.2.p1
contig_1529	transdecoder	CDS	466150	466272	.	+	0	ID=cds.BSUD.1962.2.p1;Parent=BSUD.1962.2.p1
contig_1529	transdecoder	mRNA	426468	448460	.	+	.	ID=BSUD.1962.3.p1;Parent=BSUD.1962;Interpro=IPR000008 (C2 domain)---IPR027080 (Protein Unc-13)---IPR027082 (Protein Unc-13 homologue A)---IPR035892 (C2 domain superfamily)
contig_1529	transdecoder	exon	426468	426495	.	+	.	ID=BSUD.1962.3.p1.exon1;Parent=BSUD.1962.3.p1
contig_1529	transdecoder	CDS	426468	426495	.	+	0	ID=cds.BSUD.1962.3.p1;Parent=BSUD.1962.3.p1
contig_1529	transdecoder	exon	445424	445523	.	+	.	ID=BSUD.1962.3.p1.exon2;Parent=BSUD.1962.3.p1
contig_1529	transdecoder	CDS	445424	445523	.	+	2	ID=cds.BSUD.1962.3.p1;Parent=BSUD.1962.3.p1
contig_1529	transdecoder	exon	448031	448460	.	+	.	ID=BSUD.1962.3.p1.exon3;Parent=BSUD.1962.3.p1
contig_1529	transdecoder	CDS	448031	448160	.	+	1	ID=cds.BSUD.1962.3.p1;Parent=BSUD.1962.3.p1
contig_1529	transdecoder	three_prime_UTR	448161	448460	.	+	.	ID=BSUD.1962.3.p1.utr3p1;Parent=BSUD.1962.3.p1
contig_1529	tRNAscan-SE	pseudogene_tRNA	427008	427076	21.7	+	.	ID=contig_1529.trna1;Name=contig_1529.tRNA1-UndetNNN;isotype=Undet;anticodon=NNN;gene_biotype=pseudogene
contig_1529	tRNAscan-SE	exon	427008	427076	.	+	.	ID=contig_1529.trna1.exon1;Parent=contig_1529.trna1
contig_1539	transdecoder	gene	7042	11214	.	-	.	ID=BSUD.1988;Interpro=IPR000276 (G protein-coupled receptor, rhodopsin-like)---IPR017452 (GPCR, rhodopsin-like, 7TM)
contig_1539	transdecoder	mRNA	7042	11214	.	-	.	ID=BSUD.1988.1.p1;Parent=BSUD.1988;Interpro=IPR000276 (G protein-coupled receptor, rhodopsin-like)---IPR017452 (GPCR, rhodopsin-like, 7TM)
contig_1539	transdecoder	five_prime_UTR	11073	11214	.	-	.	ID=BSUD.1988.1.p1.utr5p1;Parent=BSUD.1988.1.p1
contig_1539	transdecoder	exon	10893	11214	.	-	.	ID=BSUD.1988.1.p1.exon1;Parent=BSUD.1988.1.p1
contig_1539	transdecoder	CDS	10893	11072	.	-	0	ID=cds.BSUD.1988.1.p1;Parent=BSUD.1988.1.p1
contig_1539	transdecoder	exon	7042	7173	.	-	.	ID=BSUD.1988.1.p1.exon2;Parent=BSUD.1988.1.p1
contig_1539	transdecoder	CDS	7042	7173	.	-	0	ID=cds.BSUD.1988.1.p1;Parent=BSUD.1988.1.p1
contig_1540	transdecoder	gene	8374	20406	.	+	.	ID=BSUD.1994;Interpro=IPR000977 (DNA ligase, ATP-dependent)---IPR012308 (DNA ligase, ATP-dependent, N-terminal)---IPR012309 (DNA ligase, ATP-dependent, C-terminal)---IPR012310 (DNA ligase, ATP-dependent, central)---IPR012340 (Nucleic acid-binding, OB-fold)---IPR016059 (DNA ligase, ATP-dependent, conserved site)---IPR036599 (DNA ligase, ATP-dependent, N-terminal domain superfamily)
contig_1540	transdecoder	mRNA	8374	20406	.	+	.	ID=BSUD.1994.1.p1;Parent=BSUD.1994;Interpro=IPR000977 (DNA ligase, ATP-dependent)---IPR012308 (DNA ligase, ATP-dependent, N-terminal)---IPR012309 (DNA ligase, ATP-dependent, C-terminal)---IPR012310 (DNA ligase, ATP-dependent, central)---IPR012340 (Nucleic acid-binding, OB-fold)---IPR016059 (DNA ligase, ATP-dependent, conserved site)---IPR036599 (DNA ligase, ATP-dependent, N-terminal domain superfamily)
contig_1540	transdecoder	exon	8374	8480	.	+	.	ID=BSUD.1994.1.p1.exon1;Parent=BSUD.1994.1.p1
contig_1540	transdecoder	CDS	8374	8480	.	+	0	ID=cds.BSUD.1994.1.p1;Parent=BSUD.1994.1.p1
contig_1540	transdecoder	exon	8855	8911	.	+	.	ID=BSUD.1994.1.p1.exon2;Parent=BSUD.1994.1.p1
contig_1540	transdecoder	CDS	8855	8911	.	+	1	ID=cds.BSUD.1994.1.p1;Parent=BSUD.1994.1.p1
contig_1540	transdecoder	exon	9260	9432	.	+	.	ID=BSUD.1994.1.p1.exon3;Parent=BSUD.1994.1.p1
contig_1540	transdecoder	CDS	9260	9432	.	+	1	ID=cds.BSUD.1994.1.p1;Parent=BSUD.1994.1.p1
contig_1540	transdecoder	exon	10154	10218	.	+	.	ID=BSUD.1994.1.p1.exon4;Parent=BSUD.1994.1.p1
contig_1540	transdecoder	CDS	10154	10218	.	+	2	ID=cds.BSUD.1994.1.p1;Parent=BSUD.1994.1.p1
contig_1540	transdecoder	exon	10368	10469	.	+	.	ID=BSUD.1994.1.p1.exon5;Parent=BSUD.1994.1.p1
contig_1540	transdecoder	CDS	10368	10469	.	+	0	ID=cds.BSUD.1994.1.p1;Parent=BSUD.1994.1.p1
contig_1540	transdecoder	exon	10920	11088	.	+	.	ID=BSUD.1994.1.p1.exon6;Parent=BSUD.1994.1.p1
contig_1540	transdecoder	CDS	10920	11088	.	+	0	ID=cds.BSUD.1994.1.p1;Parent=BSUD.1994.1.p1
contig_1540	transdecoder	exon	11627	11726	.	+	.	ID=BSUD.1994.1.p1.exon7;Parent=BSUD.1994.1.p1
contig_1540	transdecoder	CDS	11627	11726	.	+	2	ID=cds.BSUD.1994.1.p1;Parent=BSUD.1994.1.p1
contig_1540	transdecoder	exon	12046	12131	.	+	.	ID=BSUD.1994.1.p1.exon8;Parent=BSUD.1994.1.p1
contig_1540	transdecoder	CDS	12046	12131	.	+	1	ID=cds.BSUD.1994.1.p1;Parent=BSUD.1994.1.p1
contig_1540	transdecoder	exon	12970	13085	.	+	.	ID=BSUD.1994.1.p1.exon9;Parent=BSUD.1994.1.p1
contig_1540	transdecoder	CDS	12970	13085	.	+	2	ID=cds.BSUD.1994.1.p1;Parent=BSUD.1994.1.p1
contig_1540	transdecoder	exon	13990	14196	.	+	.	ID=BSUD.1994.1.p1.exon10;Parent=BSUD.1994.1.p1
contig_1540	transdecoder	CDS	13990	14196	.	+	0	ID=cds.BSUD.1994.1.p1;Parent=BSUD.1994.1.p1
contig_1540	transdecoder	exon	15290	15506	.	+	.	ID=BSUD.1994.1.p1.exon11;Parent=BSUD.1994.1.p1
contig_1540	transdecoder	CDS	15290	15506	.	+	0	ID=cds.BSUD.1994.1.p1;Parent=BSUD.1994.1.p1
contig_1540	transdecoder	exon	15600	15682	.	+	.	ID=BSUD.1994.1.p1.exon12;Parent=BSUD.1994.1.p1
contig_1540	transdecoder	CDS	15600	15682	.	+	2	ID=cds.BSUD.1994.1.p1;Parent=BSUD.1994.1.p1
contig_1540	transdecoder	exon	16482	16634	.	+	.	ID=BSUD.1994.1.p1.exon13;Parent=BSUD.1994.1.p1
contig_1540	transdecoder	CDS	16482	16634	.	+	0	ID=cds.BSUD.1994.1.p1;Parent=BSUD.1994.1.p1
contig_1540	transdecoder	exon	17511	17708	.	+	.	ID=BSUD.1994.1.p1.exon14;Parent=BSUD.1994.1.p1
contig_1540	transdecoder	CDS	17511	17708	.	+	0	ID=cds.BSUD.1994.1.p1;Parent=BSUD.1994.1.p1
contig_1540	transdecoder	exon	18812	18904	.	+	.	ID=BSUD.1994.1.p1.exon15;Parent=BSUD.1994.1.p1
contig_1540	transdecoder	CDS	18812	18904	.	+	0	ID=cds.BSUD.1994.1.p1;Parent=BSUD.1994.1.p1
contig_1540	transdecoder	exon	19353	20406	.	+	.	ID=BSUD.1994.1.p1.exon16;Parent=BSUD.1994.1.p1
contig_1540	transdecoder	CDS	19353	19433	.	+	0	ID=cds.BSUD.1994.1.p1;Parent=BSUD.1994.1.p1
contig_1540	transdecoder	three_prime_UTR	19434	20406	.	+	.	ID=BSUD.1994.1.p1.utr3p1;Parent=BSUD.1994.1.p1
contig_1540	transdecoder	mRNA	17391	20406	.	+	.	ID=BSUD.1994.2.p1;Parent=BSUD.1994;Interpro=IPR000977 (DNA ligase, ATP-dependent)---IPR012308 (DNA ligase, ATP-dependent, N-terminal)---IPR012309 (DNA ligase, ATP-dependent, C-terminal)---IPR012310 (DNA ligase, ATP-dependent, central)---IPR012340 (Nucleic acid-binding, OB-fold)---IPR016059 (DNA ligase, ATP-dependent, conserved site)---IPR036599 (DNA ligase, ATP-dependent, N-terminal domain superfamily)
contig_1540	transdecoder	five_prime_UTR	17391	17699	.	+	.	ID=BSUD.1994.2.p1.utr5p1;Parent=BSUD.1994.2.p1
contig_1540	transdecoder	exon	17391	17708	.	+	.	ID=BSUD.1994.2.p1.exon1;Parent=BSUD.1994.2.p1
contig_1540	transdecoder	CDS	17700	17708	.	+	0	ID=cds.BSUD.1994.2.p1;Parent=BSUD.1994.2.p1
contig_1540	transdecoder	exon	18812	18904	.	+	.	ID=BSUD.1994.2.p1.exon2;Parent=BSUD.1994.2.p1
contig_1540	transdecoder	CDS	18812	18904	.	+	0	ID=cds.BSUD.1994.2.p1;Parent=BSUD.1994.2.p1
contig_1540	transdecoder	exon	19353	20406	.	+	.	ID=BSUD.1994.2.p1.exon3;Parent=BSUD.1994.2.p1
contig_1540	transdecoder	CDS	19353	19433	.	+	0	ID=cds.BSUD.1994.2.p1;Parent=BSUD.1994.2.p1
contig_1540	transdecoder	three_prime_UTR	19434	20406	.	+	.	ID=BSUD.1994.2.p1.utr3p1;Parent=BSUD.1994.2.p1
contig_1540	tRNAscan-SE	pseudogene_tRNA	98164	98231	21.1	-	.	ID=contig_1540.trna1;Name=contig_1540.tRNA1-GlyTCC;isotype=Gly;anticodon=TCC;gene_biotype=pseudogene
contig_1540	tRNAscan-SE	exon	98164	98231	.	-	.	ID=contig_1540.trna1.exon1;Parent=contig_1540.trna1
contig_1540	transdecoder	gene	104054	112579	.	-	.	ID=BSUD.1996;Interpro=IPR002087 (Anti-proliferative protein)---IPR015676 (Tob1/2)---IPR036054 (BTG-like domain superfamily)
contig_1540	transdecoder	mRNA	104054	112095	.	-	.	ID=BSUD.1996.1.p1;Parent=BSUD.1996;Interpro=IPR002087 (Anti-proliferative protein)---IPR015676 (Tob1/2)---IPR036054 (BTG-like domain superfamily)
contig_1540	transdecoder	five_prime_UTR	111862	112095	.	-	.	ID=BSUD.1996.1.p1.utr5p1;Parent=BSUD.1996.1.p1
contig_1540	transdecoder	five_prime_UTR	106982	107313	.	-	.	ID=BSUD.1996.1.p1.utr5p2;Parent=BSUD.1996.1.p1
contig_1540	transdecoder	exon	111862	112095	.	-	.	ID=BSUD.1996.1.p1.exon1;Parent=BSUD.1996.1.p1
contig_1540	transdecoder	exon	104054	107313	.	-	.	ID=BSUD.1996.1.p1.exon2;Parent=BSUD.1996.1.p1
contig_1540	transdecoder	CDS	105557	106981	.	-	0	ID=cds.BSUD.1996.1.p1;Parent=BSUD.1996.1.p1
contig_1540	transdecoder	three_prime_UTR	104054	105556	.	-	.	ID=BSUD.1996.1.p1.utr3p1;Parent=BSUD.1996.1.p1
contig_1540	transdecoder	mRNA	104835	112579	.	-	.	ID=BSUD.1996.2.p1;Parent=BSUD.1996;Interpro=IPR002087 (Anti-proliferative protein)---IPR015676 (Tob1/2)---IPR036054 (BTG-like domain superfamily)
contig_1540	transdecoder	five_prime_UTR	112501	112579	.	-	.	ID=BSUD.1996.2.p1.utr5p1;Parent=BSUD.1996.2.p1
contig_1540	transdecoder	five_prime_UTR	106982	107313	.	-	.	ID=BSUD.1996.2.p1.utr5p2;Parent=BSUD.1996.2.p1
contig_1540	transdecoder	exon	112501	112579	.	-	.	ID=BSUD.1996.2.p1.exon1;Parent=BSUD.1996.2.p1
contig_1540	transdecoder	exon	104835	107313	.	-	.	ID=BSUD.1996.2.p1.exon2;Parent=BSUD.1996.2.p1
contig_1540	transdecoder	CDS	105557	106981	.	-	0	ID=cds.BSUD.1996.2.p1;Parent=BSUD.1996.2.p1
contig_1540	transdecoder	three_prime_UTR	104835	105556	.	-	.	ID=BSUD.1996.2.p1.utr3p1;Parent=BSUD.1996.2.p1
contig_1541	transdecoder	gene	6997	35293	.	-	.	ID=BSUD.1995;Interpro=IPR006906 (Timeless, N-terminal)---IPR044998 (Timeless)
contig_1541	transdecoder	mRNA	6997	34978	.	-	.	ID=BSUD.1995.1.p1;Parent=BSUD.1995;Interpro=IPR006906 (Timeless, N-terminal)---IPR044998 (Timeless)
contig_1541	transdecoder	five_prime_UTR	34799	34978	.	-	.	ID=BSUD.1995.1.p1.utr5p1;Parent=BSUD.1995.1.p1
contig_1541	transdecoder	five_prime_UTR	31773	31991	.	-	.	ID=BSUD.1995.1.p1.utr5p2;Parent=BSUD.1995.1.p1
contig_1541	transdecoder	exon	34799	34978	.	-	.	ID=BSUD.1995.1.p1.exon1;Parent=BSUD.1995.1.p1
contig_1541	transdecoder	exon	31682	31991	.	-	.	ID=BSUD.1995.1.p1.exon2;Parent=BSUD.1995.1.p1
contig_1541	transdecoder	CDS	31682	31772	.	-	0	ID=cds.BSUD.1995.1.p1;Parent=BSUD.1995.1.p1
contig_1541	transdecoder	exon	13441	13535	.	-	.	ID=BSUD.1995.1.p1.exon3;Parent=BSUD.1995.1.p1
contig_1541	transdecoder	CDS	13441	13535	.	-	2	ID=cds.BSUD.1995.1.p1;Parent=BSUD.1995.1.p1
contig_1541	transdecoder	exon	12019	12077	.	-	.	ID=BSUD.1995.1.p1.exon4;Parent=BSUD.1995.1.p1
contig_1541	transdecoder	CDS	12019	12077	.	-	0	ID=cds.BSUD.1995.1.p1;Parent=BSUD.1995.1.p1
contig_1541	transdecoder	exon	10811	10979	.	-	.	ID=BSUD.1995.1.p1.exon5;Parent=BSUD.1995.1.p1
contig_1541	transdecoder	CDS	10811	10979	.	-	1	ID=cds.BSUD.1995.1.p1;Parent=BSUD.1995.1.p1
contig_1541	transdecoder	exon	9488	9615	.	-	.	ID=BSUD.1995.1.p1.exon6;Parent=BSUD.1995.1.p1
contig_1541	transdecoder	CDS	9488	9615	.	-	0	ID=cds.BSUD.1995.1.p1;Parent=BSUD.1995.1.p1
contig_1541	transdecoder	exon	8836	8896	.	-	.	ID=BSUD.1995.1.p1.exon7;Parent=BSUD.1995.1.p1
contig_1541	transdecoder	CDS	8836	8896	.	-	1	ID=cds.BSUD.1995.1.p1;Parent=BSUD.1995.1.p1
contig_1541	transdecoder	exon	6997	8636	.	-	.	ID=BSUD.1995.1.p1.exon8;Parent=BSUD.1995.1.p1
contig_1541	transdecoder	CDS	8514	8636	.	-	0	ID=cds.BSUD.1995.1.p1;Parent=BSUD.1995.1.p1
contig_1541	transdecoder	three_prime_UTR	6997	8513	.	-	.	ID=BSUD.1995.1.p1.utr3p1;Parent=BSUD.1995.1.p1
contig_1541	transdecoder	mRNA	8583	35293	.	-	.	ID=BSUD.1995.2.p1;Parent=BSUD.1995;Interpro=IPR006906 (Timeless, N-terminal)---IPR044998 (Timeless)
contig_1541	transdecoder	five_prime_UTR	35266	35293	.	-	.	ID=BSUD.1995.2.p1.utr5p1;Parent=BSUD.1995.2.p1
contig_1541	transdecoder	five_prime_UTR	31773	31991	.	-	.	ID=BSUD.1995.2.p1.utr5p2;Parent=BSUD.1995.2.p1
contig_1541	transdecoder	exon	35266	35293	.	-	.	ID=BSUD.1995.2.p1.exon1;Parent=BSUD.1995.2.p1
contig_1541	transdecoder	exon	31682	31991	.	-	.	ID=BSUD.1995.2.p1.exon2;Parent=BSUD.1995.2.p1
contig_1541	transdecoder	CDS	31682	31772	.	-	0	ID=cds.BSUD.1995.2.p1;Parent=BSUD.1995.2.p1
contig_1541	transdecoder	exon	13441	13535	.	-	.	ID=BSUD.1995.2.p1.exon3;Parent=BSUD.1995.2.p1
contig_1541	transdecoder	CDS	13441	13535	.	-	2	ID=cds.BSUD.1995.2.p1;Parent=BSUD.1995.2.p1
contig_1541	transdecoder	exon	12019	12077	.	-	.	ID=BSUD.1995.2.p1.exon4;Parent=BSUD.1995.2.p1
contig_1541	transdecoder	CDS	12019	12077	.	-	0	ID=cds.BSUD.1995.2.p1;Parent=BSUD.1995.2.p1
contig_1541	transdecoder	exon	10811	10979	.	-	.	ID=BSUD.1995.2.p1.exon5;Parent=BSUD.1995.2.p1
contig_1541	transdecoder	CDS	10811	10979	.	-	1	ID=cds.BSUD.1995.2.p1;Parent=BSUD.1995.2.p1
contig_1541	transdecoder	exon	9488	9615	.	-	.	ID=BSUD.1995.2.p1.exon6;Parent=BSUD.1995.2.p1
contig_1541	transdecoder	CDS	9488	9615	.	-	0	ID=cds.BSUD.1995.2.p1;Parent=BSUD.1995.2.p1
contig_1541	transdecoder	exon	8836	8896	.	-	.	ID=BSUD.1995.2.p1.exon7;Parent=BSUD.1995.2.p1
contig_1541	transdecoder	CDS	8836	8896	.	-	1	ID=cds.BSUD.1995.2.p1;Parent=BSUD.1995.2.p1
contig_1541	transdecoder	exon	8583	8636	.	-	.	ID=BSUD.1995.2.p1.exon8;Parent=BSUD.1995.2.p1
contig_1541	transdecoder	CDS	8583	8636	.	-	0	ID=cds.BSUD.1995.2.p1;Parent=BSUD.1995.2.p1
contig_1541	tRNAscan-SE	pseudogene_tRNA	7743	7811	20.1	-	.	ID=contig_1541.trna5;Name=contig_1541.tRNA5-TrpCCA;isotype=Trp;anticodon=CCA;gene_biotype=pseudogene
contig_1541	tRNAscan-SE	exon	7743	7811	.	-	.	ID=contig_1541.trna5.exon1;Parent=contig_1541.trna5
contig_1541	tRNAscan-SE	pseudogene_tRNA	11538	11609	23.2	+	.	ID=contig_1541.trna1;Name=contig_1541.tRNA1-UndetNNN;isotype=Undet;anticodon=NNN;gene_biotype=pseudogene
contig_1541	tRNAscan-SE	exon	11538	11609	.	+	.	ID=contig_1541.trna1.exon1;Parent=contig_1541.trna1
contig_1541	tRNAscan-SE	pseudogene_tRNA	36351	36419	40.8	-	.	ID=contig_1541.trna4;Name=contig_1541.tRNA4-GlyTCC;isotype=Gly;anticodon=TCC;gene_biotype=pseudogene
contig_1541	tRNAscan-SE	exon	36351	36419	.	-	.	ID=contig_1541.trna4.exon1;Parent=contig_1541.trna4
contig_1541	transdecoder	gene	51495	72460	.	+	.	ID=BSUD.2000;Interpro=IPR029069 (HotDog domain superfamily)---IPR033120 (Hotdog acyl-CoA thioesterase (ACOT)-type domain)
contig_1541	transdecoder	mRNA	51495	72452	.	+	.	ID=BSUD.2000.1.p1;Parent=BSUD.2000;Interpro=IPR029069 (HotDog domain superfamily)---IPR033120 (Hotdog acyl-CoA thioesterase (ACOT)-type domain)
contig_1541	transdecoder	five_prime_UTR	51495	51815	.	+	.	ID=BSUD.2000.1.p1.utr5p1;Parent=BSUD.2000.1.p1
contig_1541	transdecoder	exon	51495	51815	.	+	.	ID=BSUD.2000.1.p1.exon1;Parent=BSUD.2000.1.p1
contig_1541	transdecoder	exon	56815	56926	.	+	.	ID=BSUD.2000.1.p1.exon2;Parent=BSUD.2000.1.p1
contig_1541	transdecoder	CDS	56815	56926	.	+	0	ID=cds.BSUD.2000.1.p1;Parent=BSUD.2000.1.p1
contig_1541	transdecoder	exon	57596	57641	.	+	.	ID=BSUD.2000.1.p1.exon3;Parent=BSUD.2000.1.p1
contig_1541	transdecoder	CDS	57596	57641	.	+	2	ID=cds.BSUD.2000.1.p1;Parent=BSUD.2000.1.p1
contig_1541	transdecoder	exon	58550	58752	.	+	.	ID=BSUD.2000.1.p1.exon4;Parent=BSUD.2000.1.p1
contig_1541	transdecoder	CDS	58550	58752	.	+	1	ID=cds.BSUD.2000.1.p1;Parent=BSUD.2000.1.p1
contig_1541	transdecoder	exon	59398	59490	.	+	.	ID=BSUD.2000.1.p1.exon5;Parent=BSUD.2000.1.p1
contig_1541	transdecoder	CDS	59398	59490	.	+	2	ID=cds.BSUD.2000.1.p1;Parent=BSUD.2000.1.p1
contig_1541	transdecoder	exon	59991	60097	.	+	.	ID=BSUD.2000.1.p1.exon6;Parent=BSUD.2000.1.p1
contig_1541	transdecoder	CDS	59991	60097	.	+	2	ID=cds.BSUD.2000.1.p1;Parent=BSUD.2000.1.p1
contig_1541	transdecoder	exon	60284	60357	.	+	.	ID=BSUD.2000.1.p1.exon7;Parent=BSUD.2000.1.p1
contig_1541	transdecoder	CDS	60284	60357	.	+	0	ID=cds.BSUD.2000.1.p1;Parent=BSUD.2000.1.p1
contig_1541	transdecoder	exon	60899	60966	.	+	.	ID=BSUD.2000.1.p1.exon8;Parent=BSUD.2000.1.p1
contig_1541	transdecoder	CDS	60899	60966	.	+	1	ID=cds.BSUD.2000.1.p1;Parent=BSUD.2000.1.p1
contig_1541	transdecoder	exon	61880	61991	.	+	.	ID=BSUD.2000.1.p1.exon9;Parent=BSUD.2000.1.p1
contig_1541	transdecoder	CDS	61880	61991	.	+	2	ID=cds.BSUD.2000.1.p1;Parent=BSUD.2000.1.p1
contig_1541	transdecoder	exon	63325	63415	.	+	.	ID=BSUD.2000.1.p1.exon10;Parent=BSUD.2000.1.p1
contig_1541	transdecoder	CDS	63325	63415	.	+	1	ID=cds.BSUD.2000.1.p1;Parent=BSUD.2000.1.p1
contig_1541	transdecoder	exon	65702	65787	.	+	.	ID=BSUD.2000.1.p1.exon11;Parent=BSUD.2000.1.p1
contig_1541	transdecoder	CDS	65702	65787	.	+	0	ID=cds.BSUD.2000.1.p1;Parent=BSUD.2000.1.p1
contig_1541	transdecoder	exon	66724	66814	.	+	.	ID=BSUD.2000.1.p1.exon12;Parent=BSUD.2000.1.p1
contig_1541	transdecoder	CDS	66724	66814	.	+	1	ID=cds.BSUD.2000.1.p1;Parent=BSUD.2000.1.p1
contig_1541	transdecoder	exon	69201	69354	.	+	.	ID=BSUD.2000.1.p1.exon13;Parent=BSUD.2000.1.p1
contig_1541	transdecoder	CDS	69201	69354	.	+	0	ID=cds.BSUD.2000.1.p1;Parent=BSUD.2000.1.p1
contig_1541	transdecoder	exon	70759	71739	.	+	.	ID=BSUD.2000.1.p1.exon14;Parent=BSUD.2000.1.p1
contig_1541	transdecoder	CDS	70759	70802	.	+	2	ID=cds.BSUD.2000.1.p1;Parent=BSUD.2000.1.p1
contig_1541	transdecoder	exon	71774	72452	.	+	.	ID=BSUD.2000.1.p1.exon15;Parent=BSUD.2000.1.p1
contig_1541	transdecoder	three_prime_UTR	70803	71739	.	+	.	ID=BSUD.2000.1.p1.utr3p1;Parent=BSUD.2000.1.p1
contig_1541	transdecoder	three_prime_UTR	71774	72452	.	+	.	ID=BSUD.2000.1.p1.utr3p2;Parent=BSUD.2000.1.p1
contig_1541	transdecoder	mRNA	51609	72460	.	+	.	ID=BSUD.2000.2.p1;Parent=BSUD.2000;Interpro=IPR029069 (HotDog domain superfamily)---IPR033120 (Hotdog acyl-CoA thioesterase (ACOT)-type domain)
contig_1541	transdecoder	five_prime_UTR	51609	51815	.	+	.	ID=BSUD.2000.2.p1.utr5p1;Parent=BSUD.2000.2.p1
contig_1541	transdecoder	exon	51609	51815	.	+	.	ID=BSUD.2000.2.p1.exon1;Parent=BSUD.2000.2.p1
contig_1541	transdecoder	exon	56815	56926	.	+	.	ID=BSUD.2000.2.p1.exon2;Parent=BSUD.2000.2.p1
contig_1541	transdecoder	CDS	56815	56926	.	+	0	ID=cds.BSUD.2000.2.p1;Parent=BSUD.2000.2.p1
contig_1541	transdecoder	exon	57596	57641	.	+	.	ID=BSUD.2000.2.p1.exon3;Parent=BSUD.2000.2.p1
contig_1541	transdecoder	CDS	57596	57641	.	+	2	ID=cds.BSUD.2000.2.p1;Parent=BSUD.2000.2.p1
contig_1541	transdecoder	exon	58550	58752	.	+	.	ID=BSUD.2000.2.p1.exon4;Parent=BSUD.2000.2.p1
contig_1541	transdecoder	CDS	58550	58752	.	+	1	ID=cds.BSUD.2000.2.p1;Parent=BSUD.2000.2.p1
contig_1541	transdecoder	exon	59398	59490	.	+	.	ID=BSUD.2000.2.p1.exon5;Parent=BSUD.2000.2.p1
contig_1541	transdecoder	CDS	59398	59490	.	+	2	ID=cds.BSUD.2000.2.p1;Parent=BSUD.2000.2.p1
contig_1541	transdecoder	exon	59991	60097	.	+	.	ID=BSUD.2000.2.p1.exon6;Parent=BSUD.2000.2.p1
contig_1541	transdecoder	CDS	59991	60097	.	+	2	ID=cds.BSUD.2000.2.p1;Parent=BSUD.2000.2.p1
contig_1541	transdecoder	exon	60284	60357	.	+	.	ID=BSUD.2000.2.p1.exon7;Parent=BSUD.2000.2.p1
contig_1541	transdecoder	CDS	60284	60357	.	+	0	ID=cds.BSUD.2000.2.p1;Parent=BSUD.2000.2.p1
contig_1541	transdecoder	exon	60899	60966	.	+	.	ID=BSUD.2000.2.p1.exon8;Parent=BSUD.2000.2.p1
contig_1541	transdecoder	CDS	60899	60966	.	+	1	ID=cds.BSUD.2000.2.p1;Parent=BSUD.2000.2.p1
contig_1541	transdecoder	exon	61880	61991	.	+	.	ID=BSUD.2000.2.p1.exon9;Parent=BSUD.2000.2.p1
contig_1541	transdecoder	CDS	61880	61991	.	+	2	ID=cds.BSUD.2000.2.p1;Parent=BSUD.2000.2.p1
contig_1541	transdecoder	exon	63325	63415	.	+	.	ID=BSUD.2000.2.p1.exon10;Parent=BSUD.2000.2.p1
contig_1541	transdecoder	CDS	63325	63415	.	+	1	ID=cds.BSUD.2000.2.p1;Parent=BSUD.2000.2.p1
contig_1541	transdecoder	exon	65702	65787	.	+	.	ID=BSUD.2000.2.p1.exon11;Parent=BSUD.2000.2.p1
contig_1541	transdecoder	CDS	65702	65787	.	+	0	ID=cds.BSUD.2000.2.p1;Parent=BSUD.2000.2.p1
contig_1541	transdecoder	exon	66724	66814	.	+	.	ID=BSUD.2000.2.p1.exon12;Parent=BSUD.2000.2.p1
contig_1541	transdecoder	CDS	66724	66814	.	+	1	ID=cds.BSUD.2000.2.p1;Parent=BSUD.2000.2.p1
contig_1541	transdecoder	exon	69201	69354	.	+	.	ID=BSUD.2000.2.p1.exon13;Parent=BSUD.2000.2.p1
contig_1541	transdecoder	CDS	69201	69354	.	+	0	ID=cds.BSUD.2000.2.p1;Parent=BSUD.2000.2.p1
contig_1541	transdecoder	exon	70759	72460	.	+	.	ID=BSUD.2000.2.p1.exon14;Parent=BSUD.2000.2.p1
contig_1541	transdecoder	CDS	70759	70802	.	+	2	ID=cds.BSUD.2000.2.p1;Parent=BSUD.2000.2.p1
contig_1541	transdecoder	three_prime_UTR	70803	72460	.	+	.	ID=BSUD.2000.2.p1.utr3p1;Parent=BSUD.2000.2.p1
contig_1541	transdecoder	gene	76446	102090	.	+	.	ID=BSUD.2001;Interpro=IPR004087 (K Homology domain)---IPR004088 (K Homology domain, type 1)---IPR008395 (Agenet-like domain)---IPR022034 (Fragile X-related 1 protein, C-terminal core)---IPR036612 (K Homology domain, type 1 superfamily)---IPR040148 (Fragile X mental retardation syndrome-related protein)---IPR040472 (Synaptic functional regulator FMRP, KH0 domain)---IPR041560 (Fxr1, tudor domain)
contig_1541	transdecoder	mRNA	76446	96987	.	+	.	ID=BSUD.2001.1.p1;Parent=BSUD.2001;Interpro=IPR004087 (K Homology domain)---IPR004088 (K Homology domain, type 1)---IPR008395 (Agenet-like domain)---IPR022034 (Fragile X-related 1 protein, C-terminal core)---IPR036612 (K Homology domain, type 1 superfamily)---IPR040148 (Fragile X mental retardation syndrome-related protein)---IPR040472 (Synaptic functional regulator FMRP, KH0 domain)---IPR041560 (Fxr1, tudor domain)
contig_1541	transdecoder	five_prime_UTR	76446	76742	.	+	.	ID=BSUD.2001.1.p1.utr5p1;Parent=BSUD.2001.1.p1
contig_1541	transdecoder	exon	76446	76793	.	+	.	ID=BSUD.2001.1.p1.exon1;Parent=BSUD.2001.1.p1
contig_1541	transdecoder	CDS	76743	76793	.	+	0	ID=cds.BSUD.2001.1.p1;Parent=BSUD.2001.1.p1
contig_1541	transdecoder	exon	81670	81722	.	+	.	ID=BSUD.2001.1.p1.exon2;Parent=BSUD.2001.1.p1
contig_1541	transdecoder	CDS	81670	81722	.	+	0	ID=cds.BSUD.2001.1.p1;Parent=BSUD.2001.1.p1
contig_1541	transdecoder	exon	81972	82068	.	+	.	ID=BSUD.2001.1.p1.exon3;Parent=BSUD.2001.1.p1
contig_1541	transdecoder	CDS	81972	82068	.	+	1	ID=cds.BSUD.2001.1.p1;Parent=BSUD.2001.1.p1
contig_1541	transdecoder	exon	82260	82405	.	+	.	ID=BSUD.2001.1.p1.exon4;Parent=BSUD.2001.1.p1
contig_1541	transdecoder	CDS	82260	82405	.	+	0	ID=cds.BSUD.2001.1.p1;Parent=BSUD.2001.1.p1
contig_1541	transdecoder	exon	82678	82743	.	+	.	ID=BSUD.2001.1.p1.exon5;Parent=BSUD.2001.1.p1
contig_1541	transdecoder	CDS	82678	82743	.	+	1	ID=cds.BSUD.2001.1.p1;Parent=BSUD.2001.1.p1
contig_1541	transdecoder	exon	85603	85696	.	+	.	ID=BSUD.2001.1.p1.exon6;Parent=BSUD.2001.1.p1
contig_1541	transdecoder	CDS	85603	85696	.	+	1	ID=cds.BSUD.2001.1.p1;Parent=BSUD.2001.1.p1
contig_1541	transdecoder	exon	86601	86717	.	+	.	ID=BSUD.2001.1.p1.exon7;Parent=BSUD.2001.1.p1
contig_1541	transdecoder	CDS	86601	86717	.	+	0	ID=cds.BSUD.2001.1.p1;Parent=BSUD.2001.1.p1
contig_1541	transdecoder	exon	86936	87103	.	+	.	ID=BSUD.2001.1.p1.exon8;Parent=BSUD.2001.1.p1
contig_1541	transdecoder	CDS	86936	87103	.	+	0	ID=cds.BSUD.2001.1.p1;Parent=BSUD.2001.1.p1
contig_1541	transdecoder	exon	87537	87615	.	+	.	ID=BSUD.2001.1.p1.exon9;Parent=BSUD.2001.1.p1
contig_1541	transdecoder	CDS	87537	87615	.	+	0	ID=cds.BSUD.2001.1.p1;Parent=BSUD.2001.1.p1
contig_1541	transdecoder	exon	88044	88153	.	+	.	ID=BSUD.2001.1.p1.exon10;Parent=BSUD.2001.1.p1
contig_1541	transdecoder	CDS	88044	88153	.	+	2	ID=cds.BSUD.2001.1.p1;Parent=BSUD.2001.1.p1
contig_1541	transdecoder	exon	88286	88372	.	+	.	ID=BSUD.2001.1.p1.exon11;Parent=BSUD.2001.1.p1
contig_1541	transdecoder	CDS	88286	88372	.	+	0	ID=cds.BSUD.2001.1.p1;Parent=BSUD.2001.1.p1
contig_1541	transdecoder	exon	89934	90052	.	+	.	ID=BSUD.2001.1.p1.exon12;Parent=BSUD.2001.1.p1
contig_1541	transdecoder	CDS	89934	90052	.	+	0	ID=cds.BSUD.2001.1.p1;Parent=BSUD.2001.1.p1
contig_1541	transdecoder	exon	90251	90336	.	+	.	ID=BSUD.2001.1.p1.exon13;Parent=BSUD.2001.1.p1
contig_1541	transdecoder	CDS	90251	90336	.	+	1	ID=cds.BSUD.2001.1.p1;Parent=BSUD.2001.1.p1
contig_1541	transdecoder	exon	92067	92252	.	+	.	ID=BSUD.2001.1.p1.exon14;Parent=BSUD.2001.1.p1
contig_1541	transdecoder	CDS	92067	92252	.	+	2	ID=cds.BSUD.2001.1.p1;Parent=BSUD.2001.1.p1
contig_1541	transdecoder	exon	93551	93652	.	+	.	ID=BSUD.2001.1.p1.exon15;Parent=BSUD.2001.1.p1
contig_1541	transdecoder	CDS	93551	93652	.	+	2	ID=cds.BSUD.2001.1.p1;Parent=BSUD.2001.1.p1
contig_1541	transdecoder	exon	94221	96987	.	+	.	ID=BSUD.2001.1.p1.exon16;Parent=BSUD.2001.1.p1
contig_1541	transdecoder	CDS	94221	94750	.	+	2	ID=cds.BSUD.2001.1.p1;Parent=BSUD.2001.1.p1
contig_1541	transdecoder	three_prime_UTR	94751	96987	.	+	.	ID=BSUD.2001.1.p1.utr3p1;Parent=BSUD.2001.1.p1
contig_1541	transdecoder	mRNA	76446	102090	.	+	.	ID=BSUD.2001.2.p1;Parent=BSUD.2001;Interpro=IPR004087 (K Homology domain)---IPR004088 (K Homology domain, type 1)---IPR008395 (Agenet-like domain)---IPR022034 (Fragile X-related 1 protein, C-terminal core)---IPR036612 (K Homology domain, type 1 superfamily)---IPR040148 (Fragile X mental retardation syndrome-related protein)---IPR040472 (Synaptic functional regulator FMRP, KH0 domain)---IPR041560 (Fxr1, tudor domain)
contig_1541	transdecoder	five_prime_UTR	76446	76742	.	+	.	ID=BSUD.2001.2.p1.utr5p1;Parent=BSUD.2001.2.p1
contig_1541	transdecoder	exon	76446	76793	.	+	.	ID=BSUD.2001.2.p1.exon1;Parent=BSUD.2001.2.p1
contig_1541	transdecoder	CDS	76743	76793	.	+	0	ID=cds.BSUD.2001.2.p1;Parent=BSUD.2001.2.p1
contig_1541	transdecoder	exon	81670	81722	.	+	.	ID=BSUD.2001.2.p1.exon2;Parent=BSUD.2001.2.p1
contig_1541	transdecoder	CDS	81670	81722	.	+	0	ID=cds.BSUD.2001.2.p1;Parent=BSUD.2001.2.p1
contig_1541	transdecoder	exon	81972	82068	.	+	.	ID=BSUD.2001.2.p1.exon3;Parent=BSUD.2001.2.p1
contig_1541	transdecoder	CDS	81972	82068	.	+	1	ID=cds.BSUD.2001.2.p1;Parent=BSUD.2001.2.p1
contig_1541	transdecoder	exon	82260	82405	.	+	.	ID=BSUD.2001.2.p1.exon4;Parent=BSUD.2001.2.p1
contig_1541	transdecoder	CDS	82260	82405	.	+	0	ID=cds.BSUD.2001.2.p1;Parent=BSUD.2001.2.p1
contig_1541	transdecoder	exon	82678	82743	.	+	.	ID=BSUD.2001.2.p1.exon5;Parent=BSUD.2001.2.p1
contig_1541	transdecoder	CDS	82678	82743	.	+	1	ID=cds.BSUD.2001.2.p1;Parent=BSUD.2001.2.p1
contig_1541	transdecoder	exon	85603	85696	.	+	.	ID=BSUD.2001.2.p1.exon6;Parent=BSUD.2001.2.p1
contig_1541	transdecoder	CDS	85603	85696	.	+	1	ID=cds.BSUD.2001.2.p1;Parent=BSUD.2001.2.p1
contig_1541	transdecoder	exon	86601	86717	.	+	.	ID=BSUD.2001.2.p1.exon7;Parent=BSUD.2001.2.p1
contig_1541	transdecoder	CDS	86601	86717	.	+	0	ID=cds.BSUD.2001.2.p1;Parent=BSUD.2001.2.p1
contig_1541	transdecoder	exon	86936	87103	.	+	.	ID=BSUD.2001.2.p1.exon8;Parent=BSUD.2001.2.p1
contig_1541	transdecoder	CDS	86936	87103	.	+	0	ID=cds.BSUD.2001.2.p1;Parent=BSUD.2001.2.p1
contig_1541	transdecoder	exon	87537	87615	.	+	.	ID=BSUD.2001.2.p1.exon9;Parent=BSUD.2001.2.p1
contig_1541	transdecoder	CDS	87537	87615	.	+	0	ID=cds.BSUD.2001.2.p1;Parent=BSUD.2001.2.p1
contig_1541	transdecoder	exon	88044	88168	.	+	.	ID=BSUD.2001.2.p1.exon10;Parent=BSUD.2001.2.p1
contig_1541	transdecoder	CDS	88044	88168	.	+	2	ID=cds.BSUD.2001.2.p1;Parent=BSUD.2001.2.p1
contig_1541	transdecoder	exon	88286	88372	.	+	.	ID=BSUD.2001.2.p1.exon11;Parent=BSUD.2001.2.p1
contig_1541	transdecoder	CDS	88286	88372	.	+	0	ID=cds.BSUD.2001.2.p1;Parent=BSUD.2001.2.p1
contig_1541	transdecoder	exon	89934	90052	.	+	.	ID=BSUD.2001.2.p1.exon12;Parent=BSUD.2001.2.p1
contig_1541	transdecoder	CDS	89934	90052	.	+	0	ID=cds.BSUD.2001.2.p1;Parent=BSUD.2001.2.p1
contig_1541	transdecoder	exon	90251	90336	.	+	.	ID=BSUD.2001.2.p1.exon13;Parent=BSUD.2001.2.p1
contig_1541	transdecoder	CDS	90251	90336	.	+	1	ID=cds.BSUD.2001.2.p1;Parent=BSUD.2001.2.p1
contig_1541	transdecoder	exon	92067	92252	.	+	.	ID=BSUD.2001.2.p1.exon14;Parent=BSUD.2001.2.p1
contig_1541	transdecoder	CDS	92067	92252	.	+	2	ID=cds.BSUD.2001.2.p1;Parent=BSUD.2001.2.p1
contig_1541	transdecoder	exon	93551	93652	.	+	.	ID=BSUD.2001.2.p1.exon15;Parent=BSUD.2001.2.p1
contig_1541	transdecoder	CDS	93551	93652	.	+	2	ID=cds.BSUD.2001.2.p1;Parent=BSUD.2001.2.p1
contig_1541	transdecoder	exon	94221	102090	.	+	.	ID=BSUD.2001.2.p1.exon16;Parent=BSUD.2001.2.p1
contig_1541	transdecoder	CDS	94221	94750	.	+	2	ID=cds.BSUD.2001.2.p1;Parent=BSUD.2001.2.p1
contig_1541	transdecoder	three_prime_UTR	94751	102090	.	+	.	ID=BSUD.2001.2.p1.utr3p1;Parent=BSUD.2001.2.p1
contig_1541	transdecoder	gene	104547	153875	.	+	.	ID=BSUD.1998;Interpro=NA
contig_1541	transdecoder	mRNA	104547	153875	.	+	.	ID=BSUD.1998.1.p1;Parent=BSUD.1998;Interpro=NA
contig_1541	transdecoder	five_prime_UTR	104547	104703	.	+	.	ID=BSUD.1998.1.p1.utr5p1;Parent=BSUD.1998.1.p1
contig_1541	transdecoder	five_prime_UTR	107299	107336	.	+	.	ID=BSUD.1998.1.p1.utr5p2;Parent=BSUD.1998.1.p1
contig_1541	transdecoder	exon	104547	104703	.	+	.	ID=BSUD.1998.1.p1.exon1;Parent=BSUD.1998.1.p1
contig_1541	transdecoder	exon	107299	107433	.	+	.	ID=BSUD.1998.1.p1.exon2;Parent=BSUD.1998.1.p1
contig_1541	transdecoder	CDS	107337	107433	.	+	0	ID=cds.BSUD.1998.1.p1;Parent=BSUD.1998.1.p1
contig_1541	transdecoder	exon	109247	111759	.	+	.	ID=BSUD.1998.1.p1.exon3;Parent=BSUD.1998.1.p1
contig_1541	transdecoder	CDS	109247	111759	.	+	2	ID=cds.BSUD.1998.1.p1;Parent=BSUD.1998.1.p1
contig_1541	transdecoder	exon	112667	112773	.	+	.	ID=BSUD.1998.1.p1.exon4;Parent=BSUD.1998.1.p1
contig_1541	transdecoder	CDS	112667	112773	.	+	0	ID=cds.BSUD.1998.1.p1;Parent=BSUD.1998.1.p1
contig_1541	transdecoder	exon	117706	117781	.	+	.	ID=BSUD.1998.1.p1.exon5;Parent=BSUD.1998.1.p1
contig_1541	transdecoder	CDS	117706	117781	.	+	1	ID=cds.BSUD.1998.1.p1;Parent=BSUD.1998.1.p1
contig_1541	transdecoder	exon	120678	120857	.	+	.	ID=BSUD.1998.1.p1.exon6;Parent=BSUD.1998.1.p1
contig_1541	transdecoder	CDS	120678	120857	.	+	0	ID=cds.BSUD.1998.1.p1;Parent=BSUD.1998.1.p1
contig_1541	transdecoder	exon	122875	122925	.	+	.	ID=BSUD.1998.1.p1.exon7;Parent=BSUD.1998.1.p1
contig_1541	transdecoder	CDS	122875	122925	.	+	0	ID=cds.BSUD.1998.1.p1;Parent=BSUD.1998.1.p1
contig_1541	transdecoder	exon	124461	124694	.	+	.	ID=BSUD.1998.1.p1.exon8;Parent=BSUD.1998.1.p1
contig_1541	transdecoder	CDS	124461	124694	.	+	0	ID=cds.BSUD.1998.1.p1;Parent=BSUD.1998.1.p1
contig_1541	transdecoder	exon	126130	126368	.	+	.	ID=BSUD.1998.1.p1.exon9;Parent=BSUD.1998.1.p1
contig_1541	transdecoder	CDS	126130	126368	.	+	0	ID=cds.BSUD.1998.1.p1;Parent=BSUD.1998.1.p1
contig_1541	transdecoder	exon	128811	128953	.	+	.	ID=BSUD.1998.1.p1.exon10;Parent=BSUD.1998.1.p1
contig_1541	transdecoder	CDS	128811	128953	.	+	1	ID=cds.BSUD.1998.1.p1;Parent=BSUD.1998.1.p1
contig_1541	transdecoder	exon	153442	153875	.	+	.	ID=BSUD.1998.1.p1.exon11;Parent=BSUD.1998.1.p1
contig_1541	transdecoder	CDS	153442	153689	.	+	2	ID=cds.BSUD.1998.1.p1;Parent=BSUD.1998.1.p1
contig_1541	transdecoder	three_prime_UTR	153690	153875	.	+	.	ID=BSUD.1998.1.p1.utr3p1;Parent=BSUD.1998.1.p1
contig_1541	transdecoder	mRNA	104547	153875	.	+	.	ID=BSUD.1998.2.p1;Parent=BSUD.1998;Interpro=NA
contig_1541	transdecoder	five_prime_UTR	104547	104703	.	+	.	ID=BSUD.1998.2.p1.utr5p1;Parent=BSUD.1998.2.p1
contig_1541	transdecoder	five_prime_UTR	107296	107336	.	+	.	ID=BSUD.1998.2.p1.utr5p2;Parent=BSUD.1998.2.p1
contig_1541	transdecoder	exon	104547	104703	.	+	.	ID=BSUD.1998.2.p1.exon1;Parent=BSUD.1998.2.p1
contig_1541	transdecoder	exon	107296	107433	.	+	.	ID=BSUD.1998.2.p1.exon2;Parent=BSUD.1998.2.p1
contig_1541	transdecoder	CDS	107337	107433	.	+	0	ID=cds.BSUD.1998.2.p1;Parent=BSUD.1998.2.p1
contig_1541	transdecoder	exon	109247	111759	.	+	.	ID=BSUD.1998.2.p1.exon3;Parent=BSUD.1998.2.p1
contig_1541	transdecoder	CDS	109247	111759	.	+	2	ID=cds.BSUD.1998.2.p1;Parent=BSUD.1998.2.p1
contig_1541	transdecoder	exon	112667	112773	.	+	.	ID=BSUD.1998.2.p1.exon4;Parent=BSUD.1998.2.p1
contig_1541	transdecoder	CDS	112667	112773	.	+	0	ID=cds.BSUD.1998.2.p1;Parent=BSUD.1998.2.p1
contig_1541	transdecoder	exon	117706	117802	.	+	.	ID=BSUD.1998.2.p1.exon5;Parent=BSUD.1998.2.p1
contig_1541	transdecoder	CDS	117706	117802	.	+	1	ID=cds.BSUD.1998.2.p1;Parent=BSUD.1998.2.p1
contig_1541	transdecoder	exon	120678	120857	.	+	.	ID=BSUD.1998.2.p1.exon6;Parent=BSUD.1998.2.p1
contig_1541	transdecoder	CDS	120678	120857	.	+	0	ID=cds.BSUD.1998.2.p1;Parent=BSUD.1998.2.p1
contig_1541	transdecoder	exon	122875	122925	.	+	.	ID=BSUD.1998.2.p1.exon7;Parent=BSUD.1998.2.p1
contig_1541	transdecoder	CDS	122875	122925	.	+	0	ID=cds.BSUD.1998.2.p1;Parent=BSUD.1998.2.p1
contig_1541	transdecoder	exon	124461	124694	.	+	.	ID=BSUD.1998.2.p1.exon8;Parent=BSUD.1998.2.p1
contig_1541	transdecoder	CDS	124461	124694	.	+	0	ID=cds.BSUD.1998.2.p1;Parent=BSUD.1998.2.p1
contig_1541	transdecoder	exon	126130	126368	.	+	.	ID=BSUD.1998.2.p1.exon9;Parent=BSUD.1998.2.p1
contig_1541	transdecoder	CDS	126130	126368	.	+	0	ID=cds.BSUD.1998.2.p1;Parent=BSUD.1998.2.p1
contig_1541	transdecoder	exon	128811	128953	.	+	.	ID=BSUD.1998.2.p1.exon10;Parent=BSUD.1998.2.p1
contig_1541	transdecoder	CDS	128811	128953	.	+	1	ID=cds.BSUD.1998.2.p1;Parent=BSUD.1998.2.p1
contig_1541	transdecoder	exon	153442	153875	.	+	.	ID=BSUD.1998.2.p1.exon11;Parent=BSUD.1998.2.p1
contig_1541	transdecoder	CDS	153442	153689	.	+	2	ID=cds.BSUD.1998.2.p1;Parent=BSUD.1998.2.p1
contig_1541	transdecoder	three_prime_UTR	153690	153875	.	+	.	ID=BSUD.1998.2.p1.utr3p1;Parent=BSUD.1998.2.p1
contig_1541	transdecoder	mRNA	104547	153875	.	+	.	ID=BSUD.1998.3.p1;Parent=BSUD.1998;Interpro=NA
contig_1541	transdecoder	five_prime_UTR	104547	104703	.	+	.	ID=BSUD.1998.3.p1.utr5p1;Parent=BSUD.1998.3.p1
contig_1541	transdecoder	five_prime_UTR	107296	107336	.	+	.	ID=BSUD.1998.3.p1.utr5p2;Parent=BSUD.1998.3.p1
contig_1541	transdecoder	exon	104547	104703	.	+	.	ID=BSUD.1998.3.p1.exon1;Parent=BSUD.1998.3.p1
contig_1541	transdecoder	exon	107296	107433	.	+	.	ID=BSUD.1998.3.p1.exon2;Parent=BSUD.1998.3.p1
contig_1541	transdecoder	CDS	107337	107433	.	+	0	ID=cds.BSUD.1998.3.p1;Parent=BSUD.1998.3.p1
contig_1541	transdecoder	exon	109247	111759	.	+	.	ID=BSUD.1998.3.p1.exon3;Parent=BSUD.1998.3.p1
contig_1541	transdecoder	CDS	109247	111759	.	+	2	ID=cds.BSUD.1998.3.p1;Parent=BSUD.1998.3.p1
contig_1541	transdecoder	exon	112667	112773	.	+	.	ID=BSUD.1998.3.p1.exon4;Parent=BSUD.1998.3.p1
contig_1541	transdecoder	CDS	112667	112773	.	+	0	ID=cds.BSUD.1998.3.p1;Parent=BSUD.1998.3.p1
contig_1541	transdecoder	exon	117706	117781	.	+	.	ID=BSUD.1998.3.p1.exon5;Parent=BSUD.1998.3.p1
contig_1541	transdecoder	CDS	117706	117781	.	+	1	ID=cds.BSUD.1998.3.p1;Parent=BSUD.1998.3.p1
contig_1541	transdecoder	exon	120678	120857	.	+	.	ID=BSUD.1998.3.p1.exon6;Parent=BSUD.1998.3.p1
contig_1541	transdecoder	CDS	120678	120857	.	+	0	ID=cds.BSUD.1998.3.p1;Parent=BSUD.1998.3.p1
contig_1541	transdecoder	exon	122875	122925	.	+	.	ID=BSUD.1998.3.p1.exon7;Parent=BSUD.1998.3.p1
contig_1541	transdecoder	CDS	122875	122925	.	+	0	ID=cds.BSUD.1998.3.p1;Parent=BSUD.1998.3.p1
contig_1541	transdecoder	exon	124461	124694	.	+	.	ID=BSUD.1998.3.p1.exon8;Parent=BSUD.1998.3.p1
contig_1541	transdecoder	CDS	124461	124694	.	+	0	ID=cds.BSUD.1998.3.p1;Parent=BSUD.1998.3.p1
contig_1541	transdecoder	exon	126130	126368	.	+	.	ID=BSUD.1998.3.p1.exon9;Parent=BSUD.1998.3.p1
contig_1541	transdecoder	CDS	126130	126368	.	+	0	ID=cds.BSUD.1998.3.p1;Parent=BSUD.1998.3.p1
contig_1541	transdecoder	exon	128811	128953	.	+	.	ID=BSUD.1998.3.p1.exon10;Parent=BSUD.1998.3.p1
contig_1541	transdecoder	CDS	128811	128953	.	+	1	ID=cds.BSUD.1998.3.p1;Parent=BSUD.1998.3.p1
contig_1541	transdecoder	exon	153442	153875	.	+	.	ID=BSUD.1998.3.p1.exon11;Parent=BSUD.1998.3.p1
contig_1541	transdecoder	CDS	153442	153689	.	+	2	ID=cds.BSUD.1998.3.p1;Parent=BSUD.1998.3.p1
contig_1541	transdecoder	three_prime_UTR	153690	153875	.	+	.	ID=BSUD.1998.3.p1.utr3p1;Parent=BSUD.1998.3.p1
contig_1541	transdecoder	mRNA	104574	153875	.	+	.	ID=BSUD.1998.4.p1;Parent=BSUD.1998;Interpro=NA
contig_1541	transdecoder	five_prime_UTR	104574	104703	.	+	.	ID=BSUD.1998.4.p1.utr5p1;Parent=BSUD.1998.4.p1
contig_1541	transdecoder	five_prime_UTR	107299	107336	.	+	.	ID=BSUD.1998.4.p1.utr5p2;Parent=BSUD.1998.4.p1
contig_1541	transdecoder	exon	104574	104703	.	+	.	ID=BSUD.1998.4.p1.exon1;Parent=BSUD.1998.4.p1
contig_1541	transdecoder	exon	107299	107433	.	+	.	ID=BSUD.1998.4.p1.exon2;Parent=BSUD.1998.4.p1
contig_1541	transdecoder	CDS	107337	107433	.	+	0	ID=cds.BSUD.1998.4.p1;Parent=BSUD.1998.4.p1
contig_1541	transdecoder	exon	109247	111759	.	+	.	ID=BSUD.1998.4.p1.exon3;Parent=BSUD.1998.4.p1
contig_1541	transdecoder	CDS	109247	111759	.	+	2	ID=cds.BSUD.1998.4.p1;Parent=BSUD.1998.4.p1
contig_1541	transdecoder	exon	112667	112773	.	+	.	ID=BSUD.1998.4.p1.exon4;Parent=BSUD.1998.4.p1
contig_1541	transdecoder	CDS	112667	112773	.	+	0	ID=cds.BSUD.1998.4.p1;Parent=BSUD.1998.4.p1
contig_1541	transdecoder	exon	117706	117802	.	+	.	ID=BSUD.1998.4.p1.exon5;Parent=BSUD.1998.4.p1
contig_1541	transdecoder	CDS	117706	117802	.	+	1	ID=cds.BSUD.1998.4.p1;Parent=BSUD.1998.4.p1
contig_1541	transdecoder	exon	120678	120857	.	+	.	ID=BSUD.1998.4.p1.exon6;Parent=BSUD.1998.4.p1
contig_1541	transdecoder	CDS	120678	120857	.	+	0	ID=cds.BSUD.1998.4.p1;Parent=BSUD.1998.4.p1
contig_1541	transdecoder	exon	122875	122925	.	+	.	ID=BSUD.1998.4.p1.exon7;Parent=BSUD.1998.4.p1
contig_1541	transdecoder	CDS	122875	122925	.	+	0	ID=cds.BSUD.1998.4.p1;Parent=BSUD.1998.4.p1
contig_1541	transdecoder	exon	124461	124694	.	+	.	ID=BSUD.1998.4.p1.exon8;Parent=BSUD.1998.4.p1
contig_1541	transdecoder	CDS	124461	124694	.	+	0	ID=cds.BSUD.1998.4.p1;Parent=BSUD.1998.4.p1
contig_1541	transdecoder	exon	126130	126368	.	+	.	ID=BSUD.1998.4.p1.exon9;Parent=BSUD.1998.4.p1
contig_1541	transdecoder	CDS	126130	126368	.	+	0	ID=cds.BSUD.1998.4.p1;Parent=BSUD.1998.4.p1
contig_1541	transdecoder	exon	128811	128953	.	+	.	ID=BSUD.1998.4.p1.exon10;Parent=BSUD.1998.4.p1
contig_1541	transdecoder	CDS	128811	128953	.	+	1	ID=cds.BSUD.1998.4.p1;Parent=BSUD.1998.4.p1
contig_1541	transdecoder	exon	153442	153875	.	+	.	ID=BSUD.1998.4.p1.exon11;Parent=BSUD.1998.4.p1
contig_1541	transdecoder	CDS	153442	153689	.	+	2	ID=cds.BSUD.1998.4.p1;Parent=BSUD.1998.4.p1
contig_1541	transdecoder	three_prime_UTR	153690	153875	.	+	.	ID=BSUD.1998.4.p1.utr3p1;Parent=BSUD.1998.4.p1
contig_1541	tRNAscan-SE	pseudogene_tRNA	123398	123469	32.6	+	.	ID=contig_1541.trna2;Name=contig_1541.tRNA2-ArgTCT;isotype=Arg;anticodon=TCT;gene_biotype=pseudogene
contig_1541	tRNAscan-SE	exon	123398	123469	.	+	.	ID=contig_1541.trna2.exon1;Parent=contig_1541.trna2
contig_1541	transdecoder	gene	144426	152009	.	+	.	ID=BSUD.1999;Interpro=NA
contig_1541	transdecoder	mRNA	144426	152009	.	+	.	ID=BSUD.1999.1.p1;Parent=BSUD.1999;Interpro=NA
contig_1541	transdecoder	exon	144426	152009	.	+	.	ID=BSUD.1999.1.p1.exon1;Parent=BSUD.1999.1.p1
contig_1541	transdecoder	CDS	144426	151175	.	+	0	ID=cds.BSUD.1999.1.p1;Parent=BSUD.1999.1.p1
contig_1541	transdecoder	three_prime_UTR	151176	152009	.	+	.	ID=BSUD.1999.1.p1.utr3p1;Parent=BSUD.1999.1.p1
contig_1541	tRNAscan-SE	pseudogene_tRNA	170102	170168	23.0	+	.	ID=contig_1541.trna3;Name=contig_1541.tRNA3-GlyTCC;isotype=Gly;anticodon=TCC;gene_biotype=pseudogene
contig_1541	tRNAscan-SE	exon	170102	170168	.	+	.	ID=contig_1541.trna3.exon1;Parent=contig_1541.trna3
contig_1542	transdecoder	gene	63	11631	.	-	.	ID=BSUD.1997;Interpro=IPR000408 (Regulator of chromosome condensation, RCC1)---IPR009091 (Regulator of chromosome condensation 1/beta-lactamase-inhibitor protein II)
contig_1542	transdecoder	mRNA	63	11631	.	-	.	ID=BSUD.1997.1.p1;Parent=BSUD.1997;Interpro=IPR000408 (Regulator of chromosome condensation, RCC1)---IPR009091 (Regulator of chromosome condensation 1/beta-lactamase-inhibitor protein II)
contig_1542	transdecoder	five_prime_UTR	11384	11631	.	-	.	ID=BSUD.1997.1.p1.utr5p1;Parent=BSUD.1997.1.p1
contig_1542	transdecoder	five_prime_UTR	7771	7787	.	-	.	ID=BSUD.1997.1.p1.utr5p2;Parent=BSUD.1997.1.p1
contig_1542	transdecoder	exon	11384	11631	.	-	.	ID=BSUD.1997.1.p1.exon1;Parent=BSUD.1997.1.p1
contig_1542	transdecoder	exon	7468	7787	.	-	.	ID=BSUD.1997.1.p1.exon2;Parent=BSUD.1997.1.p1
contig_1542	transdecoder	CDS	7468	7770	.	-	0	ID=cds.BSUD.1997.1.p1;Parent=BSUD.1997.1.p1
contig_1542	transdecoder	exon	6902	7253	.	-	.	ID=BSUD.1997.1.p1.exon3;Parent=BSUD.1997.1.p1
contig_1542	transdecoder	CDS	6902	7253	.	-	0	ID=cds.BSUD.1997.1.p1;Parent=BSUD.1997.1.p1
contig_1542	transdecoder	exon	6504	6784	.	-	.	ID=BSUD.1997.1.p1.exon4;Parent=BSUD.1997.1.p1
contig_1542	transdecoder	CDS	6504	6784	.	-	2	ID=cds.BSUD.1997.1.p1;Parent=BSUD.1997.1.p1
contig_1542	transdecoder	exon	5994	6086	.	-	.	ID=BSUD.1997.1.p1.exon5;Parent=BSUD.1997.1.p1
contig_1542	transdecoder	CDS	5994	6086	.	-	0	ID=cds.BSUD.1997.1.p1;Parent=BSUD.1997.1.p1
contig_1542	transdecoder	exon	5658	5870	.	-	.	ID=BSUD.1997.1.p1.exon6;Parent=BSUD.1997.1.p1
contig_1542	transdecoder	CDS	5658	5870	.	-	0	ID=cds.BSUD.1997.1.p1;Parent=BSUD.1997.1.p1
contig_1542	transdecoder	exon	4984	5215	.	-	.	ID=BSUD.1997.1.p1.exon7;Parent=BSUD.1997.1.p1
contig_1542	transdecoder	CDS	4984	5215	.	-	0	ID=cds.BSUD.1997.1.p1;Parent=BSUD.1997.1.p1
contig_1542	transdecoder	exon	3846	3925	.	-	.	ID=BSUD.1997.1.p1.exon8;Parent=BSUD.1997.1.p1
contig_1542	transdecoder	CDS	3846	3925	.	-	2	ID=cds.BSUD.1997.1.p1;Parent=BSUD.1997.1.p1
contig_1542	transdecoder	exon	3551	3647	.	-	.	ID=BSUD.1997.1.p1.exon9;Parent=BSUD.1997.1.p1
contig_1542	transdecoder	CDS	3551	3647	.	-	0	ID=cds.BSUD.1997.1.p1;Parent=BSUD.1997.1.p1
contig_1542	transdecoder	exon	584	727	.	-	.	ID=BSUD.1997.1.p1.exon10;Parent=BSUD.1997.1.p1
contig_1542	transdecoder	CDS	584	727	.	-	2	ID=cds.BSUD.1997.1.p1;Parent=BSUD.1997.1.p1
contig_1542	transdecoder	exon	63	192	.	-	.	ID=BSUD.1997.1.p1.exon11;Parent=BSUD.1997.1.p1
contig_1542	transdecoder	CDS	65	192	.	-	2	ID=cds.BSUD.1997.1.p1;Parent=BSUD.1997.1.p1
contig_1542	transdecoder	gene	15932	64758	.	-	.	ID=BSUD.2003;Interpro=IPR001046 (NRAMP family)
contig_1542	transdecoder	mRNA	15932	50197	.	-	.	ID=BSUD.2003.1.p1;Parent=BSUD.2003;Interpro=IPR001046 (NRAMP family)
contig_1542	transdecoder	five_prime_UTR	50119	50197	.	-	.	ID=BSUD.2003.1.p1.utr5p1;Parent=BSUD.2003.1.p1
contig_1542	transdecoder	five_prime_UTR	35864	35871	.	-	.	ID=BSUD.2003.1.p1.utr5p2;Parent=BSUD.2003.1.p1
contig_1542	transdecoder	exon	50119	50197	.	-	.	ID=BSUD.2003.1.p1.exon1;Parent=BSUD.2003.1.p1
contig_1542	transdecoder	exon	35720	35871	.	-	.	ID=BSUD.2003.1.p1.exon2;Parent=BSUD.2003.1.p1
contig_1542	transdecoder	CDS	35720	35863	.	-	0	ID=cds.BSUD.2003.1.p1;Parent=BSUD.2003.1.p1
contig_1542	transdecoder	exon	35221	35346	.	-	.	ID=BSUD.2003.1.p1.exon3;Parent=BSUD.2003.1.p1
contig_1542	transdecoder	CDS	35221	35346	.	-	0	ID=cds.BSUD.2003.1.p1;Parent=BSUD.2003.1.p1
contig_1542	transdecoder	exon	34613	34839	.	-	.	ID=BSUD.2003.1.p1.exon4;Parent=BSUD.2003.1.p1
contig_1542	transdecoder	CDS	34613	34839	.	-	0	ID=cds.BSUD.2003.1.p1;Parent=BSUD.2003.1.p1
contig_1542	transdecoder	exon	34294	34432	.	-	.	ID=BSUD.2003.1.p1.exon5;Parent=BSUD.2003.1.p1
contig_1542	transdecoder	CDS	34294	34432	.	-	1	ID=cds.BSUD.2003.1.p1;Parent=BSUD.2003.1.p1
contig_1542	transdecoder	exon	33080	33235	.	-	.	ID=BSUD.2003.1.p1.exon6;Parent=BSUD.2003.1.p1
contig_1542	transdecoder	CDS	33080	33235	.	-	0	ID=cds.BSUD.2003.1.p1;Parent=BSUD.2003.1.p1
contig_1542	transdecoder	exon	32244	32402	.	-	.	ID=BSUD.2003.1.p1.exon7;Parent=BSUD.2003.1.p1
contig_1542	transdecoder	CDS	32244	32402	.	-	0	ID=cds.BSUD.2003.1.p1;Parent=BSUD.2003.1.p1
contig_1542	transdecoder	exon	32107	32154	.	-	.	ID=BSUD.2003.1.p1.exon8;Parent=BSUD.2003.1.p1
contig_1542	transdecoder	CDS	32107	32154	.	-	0	ID=cds.BSUD.2003.1.p1;Parent=BSUD.2003.1.p1
contig_1542	transdecoder	exon	31936	31968	.	-	.	ID=BSUD.2003.1.p1.exon9;Parent=BSUD.2003.1.p1
contig_1542	transdecoder	CDS	31936	31968	.	-	0	ID=cds.BSUD.2003.1.p1;Parent=BSUD.2003.1.p1
contig_1542	transdecoder	exon	31709	31828	.	-	.	ID=BSUD.2003.1.p1.exon10;Parent=BSUD.2003.1.p1
contig_1542	transdecoder	CDS	31709	31828	.	-	0	ID=cds.BSUD.2003.1.p1;Parent=BSUD.2003.1.p1
contig_1542	transdecoder	exon	31360	31583	.	-	.	ID=BSUD.2003.1.p1.exon11;Parent=BSUD.2003.1.p1
contig_1542	transdecoder	CDS	31360	31583	.	-	0	ID=cds.BSUD.2003.1.p1;Parent=BSUD.2003.1.p1
contig_1542	transdecoder	exon	30170	30326	.	-	.	ID=BSUD.2003.1.p1.exon12;Parent=BSUD.2003.1.p1
contig_1542	transdecoder	CDS	30170	30326	.	-	1	ID=cds.BSUD.2003.1.p1;Parent=BSUD.2003.1.p1
contig_1542	transdecoder	exon	29997	30047	.	-	.	ID=BSUD.2003.1.p1.exon13;Parent=BSUD.2003.1.p1
contig_1542	transdecoder	CDS	29997	30047	.	-	0	ID=cds.BSUD.2003.1.p1;Parent=BSUD.2003.1.p1
contig_1542	transdecoder	exon	23170	24547	.	-	.	ID=BSUD.2003.1.p1.exon14;Parent=BSUD.2003.1.p1
contig_1542	transdecoder	CDS	24485	24547	.	-	0	ID=cds.BSUD.2003.1.p1;Parent=BSUD.2003.1.p1
contig_1542	transdecoder	exon	15932	17826	.	-	.	ID=BSUD.2003.1.p1.exon15;Parent=BSUD.2003.1.p1
contig_1542	transdecoder	three_prime_UTR	23170	24484	.	-	.	ID=BSUD.2003.1.p1.utr3p1;Parent=BSUD.2003.1.p1
contig_1542	transdecoder	three_prime_UTR	15932	17826	.	-	.	ID=BSUD.2003.1.p1.utr3p2;Parent=BSUD.2003.1.p1
contig_1542	transdecoder	mRNA	15932	64758	.	-	.	ID=BSUD.2003.2.p1;Parent=BSUD.2003;Interpro=IPR001046 (NRAMP family)
contig_1542	transdecoder	five_prime_UTR	63237	64758	.	-	.	ID=BSUD.2003.2.p1.utr5p1;Parent=BSUD.2003.2.p1
contig_1542	transdecoder	five_prime_UTR	61204	61299	.	-	.	ID=BSUD.2003.2.p1.utr5p2;Parent=BSUD.2003.2.p1
contig_1542	transdecoder	exon	63237	64758	.	-	.	ID=BSUD.2003.2.p1.exon1;Parent=BSUD.2003.2.p1
contig_1542	transdecoder	exon	61125	61299	.	-	.	ID=BSUD.2003.2.p1.exon2;Parent=BSUD.2003.2.p1
contig_1542	transdecoder	CDS	61125	61203	.	-	0	ID=cds.BSUD.2003.2.p1;Parent=BSUD.2003.2.p1
contig_1542	transdecoder	exon	35720	35871	.	-	.	ID=BSUD.2003.2.p1.exon3;Parent=BSUD.2003.2.p1
contig_1542	transdecoder	CDS	35720	35871	.	-	2	ID=cds.BSUD.2003.2.p1;Parent=BSUD.2003.2.p1
contig_1542	transdecoder	exon	35221	35346	.	-	.	ID=BSUD.2003.2.p1.exon4;Parent=BSUD.2003.2.p1
contig_1542	transdecoder	CDS	35221	35346	.	-	0	ID=cds.BSUD.2003.2.p1;Parent=BSUD.2003.2.p1
contig_1542	transdecoder	exon	34613	34839	.	-	.	ID=BSUD.2003.2.p1.exon5;Parent=BSUD.2003.2.p1
contig_1542	transdecoder	CDS	34613	34839	.	-	0	ID=cds.BSUD.2003.2.p1;Parent=BSUD.2003.2.p1
contig_1542	transdecoder	exon	34294	34432	.	-	.	ID=BSUD.2003.2.p1.exon6;Parent=BSUD.2003.2.p1
contig_1542	transdecoder	CDS	34294	34432	.	-	1	ID=cds.BSUD.2003.2.p1;Parent=BSUD.2003.2.p1
contig_1542	transdecoder	exon	33080	33235	.	-	.	ID=BSUD.2003.2.p1.exon7;Parent=BSUD.2003.2.p1
contig_1542	transdecoder	CDS	33080	33235	.	-	0	ID=cds.BSUD.2003.2.p1;Parent=BSUD.2003.2.p1
contig_1542	transdecoder	exon	32244	32402	.	-	.	ID=BSUD.2003.2.p1.exon8;Parent=BSUD.2003.2.p1
contig_1542	transdecoder	CDS	32244	32402	.	-	0	ID=cds.BSUD.2003.2.p1;Parent=BSUD.2003.2.p1
contig_1542	transdecoder	exon	32107	32154	.	-	.	ID=BSUD.2003.2.p1.exon9;Parent=BSUD.2003.2.p1
contig_1542	transdecoder	CDS	32107	32154	.	-	0	ID=cds.BSUD.2003.2.p1;Parent=BSUD.2003.2.p1
contig_1542	transdecoder	exon	31936	31968	.	-	.	ID=BSUD.2003.2.p1.exon10;Parent=BSUD.2003.2.p1
contig_1542	transdecoder	CDS	31936	31968	.	-	0	ID=cds.BSUD.2003.2.p1;Parent=BSUD.2003.2.p1
contig_1542	transdecoder	exon	31709	31828	.	-	.	ID=BSUD.2003.2.p1.exon11;Parent=BSUD.2003.2.p1
contig_1542	transdecoder	CDS	31709	31828	.	-	0	ID=cds.BSUD.2003.2.p1;Parent=BSUD.2003.2.p1
contig_1542	transdecoder	exon	31360	31583	.	-	.	ID=BSUD.2003.2.p1.exon12;Parent=BSUD.2003.2.p1
contig_1542	transdecoder	CDS	31360	31583	.	-	0	ID=cds.BSUD.2003.2.p1;Parent=BSUD.2003.2.p1
contig_1542	transdecoder	exon	30170	30326	.	-	.	ID=BSUD.2003.2.p1.exon13;Parent=BSUD.2003.2.p1
contig_1542	transdecoder	CDS	30170	30326	.	-	1	ID=cds.BSUD.2003.2.p1;Parent=BSUD.2003.2.p1
contig_1542	transdecoder	exon	29997	30047	.	-	.	ID=BSUD.2003.2.p1.exon14;Parent=BSUD.2003.2.p1
contig_1542	transdecoder	CDS	29997	30047	.	-	0	ID=cds.BSUD.2003.2.p1;Parent=BSUD.2003.2.p1
contig_1542	transdecoder	exon	23170	24547	.	-	.	ID=BSUD.2003.2.p1.exon15;Parent=BSUD.2003.2.p1
contig_1542	transdecoder	CDS	24485	24547	.	-	0	ID=cds.BSUD.2003.2.p1;Parent=BSUD.2003.2.p1
contig_1542	transdecoder	exon	15932	17826	.	-	.	ID=BSUD.2003.2.p1.exon16;Parent=BSUD.2003.2.p1
contig_1542	transdecoder	three_prime_UTR	23170	24484	.	-	.	ID=BSUD.2003.2.p1.utr3p1;Parent=BSUD.2003.2.p1
contig_1542	transdecoder	three_prime_UTR	15932	17826	.	-	.	ID=BSUD.2003.2.p1.utr3p2;Parent=BSUD.2003.2.p1
contig_1542	transdecoder	mRNA	15932	50213	.	-	.	ID=BSUD.2003.3.p1;Parent=BSUD.2003;Interpro=IPR001046 (NRAMP family)
contig_1542	transdecoder	five_prime_UTR	50119	50213	.	-	.	ID=BSUD.2003.3.p1.utr5p1;Parent=BSUD.2003.3.p1
contig_1542	transdecoder	five_prime_UTR	35864	35871	.	-	.	ID=BSUD.2003.3.p1.utr5p2;Parent=BSUD.2003.3.p1
contig_1542	transdecoder	exon	50119	50213	.	-	.	ID=BSUD.2003.3.p1.exon1;Parent=BSUD.2003.3.p1
contig_1542	transdecoder	exon	35720	35871	.	-	.	ID=BSUD.2003.3.p1.exon2;Parent=BSUD.2003.3.p1
contig_1542	transdecoder	CDS	35720	35863	.	-	0	ID=cds.BSUD.2003.3.p1;Parent=BSUD.2003.3.p1
contig_1542	transdecoder	exon	35221	35346	.	-	.	ID=BSUD.2003.3.p1.exon3;Parent=BSUD.2003.3.p1
contig_1542	transdecoder	CDS	35221	35346	.	-	0	ID=cds.BSUD.2003.3.p1;Parent=BSUD.2003.3.p1
contig_1542	transdecoder	exon	34613	34839	.	-	.	ID=BSUD.2003.3.p1.exon4;Parent=BSUD.2003.3.p1
contig_1542	transdecoder	CDS	34613	34839	.	-	0	ID=cds.BSUD.2003.3.p1;Parent=BSUD.2003.3.p1
contig_1542	transdecoder	exon	34294	34432	.	-	.	ID=BSUD.2003.3.p1.exon5;Parent=BSUD.2003.3.p1
contig_1542	transdecoder	CDS	34294	34432	.	-	1	ID=cds.BSUD.2003.3.p1;Parent=BSUD.2003.3.p1
contig_1542	transdecoder	exon	33080	33235	.	-	.	ID=BSUD.2003.3.p1.exon6;Parent=BSUD.2003.3.p1
contig_1542	transdecoder	CDS	33080	33235	.	-	0	ID=cds.BSUD.2003.3.p1;Parent=BSUD.2003.3.p1
contig_1542	transdecoder	exon	32244	32402	.	-	.	ID=BSUD.2003.3.p1.exon7;Parent=BSUD.2003.3.p1
contig_1542	transdecoder	CDS	32244	32402	.	-	0	ID=cds.BSUD.2003.3.p1;Parent=BSUD.2003.3.p1
contig_1542	transdecoder	exon	32107	32154	.	-	.	ID=BSUD.2003.3.p1.exon8;Parent=BSUD.2003.3.p1
contig_1542	transdecoder	CDS	32107	32154	.	-	0	ID=cds.BSUD.2003.3.p1;Parent=BSUD.2003.3.p1
contig_1542	transdecoder	exon	31936	31968	.	-	.	ID=BSUD.2003.3.p1.exon9;Parent=BSUD.2003.3.p1
contig_1542	transdecoder	CDS	31936	31968	.	-	0	ID=cds.BSUD.2003.3.p1;Parent=BSUD.2003.3.p1
contig_1542	transdecoder	exon	31709	31828	.	-	.	ID=BSUD.2003.3.p1.exon10;Parent=BSUD.2003.3.p1
contig_1542	transdecoder	CDS	31709	31828	.	-	0	ID=cds.BSUD.2003.3.p1;Parent=BSUD.2003.3.p1
contig_1542	transdecoder	exon	31360	31583	.	-	.	ID=BSUD.2003.3.p1.exon11;Parent=BSUD.2003.3.p1
contig_1542	transdecoder	CDS	31360	31583	.	-	0	ID=cds.BSUD.2003.3.p1;Parent=BSUD.2003.3.p1
contig_1542	transdecoder	exon	30170	30326	.	-	.	ID=BSUD.2003.3.p1.exon12;Parent=BSUD.2003.3.p1
contig_1542	transdecoder	CDS	30170	30326	.	-	1	ID=cds.BSUD.2003.3.p1;Parent=BSUD.2003.3.p1
contig_1542	transdecoder	exon	29997	30047	.	-	.	ID=BSUD.2003.3.p1.exon13;Parent=BSUD.2003.3.p1
contig_1542	transdecoder	CDS	29997	30047	.	-	0	ID=cds.BSUD.2003.3.p1;Parent=BSUD.2003.3.p1
contig_1542	transdecoder	exon	28759	28778	.	-	.	ID=BSUD.2003.3.p1.exon14;Parent=BSUD.2003.3.p1
contig_1542	transdecoder	CDS	28759	28778	.	-	0	ID=cds.BSUD.2003.3.p1;Parent=BSUD.2003.3.p1
contig_1542	transdecoder	exon	23170	24547	.	-	.	ID=BSUD.2003.3.p1.exon15;Parent=BSUD.2003.3.p1
contig_1542	transdecoder	CDS	24511	24547	.	-	1	ID=cds.BSUD.2003.3.p1;Parent=BSUD.2003.3.p1
contig_1542	transdecoder	exon	15932	17826	.	-	.	ID=BSUD.2003.3.p1.exon16;Parent=BSUD.2003.3.p1
contig_1542	transdecoder	three_prime_UTR	23170	24510	.	-	.	ID=BSUD.2003.3.p1.utr3p1;Parent=BSUD.2003.3.p1
contig_1542	transdecoder	three_prime_UTR	15932	17826	.	-	.	ID=BSUD.2003.3.p1.utr3p2;Parent=BSUD.2003.3.p1
contig_1542	transdecoder	mRNA	15932	50216	.	-	.	ID=BSUD.2003.4.p1;Parent=BSUD.2003;Interpro=IPR001046 (NRAMP family)
contig_1542	transdecoder	five_prime_UTR	50119	50216	.	-	.	ID=BSUD.2003.4.p1.utr5p1;Parent=BSUD.2003.4.p1
contig_1542	transdecoder	five_prime_UTR	35720	35871	.	-	.	ID=BSUD.2003.4.p1.utr5p2;Parent=BSUD.2003.4.p1
contig_1542	transdecoder	five_prime_UTR	35221	35346	.	-	.	ID=BSUD.2003.4.p1.utr5p3;Parent=BSUD.2003.4.p1
contig_1542	transdecoder	five_prime_UTR	34591	34839	.	-	.	ID=BSUD.2003.4.p1.utr5p4;Parent=BSUD.2003.4.p1
contig_1542	transdecoder	five_prime_UTR	34318	34432	.	-	.	ID=BSUD.2003.4.p1.utr5p5;Parent=BSUD.2003.4.p1
contig_1542	transdecoder	exon	50119	50216	.	-	.	ID=BSUD.2003.4.p1.exon1;Parent=BSUD.2003.4.p1
contig_1542	transdecoder	exon	35720	35871	.	-	.	ID=BSUD.2003.4.p1.exon2;Parent=BSUD.2003.4.p1
contig_1542	transdecoder	exon	35221	35346	.	-	.	ID=BSUD.2003.4.p1.exon3;Parent=BSUD.2003.4.p1
contig_1542	transdecoder	exon	34591	34839	.	-	.	ID=BSUD.2003.4.p1.exon4;Parent=BSUD.2003.4.p1
contig_1542	transdecoder	exon	34294	34432	.	-	.	ID=BSUD.2003.4.p1.exon5;Parent=BSUD.2003.4.p1
contig_1542	transdecoder	CDS	34294	34317	.	-	0	ID=cds.BSUD.2003.4.p1;Parent=BSUD.2003.4.p1
contig_1542	transdecoder	exon	33080	33235	.	-	.	ID=BSUD.2003.4.p1.exon6;Parent=BSUD.2003.4.p1
contig_1542	transdecoder	CDS	33080	33235	.	-	0	ID=cds.BSUD.2003.4.p1;Parent=BSUD.2003.4.p1
contig_1542	transdecoder	exon	32244	32402	.	-	.	ID=BSUD.2003.4.p1.exon7;Parent=BSUD.2003.4.p1
contig_1542	transdecoder	CDS	32244	32402	.	-	0	ID=cds.BSUD.2003.4.p1;Parent=BSUD.2003.4.p1
contig_1542	transdecoder	exon	32107	32154	.	-	.	ID=BSUD.2003.4.p1.exon8;Parent=BSUD.2003.4.p1
contig_1542	transdecoder	CDS	32107	32154	.	-	0	ID=cds.BSUD.2003.4.p1;Parent=BSUD.2003.4.p1
contig_1542	transdecoder	exon	31936	31968	.	-	.	ID=BSUD.2003.4.p1.exon9;Parent=BSUD.2003.4.p1
contig_1542	transdecoder	CDS	31936	31968	.	-	0	ID=cds.BSUD.2003.4.p1;Parent=BSUD.2003.4.p1
contig_1542	transdecoder	exon	31709	31828	.	-	.	ID=BSUD.2003.4.p1.exon10;Parent=BSUD.2003.4.p1
contig_1542	transdecoder	CDS	31709	31828	.	-	0	ID=cds.BSUD.2003.4.p1;Parent=BSUD.2003.4.p1
contig_1542	transdecoder	exon	31360	31583	.	-	.	ID=BSUD.2003.4.p1.exon11;Parent=BSUD.2003.4.p1
contig_1542	transdecoder	CDS	31360	31583	.	-	0	ID=cds.BSUD.2003.4.p1;Parent=BSUD.2003.4.p1
contig_1542	transdecoder	exon	30170	30326	.	-	.	ID=BSUD.2003.4.p1.exon12;Parent=BSUD.2003.4.p1
contig_1542	transdecoder	CDS	30170	30326	.	-	1	ID=cds.BSUD.2003.4.p1;Parent=BSUD.2003.4.p1
contig_1542	transdecoder	exon	29997	30047	.	-	.	ID=BSUD.2003.4.p1.exon13;Parent=BSUD.2003.4.p1
contig_1542	transdecoder	CDS	29997	30047	.	-	0	ID=cds.BSUD.2003.4.p1;Parent=BSUD.2003.4.p1
contig_1542	transdecoder	exon	23170	24547	.	-	.	ID=BSUD.2003.4.p1.exon14;Parent=BSUD.2003.4.p1
contig_1542	transdecoder	CDS	24485	24547	.	-	0	ID=cds.BSUD.2003.4.p1;Parent=BSUD.2003.4.p1
contig_1542	transdecoder	exon	15932	17826	.	-	.	ID=BSUD.2003.4.p1.exon15;Parent=BSUD.2003.4.p1
contig_1542	transdecoder	three_prime_UTR	23170	24484	.	-	.	ID=BSUD.2003.4.p1.utr3p1;Parent=BSUD.2003.4.p1
contig_1542	transdecoder	three_prime_UTR	15932	17826	.	-	.	ID=BSUD.2003.4.p1.utr3p2;Parent=BSUD.2003.4.p1
contig_1542	transdecoder	mRNA	32031	50188	.	-	.	ID=BSUD.2003.5.p1;Parent=BSUD.2003;Interpro=IPR001046 (NRAMP family)
contig_1542	transdecoder	five_prime_UTR	50119	50188	.	-	.	ID=BSUD.2003.5.p1.utr5p1;Parent=BSUD.2003.5.p1
contig_1542	transdecoder	five_prime_UTR	35864	35871	.	-	.	ID=BSUD.2003.5.p1.utr5p2;Parent=BSUD.2003.5.p1
contig_1542	transdecoder	exon	50119	50188	.	-	.	ID=BSUD.2003.5.p1.exon1;Parent=BSUD.2003.5.p1
contig_1542	transdecoder	exon	35720	35871	.	-	.	ID=BSUD.2003.5.p1.exon2;Parent=BSUD.2003.5.p1
contig_1542	transdecoder	CDS	35720	35863	.	-	0	ID=cds.BSUD.2003.5.p1;Parent=BSUD.2003.5.p1
contig_1542	transdecoder	exon	35221	35346	.	-	.	ID=BSUD.2003.5.p1.exon3;Parent=BSUD.2003.5.p1
contig_1542	transdecoder	CDS	35221	35346	.	-	0	ID=cds.BSUD.2003.5.p1;Parent=BSUD.2003.5.p1
contig_1542	transdecoder	exon	32031	34839	.	-	.	ID=BSUD.2003.5.p1.exon4;Parent=BSUD.2003.5.p1
contig_1542	transdecoder	CDS	34591	34839	.	-	0	ID=cds.BSUD.2003.5.p1;Parent=BSUD.2003.5.p1
contig_1542	transdecoder	three_prime_UTR	32031	34590	.	-	.	ID=BSUD.2003.5.p1.utr3p1;Parent=BSUD.2003.5.p1
contig_1542	transdecoder	gene	18420	22844	.	-	.	ID=BSUD.2004;Interpro=IPR041588 (Integrase zinc-binding domain)---IPR043502 (DNA/RNA polymerase superfamily)
contig_1542	transdecoder	mRNA	18420	22844	.	-	.	ID=BSUD.2004.1.p1;Parent=BSUD.2004;Interpro=IPR041588 (Integrase zinc-binding domain)---IPR043502 (DNA/RNA polymerase superfamily)
contig_1542	transdecoder	five_prime_UTR	21712	22844	.	-	.	ID=BSUD.2004.1.p1.utr5p1;Parent=BSUD.2004.1.p1
contig_1542	transdecoder	exon	18420	22844	.	-	.	ID=BSUD.2004.1.p1.exon1;Parent=BSUD.2004.1.p1
contig_1542	transdecoder	CDS	19411	21711	.	-	0	ID=cds.BSUD.2004.1.p1;Parent=BSUD.2004.1.p1
contig_1542	transdecoder	three_prime_UTR	18420	19410	.	-	.	ID=BSUD.2004.1.p1.utr3p1;Parent=BSUD.2004.1.p1
contig_1542	StringTie	gene	37454	37704	1000	.	.	ID=BSUD.2005
contig_1542	StringTie	transcript	37454	37704	1000	.	.	ID=BSUD.2005.1;Parent=BSUD.2005
contig_1542	StringTie	exon	37454	37704	1000	.	.	ID=BSUD.2005.1.exon1;Parent=BSUD.2005.1
contig_1545	transdecoder	gene	40141	44904	.	-	.	ID=BSUD.2002;Interpro=NA
contig_1545	transdecoder	mRNA	40141	44904	.	-	.	ID=BSUD.2002.1.p2;Parent=BSUD.2002;Interpro=NA
contig_1545	transdecoder	five_prime_UTR	42520	44904	.	-	.	ID=BSUD.2002.1.p2.utr5p1;Parent=BSUD.2002.1.p2
contig_1545	transdecoder	exon	40141	44904	.	-	.	ID=BSUD.2002.1.p2.exon1;Parent=BSUD.2002.1.p2
contig_1545	transdecoder	CDS	41851	42519	.	-	0	ID=cds.BSUD.2002.1.p2;Parent=BSUD.2002.1.p2
contig_1545	transdecoder	three_prime_UTR	40141	41850	.	-	.	ID=BSUD.2002.1.p2.utr3p1;Parent=BSUD.2002.1.p2
contig_1545	transdecoder	gene	46818	60133	.	-	.	ID=BSUD.2006;Interpro=IPR005135 (Endonuclease/exonuclease/phosphatase)---IPR016202 (Deoxyribonuclease I)---IPR036691 (Endonuclease/exonuclease/phosphatase superfamily)
contig_1545	transdecoder	mRNA	46818	60133	.	-	.	ID=BSUD.2006.1.p1;Parent=BSUD.2006;Interpro=IPR005135 (Endonuclease/exonuclease/phosphatase)---IPR016202 (Deoxyribonuclease I)---IPR036691 (Endonuclease/exonuclease/phosphatase superfamily)
contig_1545	transdecoder	five_prime_UTR	59397	60133	.	-	.	ID=BSUD.2006.1.p1.utr5p1;Parent=BSUD.2006.1.p1
contig_1545	transdecoder	exon	58923	60133	.	-	.	ID=BSUD.2006.1.p1.exon1;Parent=BSUD.2006.1.p1
contig_1545	transdecoder	CDS	58923	59396	.	-	0	ID=cds.BSUD.2006.1.p1;Parent=BSUD.2006.1.p1
contig_1545	transdecoder	exon	46818	47244	.	-	.	ID=BSUD.2006.1.p1.exon2;Parent=BSUD.2006.1.p1
contig_1545	transdecoder	CDS	46897	47244	.	-	0	ID=cds.BSUD.2006.1.p1;Parent=BSUD.2006.1.p1
contig_1545	transdecoder	three_prime_UTR	46818	46896	.	-	.	ID=BSUD.2006.1.p1.utr3p1;Parent=BSUD.2006.1.p1
contig_1545	tRNAscan-SE	tRNA	54362	54434	88.9	-	.	ID=contig_1545.trna2;Name=contig_1545.tRNA2-PheGAA;isotype=Phe;anticodon=GAA;gene_biotype=tRNA
contig_1545	tRNAscan-SE	exon	54362	54434	.	-	.	ID=contig_1545.trna2.exon1;Parent=contig_1545.trna2
contig_1545	transdecoder	gene	85720	186164	.	+	.	ID=BSUD.2009;Interpro=IPR003663 (Sugar/inositol transporter)---IPR005828 (Major facilitator, sugar transporter-like)---IPR005829 (Sugar transporter, conserved site)---IPR020846 (Major facilitator superfamily domain)---IPR036259 (MFS transporter superfamily)
contig_1545	transdecoder	mRNA	85720	186164	.	+	.	ID=BSUD.2009.1.p1;Parent=BSUD.2009;Interpro=IPR003663 (Sugar/inositol transporter)---IPR005828 (Major facilitator, sugar transporter-like)---IPR005829 (Sugar transporter, conserved site)---IPR020846 (Major facilitator superfamily domain)---IPR036259 (MFS transporter superfamily)
contig_1545	transdecoder	five_prime_UTR	85720	85932	.	+	.	ID=BSUD.2009.1.p1.utr5p1;Parent=BSUD.2009.1.p1
contig_1545	transdecoder	five_prime_UTR	94675	94731	.	+	.	ID=BSUD.2009.1.p1.utr5p2;Parent=BSUD.2009.1.p1
contig_1545	transdecoder	exon	85720	85932	.	+	.	ID=BSUD.2009.1.p1.exon1;Parent=BSUD.2009.1.p1
contig_1545	transdecoder	exon	94675	94735	.	+	.	ID=BSUD.2009.1.p1.exon2;Parent=BSUD.2009.1.p1
contig_1545	transdecoder	CDS	94732	94735	.	+	0	ID=cds.BSUD.2009.1.p1;Parent=BSUD.2009.1.p1
contig_1545	transdecoder	exon	94894	95046	.	+	.	ID=BSUD.2009.1.p1.exon3;Parent=BSUD.2009.1.p1
contig_1545	transdecoder	CDS	94894	95046	.	+	2	ID=cds.BSUD.2009.1.p1;Parent=BSUD.2009.1.p1
contig_1545	transdecoder	exon	148115	148699	.	+	.	ID=BSUD.2009.1.p1.exon4;Parent=BSUD.2009.1.p1
contig_1545	transdecoder	CDS	148115	148699	.	+	2	ID=cds.BSUD.2009.1.p1;Parent=BSUD.2009.1.p1
contig_1545	transdecoder	exon	156830	156975	.	+	.	ID=BSUD.2009.1.p1.exon5;Parent=BSUD.2009.1.p1
contig_1545	transdecoder	CDS	156830	156975	.	+	2	ID=cds.BSUD.2009.1.p1;Parent=BSUD.2009.1.p1
contig_1545	transdecoder	exon	157318	157429	.	+	.	ID=BSUD.2009.1.p1.exon6;Parent=BSUD.2009.1.p1
contig_1545	transdecoder	CDS	157318	157429	.	+	0	ID=cds.BSUD.2009.1.p1;Parent=BSUD.2009.1.p1
contig_1545	transdecoder	exon	160769	160928	.	+	.	ID=BSUD.2009.1.p1.exon7;Parent=BSUD.2009.1.p1
contig_1545	transdecoder	CDS	160769	160928	.	+	2	ID=cds.BSUD.2009.1.p1;Parent=BSUD.2009.1.p1
contig_1545	transdecoder	exon	171761	171963	.	+	.	ID=BSUD.2009.1.p1.exon8;Parent=BSUD.2009.1.p1
contig_1545	transdecoder	CDS	171761	171963	.	+	1	ID=cds.BSUD.2009.1.p1;Parent=BSUD.2009.1.p1
contig_1545	transdecoder	exon	172142	172247	.	+	.	ID=BSUD.2009.1.p1.exon9;Parent=BSUD.2009.1.p1
contig_1545	transdecoder	CDS	172142	172247	.	+	2	ID=cds.BSUD.2009.1.p1;Parent=BSUD.2009.1.p1
contig_1545	transdecoder	exon	173374	173534	.	+	.	ID=BSUD.2009.1.p1.exon10;Parent=BSUD.2009.1.p1
contig_1545	transdecoder	CDS	173374	173534	.	+	1	ID=cds.BSUD.2009.1.p1;Parent=BSUD.2009.1.p1
contig_1545	transdecoder	exon	178430	178577	.	+	.	ID=BSUD.2009.1.p1.exon11;Parent=BSUD.2009.1.p1
contig_1545	transdecoder	CDS	178430	178577	.	+	2	ID=cds.BSUD.2009.1.p1;Parent=BSUD.2009.1.p1
contig_1545	transdecoder	exon	178969	179213	.	+	.	ID=BSUD.2009.1.p1.exon12;Parent=BSUD.2009.1.p1
contig_1545	transdecoder	CDS	178969	179213	.	+	1	ID=cds.BSUD.2009.1.p1;Parent=BSUD.2009.1.p1
contig_1545	transdecoder	exon	181874	182026	.	+	.	ID=BSUD.2009.1.p1.exon13;Parent=BSUD.2009.1.p1
contig_1545	transdecoder	CDS	181874	182026	.	+	2	ID=cds.BSUD.2009.1.p1;Parent=BSUD.2009.1.p1
contig_1545	transdecoder	exon	182584	186164	.	+	.	ID=BSUD.2009.1.p1.exon14;Parent=BSUD.2009.1.p1
contig_1545	transdecoder	CDS	182584	182777	.	+	2	ID=cds.BSUD.2009.1.p1;Parent=BSUD.2009.1.p1
contig_1545	transdecoder	three_prime_UTR	182778	186164	.	+	.	ID=BSUD.2009.1.p1.utr3p1;Parent=BSUD.2009.1.p1
contig_1545	transdecoder	mRNA	128956	186164	.	+	.	ID=BSUD.2009.2.p1;Parent=BSUD.2009;Interpro=IPR003663 (Sugar/inositol transporter)---IPR005828 (Major facilitator, sugar transporter-like)---IPR005829 (Sugar transporter, conserved site)---IPR020846 (Major facilitator superfamily domain)---IPR036259 (MFS transporter superfamily)
contig_1545	transdecoder	five_prime_UTR	128956	129081	.	+	.	ID=BSUD.2009.2.p1.utr5p1;Parent=BSUD.2009.2.p1
contig_1545	transdecoder	five_prime_UTR	148115	148563	.	+	.	ID=BSUD.2009.2.p1.utr5p2;Parent=BSUD.2009.2.p1
contig_1545	transdecoder	exon	128956	129081	.	+	.	ID=BSUD.2009.2.p1.exon1;Parent=BSUD.2009.2.p1
contig_1545	transdecoder	exon	148115	148699	.	+	.	ID=BSUD.2009.2.p1.exon2;Parent=BSUD.2009.2.p1
contig_1545	transdecoder	CDS	148564	148699	.	+	0	ID=cds.BSUD.2009.2.p1;Parent=BSUD.2009.2.p1
contig_1545	transdecoder	exon	156830	156975	.	+	.	ID=BSUD.2009.2.p1.exon3;Parent=BSUD.2009.2.p1
contig_1545	transdecoder	CDS	156830	156975	.	+	2	ID=cds.BSUD.2009.2.p1;Parent=BSUD.2009.2.p1
contig_1545	transdecoder	exon	157318	157429	.	+	.	ID=BSUD.2009.2.p1.exon4;Parent=BSUD.2009.2.p1
contig_1545	transdecoder	CDS	157318	157429	.	+	0	ID=cds.BSUD.2009.2.p1;Parent=BSUD.2009.2.p1
contig_1545	transdecoder	exon	160769	160928	.	+	.	ID=BSUD.2009.2.p1.exon5;Parent=BSUD.2009.2.p1
contig_1545	transdecoder	CDS	160769	160928	.	+	2	ID=cds.BSUD.2009.2.p1;Parent=BSUD.2009.2.p1
contig_1545	transdecoder	exon	171761	171963	.	+	.	ID=BSUD.2009.2.p1.exon6;Parent=BSUD.2009.2.p1
contig_1545	transdecoder	CDS	171761	171963	.	+	1	ID=cds.BSUD.2009.2.p1;Parent=BSUD.2009.2.p1
contig_1545	transdecoder	exon	172142	172247	.	+	.	ID=BSUD.2009.2.p1.exon7;Parent=BSUD.2009.2.p1
contig_1545	transdecoder	CDS	172142	172247	.	+	2	ID=cds.BSUD.2009.2.p1;Parent=BSUD.2009.2.p1
contig_1545	transdecoder	exon	173374	173534	.	+	.	ID=BSUD.2009.2.p1.exon8;Parent=BSUD.2009.2.p1
contig_1545	transdecoder	CDS	173374	173534	.	+	1	ID=cds.BSUD.2009.2.p1;Parent=BSUD.2009.2.p1
contig_1545	transdecoder	exon	178430	178577	.	+	.	ID=BSUD.2009.2.p1.exon9;Parent=BSUD.2009.2.p1
contig_1545	transdecoder	CDS	178430	178577	.	+	2	ID=cds.BSUD.2009.2.p1;Parent=BSUD.2009.2.p1
contig_1545	transdecoder	exon	178969	179213	.	+	.	ID=BSUD.2009.2.p1.exon10;Parent=BSUD.2009.2.p1
contig_1545	transdecoder	CDS	178969	179213	.	+	1	ID=cds.BSUD.2009.2.p1;Parent=BSUD.2009.2.p1
contig_1545	transdecoder	exon	181874	182026	.	+	.	ID=BSUD.2009.2.p1.exon11;Parent=BSUD.2009.2.p1
contig_1545	transdecoder	CDS	181874	182026	.	+	2	ID=cds.BSUD.2009.2.p1;Parent=BSUD.2009.2.p1
contig_1545	transdecoder	exon	182584	186164	.	+	.	ID=BSUD.2009.2.p1.exon12;Parent=BSUD.2009.2.p1
contig_1545	transdecoder	CDS	182584	182777	.	+	2	ID=cds.BSUD.2009.2.p1;Parent=BSUD.2009.2.p1
contig_1545	transdecoder	three_prime_UTR	182778	186164	.	+	.	ID=BSUD.2009.2.p1.utr3p1;Parent=BSUD.2009.2.p1
contig_1545	transdecoder	mRNA	132915	186164	.	+	.	ID=BSUD.2009.3.p1;Parent=BSUD.2009;Interpro=IPR003663 (Sugar/inositol transporter)---IPR005828 (Major facilitator, sugar transporter-like)---IPR005829 (Sugar transporter, conserved site)---IPR020846 (Major facilitator superfamily domain)---IPR036259 (MFS transporter superfamily)
contig_1545	transdecoder	five_prime_UTR	132915	132943	.	+	.	ID=BSUD.2009.3.p1.utr5p1;Parent=BSUD.2009.3.p1
contig_1545	transdecoder	five_prime_UTR	136557	136658	.	+	.	ID=BSUD.2009.3.p1.utr5p2;Parent=BSUD.2009.3.p1
contig_1545	transdecoder	five_prime_UTR	148115	148563	.	+	.	ID=BSUD.2009.3.p1.utr5p3;Parent=BSUD.2009.3.p1
contig_1545	transdecoder	exon	132915	132943	.	+	.	ID=BSUD.2009.3.p1.exon1;Parent=BSUD.2009.3.p1
contig_1545	transdecoder	exon	136557	136658	.	+	.	ID=BSUD.2009.3.p1.exon2;Parent=BSUD.2009.3.p1
contig_1545	transdecoder	exon	148115	148699	.	+	.	ID=BSUD.2009.3.p1.exon3;Parent=BSUD.2009.3.p1
contig_1545	transdecoder	CDS	148564	148699	.	+	0	ID=cds.BSUD.2009.3.p1;Parent=BSUD.2009.3.p1
contig_1545	transdecoder	exon	156830	156975	.	+	.	ID=BSUD.2009.3.p1.exon4;Parent=BSUD.2009.3.p1
contig_1545	transdecoder	CDS	156830	156975	.	+	2	ID=cds.BSUD.2009.3.p1;Parent=BSUD.2009.3.p1
contig_1545	transdecoder	exon	157318	157429	.	+	.	ID=BSUD.2009.3.p1.exon5;Parent=BSUD.2009.3.p1
contig_1545	transdecoder	CDS	157318	157429	.	+	0	ID=cds.BSUD.2009.3.p1;Parent=BSUD.2009.3.p1
contig_1545	transdecoder	exon	160769	160928	.	+	.	ID=BSUD.2009.3.p1.exon6;Parent=BSUD.2009.3.p1
contig_1545	transdecoder	CDS	160769	160928	.	+	2	ID=cds.BSUD.2009.3.p1;Parent=BSUD.2009.3.p1
contig_1545	transdecoder	exon	171761	171963	.	+	.	ID=BSUD.2009.3.p1.exon7;Parent=BSUD.2009.3.p1
contig_1545	transdecoder	CDS	171761	171963	.	+	1	ID=cds.BSUD.2009.3.p1;Parent=BSUD.2009.3.p1
contig_1545	transdecoder	exon	172142	172247	.	+	.	ID=BSUD.2009.3.p1.exon8;Parent=BSUD.2009.3.p1
contig_1545	transdecoder	CDS	172142	172247	.	+	2	ID=cds.BSUD.2009.3.p1;Parent=BSUD.2009.3.p1
contig_1545	transdecoder	exon	173374	173534	.	+	.	ID=BSUD.2009.3.p1.exon9;Parent=BSUD.2009.3.p1
contig_1545	transdecoder	CDS	173374	173534	.	+	1	ID=cds.BSUD.2009.3.p1;Parent=BSUD.2009.3.p1
contig_1545	transdecoder	exon	178430	178577	.	+	.	ID=BSUD.2009.3.p1.exon10;Parent=BSUD.2009.3.p1
contig_1545	transdecoder	CDS	178430	178577	.	+	2	ID=cds.BSUD.2009.3.p1;Parent=BSUD.2009.3.p1
contig_1545	transdecoder	exon	178969	179213	.	+	.	ID=BSUD.2009.3.p1.exon11;Parent=BSUD.2009.3.p1
contig_1545	transdecoder	CDS	178969	179213	.	+	1	ID=cds.BSUD.2009.3.p1;Parent=BSUD.2009.3.p1
contig_1545	transdecoder	exon	181874	182026	.	+	.	ID=BSUD.2009.3.p1.exon12;Parent=BSUD.2009.3.p1
contig_1545	transdecoder	CDS	181874	182026	.	+	2	ID=cds.BSUD.2009.3.p1;Parent=BSUD.2009.3.p1
contig_1545	transdecoder	exon	182584	186164	.	+	.	ID=BSUD.2009.3.p1.exon13;Parent=BSUD.2009.3.p1
contig_1545	transdecoder	CDS	182584	182777	.	+	2	ID=cds.BSUD.2009.3.p1;Parent=BSUD.2009.3.p1
contig_1545	transdecoder	three_prime_UTR	182778	186164	.	+	.	ID=BSUD.2009.3.p1.utr3p1;Parent=BSUD.2009.3.p1
contig_1545	transdecoder	mRNA	136422	186164	.	+	.	ID=BSUD.2009.4.p1;Parent=BSUD.2009;Interpro=IPR003663 (Sugar/inositol transporter)---IPR005828 (Major facilitator, sugar transporter-like)---IPR005829 (Sugar transporter, conserved site)---IPR020846 (Major facilitator superfamily domain)---IPR036259 (MFS transporter superfamily)
contig_1545	transdecoder	five_prime_UTR	136422	136658	.	+	.	ID=BSUD.2009.4.p1.utr5p1;Parent=BSUD.2009.4.p1
contig_1545	transdecoder	five_prime_UTR	148115	148563	.	+	.	ID=BSUD.2009.4.p1.utr5p2;Parent=BSUD.2009.4.p1
contig_1545	transdecoder	exon	136422	136658	.	+	.	ID=BSUD.2009.4.p1.exon1;Parent=BSUD.2009.4.p1
contig_1545	transdecoder	exon	148115	148699	.	+	.	ID=BSUD.2009.4.p1.exon2;Parent=BSUD.2009.4.p1
contig_1545	transdecoder	CDS	148564	148699	.	+	0	ID=cds.BSUD.2009.4.p1;Parent=BSUD.2009.4.p1
contig_1545	transdecoder	exon	156830	156975	.	+	.	ID=BSUD.2009.4.p1.exon3;Parent=BSUD.2009.4.p1
contig_1545	transdecoder	CDS	156830	156975	.	+	2	ID=cds.BSUD.2009.4.p1;Parent=BSUD.2009.4.p1
contig_1545	transdecoder	exon	157318	157429	.	+	.	ID=BSUD.2009.4.p1.exon4;Parent=BSUD.2009.4.p1
contig_1545	transdecoder	CDS	157318	157429	.	+	0	ID=cds.BSUD.2009.4.p1;Parent=BSUD.2009.4.p1
contig_1545	transdecoder	exon	160769	160928	.	+	.	ID=BSUD.2009.4.p1.exon5;Parent=BSUD.2009.4.p1
contig_1545	transdecoder	CDS	160769	160928	.	+	2	ID=cds.BSUD.2009.4.p1;Parent=BSUD.2009.4.p1
contig_1545	transdecoder	exon	171761	171963	.	+	.	ID=BSUD.2009.4.p1.exon6;Parent=BSUD.2009.4.p1
contig_1545	transdecoder	CDS	171761	171963	.	+	1	ID=cds.BSUD.2009.4.p1;Parent=BSUD.2009.4.p1
contig_1545	transdecoder	exon	172142	172247	.	+	.	ID=BSUD.2009.4.p1.exon7;Parent=BSUD.2009.4.p1
contig_1545	transdecoder	CDS	172142	172247	.	+	2	ID=cds.BSUD.2009.4.p1;Parent=BSUD.2009.4.p1
contig_1545	transdecoder	exon	173374	173534	.	+	.	ID=BSUD.2009.4.p1.exon8;Parent=BSUD.2009.4.p1
contig_1545	transdecoder	CDS	173374	173534	.	+	1	ID=cds.BSUD.2009.4.p1;Parent=BSUD.2009.4.p1
contig_1545	transdecoder	exon	178430	178577	.	+	.	ID=BSUD.2009.4.p1.exon9;Parent=BSUD.2009.4.p1
contig_1545	transdecoder	CDS	178430	178577	.	+	2	ID=cds.BSUD.2009.4.p1;Parent=BSUD.2009.4.p1
contig_1545	transdecoder	exon	178969	179213	.	+	.	ID=BSUD.2009.4.p1.exon10;Parent=BSUD.2009.4.p1
contig_1545	transdecoder	CDS	178969	179213	.	+	1	ID=cds.BSUD.2009.4.p1;Parent=BSUD.2009.4.p1
contig_1545	transdecoder	exon	181874	182026	.	+	.	ID=BSUD.2009.4.p1.exon11;Parent=BSUD.2009.4.p1
contig_1545	transdecoder	CDS	181874	182026	.	+	2	ID=cds.BSUD.2009.4.p1;Parent=BSUD.2009.4.p1
contig_1545	transdecoder	exon	182584	183858	.	+	.	ID=BSUD.2009.4.p1.exon12;Parent=BSUD.2009.4.p1
contig_1545	transdecoder	CDS	182584	182777	.	+	2	ID=cds.BSUD.2009.4.p1;Parent=BSUD.2009.4.p1
contig_1545	transdecoder	exon	184120	186164	.	+	.	ID=BSUD.2009.4.p1.exon13;Parent=BSUD.2009.4.p1
contig_1545	transdecoder	three_prime_UTR	182778	183858	.	+	.	ID=BSUD.2009.4.p1.utr3p1;Parent=BSUD.2009.4.p1
contig_1545	transdecoder	three_prime_UTR	184120	186164	.	+	.	ID=BSUD.2009.4.p1.utr3p2;Parent=BSUD.2009.4.p1
contig_1545	transdecoder	mRNA	147338	186164	.	+	.	ID=BSUD.2009.5.p1;Parent=BSUD.2009;Interpro=IPR003663 (Sugar/inositol transporter)---IPR005828 (Major facilitator, sugar transporter-like)---IPR005829 (Sugar transporter, conserved site)---IPR020846 (Major facilitator superfamily domain)---IPR036259 (MFS transporter superfamily)
contig_1545	transdecoder	five_prime_UTR	147338	147404	.	+	.	ID=BSUD.2009.5.p1.utr5p1;Parent=BSUD.2009.5.p1
contig_1545	transdecoder	five_prime_UTR	148115	148563	.	+	.	ID=BSUD.2009.5.p1.utr5p2;Parent=BSUD.2009.5.p1
contig_1545	transdecoder	exon	147338	147404	.	+	.	ID=BSUD.2009.5.p1.exon1;Parent=BSUD.2009.5.p1
contig_1545	transdecoder	exon	148115	148699	.	+	.	ID=BSUD.2009.5.p1.exon2;Parent=BSUD.2009.5.p1
contig_1545	transdecoder	CDS	148564	148699	.	+	0	ID=cds.BSUD.2009.5.p1;Parent=BSUD.2009.5.p1
contig_1545	transdecoder	exon	156830	156975	.	+	.	ID=BSUD.2009.5.p1.exon3;Parent=BSUD.2009.5.p1
contig_1545	transdecoder	CDS	156830	156975	.	+	2	ID=cds.BSUD.2009.5.p1;Parent=BSUD.2009.5.p1
contig_1545	transdecoder	exon	157318	157429	.	+	.	ID=BSUD.2009.5.p1.exon4;Parent=BSUD.2009.5.p1
contig_1545	transdecoder	CDS	157318	157429	.	+	0	ID=cds.BSUD.2009.5.p1;Parent=BSUD.2009.5.p1
contig_1545	transdecoder	exon	160769	160928	.	+	.	ID=BSUD.2009.5.p1.exon5;Parent=BSUD.2009.5.p1
contig_1545	transdecoder	CDS	160769	160928	.	+	2	ID=cds.BSUD.2009.5.p1;Parent=BSUD.2009.5.p1
contig_1545	transdecoder	exon	171761	171963	.	+	.	ID=BSUD.2009.5.p1.exon6;Parent=BSUD.2009.5.p1
contig_1545	transdecoder	CDS	171761	171963	.	+	1	ID=cds.BSUD.2009.5.p1;Parent=BSUD.2009.5.p1
contig_1545	transdecoder	exon	172142	172247	.	+	.	ID=BSUD.2009.5.p1.exon7;Parent=BSUD.2009.5.p1
contig_1545	transdecoder	CDS	172142	172247	.	+	2	ID=cds.BSUD.2009.5.p1;Parent=BSUD.2009.5.p1
contig_1545	transdecoder	exon	173374	173534	.	+	.	ID=BSUD.2009.5.p1.exon8;Parent=BSUD.2009.5.p1
contig_1545	transdecoder	CDS	173374	173534	.	+	1	ID=cds.BSUD.2009.5.p1;Parent=BSUD.2009.5.p1
contig_1545	transdecoder	exon	178430	178577	.	+	.	ID=BSUD.2009.5.p1.exon9;Parent=BSUD.2009.5.p1
contig_1545	transdecoder	CDS	178430	178577	.	+	2	ID=cds.BSUD.2009.5.p1;Parent=BSUD.2009.5.p1
contig_1545	transdecoder	exon	178969	179213	.	+	.	ID=BSUD.2009.5.p1.exon10;Parent=BSUD.2009.5.p1
contig_1545	transdecoder	CDS	178969	179213	.	+	1	ID=cds.BSUD.2009.5.p1;Parent=BSUD.2009.5.p1
contig_1545	transdecoder	exon	181874	182026	.	+	.	ID=BSUD.2009.5.p1.exon11;Parent=BSUD.2009.5.p1
contig_1545	transdecoder	CDS	181874	182026	.	+	2	ID=cds.BSUD.2009.5.p1;Parent=BSUD.2009.5.p1
contig_1545	transdecoder	exon	182584	186164	.	+	.	ID=BSUD.2009.5.p1.exon12;Parent=BSUD.2009.5.p1
contig_1545	transdecoder	CDS	182584	182777	.	+	2	ID=cds.BSUD.2009.5.p1;Parent=BSUD.2009.5.p1
contig_1545	transdecoder	three_prime_UTR	182778	186164	.	+	.	ID=BSUD.2009.5.p1.utr3p1;Parent=BSUD.2009.5.p1
contig_1545	transdecoder	mRNA	147361	186164	.	+	.	ID=BSUD.2009.6.p1;Parent=BSUD.2009;Interpro=IPR003663 (Sugar/inositol transporter)---IPR005828 (Major facilitator, sugar transporter-like)---IPR005829 (Sugar transporter, conserved site)---IPR020846 (Major facilitator superfamily domain)---IPR036259 (MFS transporter superfamily)
contig_1545	transdecoder	five_prime_UTR	147361	147484	.	+	.	ID=BSUD.2009.6.p1.utr5p1;Parent=BSUD.2009.6.p1
contig_1545	transdecoder	five_prime_UTR	148115	148563	.	+	.	ID=BSUD.2009.6.p1.utr5p2;Parent=BSUD.2009.6.p1
contig_1545	transdecoder	exon	147361	147484	.	+	.	ID=BSUD.2009.6.p1.exon1;Parent=BSUD.2009.6.p1
contig_1545	transdecoder	exon	148115	148699	.	+	.	ID=BSUD.2009.6.p1.exon2;Parent=BSUD.2009.6.p1
contig_1545	transdecoder	CDS	148564	148699	.	+	0	ID=cds.BSUD.2009.6.p1;Parent=BSUD.2009.6.p1
contig_1545	transdecoder	exon	156830	156975	.	+	.	ID=BSUD.2009.6.p1.exon3;Parent=BSUD.2009.6.p1
contig_1545	transdecoder	CDS	156830	156975	.	+	2	ID=cds.BSUD.2009.6.p1;Parent=BSUD.2009.6.p1
contig_1545	transdecoder	exon	157318	157429	.	+	.	ID=BSUD.2009.6.p1.exon4;Parent=BSUD.2009.6.p1
contig_1545	transdecoder	CDS	157318	157429	.	+	0	ID=cds.BSUD.2009.6.p1;Parent=BSUD.2009.6.p1
contig_1545	transdecoder	exon	160769	160928	.	+	.	ID=BSUD.2009.6.p1.exon5;Parent=BSUD.2009.6.p1
contig_1545	transdecoder	CDS	160769	160928	.	+	2	ID=cds.BSUD.2009.6.p1;Parent=BSUD.2009.6.p1
contig_1545	transdecoder	exon	171761	171963	.	+	.	ID=BSUD.2009.6.p1.exon6;Parent=BSUD.2009.6.p1
contig_1545	transdecoder	CDS	171761	171963	.	+	1	ID=cds.BSUD.2009.6.p1;Parent=BSUD.2009.6.p1
contig_1545	transdecoder	exon	172142	172247	.	+	.	ID=BSUD.2009.6.p1.exon7;Parent=BSUD.2009.6.p1
contig_1545	transdecoder	CDS	172142	172247	.	+	2	ID=cds.BSUD.2009.6.p1;Parent=BSUD.2009.6.p1
contig_1545	transdecoder	exon	173374	173534	.	+	.	ID=BSUD.2009.6.p1.exon8;Parent=BSUD.2009.6.p1
contig_1545	transdecoder	CDS	173374	173534	.	+	1	ID=cds.BSUD.2009.6.p1;Parent=BSUD.2009.6.p1
contig_1545	transdecoder	exon	178430	178577	.	+	.	ID=BSUD.2009.6.p1.exon9;Parent=BSUD.2009.6.p1
contig_1545	transdecoder	CDS	178430	178577	.	+	2	ID=cds.BSUD.2009.6.p1;Parent=BSUD.2009.6.p1
contig_1545	transdecoder	exon	178969	179213	.	+	.	ID=BSUD.2009.6.p1.exon10;Parent=BSUD.2009.6.p1
contig_1545	transdecoder	CDS	178969	179213	.	+	1	ID=cds.BSUD.2009.6.p1;Parent=BSUD.2009.6.p1
contig_1545	transdecoder	exon	181874	182026	.	+	.	ID=BSUD.2009.6.p1.exon11;Parent=BSUD.2009.6.p1
contig_1545	transdecoder	CDS	181874	182026	.	+	2	ID=cds.BSUD.2009.6.p1;Parent=BSUD.2009.6.p1
contig_1545	transdecoder	exon	182584	186164	.	+	.	ID=BSUD.2009.6.p1.exon12;Parent=BSUD.2009.6.p1
contig_1545	transdecoder	CDS	182584	182777	.	+	2	ID=cds.BSUD.2009.6.p1;Parent=BSUD.2009.6.p1
contig_1545	transdecoder	three_prime_UTR	182778	186164	.	+	.	ID=BSUD.2009.6.p1.utr3p1;Parent=BSUD.2009.6.p1
contig_1545	transdecoder	gene	188831	232119	.	-	.	ID=BSUD.2008;Interpro=IPR003663 (Sugar/inositol transporter)---IPR005828 (Major facilitator, sugar transporter-like)---IPR005829 (Sugar transporter, conserved site)---IPR020846 (Major facilitator superfamily domain)---IPR036259 (MFS transporter superfamily)
contig_1545	transdecoder	mRNA	188831	232119	.	-	.	ID=BSUD.2008.1.p1;Parent=BSUD.2008;Interpro=IPR003663 (Sugar/inositol transporter)---IPR005828 (Major facilitator, sugar transporter-like)---IPR005829 (Sugar transporter, conserved site)---IPR020846 (Major facilitator superfamily domain)---IPR036259 (MFS transporter superfamily)
contig_1545	transdecoder	five_prime_UTR	231837	232119	.	-	.	ID=BSUD.2008.1.p1.utr5p1;Parent=BSUD.2008.1.p1
contig_1545	transdecoder	five_prime_UTR	227268	227283	.	-	.	ID=BSUD.2008.1.p1.utr5p2;Parent=BSUD.2008.1.p1
contig_1545	transdecoder	exon	231837	232119	.	-	.	ID=BSUD.2008.1.p1.exon1;Parent=BSUD.2008.1.p1
contig_1545	transdecoder	exon	227159	227283	.	-	.	ID=BSUD.2008.1.p1.exon2;Parent=BSUD.2008.1.p1
contig_1545	transdecoder	CDS	227159	227267	.	-	0	ID=cds.BSUD.2008.1.p1;Parent=BSUD.2008.1.p1
contig_1545	transdecoder	exon	225680	225825	.	-	.	ID=BSUD.2008.1.p1.exon3;Parent=BSUD.2008.1.p1
contig_1545	transdecoder	CDS	225680	225825	.	-	2	ID=cds.BSUD.2008.1.p1;Parent=BSUD.2008.1.p1
contig_1545	transdecoder	exon	224770	224881	.	-	.	ID=BSUD.2008.1.p1.exon4;Parent=BSUD.2008.1.p1
contig_1545	transdecoder	CDS	224770	224881	.	-	0	ID=cds.BSUD.2008.1.p1;Parent=BSUD.2008.1.p1
contig_1545	transdecoder	exon	221630	221789	.	-	.	ID=BSUD.2008.1.p1.exon5;Parent=BSUD.2008.1.p1
contig_1545	transdecoder	CDS	221630	221789	.	-	2	ID=cds.BSUD.2008.1.p1;Parent=BSUD.2008.1.p1
contig_1545	transdecoder	exon	210149	210230	.	-	.	ID=BSUD.2008.1.p1.exon6;Parent=BSUD.2008.1.p1
contig_1545	transdecoder	CDS	210149	210230	.	-	1	ID=cds.BSUD.2008.1.p1;Parent=BSUD.2008.1.p1
contig_1545	transdecoder	exon	204929	205049	.	-	.	ID=BSUD.2008.1.p1.exon7;Parent=BSUD.2008.1.p1
contig_1545	transdecoder	CDS	204929	205049	.	-	0	ID=cds.BSUD.2008.1.p1;Parent=BSUD.2008.1.p1
contig_1545	transdecoder	exon	201825	201933	.	-	.	ID=BSUD.2008.1.p1.exon8;Parent=BSUD.2008.1.p1
contig_1545	transdecoder	CDS	201825	201933	.	-	2	ID=cds.BSUD.2008.1.p1;Parent=BSUD.2008.1.p1
contig_1545	transdecoder	exon	198307	198467	.	-	.	ID=BSUD.2008.1.p1.exon9;Parent=BSUD.2008.1.p1
contig_1545	transdecoder	CDS	198307	198467	.	-	1	ID=cds.BSUD.2008.1.p1;Parent=BSUD.2008.1.p1
contig_1545	transdecoder	exon	197072	197189	.	-	.	ID=BSUD.2008.1.p1.exon10;Parent=BSUD.2008.1.p1
contig_1545	transdecoder	CDS	197072	197189	.	-	2	ID=cds.BSUD.2008.1.p1;Parent=BSUD.2008.1.p1
contig_1545	transdecoder	exon	195030	195289	.	-	.	ID=BSUD.2008.1.p1.exon11;Parent=BSUD.2008.1.p1
contig_1545	transdecoder	CDS	195030	195289	.	-	1	ID=cds.BSUD.2008.1.p1;Parent=BSUD.2008.1.p1
contig_1545	transdecoder	exon	193403	193555	.	-	.	ID=BSUD.2008.1.p1.exon12;Parent=BSUD.2008.1.p1
contig_1545	transdecoder	CDS	193403	193555	.	-	2	ID=cds.BSUD.2008.1.p1;Parent=BSUD.2008.1.p1
contig_1545	transdecoder	exon	188831	189634	.	-	.	ID=BSUD.2008.1.p1.exon13;Parent=BSUD.2008.1.p1
contig_1545	transdecoder	CDS	189369	189634	.	-	2	ID=cds.BSUD.2008.1.p1;Parent=BSUD.2008.1.p1
contig_1545	transdecoder	three_prime_UTR	188831	189368	.	-	.	ID=BSUD.2008.1.p1.utr3p1;Parent=BSUD.2008.1.p1
contig_1545	transdecoder	mRNA	188842	232119	.	-	.	ID=BSUD.2008.2.p1;Parent=BSUD.2008;Interpro=IPR003663 (Sugar/inositol transporter)---IPR005828 (Major facilitator, sugar transporter-like)---IPR005829 (Sugar transporter, conserved site)---IPR020846 (Major facilitator superfamily domain)---IPR036259 (MFS transporter superfamily)
contig_1545	transdecoder	five_prime_UTR	231929	232119	.	-	.	ID=BSUD.2008.2.p1.utr5p1;Parent=BSUD.2008.2.p1
contig_1545	transdecoder	five_prime_UTR	227268	227283	.	-	.	ID=BSUD.2008.2.p1.utr5p2;Parent=BSUD.2008.2.p1
contig_1545	transdecoder	exon	231929	232119	.	-	.	ID=BSUD.2008.2.p1.exon1;Parent=BSUD.2008.2.p1
contig_1545	transdecoder	exon	227159	227283	.	-	.	ID=BSUD.2008.2.p1.exon2;Parent=BSUD.2008.2.p1
contig_1545	transdecoder	CDS	227159	227267	.	-	0	ID=cds.BSUD.2008.2.p1;Parent=BSUD.2008.2.p1
contig_1545	transdecoder	exon	225680	225825	.	-	.	ID=BSUD.2008.2.p1.exon3;Parent=BSUD.2008.2.p1
contig_1545	transdecoder	CDS	225680	225825	.	-	2	ID=cds.BSUD.2008.2.p1;Parent=BSUD.2008.2.p1
contig_1545	transdecoder	exon	224770	224881	.	-	.	ID=BSUD.2008.2.p1.exon4;Parent=BSUD.2008.2.p1
contig_1545	transdecoder	CDS	224770	224881	.	-	0	ID=cds.BSUD.2008.2.p1;Parent=BSUD.2008.2.p1
contig_1545	transdecoder	exon	221630	221789	.	-	.	ID=BSUD.2008.2.p1.exon5;Parent=BSUD.2008.2.p1
contig_1545	transdecoder	CDS	221630	221789	.	-	2	ID=cds.BSUD.2008.2.p1;Parent=BSUD.2008.2.p1
contig_1545	transdecoder	exon	210149	210230	.	-	.	ID=BSUD.2008.2.p1.exon6;Parent=BSUD.2008.2.p1
contig_1545	transdecoder	CDS	210149	210230	.	-	1	ID=cds.BSUD.2008.2.p1;Parent=BSUD.2008.2.p1
contig_1545	transdecoder	exon	204929	205049	.	-	.	ID=BSUD.2008.2.p1.exon7;Parent=BSUD.2008.2.p1
contig_1545	transdecoder	CDS	204929	205049	.	-	0	ID=cds.BSUD.2008.2.p1;Parent=BSUD.2008.2.p1
contig_1545	transdecoder	exon	201825	201933	.	-	.	ID=BSUD.2008.2.p1.exon8;Parent=BSUD.2008.2.p1
contig_1545	transdecoder	CDS	201825	201933	.	-	2	ID=cds.BSUD.2008.2.p1;Parent=BSUD.2008.2.p1
contig_1545	transdecoder	exon	198307	198467	.	-	.	ID=BSUD.2008.2.p1.exon9;Parent=BSUD.2008.2.p1
contig_1545	transdecoder	CDS	198307	198467	.	-	1	ID=cds.BSUD.2008.2.p1;Parent=BSUD.2008.2.p1
contig_1545	transdecoder	exon	197072	197189	.	-	.	ID=BSUD.2008.2.p1.exon10;Parent=BSUD.2008.2.p1
contig_1545	transdecoder	CDS	197072	197189	.	-	2	ID=cds.BSUD.2008.2.p1;Parent=BSUD.2008.2.p1
contig_1545	transdecoder	exon	195030	195289	.	-	.	ID=BSUD.2008.2.p1.exon11;Parent=BSUD.2008.2.p1
contig_1545	transdecoder	CDS	195030	195289	.	-	1	ID=cds.BSUD.2008.2.p1;Parent=BSUD.2008.2.p1
contig_1545	transdecoder	exon	193403	193555	.	-	.	ID=BSUD.2008.2.p1.exon12;Parent=BSUD.2008.2.p1
contig_1545	transdecoder	CDS	193403	193555	.	-	2	ID=cds.BSUD.2008.2.p1;Parent=BSUD.2008.2.p1
contig_1545	transdecoder	exon	188842	189634	.	-	.	ID=BSUD.2008.2.p1.exon13;Parent=BSUD.2008.2.p1
contig_1545	transdecoder	CDS	189369	189634	.	-	2	ID=cds.BSUD.2008.2.p1;Parent=BSUD.2008.2.p1
contig_1545	transdecoder	three_prime_UTR	188842	189368	.	-	.	ID=BSUD.2008.2.p1.utr3p1;Parent=BSUD.2008.2.p1
contig_1545	transdecoder	gene	241673	250920	.	+	.	ID=BSUD.2007;Interpro=IPR001478 (PDZ domain)---IPR036034 (PDZ superfamily)---IPR041489 (PDZ domain 6)
contig_1545	transdecoder	mRNA	241673	250920	.	+	.	ID=BSUD.2007.1.p1;Parent=BSUD.2007;Interpro=IPR001478 (PDZ domain)---IPR036034 (PDZ superfamily)---IPR041489 (PDZ domain 6)
contig_1545	transdecoder	five_prime_UTR	241673	241898	.	+	.	ID=BSUD.2007.1.p1.utr5p1;Parent=BSUD.2007.1.p1
contig_1545	transdecoder	five_prime_UTR	245112	245134	.	+	.	ID=BSUD.2007.1.p1.utr5p2;Parent=BSUD.2007.1.p1
contig_1545	transdecoder	exon	241673	241898	.	+	.	ID=BSUD.2007.1.p1.exon1;Parent=BSUD.2007.1.p1
contig_1545	transdecoder	exon	245112	245239	.	+	.	ID=BSUD.2007.1.p1.exon2;Parent=BSUD.2007.1.p1
contig_1545	transdecoder	CDS	245135	245239	.	+	0	ID=cds.BSUD.2007.1.p1;Parent=BSUD.2007.1.p1
contig_1545	transdecoder	exon	246568	246671	.	+	.	ID=BSUD.2007.1.p1.exon3;Parent=BSUD.2007.1.p1
contig_1545	transdecoder	CDS	246568	246671	.	+	0	ID=cds.BSUD.2007.1.p1;Parent=BSUD.2007.1.p1
contig_1545	transdecoder	exon	247658	247790	.	+	.	ID=BSUD.2007.1.p1.exon4;Parent=BSUD.2007.1.p1
contig_1545	transdecoder	CDS	247658	247790	.	+	1	ID=cds.BSUD.2007.1.p1;Parent=BSUD.2007.1.p1
contig_1545	transdecoder	exon	247953	248106	.	+	.	ID=BSUD.2007.1.p1.exon5;Parent=BSUD.2007.1.p1
contig_1545	transdecoder	CDS	247953	248106	.	+	0	ID=cds.BSUD.2007.1.p1;Parent=BSUD.2007.1.p1
contig_1545	transdecoder	exon	248610	248703	.	+	.	ID=BSUD.2007.1.p1.exon6;Parent=BSUD.2007.1.p1
contig_1545	transdecoder	CDS	248610	248703	.	+	2	ID=cds.BSUD.2007.1.p1;Parent=BSUD.2007.1.p1
contig_1545	transdecoder	exon	249260	249350	.	+	.	ID=BSUD.2007.1.p1.exon7;Parent=BSUD.2007.1.p1
contig_1545	transdecoder	CDS	249260	249350	.	+	1	ID=cds.BSUD.2007.1.p1;Parent=BSUD.2007.1.p1
contig_1545	transdecoder	exon	249722	249818	.	+	.	ID=BSUD.2007.1.p1.exon8;Parent=BSUD.2007.1.p1
contig_1545	transdecoder	CDS	249722	249818	.	+	0	ID=cds.BSUD.2007.1.p1;Parent=BSUD.2007.1.p1
contig_1545	transdecoder	exon	249978	250002	.	+	.	ID=BSUD.2007.1.p1.exon9;Parent=BSUD.2007.1.p1
contig_1545	transdecoder	CDS	249978	250002	.	+	2	ID=cds.BSUD.2007.1.p1;Parent=BSUD.2007.1.p1
contig_1545	transdecoder	exon	250644	250920	.	+	.	ID=BSUD.2007.1.p1.exon10;Parent=BSUD.2007.1.p1
contig_1545	transdecoder	CDS	250644	250812	.	+	1	ID=cds.BSUD.2007.1.p1;Parent=BSUD.2007.1.p1
contig_1545	transdecoder	three_prime_UTR	250813	250920	.	+	.	ID=BSUD.2007.1.p1.utr3p1;Parent=BSUD.2007.1.p1
contig_1545	transdecoder	gene	254374	272432	.	-	.	ID=BSUD.2015;Interpro=IPR001680 (WD40 repeat)---IPR015943 (WD40/YVTN repeat-like-containing domain superfamily)---IPR020472 (G-protein beta WD-40 repeat)---IPR036322 (WD40-repeat-containing domain superfamily)---IPR039241 (Ribosomal RNA-processing protein Rrp9-like)
contig_1545	transdecoder	mRNA	254374	272432	.	-	.	ID=BSUD.2015.1.p1;Parent=BSUD.2015;Interpro=IPR001680 (WD40 repeat)---IPR015943 (WD40/YVTN repeat-like-containing domain superfamily)---IPR020472 (G-protein beta WD-40 repeat)---IPR036322 (WD40-repeat-containing domain superfamily)---IPR039241 (Ribosomal RNA-processing protein Rrp9-like)
contig_1545	transdecoder	five_prime_UTR	272241	272432	.	-	.	ID=BSUD.2015.1.p1.utr5p1;Parent=BSUD.2015.1.p1
contig_1545	transdecoder	exon	272193	272432	.	-	.	ID=BSUD.2015.1.p1.exon1;Parent=BSUD.2015.1.p1
contig_1545	transdecoder	CDS	272193	272240	.	-	0	ID=cds.BSUD.2015.1.p1;Parent=BSUD.2015.1.p1
contig_1545	transdecoder	exon	261107	261195	.	-	.	ID=BSUD.2015.1.p1.exon2;Parent=BSUD.2015.1.p1
contig_1545	transdecoder	CDS	261107	261195	.	-	0	ID=cds.BSUD.2015.1.p1;Parent=BSUD.2015.1.p1
contig_1545	transdecoder	exon	260878	260993	.	-	.	ID=BSUD.2015.1.p1.exon3;Parent=BSUD.2015.1.p1
contig_1545	transdecoder	CDS	260878	260993	.	-	1	ID=cds.BSUD.2015.1.p1;Parent=BSUD.2015.1.p1
contig_1545	transdecoder	exon	260277	260344	.	-	.	ID=BSUD.2015.1.p1.exon4;Parent=BSUD.2015.1.p1
contig_1545	transdecoder	CDS	260277	260344	.	-	2	ID=cds.BSUD.2015.1.p1;Parent=BSUD.2015.1.p1
contig_1545	transdecoder	exon	260109	260150	.	-	.	ID=BSUD.2015.1.p1.exon5;Parent=BSUD.2015.1.p1
contig_1545	transdecoder	CDS	260109	260150	.	-	0	ID=cds.BSUD.2015.1.p1;Parent=BSUD.2015.1.p1
contig_1545	transdecoder	exon	258956	259082	.	-	.	ID=BSUD.2015.1.p1.exon6;Parent=BSUD.2015.1.p1
contig_1545	transdecoder	CDS	258956	259082	.	-	0	ID=cds.BSUD.2015.1.p1;Parent=BSUD.2015.1.p1
contig_1545	transdecoder	exon	258405	258529	.	-	.	ID=BSUD.2015.1.p1.exon7;Parent=BSUD.2015.1.p1
contig_1545	transdecoder	CDS	258405	258529	.	-	2	ID=cds.BSUD.2015.1.p1;Parent=BSUD.2015.1.p1
contig_1545	transdecoder	exon	258209	258301	.	-	.	ID=BSUD.2015.1.p1.exon8;Parent=BSUD.2015.1.p1
contig_1545	transdecoder	CDS	258209	258301	.	-	0	ID=cds.BSUD.2015.1.p1;Parent=BSUD.2015.1.p1
contig_1545	transdecoder	exon	257979	258079	.	-	.	ID=BSUD.2015.1.p1.exon9;Parent=BSUD.2015.1.p1
contig_1545	transdecoder	CDS	257979	258079	.	-	0	ID=cds.BSUD.2015.1.p1;Parent=BSUD.2015.1.p1
contig_1545	transdecoder	exon	257425	257559	.	-	.	ID=BSUD.2015.1.p1.exon10;Parent=BSUD.2015.1.p1
contig_1545	transdecoder	CDS	257425	257559	.	-	1	ID=cds.BSUD.2015.1.p1;Parent=BSUD.2015.1.p1
contig_1545	transdecoder	exon	256881	256943	.	-	.	ID=BSUD.2015.1.p1.exon11;Parent=BSUD.2015.1.p1
contig_1545	transdecoder	CDS	256881	256943	.	-	1	ID=cds.BSUD.2015.1.p1;Parent=BSUD.2015.1.p1
contig_1545	transdecoder	exon	256593	256732	.	-	.	ID=BSUD.2015.1.p1.exon12;Parent=BSUD.2015.1.p1
contig_1545	transdecoder	CDS	256593	256732	.	-	1	ID=cds.BSUD.2015.1.p1;Parent=BSUD.2015.1.p1
contig_1545	transdecoder	exon	254704	254783	.	-	.	ID=BSUD.2015.1.p1.exon13;Parent=BSUD.2015.1.p1
contig_1545	transdecoder	CDS	254704	254783	.	-	2	ID=cds.BSUD.2015.1.p1;Parent=BSUD.2015.1.p1
contig_1545	transdecoder	exon	254374	254598	.	-	.	ID=BSUD.2015.1.p1.exon14;Parent=BSUD.2015.1.p1
contig_1545	transdecoder	CDS	254449	254598	.	-	0	ID=cds.BSUD.2015.1.p1;Parent=BSUD.2015.1.p1
contig_1545	transdecoder	three_prime_UTR	254374	254448	.	-	.	ID=BSUD.2015.1.p1.utr3p1;Parent=BSUD.2015.1.p1
contig_1545	transdecoder	mRNA	254374	272432	.	-	.	ID=BSUD.2015.2.p1;Parent=BSUD.2015;Interpro=IPR001680 (WD40 repeat)---IPR015943 (WD40/YVTN repeat-like-containing domain superfamily)---IPR020472 (G-protein beta WD-40 repeat)---IPR036322 (WD40-repeat-containing domain superfamily)---IPR039241 (Ribosomal RNA-processing protein Rrp9-like)
contig_1545	transdecoder	five_prime_UTR	272241	272432	.	-	.	ID=BSUD.2015.2.p1.utr5p1;Parent=BSUD.2015.2.p1
contig_1545	transdecoder	exon	272193	272432	.	-	.	ID=BSUD.2015.2.p1.exon1;Parent=BSUD.2015.2.p1
contig_1545	transdecoder	CDS	272193	272240	.	-	0	ID=cds.BSUD.2015.2.p1;Parent=BSUD.2015.2.p1
contig_1545	transdecoder	exon	261107	261195	.	-	.	ID=BSUD.2015.2.p1.exon2;Parent=BSUD.2015.2.p1
contig_1545	transdecoder	CDS	261107	261195	.	-	0	ID=cds.BSUD.2015.2.p1;Parent=BSUD.2015.2.p1
contig_1545	transdecoder	exon	260878	260996	.	-	.	ID=BSUD.2015.2.p1.exon3;Parent=BSUD.2015.2.p1
contig_1545	transdecoder	CDS	260878	260996	.	-	1	ID=cds.BSUD.2015.2.p1;Parent=BSUD.2015.2.p1
contig_1545	transdecoder	exon	260277	260344	.	-	.	ID=BSUD.2015.2.p1.exon4;Parent=BSUD.2015.2.p1
contig_1545	transdecoder	CDS	260277	260344	.	-	2	ID=cds.BSUD.2015.2.p1;Parent=BSUD.2015.2.p1
contig_1545	transdecoder	exon	260109	260150	.	-	.	ID=BSUD.2015.2.p1.exon5;Parent=BSUD.2015.2.p1
contig_1545	transdecoder	CDS	260109	260150	.	-	0	ID=cds.BSUD.2015.2.p1;Parent=BSUD.2015.2.p1
contig_1545	transdecoder	exon	258956	259082	.	-	.	ID=BSUD.2015.2.p1.exon6;Parent=BSUD.2015.2.p1
contig_1545	transdecoder	CDS	258956	259082	.	-	0	ID=cds.BSUD.2015.2.p1;Parent=BSUD.2015.2.p1
contig_1545	transdecoder	exon	258405	258529	.	-	.	ID=BSUD.2015.2.p1.exon7;Parent=BSUD.2015.2.p1
contig_1545	transdecoder	CDS	258405	258529	.	-	2	ID=cds.BSUD.2015.2.p1;Parent=BSUD.2015.2.p1
contig_1545	transdecoder	exon	258209	258301	.	-	.	ID=BSUD.2015.2.p1.exon8;Parent=BSUD.2015.2.p1
contig_1545	transdecoder	CDS	258209	258301	.	-	0	ID=cds.BSUD.2015.2.p1;Parent=BSUD.2015.2.p1
contig_1545	transdecoder	exon	257979	258079	.	-	.	ID=BSUD.2015.2.p1.exon9;Parent=BSUD.2015.2.p1
contig_1545	transdecoder	CDS	257979	258079	.	-	0	ID=cds.BSUD.2015.2.p1;Parent=BSUD.2015.2.p1
contig_1545	transdecoder	exon	257425	257559	.	-	.	ID=BSUD.2015.2.p1.exon10;Parent=BSUD.2015.2.p1
contig_1545	transdecoder	CDS	257425	257559	.	-	1	ID=cds.BSUD.2015.2.p1;Parent=BSUD.2015.2.p1
contig_1545	transdecoder	exon	256881	256943	.	-	.	ID=BSUD.2015.2.p1.exon11;Parent=BSUD.2015.2.p1
contig_1545	transdecoder	CDS	256881	256943	.	-	1	ID=cds.BSUD.2015.2.p1;Parent=BSUD.2015.2.p1
contig_1545	transdecoder	exon	256593	256732	.	-	.	ID=BSUD.2015.2.p1.exon12;Parent=BSUD.2015.2.p1
contig_1545	transdecoder	CDS	256593	256732	.	-	1	ID=cds.BSUD.2015.2.p1;Parent=BSUD.2015.2.p1
contig_1545	transdecoder	exon	254704	254783	.	-	.	ID=BSUD.2015.2.p1.exon13;Parent=BSUD.2015.2.p1
contig_1545	transdecoder	CDS	254704	254783	.	-	2	ID=cds.BSUD.2015.2.p1;Parent=BSUD.2015.2.p1
contig_1545	transdecoder	exon	254374	254598	.	-	.	ID=BSUD.2015.2.p1.exon14;Parent=BSUD.2015.2.p1
contig_1545	transdecoder	CDS	254449	254598	.	-	0	ID=cds.BSUD.2015.2.p1;Parent=BSUD.2015.2.p1
contig_1545	transdecoder	three_prime_UTR	254374	254448	.	-	.	ID=BSUD.2015.2.p1.utr3p1;Parent=BSUD.2015.2.p1
contig_1545	transdecoder	gene	276717	292509	.	-	.	ID=BSUD.2016;Interpro=IPR019176 (Cytochrome B561-related)
contig_1545	transdecoder	mRNA	276717	288689	.	-	.	ID=BSUD.2016.1.p1;Parent=BSUD.2016;Interpro=IPR019176 (Cytochrome B561-related)
contig_1545	transdecoder	five_prime_UTR	288537	288689	.	-	.	ID=BSUD.2016.1.p1.utr5p1;Parent=BSUD.2016.1.p1
contig_1545	transdecoder	five_prime_UTR	285073	285115	.	-	.	ID=BSUD.2016.1.p1.utr5p2;Parent=BSUD.2016.1.p1
contig_1545	transdecoder	exon	288537	288689	.	-	.	ID=BSUD.2016.1.p1.exon1;Parent=BSUD.2016.1.p1
contig_1545	transdecoder	exon	284942	285115	.	-	.	ID=BSUD.2016.1.p1.exon2;Parent=BSUD.2016.1.p1
contig_1545	transdecoder	CDS	284942	285072	.	-	0	ID=cds.BSUD.2016.1.p1;Parent=BSUD.2016.1.p1
contig_1545	transdecoder	exon	284719	284777	.	-	.	ID=BSUD.2016.1.p1.exon3;Parent=BSUD.2016.1.p1
contig_1545	transdecoder	CDS	284719	284777	.	-	1	ID=cds.BSUD.2016.1.p1;Parent=BSUD.2016.1.p1
contig_1545	transdecoder	exon	284365	284505	.	-	.	ID=BSUD.2016.1.p1.exon4;Parent=BSUD.2016.1.p1
contig_1545	transdecoder	CDS	284365	284505	.	-	2	ID=cds.BSUD.2016.1.p1;Parent=BSUD.2016.1.p1
contig_1545	transdecoder	exon	284019	284272	.	-	.	ID=BSUD.2016.1.p1.exon5;Parent=BSUD.2016.1.p1
contig_1545	transdecoder	CDS	284019	284272	.	-	2	ID=cds.BSUD.2016.1.p1;Parent=BSUD.2016.1.p1
contig_1545	transdecoder	exon	283711	283813	.	-	.	ID=BSUD.2016.1.p1.exon6;Parent=BSUD.2016.1.p1
contig_1545	transdecoder	CDS	283711	283813	.	-	0	ID=cds.BSUD.2016.1.p1;Parent=BSUD.2016.1.p1
contig_1545	transdecoder	exon	283520	283606	.	-	.	ID=BSUD.2016.1.p1.exon7;Parent=BSUD.2016.1.p1
contig_1545	transdecoder	CDS	283520	283606	.	-	2	ID=cds.BSUD.2016.1.p1;Parent=BSUD.2016.1.p1
contig_1545	transdecoder	exon	282213	282385	.	-	.	ID=BSUD.2016.1.p1.exon8;Parent=BSUD.2016.1.p1
contig_1545	transdecoder	CDS	282213	282385	.	-	2	ID=cds.BSUD.2016.1.p1;Parent=BSUD.2016.1.p1
contig_1545	transdecoder	exon	282033	282095	.	-	.	ID=BSUD.2016.1.p1.exon9;Parent=BSUD.2016.1.p1
contig_1545	transdecoder	CDS	282033	282095	.	-	0	ID=cds.BSUD.2016.1.p1;Parent=BSUD.2016.1.p1
contig_1545	transdecoder	exon	281774	281870	.	-	.	ID=BSUD.2016.1.p1.exon10;Parent=BSUD.2016.1.p1
contig_1545	transdecoder	CDS	281774	281870	.	-	0	ID=cds.BSUD.2016.1.p1;Parent=BSUD.2016.1.p1
contig_1545	transdecoder	exon	280684	280809	.	-	.	ID=BSUD.2016.1.p1.exon11;Parent=BSUD.2016.1.p1
contig_1545	transdecoder	CDS	280684	280809	.	-	2	ID=cds.BSUD.2016.1.p1;Parent=BSUD.2016.1.p1
contig_1545	transdecoder	exon	280379	280470	.	-	.	ID=BSUD.2016.1.p1.exon12;Parent=BSUD.2016.1.p1
contig_1545	transdecoder	CDS	280379	280470	.	-	2	ID=cds.BSUD.2016.1.p1;Parent=BSUD.2016.1.p1
contig_1545	transdecoder	exon	280168	280282	.	-	.	ID=BSUD.2016.1.p1.exon13;Parent=BSUD.2016.1.p1
contig_1545	transdecoder	CDS	280168	280282	.	-	0	ID=cds.BSUD.2016.1.p1;Parent=BSUD.2016.1.p1
contig_1545	transdecoder	exon	279793	279890	.	-	.	ID=BSUD.2016.1.p1.exon14;Parent=BSUD.2016.1.p1
contig_1545	transdecoder	CDS	279793	279890	.	-	2	ID=cds.BSUD.2016.1.p1;Parent=BSUD.2016.1.p1
contig_1545	transdecoder	exon	278842	278915	.	-	.	ID=BSUD.2016.1.p1.exon15;Parent=BSUD.2016.1.p1
contig_1545	transdecoder	CDS	278842	278915	.	-	0	ID=cds.BSUD.2016.1.p1;Parent=BSUD.2016.1.p1
contig_1545	transdecoder	exon	276717	277855	.	-	.	ID=BSUD.2016.1.p1.exon16;Parent=BSUD.2016.1.p1
contig_1545	transdecoder	CDS	277804	277855	.	-	1	ID=cds.BSUD.2016.1.p1;Parent=BSUD.2016.1.p1
contig_1545	transdecoder	three_prime_UTR	276717	277803	.	-	.	ID=BSUD.2016.1.p1.utr3p1;Parent=BSUD.2016.1.p1
contig_1545	transdecoder	mRNA	276717	288689	.	-	.	ID=BSUD.2016.2.p1;Parent=BSUD.2016;Interpro=IPR019176 (Cytochrome B561-related)
contig_1545	transdecoder	five_prime_UTR	288537	288689	.	-	.	ID=BSUD.2016.2.p1.utr5p1;Parent=BSUD.2016.2.p1
contig_1545	transdecoder	five_prime_UTR	285888	285953	.	-	.	ID=BSUD.2016.2.p1.utr5p2;Parent=BSUD.2016.2.p1
contig_1545	transdecoder	five_prime_UTR	285073	285115	.	-	.	ID=BSUD.2016.2.p1.utr5p3;Parent=BSUD.2016.2.p1
contig_1545	transdecoder	exon	288537	288689	.	-	.	ID=BSUD.2016.2.p1.exon1;Parent=BSUD.2016.2.p1
contig_1545	transdecoder	exon	285888	285953	.	-	.	ID=BSUD.2016.2.p1.exon2;Parent=BSUD.2016.2.p1
contig_1545	transdecoder	exon	284942	285115	.	-	.	ID=BSUD.2016.2.p1.exon3;Parent=BSUD.2016.2.p1
contig_1545	transdecoder	CDS	284942	285072	.	-	0	ID=cds.BSUD.2016.2.p1;Parent=BSUD.2016.2.p1
contig_1545	transdecoder	exon	284719	284777	.	-	.	ID=BSUD.2016.2.p1.exon4;Parent=BSUD.2016.2.p1
contig_1545	transdecoder	CDS	284719	284777	.	-	1	ID=cds.BSUD.2016.2.p1;Parent=BSUD.2016.2.p1
contig_1545	transdecoder	exon	284365	284505	.	-	.	ID=BSUD.2016.2.p1.exon5;Parent=BSUD.2016.2.p1
contig_1545	transdecoder	CDS	284365	284505	.	-	2	ID=cds.BSUD.2016.2.p1;Parent=BSUD.2016.2.p1
contig_1545	transdecoder	exon	284019	284272	.	-	.	ID=BSUD.2016.2.p1.exon6;Parent=BSUD.2016.2.p1
contig_1545	transdecoder	CDS	284019	284272	.	-	2	ID=cds.BSUD.2016.2.p1;Parent=BSUD.2016.2.p1
contig_1545	transdecoder	exon	283711	283813	.	-	.	ID=BSUD.2016.2.p1.exon7;Parent=BSUD.2016.2.p1
contig_1545	transdecoder	CDS	283711	283813	.	-	0	ID=cds.BSUD.2016.2.p1;Parent=BSUD.2016.2.p1
contig_1545	transdecoder	exon	283520	283606	.	-	.	ID=BSUD.2016.2.p1.exon8;Parent=BSUD.2016.2.p1
contig_1545	transdecoder	CDS	283520	283606	.	-	2	ID=cds.BSUD.2016.2.p1;Parent=BSUD.2016.2.p1
contig_1545	transdecoder	exon	282213	282385	.	-	.	ID=BSUD.2016.2.p1.exon9;Parent=BSUD.2016.2.p1
contig_1545	transdecoder	CDS	282213	282385	.	-	2	ID=cds.BSUD.2016.2.p1;Parent=BSUD.2016.2.p1
contig_1545	transdecoder	exon	282033	282095	.	-	.	ID=BSUD.2016.2.p1.exon10;Parent=BSUD.2016.2.p1
contig_1545	transdecoder	CDS	282033	282095	.	-	0	ID=cds.BSUD.2016.2.p1;Parent=BSUD.2016.2.p1
contig_1545	transdecoder	exon	281774	281870	.	-	.	ID=BSUD.2016.2.p1.exon11;Parent=BSUD.2016.2.p1
contig_1545	transdecoder	CDS	281774	281870	.	-	0	ID=cds.BSUD.2016.2.p1;Parent=BSUD.2016.2.p1
contig_1545	transdecoder	exon	280684	280809	.	-	.	ID=BSUD.2016.2.p1.exon12;Parent=BSUD.2016.2.p1
contig_1545	transdecoder	CDS	280684	280809	.	-	2	ID=cds.BSUD.2016.2.p1;Parent=BSUD.2016.2.p1
contig_1545	transdecoder	exon	280379	280470	.	-	.	ID=BSUD.2016.2.p1.exon13;Parent=BSUD.2016.2.p1
contig_1545	transdecoder	CDS	280379	280470	.	-	2	ID=cds.BSUD.2016.2.p1;Parent=BSUD.2016.2.p1
contig_1545	transdecoder	exon	280168	280282	.	-	.	ID=BSUD.2016.2.p1.exon14;Parent=BSUD.2016.2.p1
contig_1545	transdecoder	CDS	280168	280282	.	-	0	ID=cds.BSUD.2016.2.p1;Parent=BSUD.2016.2.p1
contig_1545	transdecoder	exon	279793	279890	.	-	.	ID=BSUD.2016.2.p1.exon15;Parent=BSUD.2016.2.p1
contig_1545	transdecoder	CDS	279793	279890	.	-	2	ID=cds.BSUD.2016.2.p1;Parent=BSUD.2016.2.p1
contig_1545	transdecoder	exon	278842	278915	.	-	.	ID=BSUD.2016.2.p1.exon16;Parent=BSUD.2016.2.p1
contig_1545	transdecoder	CDS	278842	278915	.	-	0	ID=cds.BSUD.2016.2.p1;Parent=BSUD.2016.2.p1
contig_1545	transdecoder	exon	276717	277855	.	-	.	ID=BSUD.2016.2.p1.exon17;Parent=BSUD.2016.2.p1
contig_1545	transdecoder	CDS	277804	277855	.	-	1	ID=cds.BSUD.2016.2.p1;Parent=BSUD.2016.2.p1
contig_1545	transdecoder	three_prime_UTR	276717	277803	.	-	.	ID=BSUD.2016.2.p1.utr3p1;Parent=BSUD.2016.2.p1
contig_1545	transdecoder	mRNA	276718	288688	.	-	.	ID=BSUD.2016.3.p1;Parent=BSUD.2016;Interpro=IPR019176 (Cytochrome B561-related)
contig_1545	transdecoder	five_prime_UTR	288632	288688	.	-	.	ID=BSUD.2016.3.p1.utr5p1;Parent=BSUD.2016.3.p1
contig_1545	transdecoder	five_prime_UTR	285888	285953	.	-	.	ID=BSUD.2016.3.p1.utr5p2;Parent=BSUD.2016.3.p1
contig_1545	transdecoder	five_prime_UTR	285073	285115	.	-	.	ID=BSUD.2016.3.p1.utr5p3;Parent=BSUD.2016.3.p1
contig_1545	transdecoder	exon	288632	288688	.	-	.	ID=BSUD.2016.3.p1.exon1;Parent=BSUD.2016.3.p1
contig_1545	transdecoder	exon	285888	285953	.	-	.	ID=BSUD.2016.3.p1.exon2;Parent=BSUD.2016.3.p1
contig_1545	transdecoder	exon	284942	285115	.	-	.	ID=BSUD.2016.3.p1.exon3;Parent=BSUD.2016.3.p1
contig_1545	transdecoder	CDS	284942	285072	.	-	0	ID=cds.BSUD.2016.3.p1;Parent=BSUD.2016.3.p1
contig_1545	transdecoder	exon	284719	284777	.	-	.	ID=BSUD.2016.3.p1.exon4;Parent=BSUD.2016.3.p1
contig_1545	transdecoder	CDS	284719	284777	.	-	1	ID=cds.BSUD.2016.3.p1;Parent=BSUD.2016.3.p1
contig_1545	transdecoder	exon	284365	284505	.	-	.	ID=BSUD.2016.3.p1.exon5;Parent=BSUD.2016.3.p1
contig_1545	transdecoder	CDS	284365	284505	.	-	2	ID=cds.BSUD.2016.3.p1;Parent=BSUD.2016.3.p1
contig_1545	transdecoder	exon	284019	284272	.	-	.	ID=BSUD.2016.3.p1.exon6;Parent=BSUD.2016.3.p1
contig_1545	transdecoder	CDS	284019	284272	.	-	2	ID=cds.BSUD.2016.3.p1;Parent=BSUD.2016.3.p1
contig_1545	transdecoder	exon	283711	283813	.	-	.	ID=BSUD.2016.3.p1.exon7;Parent=BSUD.2016.3.p1
contig_1545	transdecoder	CDS	283711	283813	.	-	0	ID=cds.BSUD.2016.3.p1;Parent=BSUD.2016.3.p1
contig_1545	transdecoder	exon	283520	283606	.	-	.	ID=BSUD.2016.3.p1.exon8;Parent=BSUD.2016.3.p1
contig_1545	transdecoder	CDS	283520	283606	.	-	2	ID=cds.BSUD.2016.3.p1;Parent=BSUD.2016.3.p1
contig_1545	transdecoder	exon	282213	282385	.	-	.	ID=BSUD.2016.3.p1.exon9;Parent=BSUD.2016.3.p1
contig_1545	transdecoder	CDS	282213	282385	.	-	2	ID=cds.BSUD.2016.3.p1;Parent=BSUD.2016.3.p1
contig_1545	transdecoder	exon	282033	282095	.	-	.	ID=BSUD.2016.3.p1.exon10;Parent=BSUD.2016.3.p1
contig_1545	transdecoder	CDS	282033	282095	.	-	0	ID=cds.BSUD.2016.3.p1;Parent=BSUD.2016.3.p1
contig_1545	transdecoder	exon	281774	281870	.	-	.	ID=BSUD.2016.3.p1.exon11;Parent=BSUD.2016.3.p1
contig_1545	transdecoder	CDS	281774	281870	.	-	0	ID=cds.BSUD.2016.3.p1;Parent=BSUD.2016.3.p1
contig_1545	transdecoder	exon	280684	280809	.	-	.	ID=BSUD.2016.3.p1.exon12;Parent=BSUD.2016.3.p1
contig_1545	transdecoder	CDS	280684	280809	.	-	2	ID=cds.BSUD.2016.3.p1;Parent=BSUD.2016.3.p1
contig_1545	transdecoder	exon	280379	280470	.	-	.	ID=BSUD.2016.3.p1.exon13;Parent=BSUD.2016.3.p1
contig_1545	transdecoder	CDS	280379	280470	.	-	2	ID=cds.BSUD.2016.3.p1;Parent=BSUD.2016.3.p1
contig_1545	transdecoder	exon	280168	280282	.	-	.	ID=BSUD.2016.3.p1.exon14;Parent=BSUD.2016.3.p1
contig_1545	transdecoder	CDS	280168	280282	.	-	0	ID=cds.BSUD.2016.3.p1;Parent=BSUD.2016.3.p1
contig_1545	transdecoder	exon	279793	279890	.	-	.	ID=BSUD.2016.3.p1.exon15;Parent=BSUD.2016.3.p1
contig_1545	transdecoder	CDS	279793	279890	.	-	2	ID=cds.BSUD.2016.3.p1;Parent=BSUD.2016.3.p1
contig_1545	transdecoder	exon	278842	278915	.	-	.	ID=BSUD.2016.3.p1.exon16;Parent=BSUD.2016.3.p1
contig_1545	transdecoder	CDS	278842	278915	.	-	0	ID=cds.BSUD.2016.3.p1;Parent=BSUD.2016.3.p1
contig_1545	transdecoder	exon	276718	277855	.	-	.	ID=BSUD.2016.3.p1.exon17;Parent=BSUD.2016.3.p1
contig_1545	transdecoder	CDS	277804	277855	.	-	1	ID=cds.BSUD.2016.3.p1;Parent=BSUD.2016.3.p1
contig_1545	transdecoder	three_prime_UTR	276718	277803	.	-	.	ID=BSUD.2016.3.p1.utr3p1;Parent=BSUD.2016.3.p1
contig_1545	transdecoder	mRNA	276718	292509	.	-	.	ID=BSUD.2016.4.p1;Parent=BSUD.2016;Interpro=IPR019176 (Cytochrome B561-related)
contig_1545	transdecoder	five_prime_UTR	292466	292509	.	-	.	ID=BSUD.2016.4.p1.utr5p1;Parent=BSUD.2016.4.p1
contig_1545	transdecoder	five_prime_UTR	285073	285115	.	-	.	ID=BSUD.2016.4.p1.utr5p2;Parent=BSUD.2016.4.p1
contig_1545	transdecoder	exon	292466	292509	.	-	.	ID=BSUD.2016.4.p1.exon1;Parent=BSUD.2016.4.p1
contig_1545	transdecoder	exon	284942	285115	.	-	.	ID=BSUD.2016.4.p1.exon2;Parent=BSUD.2016.4.p1
contig_1545	transdecoder	CDS	284942	285072	.	-	0	ID=cds.BSUD.2016.4.p1;Parent=BSUD.2016.4.p1
contig_1545	transdecoder	exon	284719	284777	.	-	.	ID=BSUD.2016.4.p1.exon3;Parent=BSUD.2016.4.p1
contig_1545	transdecoder	CDS	284719	284777	.	-	1	ID=cds.BSUD.2016.4.p1;Parent=BSUD.2016.4.p1
contig_1545	transdecoder	exon	284365	284505	.	-	.	ID=BSUD.2016.4.p1.exon4;Parent=BSUD.2016.4.p1
contig_1545	transdecoder	CDS	284365	284505	.	-	2	ID=cds.BSUD.2016.4.p1;Parent=BSUD.2016.4.p1
contig_1545	transdecoder	exon	284019	284272	.	-	.	ID=BSUD.2016.4.p1.exon5;Parent=BSUD.2016.4.p1
contig_1545	transdecoder	CDS	284019	284272	.	-	2	ID=cds.BSUD.2016.4.p1;Parent=BSUD.2016.4.p1
contig_1545	transdecoder	exon	283711	283813	.	-	.	ID=BSUD.2016.4.p1.exon6;Parent=BSUD.2016.4.p1
contig_1545	transdecoder	CDS	283711	283813	.	-	0	ID=cds.BSUD.2016.4.p1;Parent=BSUD.2016.4.p1
contig_1545	transdecoder	exon	283520	283606	.	-	.	ID=BSUD.2016.4.p1.exon7;Parent=BSUD.2016.4.p1
contig_1545	transdecoder	CDS	283520	283606	.	-	2	ID=cds.BSUD.2016.4.p1;Parent=BSUD.2016.4.p1
contig_1545	transdecoder	exon	282213	282385	.	-	.	ID=BSUD.2016.4.p1.exon8;Parent=BSUD.2016.4.p1
contig_1545	transdecoder	CDS	282213	282385	.	-	2	ID=cds.BSUD.2016.4.p1;Parent=BSUD.2016.4.p1
contig_1545	transdecoder	exon	282033	282095	.	-	.	ID=BSUD.2016.4.p1.exon9;Parent=BSUD.2016.4.p1
contig_1545	transdecoder	CDS	282033	282095	.	-	0	ID=cds.BSUD.2016.4.p1;Parent=BSUD.2016.4.p1
contig_1545	transdecoder	exon	281774	281870	.	-	.	ID=BSUD.2016.4.p1.exon10;Parent=BSUD.2016.4.p1
contig_1545	transdecoder	CDS	281774	281870	.	-	0	ID=cds.BSUD.2016.4.p1;Parent=BSUD.2016.4.p1
contig_1545	transdecoder	exon	280684	280809	.	-	.	ID=BSUD.2016.4.p1.exon11;Parent=BSUD.2016.4.p1
contig_1545	transdecoder	CDS	280684	280809	.	-	2	ID=cds.BSUD.2016.4.p1;Parent=BSUD.2016.4.p1
contig_1545	transdecoder	exon	280379	280470	.	-	.	ID=BSUD.2016.4.p1.exon12;Parent=BSUD.2016.4.p1
contig_1545	transdecoder	CDS	280379	280470	.	-	2	ID=cds.BSUD.2016.4.p1;Parent=BSUD.2016.4.p1
contig_1545	transdecoder	exon	280168	280282	.	-	.	ID=BSUD.2016.4.p1.exon13;Parent=BSUD.2016.4.p1
contig_1545	transdecoder	CDS	280168	280282	.	-	0	ID=cds.BSUD.2016.4.p1;Parent=BSUD.2016.4.p1
contig_1545	transdecoder	exon	279793	279890	.	-	.	ID=BSUD.2016.4.p1.exon14;Parent=BSUD.2016.4.p1
contig_1545	transdecoder	CDS	279793	279890	.	-	2	ID=cds.BSUD.2016.4.p1;Parent=BSUD.2016.4.p1
contig_1545	transdecoder	exon	278842	278915	.	-	.	ID=BSUD.2016.4.p1.exon15;Parent=BSUD.2016.4.p1
contig_1545	transdecoder	CDS	278842	278915	.	-	0	ID=cds.BSUD.2016.4.p1;Parent=BSUD.2016.4.p1
contig_1545	transdecoder	exon	276718	277855	.	-	.	ID=BSUD.2016.4.p1.exon16;Parent=BSUD.2016.4.p1
contig_1545	transdecoder	CDS	277804	277855	.	-	1	ID=cds.BSUD.2016.4.p1;Parent=BSUD.2016.4.p1
contig_1545	transdecoder	three_prime_UTR	276718	277803	.	-	.	ID=BSUD.2016.4.p1.utr3p1;Parent=BSUD.2016.4.p1
contig_1545	transdecoder	gene	292046	296013	.	+	.	ID=BSUD.2017;Interpro=IPR001163 (LSM domain, eukaryotic/archaea-type)---IPR010920 (LSM domain superfamily)---IPR034105 (Sm-like protein Lsm3)---IPR040002 (U6 snRNA-associated Sm-like protein Lsm3)
contig_1545	transdecoder	mRNA	292046	296013	.	+	.	ID=BSUD.2017.1.p1;Parent=BSUD.2017;Interpro=IPR001163 (LSM domain, eukaryotic/archaea-type)---IPR010920 (LSM domain superfamily)---IPR034105 (Sm-like protein Lsm3)---IPR040002 (U6 snRNA-associated Sm-like protein Lsm3)
contig_1545	transdecoder	five_prime_UTR	292046	292109	.	+	.	ID=BSUD.2017.1.p1.utr5p1;Parent=BSUD.2017.1.p1
contig_1545	transdecoder	exon	292046	292130	.	+	.	ID=BSUD.2017.1.p1.exon1;Parent=BSUD.2017.1.p1
contig_1545	transdecoder	CDS	292110	292130	.	+	0	ID=cds.BSUD.2017.1.p1;Parent=BSUD.2017.1.p1
contig_1545	transdecoder	exon	293695	293805	.	+	.	ID=BSUD.2017.1.p1.exon2;Parent=BSUD.2017.1.p1
contig_1545	transdecoder	CDS	293695	293805	.	+	0	ID=cds.BSUD.2017.1.p1;Parent=BSUD.2017.1.p1
contig_1545	transdecoder	exon	294311	294406	.	+	.	ID=BSUD.2017.1.p1.exon3;Parent=BSUD.2017.1.p1
contig_1545	transdecoder	CDS	294311	294406	.	+	0	ID=cds.BSUD.2017.1.p1;Parent=BSUD.2017.1.p1
contig_1545	transdecoder	exon	295742	296013	.	+	.	ID=BSUD.2017.1.p1.exon4;Parent=BSUD.2017.1.p1
contig_1545	transdecoder	CDS	295742	295825	.	+	0	ID=cds.BSUD.2017.1.p1;Parent=BSUD.2017.1.p1
contig_1545	transdecoder	three_prime_UTR	295826	296013	.	+	.	ID=BSUD.2017.1.p1.utr3p1;Parent=BSUD.2017.1.p1
contig_1545	transdecoder	mRNA	292110	295972	.	+	.	ID=BSUD.2017.2.p1;Parent=BSUD.2017;Interpro=IPR001163 (LSM domain, eukaryotic/archaea-type)---IPR010920 (LSM domain superfamily)---IPR034105 (Sm-like protein Lsm3)---IPR040002 (U6 snRNA-associated Sm-like protein Lsm3)
contig_1545	transdecoder	five_prime_UTR	292110	292153	.	+	.	ID=BSUD.2017.2.p1.utr5p1;Parent=BSUD.2017.2.p1
contig_1545	transdecoder	five_prime_UTR	293695	293769	.	+	.	ID=BSUD.2017.2.p1.utr5p2;Parent=BSUD.2017.2.p1
contig_1545	transdecoder	exon	292110	292153	.	+	.	ID=BSUD.2017.2.p1.exon1;Parent=BSUD.2017.2.p1
contig_1545	transdecoder	exon	293695	293805	.	+	.	ID=BSUD.2017.2.p1.exon2;Parent=BSUD.2017.2.p1
contig_1545	transdecoder	CDS	293770	293805	.	+	0	ID=cds.BSUD.2017.2.p1;Parent=BSUD.2017.2.p1
contig_1545	transdecoder	exon	294311	294406	.	+	.	ID=BSUD.2017.2.p1.exon3;Parent=BSUD.2017.2.p1
contig_1545	transdecoder	CDS	294311	294406	.	+	0	ID=cds.BSUD.2017.2.p1;Parent=BSUD.2017.2.p1
contig_1545	transdecoder	exon	295742	295972	.	+	.	ID=BSUD.2017.2.p1.exon4;Parent=BSUD.2017.2.p1
contig_1545	transdecoder	CDS	295742	295825	.	+	0	ID=cds.BSUD.2017.2.p1;Parent=BSUD.2017.2.p1
contig_1545	transdecoder	three_prime_UTR	295826	295972	.	+	.	ID=BSUD.2017.2.p1.utr3p1;Parent=BSUD.2017.2.p1
contig_1545	transdecoder	gene	296159	320142	.	-	.	ID=BSUD.2018;Interpro=IPR006594 (LIS1 homology motif)---IPR008979 (Galactose-binding-like domain superfamily)---IPR010565 (Muskelin, N-terminal)---IPR011043 (Galactose oxidase/kelch, beta-propeller)---IPR015915 (Kelch-type beta propeller)
contig_1545	transdecoder	mRNA	296159	320142	.	-	.	ID=BSUD.2018.1.p1;Parent=BSUD.2018;Interpro=IPR006594 (LIS1 homology motif)---IPR008979 (Galactose-binding-like domain superfamily)---IPR010565 (Muskelin, N-terminal)---IPR011043 (Galactose oxidase/kelch, beta-propeller)---IPR015915 (Kelch-type beta propeller)
contig_1545	transdecoder	five_prime_UTR	320074	320142	.	-	.	ID=BSUD.2018.1.p1.utr5p1;Parent=BSUD.2018.1.p1
contig_1545	transdecoder	exon	320072	320142	.	-	.	ID=BSUD.2018.1.p1.exon1;Parent=BSUD.2018.1.p1
contig_1545	transdecoder	CDS	320072	320073	.	-	0	ID=cds.BSUD.2018.1.p1;Parent=BSUD.2018.1.p1
contig_1545	transdecoder	exon	315858	316016	.	-	.	ID=BSUD.2018.1.p1.exon2;Parent=BSUD.2018.1.p1
contig_1545	transdecoder	CDS	315858	316016	.	-	1	ID=cds.BSUD.2018.1.p1;Parent=BSUD.2018.1.p1
contig_1545	transdecoder	exon	313514	313583	.	-	.	ID=BSUD.2018.1.p1.exon3;Parent=BSUD.2018.1.p1
contig_1545	transdecoder	CDS	313514	313583	.	-	1	ID=cds.BSUD.2018.1.p1;Parent=BSUD.2018.1.p1
contig_1545	transdecoder	exon	312522	312664	.	-	.	ID=BSUD.2018.1.p1.exon4;Parent=BSUD.2018.1.p1
contig_1545	transdecoder	CDS	312522	312664	.	-	0	ID=cds.BSUD.2018.1.p1;Parent=BSUD.2018.1.p1
contig_1545	transdecoder	exon	311834	311922	.	-	.	ID=BSUD.2018.1.p1.exon5;Parent=BSUD.2018.1.p1
contig_1545	transdecoder	CDS	311834	311922	.	-	1	ID=cds.BSUD.2018.1.p1;Parent=BSUD.2018.1.p1
contig_1545	transdecoder	exon	311552	311661	.	-	.	ID=BSUD.2018.1.p1.exon6;Parent=BSUD.2018.1.p1
contig_1545	transdecoder	CDS	311552	311661	.	-	2	ID=cds.BSUD.2018.1.p1;Parent=BSUD.2018.1.p1
contig_1545	transdecoder	exon	311212	311349	.	-	.	ID=BSUD.2018.1.p1.exon7;Parent=BSUD.2018.1.p1
contig_1545	transdecoder	CDS	311212	311349	.	-	0	ID=cds.BSUD.2018.1.p1;Parent=BSUD.2018.1.p1
contig_1545	transdecoder	exon	311059	311113	.	-	.	ID=BSUD.2018.1.p1.exon8;Parent=BSUD.2018.1.p1
contig_1545	transdecoder	CDS	311059	311113	.	-	0	ID=cds.BSUD.2018.1.p1;Parent=BSUD.2018.1.p1
contig_1545	transdecoder	exon	310734	310811	.	-	.	ID=BSUD.2018.1.p1.exon9;Parent=BSUD.2018.1.p1
contig_1545	transdecoder	CDS	310734	310811	.	-	2	ID=cds.BSUD.2018.1.p1;Parent=BSUD.2018.1.p1
contig_1545	transdecoder	exon	310452	310636	.	-	.	ID=BSUD.2018.1.p1.exon10;Parent=BSUD.2018.1.p1
contig_1545	transdecoder	CDS	310452	310636	.	-	2	ID=cds.BSUD.2018.1.p1;Parent=BSUD.2018.1.p1
contig_1545	transdecoder	exon	309155	309268	.	-	.	ID=BSUD.2018.1.p1.exon11;Parent=BSUD.2018.1.p1
contig_1545	transdecoder	CDS	309155	309268	.	-	0	ID=cds.BSUD.2018.1.p1;Parent=BSUD.2018.1.p1
contig_1545	transdecoder	exon	308570	308724	.	-	.	ID=BSUD.2018.1.p1.exon12;Parent=BSUD.2018.1.p1
contig_1545	transdecoder	CDS	308570	308724	.	-	0	ID=cds.BSUD.2018.1.p1;Parent=BSUD.2018.1.p1
contig_1545	transdecoder	exon	306182	306332	.	-	.	ID=BSUD.2018.1.p1.exon13;Parent=BSUD.2018.1.p1
contig_1545	transdecoder	CDS	306182	306332	.	-	1	ID=cds.BSUD.2018.1.p1;Parent=BSUD.2018.1.p1
contig_1545	transdecoder	exon	305877	306009	.	-	.	ID=BSUD.2018.1.p1.exon14;Parent=BSUD.2018.1.p1
contig_1545	transdecoder	CDS	305877	306009	.	-	0	ID=cds.BSUD.2018.1.p1;Parent=BSUD.2018.1.p1
contig_1545	transdecoder	exon	302761	302816	.	-	.	ID=BSUD.2018.1.p1.exon15;Parent=BSUD.2018.1.p1
contig_1545	transdecoder	CDS	302761	302816	.	-	2	ID=cds.BSUD.2018.1.p1;Parent=BSUD.2018.1.p1
contig_1545	transdecoder	exon	302533	302633	.	-	.	ID=BSUD.2018.1.p1.exon16;Parent=BSUD.2018.1.p1
contig_1545	transdecoder	CDS	302533	302633	.	-	0	ID=cds.BSUD.2018.1.p1;Parent=BSUD.2018.1.p1
contig_1545	transdecoder	exon	302280	302391	.	-	.	ID=BSUD.2018.1.p1.exon17;Parent=BSUD.2018.1.p1
contig_1545	transdecoder	CDS	302280	302391	.	-	1	ID=cds.BSUD.2018.1.p1;Parent=BSUD.2018.1.p1
contig_1545	transdecoder	exon	301133	301210	.	-	.	ID=BSUD.2018.1.p1.exon18;Parent=BSUD.2018.1.p1
contig_1545	transdecoder	CDS	301133	301210	.	-	0	ID=cds.BSUD.2018.1.p1;Parent=BSUD.2018.1.p1
contig_1545	transdecoder	exon	300438	300602	.	-	.	ID=BSUD.2018.1.p1.exon19;Parent=BSUD.2018.1.p1
contig_1545	transdecoder	CDS	300438	300602	.	-	0	ID=cds.BSUD.2018.1.p1;Parent=BSUD.2018.1.p1
contig_1545	transdecoder	exon	296159	299016	.	-	.	ID=BSUD.2018.1.p1.exon20;Parent=BSUD.2018.1.p1
contig_1545	transdecoder	CDS	298822	299016	.	-	0	ID=cds.BSUD.2018.1.p1;Parent=BSUD.2018.1.p1
contig_1545	transdecoder	three_prime_UTR	296159	298821	.	-	.	ID=BSUD.2018.1.p1.utr3p1;Parent=BSUD.2018.1.p1
contig_1545	transdecoder	mRNA	296162	320142	.	-	.	ID=BSUD.2018.2.p1;Parent=BSUD.2018;Interpro=IPR006594 (LIS1 homology motif)---IPR008979 (Galactose-binding-like domain superfamily)---IPR010565 (Muskelin, N-terminal)---IPR011043 (Galactose oxidase/kelch, beta-propeller)---IPR015915 (Kelch-type beta propeller)
contig_1545	transdecoder	five_prime_UTR	320074	320142	.	-	.	ID=BSUD.2018.2.p1.utr5p1;Parent=BSUD.2018.2.p1
contig_1545	transdecoder	exon	320072	320142	.	-	.	ID=BSUD.2018.2.p1.exon1;Parent=BSUD.2018.2.p1
contig_1545	transdecoder	CDS	320072	320073	.	-	0	ID=cds.BSUD.2018.2.p1;Parent=BSUD.2018.2.p1
contig_1545	transdecoder	exon	315858	316016	.	-	.	ID=BSUD.2018.2.p1.exon2;Parent=BSUD.2018.2.p1
contig_1545	transdecoder	CDS	315858	316016	.	-	1	ID=cds.BSUD.2018.2.p1;Parent=BSUD.2018.2.p1
contig_1545	transdecoder	exon	313514	313583	.	-	.	ID=BSUD.2018.2.p1.exon3;Parent=BSUD.2018.2.p1
contig_1545	transdecoder	CDS	313514	313583	.	-	1	ID=cds.BSUD.2018.2.p1;Parent=BSUD.2018.2.p1
contig_1545	transdecoder	exon	312522	312664	.	-	.	ID=BSUD.2018.2.p1.exon4;Parent=BSUD.2018.2.p1
contig_1545	transdecoder	CDS	312522	312664	.	-	0	ID=cds.BSUD.2018.2.p1;Parent=BSUD.2018.2.p1
contig_1545	transdecoder	exon	311834	311922	.	-	.	ID=BSUD.2018.2.p1.exon5;Parent=BSUD.2018.2.p1
contig_1545	transdecoder	CDS	311834	311922	.	-	1	ID=cds.BSUD.2018.2.p1;Parent=BSUD.2018.2.p1
contig_1545	transdecoder	exon	311552	311661	.	-	.	ID=BSUD.2018.2.p1.exon6;Parent=BSUD.2018.2.p1
contig_1545	transdecoder	CDS	311552	311661	.	-	2	ID=cds.BSUD.2018.2.p1;Parent=BSUD.2018.2.p1
contig_1545	transdecoder	exon	311212	311349	.	-	.	ID=BSUD.2018.2.p1.exon7;Parent=BSUD.2018.2.p1
contig_1545	transdecoder	CDS	311212	311349	.	-	0	ID=cds.BSUD.2018.2.p1;Parent=BSUD.2018.2.p1
contig_1545	transdecoder	exon	311059	311113	.	-	.	ID=BSUD.2018.2.p1.exon8;Parent=BSUD.2018.2.p1
contig_1545	transdecoder	CDS	311059	311113	.	-	0	ID=cds.BSUD.2018.2.p1;Parent=BSUD.2018.2.p1
contig_1545	transdecoder	exon	310734	310811	.	-	.	ID=BSUD.2018.2.p1.exon9;Parent=BSUD.2018.2.p1
contig_1545	transdecoder	CDS	310734	310811	.	-	2	ID=cds.BSUD.2018.2.p1;Parent=BSUD.2018.2.p1
contig_1545	transdecoder	exon	310452	310636	.	-	.	ID=BSUD.2018.2.p1.exon10;Parent=BSUD.2018.2.p1
contig_1545	transdecoder	CDS	310452	310636	.	-	2	ID=cds.BSUD.2018.2.p1;Parent=BSUD.2018.2.p1
contig_1545	transdecoder	exon	309155	309268	.	-	.	ID=BSUD.2018.2.p1.exon11;Parent=BSUD.2018.2.p1
contig_1545	transdecoder	CDS	309155	309268	.	-	0	ID=cds.BSUD.2018.2.p1;Parent=BSUD.2018.2.p1
contig_1545	transdecoder	exon	308570	308724	.	-	.	ID=BSUD.2018.2.p1.exon12;Parent=BSUD.2018.2.p1
contig_1545	transdecoder	CDS	308570	308724	.	-	0	ID=cds.BSUD.2018.2.p1;Parent=BSUD.2018.2.p1
contig_1545	transdecoder	exon	306182	306332	.	-	.	ID=BSUD.2018.2.p1.exon13;Parent=BSUD.2018.2.p1
contig_1545	transdecoder	CDS	306182	306332	.	-	1	ID=cds.BSUD.2018.2.p1;Parent=BSUD.2018.2.p1
contig_1545	transdecoder	exon	305877	306009	.	-	.	ID=BSUD.2018.2.p1.exon14;Parent=BSUD.2018.2.p1
contig_1545	transdecoder	CDS	305877	306009	.	-	0	ID=cds.BSUD.2018.2.p1;Parent=BSUD.2018.2.p1
contig_1545	transdecoder	exon	302761	302816	.	-	.	ID=BSUD.2018.2.p1.exon15;Parent=BSUD.2018.2.p1
contig_1545	transdecoder	CDS	302761	302816	.	-	2	ID=cds.BSUD.2018.2.p1;Parent=BSUD.2018.2.p1
contig_1545	transdecoder	exon	302533	302609	.	-	.	ID=BSUD.2018.2.p1.exon16;Parent=BSUD.2018.2.p1
contig_1545	transdecoder	CDS	302533	302609	.	-	0	ID=cds.BSUD.2018.2.p1;Parent=BSUD.2018.2.p1
contig_1545	transdecoder	exon	302280	302391	.	-	.	ID=BSUD.2018.2.p1.exon17;Parent=BSUD.2018.2.p1
contig_1545	transdecoder	CDS	302280	302391	.	-	1	ID=cds.BSUD.2018.2.p1;Parent=BSUD.2018.2.p1
contig_1545	transdecoder	exon	301133	301210	.	-	.	ID=BSUD.2018.2.p1.exon18;Parent=BSUD.2018.2.p1
contig_1545	transdecoder	CDS	301133	301210	.	-	0	ID=cds.BSUD.2018.2.p1;Parent=BSUD.2018.2.p1
contig_1545	transdecoder	exon	300438	300602	.	-	.	ID=BSUD.2018.2.p1.exon19;Parent=BSUD.2018.2.p1
contig_1545	transdecoder	CDS	300438	300602	.	-	0	ID=cds.BSUD.2018.2.p1;Parent=BSUD.2018.2.p1
contig_1545	transdecoder	exon	296162	299016	.	-	.	ID=BSUD.2018.2.p1.exon20;Parent=BSUD.2018.2.p1
contig_1545	transdecoder	CDS	298822	299016	.	-	0	ID=cds.BSUD.2018.2.p1;Parent=BSUD.2018.2.p1
contig_1545	transdecoder	three_prime_UTR	296162	298821	.	-	.	ID=BSUD.2018.2.p1.utr3p1;Parent=BSUD.2018.2.p1
contig_1545	transdecoder	gene	320550	359997	.	+	.	ID=BSUD.2019;Interpro=IPR003890 (MIF4G-like, type 3)---IPR007193 (Up-frameshift suppressor 2, C-terminal)---IPR016024 (Armadillo-type fold)---IPR039762 (Nonsense-mediated mRNA decay protein Nmd2/UPF2)
contig_1545	transdecoder	mRNA	320550	359797	.	+	.	ID=BSUD.2019.1.p1;Parent=BSUD.2019;Interpro=IPR003890 (MIF4G-like, type 3)---IPR007193 (Up-frameshift suppressor 2, C-terminal)---IPR016024 (Armadillo-type fold)---IPR039762 (Nonsense-mediated mRNA decay protein Nmd2/UPF2)
contig_1545	transdecoder	five_prime_UTR	320550	320850	.	+	.	ID=BSUD.2019.1.p1.utr5p1;Parent=BSUD.2019.1.p1
contig_1545	transdecoder	five_prime_UTR	325866	325971	.	+	.	ID=BSUD.2019.1.p1.utr5p2;Parent=BSUD.2019.1.p1
contig_1545	transdecoder	exon	320550	320850	.	+	.	ID=BSUD.2019.1.p1.exon1;Parent=BSUD.2019.1.p1
contig_1545	transdecoder	exon	325866	326057	.	+	.	ID=BSUD.2019.1.p1.exon2;Parent=BSUD.2019.1.p1
contig_1545	transdecoder	CDS	325972	326057	.	+	0	ID=cds.BSUD.2019.1.p1;Parent=BSUD.2019.1.p1
contig_1545	transdecoder	exon	326199	326354	.	+	.	ID=BSUD.2019.1.p1.exon3;Parent=BSUD.2019.1.p1
contig_1545	transdecoder	CDS	326199	326354	.	+	1	ID=cds.BSUD.2019.1.p1;Parent=BSUD.2019.1.p1
contig_1545	transdecoder	exon	326460	326646	.	+	.	ID=BSUD.2019.1.p1.exon4;Parent=BSUD.2019.1.p1
contig_1545	transdecoder	CDS	326460	326646	.	+	1	ID=cds.BSUD.2019.1.p1;Parent=BSUD.2019.1.p1
contig_1545	transdecoder	exon	326759	326803	.	+	.	ID=BSUD.2019.1.p1.exon5;Parent=BSUD.2019.1.p1
contig_1545	transdecoder	CDS	326759	326803	.	+	0	ID=cds.BSUD.2019.1.p1;Parent=BSUD.2019.1.p1
contig_1545	transdecoder	exon	327137	327221	.	+	.	ID=BSUD.2019.1.p1.exon6;Parent=BSUD.2019.1.p1
contig_1545	transdecoder	CDS	327137	327221	.	+	0	ID=cds.BSUD.2019.1.p1;Parent=BSUD.2019.1.p1
contig_1545	transdecoder	exon	327424	327500	.	+	.	ID=BSUD.2019.1.p1.exon7;Parent=BSUD.2019.1.p1
contig_1545	transdecoder	CDS	327424	327500	.	+	2	ID=cds.BSUD.2019.1.p1;Parent=BSUD.2019.1.p1
contig_1545	transdecoder	exon	327685	327765	.	+	.	ID=BSUD.2019.1.p1.exon8;Parent=BSUD.2019.1.p1
contig_1545	transdecoder	CDS	327685	327765	.	+	0	ID=cds.BSUD.2019.1.p1;Parent=BSUD.2019.1.p1
contig_1545	transdecoder	exon	328254	328403	.	+	.	ID=BSUD.2019.1.p1.exon9;Parent=BSUD.2019.1.p1
contig_1545	transdecoder	CDS	328254	328403	.	+	0	ID=cds.BSUD.2019.1.p1;Parent=BSUD.2019.1.p1
contig_1545	transdecoder	exon	328678	328895	.	+	.	ID=BSUD.2019.1.p1.exon10;Parent=BSUD.2019.1.p1
contig_1545	transdecoder	CDS	328678	328895	.	+	0	ID=cds.BSUD.2019.1.p1;Parent=BSUD.2019.1.p1
contig_1545	transdecoder	exon	329407	329449	.	+	.	ID=BSUD.2019.1.p1.exon11;Parent=BSUD.2019.1.p1
contig_1545	transdecoder	CDS	329407	329449	.	+	1	ID=cds.BSUD.2019.1.p1;Parent=BSUD.2019.1.p1
contig_1545	transdecoder	exon	333068	333199	.	+	.	ID=BSUD.2019.1.p1.exon12;Parent=BSUD.2019.1.p1
contig_1545	transdecoder	CDS	333068	333199	.	+	0	ID=cds.BSUD.2019.1.p1;Parent=BSUD.2019.1.p1
contig_1545	transdecoder	exon	341585	341677	.	+	.	ID=BSUD.2019.1.p1.exon13;Parent=BSUD.2019.1.p1
contig_1545	transdecoder	CDS	341585	341677	.	+	0	ID=cds.BSUD.2019.1.p1;Parent=BSUD.2019.1.p1
contig_1545	transdecoder	exon	342265	342304	.	+	.	ID=BSUD.2019.1.p1.exon14;Parent=BSUD.2019.1.p1
contig_1545	transdecoder	CDS	342265	342304	.	+	0	ID=cds.BSUD.2019.1.p1;Parent=BSUD.2019.1.p1
contig_1545	transdecoder	exon	342402	342460	.	+	.	ID=BSUD.2019.1.p1.exon15;Parent=BSUD.2019.1.p1
contig_1545	transdecoder	CDS	342402	342460	.	+	2	ID=cds.BSUD.2019.1.p1;Parent=BSUD.2019.1.p1
contig_1545	transdecoder	exon	342563	342655	.	+	.	ID=BSUD.2019.1.p1.exon16;Parent=BSUD.2019.1.p1
contig_1545	transdecoder	CDS	342563	342655	.	+	0	ID=cds.BSUD.2019.1.p1;Parent=BSUD.2019.1.p1
contig_1545	transdecoder	exon	343739	343811	.	+	.	ID=BSUD.2019.1.p1.exon17;Parent=BSUD.2019.1.p1
contig_1545	transdecoder	CDS	343739	343811	.	+	0	ID=cds.BSUD.2019.1.p1;Parent=BSUD.2019.1.p1
contig_1545	transdecoder	exon	343991	344128	.	+	.	ID=BSUD.2019.1.p1.exon18;Parent=BSUD.2019.1.p1
contig_1545	transdecoder	CDS	343991	344128	.	+	2	ID=cds.BSUD.2019.1.p1;Parent=BSUD.2019.1.p1
contig_1545	transdecoder	exon	345603	345697	.	+	.	ID=BSUD.2019.1.p1.exon19;Parent=BSUD.2019.1.p1
contig_1545	transdecoder	CDS	345603	345697	.	+	2	ID=cds.BSUD.2019.1.p1;Parent=BSUD.2019.1.p1
contig_1545	transdecoder	exon	345946	346031	.	+	.	ID=BSUD.2019.1.p1.exon20;Parent=BSUD.2019.1.p1
contig_1545	transdecoder	CDS	345946	346031	.	+	0	ID=cds.BSUD.2019.1.p1;Parent=BSUD.2019.1.p1
contig_1545	transdecoder	exon	346159	346267	.	+	.	ID=BSUD.2019.1.p1.exon21;Parent=BSUD.2019.1.p1
contig_1545	transdecoder	CDS	346159	346267	.	+	1	ID=cds.BSUD.2019.1.p1;Parent=BSUD.2019.1.p1
contig_1545	transdecoder	exon	346822	346879	.	+	.	ID=BSUD.2019.1.p1.exon22;Parent=BSUD.2019.1.p1
contig_1545	transdecoder	CDS	346822	346879	.	+	0	ID=cds.BSUD.2019.1.p1;Parent=BSUD.2019.1.p1
contig_1545	transdecoder	exon	347444	347499	.	+	.	ID=BSUD.2019.1.p1.exon23;Parent=BSUD.2019.1.p1
contig_1545	transdecoder	CDS	347444	347499	.	+	2	ID=cds.BSUD.2019.1.p1;Parent=BSUD.2019.1.p1
contig_1545	transdecoder	exon	348335	348451	.	+	.	ID=BSUD.2019.1.p1.exon24;Parent=BSUD.2019.1.p1
contig_1545	transdecoder	CDS	348335	348451	.	+	0	ID=cds.BSUD.2019.1.p1;Parent=BSUD.2019.1.p1
contig_1545	transdecoder	exon	348764	348949	.	+	.	ID=BSUD.2019.1.p1.exon25;Parent=BSUD.2019.1.p1
contig_1545	transdecoder	CDS	348764	348949	.	+	0	ID=cds.BSUD.2019.1.p1;Parent=BSUD.2019.1.p1
contig_1545	transdecoder	exon	350075	350116	.	+	.	ID=BSUD.2019.1.p1.exon26;Parent=BSUD.2019.1.p1
contig_1545	transdecoder	CDS	350075	350116	.	+	0	ID=cds.BSUD.2019.1.p1;Parent=BSUD.2019.1.p1
contig_1545	transdecoder	exon	350526	350627	.	+	.	ID=BSUD.2019.1.p1.exon27;Parent=BSUD.2019.1.p1
contig_1545	transdecoder	CDS	350526	350627	.	+	0	ID=cds.BSUD.2019.1.p1;Parent=BSUD.2019.1.p1
contig_1545	transdecoder	exon	350740	350799	.	+	.	ID=BSUD.2019.1.p1.exon28;Parent=BSUD.2019.1.p1
contig_1545	transdecoder	CDS	350740	350799	.	+	0	ID=cds.BSUD.2019.1.p1;Parent=BSUD.2019.1.p1
contig_1545	transdecoder	exon	351082	351220	.	+	.	ID=BSUD.2019.1.p1.exon29;Parent=BSUD.2019.1.p1
contig_1545	transdecoder	CDS	351082	351220	.	+	0	ID=cds.BSUD.2019.1.p1;Parent=BSUD.2019.1.p1
contig_1545	transdecoder	exon	351524	351663	.	+	.	ID=BSUD.2019.1.p1.exon30;Parent=BSUD.2019.1.p1
contig_1545	transdecoder	CDS	351524	351663	.	+	2	ID=cds.BSUD.2019.1.p1;Parent=BSUD.2019.1.p1
contig_1545	transdecoder	exon	352422	352605	.	+	.	ID=BSUD.2019.1.p1.exon31;Parent=BSUD.2019.1.p1
contig_1545	transdecoder	CDS	352422	352605	.	+	0	ID=cds.BSUD.2019.1.p1;Parent=BSUD.2019.1.p1
contig_1545	transdecoder	exon	353148	353341	.	+	.	ID=BSUD.2019.1.p1.exon32;Parent=BSUD.2019.1.p1
contig_1545	transdecoder	CDS	353148	353341	.	+	2	ID=cds.BSUD.2019.1.p1;Parent=BSUD.2019.1.p1
contig_1545	transdecoder	exon	354319	354405	.	+	.	ID=BSUD.2019.1.p1.exon33;Parent=BSUD.2019.1.p1
contig_1545	transdecoder	CDS	354319	354405	.	+	0	ID=cds.BSUD.2019.1.p1;Parent=BSUD.2019.1.p1
contig_1545	transdecoder	exon	354715	354804	.	+	.	ID=BSUD.2019.1.p1.exon34;Parent=BSUD.2019.1.p1
contig_1545	transdecoder	CDS	354715	354804	.	+	0	ID=cds.BSUD.2019.1.p1;Parent=BSUD.2019.1.p1
contig_1545	transdecoder	exon	354908	355004	.	+	.	ID=BSUD.2019.1.p1.exon35;Parent=BSUD.2019.1.p1
contig_1545	transdecoder	CDS	354908	355004	.	+	0	ID=cds.BSUD.2019.1.p1;Parent=BSUD.2019.1.p1
contig_1545	transdecoder	exon	355096	355187	.	+	.	ID=BSUD.2019.1.p1.exon36;Parent=BSUD.2019.1.p1
contig_1545	transdecoder	CDS	355096	355187	.	+	2	ID=cds.BSUD.2019.1.p1;Parent=BSUD.2019.1.p1
contig_1545	transdecoder	exon	355295	355357	.	+	.	ID=BSUD.2019.1.p1.exon37;Parent=BSUD.2019.1.p1
contig_1545	transdecoder	CDS	355295	355357	.	+	0	ID=cds.BSUD.2019.1.p1;Parent=BSUD.2019.1.p1
contig_1545	transdecoder	exon	356894	356972	.	+	.	ID=BSUD.2019.1.p1.exon38;Parent=BSUD.2019.1.p1
contig_1545	transdecoder	CDS	356894	356972	.	+	0	ID=cds.BSUD.2019.1.p1;Parent=BSUD.2019.1.p1
contig_1545	transdecoder	exon	357126	357237	.	+	.	ID=BSUD.2019.1.p1.exon39;Parent=BSUD.2019.1.p1
contig_1545	transdecoder	CDS	357126	357237	.	+	2	ID=cds.BSUD.2019.1.p1;Parent=BSUD.2019.1.p1
contig_1545	transdecoder	exon	359223	359797	.	+	.	ID=BSUD.2019.1.p1.exon40;Parent=BSUD.2019.1.p1
contig_1545	transdecoder	CDS	359223	359232	.	+	1	ID=cds.BSUD.2019.1.p1;Parent=BSUD.2019.1.p1
contig_1545	transdecoder	three_prime_UTR	359233	359797	.	+	.	ID=BSUD.2019.1.p1.utr3p1;Parent=BSUD.2019.1.p1
contig_1545	transdecoder	mRNA	320550	359797	.	+	.	ID=BSUD.2019.2.p1;Parent=BSUD.2019;Interpro=IPR003890 (MIF4G-like, type 3)---IPR007193 (Up-frameshift suppressor 2, C-terminal)---IPR016024 (Armadillo-type fold)---IPR039762 (Nonsense-mediated mRNA decay protein Nmd2/UPF2)
contig_1545	transdecoder	five_prime_UTR	320550	320850	.	+	.	ID=BSUD.2019.2.p1.utr5p1;Parent=BSUD.2019.2.p1
contig_1545	transdecoder	five_prime_UTR	325866	325971	.	+	.	ID=BSUD.2019.2.p1.utr5p2;Parent=BSUD.2019.2.p1
contig_1545	transdecoder	exon	320550	320850	.	+	.	ID=BSUD.2019.2.p1.exon1;Parent=BSUD.2019.2.p1
contig_1545	transdecoder	exon	325866	326057	.	+	.	ID=BSUD.2019.2.p1.exon2;Parent=BSUD.2019.2.p1
contig_1545	transdecoder	CDS	325972	326057	.	+	0	ID=cds.BSUD.2019.2.p1;Parent=BSUD.2019.2.p1
contig_1545	transdecoder	exon	326199	326354	.	+	.	ID=BSUD.2019.2.p1.exon3;Parent=BSUD.2019.2.p1
contig_1545	transdecoder	CDS	326199	326354	.	+	1	ID=cds.BSUD.2019.2.p1;Parent=BSUD.2019.2.p1
contig_1545	transdecoder	exon	326460	326646	.	+	.	ID=BSUD.2019.2.p1.exon4;Parent=BSUD.2019.2.p1
contig_1545	transdecoder	CDS	326460	326646	.	+	1	ID=cds.BSUD.2019.2.p1;Parent=BSUD.2019.2.p1
contig_1545	transdecoder	exon	326759	326803	.	+	.	ID=BSUD.2019.2.p1.exon5;Parent=BSUD.2019.2.p1
contig_1545	transdecoder	CDS	326759	326803	.	+	0	ID=cds.BSUD.2019.2.p1;Parent=BSUD.2019.2.p1
contig_1545	transdecoder	exon	327137	327221	.	+	.	ID=BSUD.2019.2.p1.exon6;Parent=BSUD.2019.2.p1
contig_1545	transdecoder	CDS	327137	327221	.	+	0	ID=cds.BSUD.2019.2.p1;Parent=BSUD.2019.2.p1
contig_1545	transdecoder	exon	327424	327500	.	+	.	ID=BSUD.2019.2.p1.exon7;Parent=BSUD.2019.2.p1
contig_1545	transdecoder	CDS	327424	327500	.	+	2	ID=cds.BSUD.2019.2.p1;Parent=BSUD.2019.2.p1
contig_1545	transdecoder	exon	327685	327765	.	+	.	ID=BSUD.2019.2.p1.exon8;Parent=BSUD.2019.2.p1
contig_1545	transdecoder	CDS	327685	327765	.	+	0	ID=cds.BSUD.2019.2.p1;Parent=BSUD.2019.2.p1
contig_1545	transdecoder	exon	328254	328403	.	+	.	ID=BSUD.2019.2.p1.exon9;Parent=BSUD.2019.2.p1
contig_1545	transdecoder	CDS	328254	328403	.	+	0	ID=cds.BSUD.2019.2.p1;Parent=BSUD.2019.2.p1
contig_1545	transdecoder	exon	328678	328895	.	+	.	ID=BSUD.2019.2.p1.exon10;Parent=BSUD.2019.2.p1
contig_1545	transdecoder	CDS	328678	328895	.	+	0	ID=cds.BSUD.2019.2.p1;Parent=BSUD.2019.2.p1
contig_1545	transdecoder	exon	329407	329449	.	+	.	ID=BSUD.2019.2.p1.exon11;Parent=BSUD.2019.2.p1
contig_1545	transdecoder	CDS	329407	329449	.	+	1	ID=cds.BSUD.2019.2.p1;Parent=BSUD.2019.2.p1
contig_1545	transdecoder	exon	333068	333199	.	+	.	ID=BSUD.2019.2.p1.exon12;Parent=BSUD.2019.2.p1
contig_1545	transdecoder	CDS	333068	333199	.	+	0	ID=cds.BSUD.2019.2.p1;Parent=BSUD.2019.2.p1
contig_1545	transdecoder	exon	341585	341677	.	+	.	ID=BSUD.2019.2.p1.exon13;Parent=BSUD.2019.2.p1
contig_1545	transdecoder	CDS	341585	341677	.	+	0	ID=cds.BSUD.2019.2.p1;Parent=BSUD.2019.2.p1
contig_1545	transdecoder	exon	342265	342304	.	+	.	ID=BSUD.2019.2.p1.exon14;Parent=BSUD.2019.2.p1
contig_1545	transdecoder	CDS	342265	342304	.	+	0	ID=cds.BSUD.2019.2.p1;Parent=BSUD.2019.2.p1
contig_1545	transdecoder	exon	342402	342460	.	+	.	ID=BSUD.2019.2.p1.exon15;Parent=BSUD.2019.2.p1
contig_1545	transdecoder	CDS	342402	342460	.	+	2	ID=cds.BSUD.2019.2.p1;Parent=BSUD.2019.2.p1
contig_1545	transdecoder	exon	342563	342655	.	+	.	ID=BSUD.2019.2.p1.exon16;Parent=BSUD.2019.2.p1
contig_1545	transdecoder	CDS	342563	342655	.	+	0	ID=cds.BSUD.2019.2.p1;Parent=BSUD.2019.2.p1
contig_1545	transdecoder	exon	343739	343811	.	+	.	ID=BSUD.2019.2.p1.exon17;Parent=BSUD.2019.2.p1
contig_1545	transdecoder	CDS	343739	343811	.	+	0	ID=cds.BSUD.2019.2.p1;Parent=BSUD.2019.2.p1
contig_1545	transdecoder	exon	343991	344128	.	+	.	ID=BSUD.2019.2.p1.exon18;Parent=BSUD.2019.2.p1
contig_1545	transdecoder	CDS	343991	344128	.	+	2	ID=cds.BSUD.2019.2.p1;Parent=BSUD.2019.2.p1
contig_1545	transdecoder	exon	345603	345697	.	+	.	ID=BSUD.2019.2.p1.exon19;Parent=BSUD.2019.2.p1
contig_1545	transdecoder	CDS	345603	345697	.	+	2	ID=cds.BSUD.2019.2.p1;Parent=BSUD.2019.2.p1
contig_1545	transdecoder	exon	345946	346031	.	+	.	ID=BSUD.2019.2.p1.exon20;Parent=BSUD.2019.2.p1
contig_1545	transdecoder	CDS	345946	346031	.	+	0	ID=cds.BSUD.2019.2.p1;Parent=BSUD.2019.2.p1
contig_1545	transdecoder	exon	346159	346267	.	+	.	ID=BSUD.2019.2.p1.exon21;Parent=BSUD.2019.2.p1
contig_1545	transdecoder	CDS	346159	346267	.	+	1	ID=cds.BSUD.2019.2.p1;Parent=BSUD.2019.2.p1
contig_1545	transdecoder	exon	346822	346879	.	+	.	ID=BSUD.2019.2.p1.exon22;Parent=BSUD.2019.2.p1
contig_1545	transdecoder	CDS	346822	346879	.	+	0	ID=cds.BSUD.2019.2.p1;Parent=BSUD.2019.2.p1
contig_1545	transdecoder	exon	347444	347499	.	+	.	ID=BSUD.2019.2.p1.exon23;Parent=BSUD.2019.2.p1
contig_1545	transdecoder	CDS	347444	347499	.	+	2	ID=cds.BSUD.2019.2.p1;Parent=BSUD.2019.2.p1
contig_1545	transdecoder	exon	348335	348451	.	+	.	ID=BSUD.2019.2.p1.exon24;Parent=BSUD.2019.2.p1
contig_1545	transdecoder	CDS	348335	348451	.	+	0	ID=cds.BSUD.2019.2.p1;Parent=BSUD.2019.2.p1
contig_1545	transdecoder	exon	348764	348949	.	+	.	ID=BSUD.2019.2.p1.exon25;Parent=BSUD.2019.2.p1
contig_1545	transdecoder	CDS	348764	348949	.	+	0	ID=cds.BSUD.2019.2.p1;Parent=BSUD.2019.2.p1
contig_1545	transdecoder	exon	350075	350116	.	+	.	ID=BSUD.2019.2.p1.exon26;Parent=BSUD.2019.2.p1
contig_1545	transdecoder	CDS	350075	350116	.	+	0	ID=cds.BSUD.2019.2.p1;Parent=BSUD.2019.2.p1
contig_1545	transdecoder	exon	350526	350627	.	+	.	ID=BSUD.2019.2.p1.exon27;Parent=BSUD.2019.2.p1
contig_1545	transdecoder	CDS	350526	350627	.	+	0	ID=cds.BSUD.2019.2.p1;Parent=BSUD.2019.2.p1
contig_1545	transdecoder	exon	350740	350799	.	+	.	ID=BSUD.2019.2.p1.exon28;Parent=BSUD.2019.2.p1
contig_1545	transdecoder	CDS	350740	350799	.	+	0	ID=cds.BSUD.2019.2.p1;Parent=BSUD.2019.2.p1
contig_1545	transdecoder	exon	351082	351220	.	+	.	ID=BSUD.2019.2.p1.exon29;Parent=BSUD.2019.2.p1
contig_1545	transdecoder	CDS	351082	351220	.	+	0	ID=cds.BSUD.2019.2.p1;Parent=BSUD.2019.2.p1
contig_1545	transdecoder	exon	351524	351663	.	+	.	ID=BSUD.2019.2.p1.exon30;Parent=BSUD.2019.2.p1
contig_1545	transdecoder	CDS	351524	351663	.	+	2	ID=cds.BSUD.2019.2.p1;Parent=BSUD.2019.2.p1
contig_1545	transdecoder	exon	352422	352605	.	+	.	ID=BSUD.2019.2.p1.exon31;Parent=BSUD.2019.2.p1
contig_1545	transdecoder	CDS	352422	352605	.	+	0	ID=cds.BSUD.2019.2.p1;Parent=BSUD.2019.2.p1
contig_1545	transdecoder	exon	353148	353341	.	+	.	ID=BSUD.2019.2.p1.exon32;Parent=BSUD.2019.2.p1
contig_1545	transdecoder	CDS	353148	353341	.	+	2	ID=cds.BSUD.2019.2.p1;Parent=BSUD.2019.2.p1
contig_1545	transdecoder	exon	354319	354405	.	+	.	ID=BSUD.2019.2.p1.exon33;Parent=BSUD.2019.2.p1
contig_1545	transdecoder	CDS	354319	354405	.	+	0	ID=cds.BSUD.2019.2.p1;Parent=BSUD.2019.2.p1
contig_1545	transdecoder	exon	354715	354804	.	+	.	ID=BSUD.2019.2.p1.exon34;Parent=BSUD.2019.2.p1
contig_1545	transdecoder	CDS	354715	354804	.	+	0	ID=cds.BSUD.2019.2.p1;Parent=BSUD.2019.2.p1
contig_1545	transdecoder	exon	354908	355004	.	+	.	ID=BSUD.2019.2.p1.exon35;Parent=BSUD.2019.2.p1
contig_1545	transdecoder	CDS	354908	355004	.	+	0	ID=cds.BSUD.2019.2.p1;Parent=BSUD.2019.2.p1
contig_1545	transdecoder	exon	355096	355187	.	+	.	ID=BSUD.2019.2.p1.exon36;Parent=BSUD.2019.2.p1
contig_1545	transdecoder	CDS	355096	355187	.	+	2	ID=cds.BSUD.2019.2.p1;Parent=BSUD.2019.2.p1
contig_1545	transdecoder	exon	355295	355357	.	+	.	ID=BSUD.2019.2.p1.exon37;Parent=BSUD.2019.2.p1
contig_1545	transdecoder	CDS	355295	355357	.	+	0	ID=cds.BSUD.2019.2.p1;Parent=BSUD.2019.2.p1
contig_1545	transdecoder	exon	356894	356972	.	+	.	ID=BSUD.2019.2.p1.exon38;Parent=BSUD.2019.2.p1
contig_1545	transdecoder	CDS	356894	356972	.	+	0	ID=cds.BSUD.2019.2.p1;Parent=BSUD.2019.2.p1
contig_1545	transdecoder	exon	357126	357237	.	+	.	ID=BSUD.2019.2.p1.exon39;Parent=BSUD.2019.2.p1
contig_1545	transdecoder	CDS	357126	357237	.	+	2	ID=cds.BSUD.2019.2.p1;Parent=BSUD.2019.2.p1
contig_1545	transdecoder	exon	358020	358040	.	+	.	ID=BSUD.2019.2.p1.exon40;Parent=BSUD.2019.2.p1
contig_1545	transdecoder	CDS	358020	358040	.	+	1	ID=cds.BSUD.2019.2.p1;Parent=BSUD.2019.2.p1
contig_1545	transdecoder	exon	359223	359797	.	+	.	ID=BSUD.2019.2.p1.exon41;Parent=BSUD.2019.2.p1
contig_1545	transdecoder	CDS	359223	359223	.	+	1	ID=cds.BSUD.2019.2.p1;Parent=BSUD.2019.2.p1
contig_1545	transdecoder	three_prime_UTR	359224	359797	.	+	.	ID=BSUD.2019.2.p1.utr3p1;Parent=BSUD.2019.2.p1
contig_1545	transdecoder	mRNA	354138	359997	.	+	.	ID=BSUD.2019.3.p1;Parent=BSUD.2019;Interpro=IPR003890 (MIF4G-like, type 3)---IPR007193 (Up-frameshift suppressor 2, C-terminal)---IPR016024 (Armadillo-type fold)---IPR039762 (Nonsense-mediated mRNA decay protein Nmd2/UPF2)
contig_1545	transdecoder	exon	354138	354405	.	+	.	ID=BSUD.2019.3.p1.exon1;Parent=BSUD.2019.3.p1
contig_1545	transdecoder	CDS	354139	354405	.	+	0	ID=cds.BSUD.2019.3.p1;Parent=BSUD.2019.3.p1
contig_1545	transdecoder	exon	354715	354804	.	+	.	ID=BSUD.2019.3.p1.exon2;Parent=BSUD.2019.3.p1
contig_1545	transdecoder	CDS	354715	354804	.	+	0	ID=cds.BSUD.2019.3.p1;Parent=BSUD.2019.3.p1
contig_1545	transdecoder	exon	354908	355004	.	+	.	ID=BSUD.2019.3.p1.exon3;Parent=BSUD.2019.3.p1
contig_1545	transdecoder	CDS	354908	355004	.	+	0	ID=cds.BSUD.2019.3.p1;Parent=BSUD.2019.3.p1
contig_1545	transdecoder	exon	355096	355187	.	+	.	ID=BSUD.2019.3.p1.exon4;Parent=BSUD.2019.3.p1
contig_1545	transdecoder	CDS	355096	355187	.	+	2	ID=cds.BSUD.2019.3.p1;Parent=BSUD.2019.3.p1
contig_1545	transdecoder	exon	355295	355357	.	+	.	ID=BSUD.2019.3.p1.exon5;Parent=BSUD.2019.3.p1
contig_1545	transdecoder	CDS	355295	355357	.	+	0	ID=cds.BSUD.2019.3.p1;Parent=BSUD.2019.3.p1
contig_1545	transdecoder	exon	356894	356972	.	+	.	ID=BSUD.2019.3.p1.exon6;Parent=BSUD.2019.3.p1
contig_1545	transdecoder	CDS	356894	356972	.	+	0	ID=cds.BSUD.2019.3.p1;Parent=BSUD.2019.3.p1
contig_1545	transdecoder	exon	357126	359997	.	+	.	ID=BSUD.2019.3.p1.exon7;Parent=BSUD.2019.3.p1
contig_1545	transdecoder	CDS	357126	357241	.	+	2	ID=cds.BSUD.2019.3.p1;Parent=BSUD.2019.3.p1
contig_1545	transdecoder	three_prime_UTR	357242	359997	.	+	.	ID=BSUD.2019.3.p1.utr3p1;Parent=BSUD.2019.3.p1
contig_1545	transdecoder	gene	366491	467189	.	+	.	ID=BSUD.2011;Interpro=IPR003663 (Sugar/inositol transporter)---IPR005828 (Major facilitator, sugar transporter-like)---IPR005829 (Sugar transporter, conserved site)---IPR020846 (Major facilitator superfamily domain)---IPR036259 (MFS transporter superfamily)
contig_1545	transdecoder	mRNA	366491	467189	.	+	.	ID=BSUD.2011.1.p1;Parent=BSUD.2011;Interpro=IPR003663 (Sugar/inositol transporter)---IPR005828 (Major facilitator, sugar transporter-like)---IPR005829 (Sugar transporter, conserved site)---IPR020846 (Major facilitator superfamily domain)---IPR036259 (MFS transporter superfamily)
contig_1545	transdecoder	five_prime_UTR	366491	366832	.	+	.	ID=BSUD.2011.1.p1.utr5p1;Parent=BSUD.2011.1.p1
contig_1545	transdecoder	five_prime_UTR	407909	407972	.	+	.	ID=BSUD.2011.1.p1.utr5p2;Parent=BSUD.2011.1.p1
contig_1545	transdecoder	exon	366491	366832	.	+	.	ID=BSUD.2011.1.p1.exon1;Parent=BSUD.2011.1.p1
contig_1545	transdecoder	exon	407909	408205	.	+	.	ID=BSUD.2011.1.p1.exon2;Parent=BSUD.2011.1.p1
contig_1545	transdecoder	CDS	407973	408205	.	+	0	ID=cds.BSUD.2011.1.p1;Parent=BSUD.2011.1.p1
contig_1545	transdecoder	exon	409069	409283	.	+	.	ID=BSUD.2011.1.p1.exon3;Parent=BSUD.2011.1.p1
contig_1545	transdecoder	CDS	409069	409283	.	+	1	ID=cds.BSUD.2011.1.p1;Parent=BSUD.2011.1.p1
contig_1545	transdecoder	exon	440642	440801	.	+	.	ID=BSUD.2011.1.p1.exon4;Parent=BSUD.2011.1.p1
contig_1545	transdecoder	CDS	440642	440801	.	+	2	ID=cds.BSUD.2011.1.p1;Parent=BSUD.2011.1.p1
contig_1545	transdecoder	exon	449159	449370	.	+	.	ID=BSUD.2011.1.p1.exon5;Parent=BSUD.2011.1.p1
contig_1545	transdecoder	CDS	449159	449370	.	+	1	ID=cds.BSUD.2011.1.p1;Parent=BSUD.2011.1.p1
contig_1545	transdecoder	exon	451160	451271	.	+	.	ID=BSUD.2011.1.p1.exon6;Parent=BSUD.2011.1.p1
contig_1545	transdecoder	CDS	451160	451271	.	+	2	ID=cds.BSUD.2011.1.p1;Parent=BSUD.2011.1.p1
contig_1545	transdecoder	exon	453249	453527	.	+	.	ID=BSUD.2011.1.p1.exon7;Parent=BSUD.2011.1.p1
contig_1545	transdecoder	CDS	453249	453527	.	+	1	ID=cds.BSUD.2011.1.p1;Parent=BSUD.2011.1.p1
contig_1545	transdecoder	exon	454748	454989	.	+	.	ID=BSUD.2011.1.p1.exon8;Parent=BSUD.2011.1.p1
contig_1545	transdecoder	CDS	454748	454989	.	+	1	ID=cds.BSUD.2011.1.p1;Parent=BSUD.2011.1.p1
contig_1545	transdecoder	exon	463456	463608	.	+	.	ID=BSUD.2011.1.p1.exon9;Parent=BSUD.2011.1.p1
contig_1545	transdecoder	CDS	463456	463608	.	+	2	ID=cds.BSUD.2011.1.p1;Parent=BSUD.2011.1.p1
contig_1545	transdecoder	exon	464155	464266	.	+	.	ID=BSUD.2011.1.p1.exon10;Parent=BSUD.2011.1.p1
contig_1545	transdecoder	CDS	464155	464266	.	+	2	ID=cds.BSUD.2011.1.p1;Parent=BSUD.2011.1.p1
contig_1545	transdecoder	exon	466399	467189	.	+	.	ID=BSUD.2011.1.p1.exon11;Parent=BSUD.2011.1.p1
contig_1545	transdecoder	CDS	466399	466534	.	+	1	ID=cds.BSUD.2011.1.p1;Parent=BSUD.2011.1.p1
contig_1545	transdecoder	three_prime_UTR	466535	467189	.	+	.	ID=BSUD.2011.1.p1.utr3p1;Parent=BSUD.2011.1.p1
contig_1545	transdecoder	gene	468525	485294	.	-	.	ID=BSUD.2012;Interpro=NA
contig_1545	transdecoder	mRNA	468525	485294	.	-	.	ID=BSUD.2012.1.p1;Parent=BSUD.2012;Interpro=NA
contig_1545	transdecoder	five_prime_UTR	485164	485294	.	-	.	ID=BSUD.2012.1.p1.utr5p1;Parent=BSUD.2012.1.p1
contig_1545	transdecoder	exon	485095	485294	.	-	.	ID=BSUD.2012.1.p1.exon1;Parent=BSUD.2012.1.p1
contig_1545	transdecoder	CDS	485095	485163	.	-	0	ID=cds.BSUD.2012.1.p1;Parent=BSUD.2012.1.p1
contig_1545	transdecoder	exon	481257	481407	.	-	.	ID=BSUD.2012.1.p1.exon2;Parent=BSUD.2012.1.p1
contig_1545	transdecoder	CDS	481257	481407	.	-	0	ID=cds.BSUD.2012.1.p1;Parent=BSUD.2012.1.p1
contig_1545	transdecoder	exon	479543	479596	.	-	.	ID=BSUD.2012.1.p1.exon3;Parent=BSUD.2012.1.p1
contig_1545	transdecoder	CDS	479543	479596	.	-	2	ID=cds.BSUD.2012.1.p1;Parent=BSUD.2012.1.p1
contig_1545	transdecoder	exon	478969	479056	.	-	.	ID=BSUD.2012.1.p1.exon4;Parent=BSUD.2012.1.p1
contig_1545	transdecoder	CDS	478969	479056	.	-	2	ID=cds.BSUD.2012.1.p1;Parent=BSUD.2012.1.p1
contig_1545	transdecoder	exon	476981	477146	.	-	.	ID=BSUD.2012.1.p1.exon5;Parent=BSUD.2012.1.p1
contig_1545	transdecoder	CDS	476981	477146	.	-	1	ID=cds.BSUD.2012.1.p1;Parent=BSUD.2012.1.p1
contig_1545	transdecoder	exon	474759	475669	.	-	.	ID=BSUD.2012.1.p1.exon6;Parent=BSUD.2012.1.p1
contig_1545	transdecoder	CDS	474759	475669	.	-	0	ID=cds.BSUD.2012.1.p1;Parent=BSUD.2012.1.p1
contig_1545	transdecoder	exon	473395	473450	.	-	.	ID=BSUD.2012.1.p1.exon7;Parent=BSUD.2012.1.p1
contig_1545	transdecoder	CDS	473395	473450	.	-	1	ID=cds.BSUD.2012.1.p1;Parent=BSUD.2012.1.p1
contig_1545	transdecoder	exon	473129	473189	.	-	.	ID=BSUD.2012.1.p1.exon8;Parent=BSUD.2012.1.p1
contig_1545	transdecoder	CDS	473129	473189	.	-	2	ID=cds.BSUD.2012.1.p1;Parent=BSUD.2012.1.p1
contig_1545	transdecoder	exon	471088	471124	.	-	.	ID=BSUD.2012.1.p1.exon9;Parent=BSUD.2012.1.p1
contig_1545	transdecoder	CDS	471088	471124	.	-	1	ID=cds.BSUD.2012.1.p1;Parent=BSUD.2012.1.p1
contig_1545	transdecoder	exon	468525	470159	.	-	.	ID=BSUD.2012.1.p1.exon10;Parent=BSUD.2012.1.p1
contig_1545	transdecoder	CDS	469656	470159	.	-	0	ID=cds.BSUD.2012.1.p1;Parent=BSUD.2012.1.p1
contig_1545	transdecoder	three_prime_UTR	468525	469655	.	-	.	ID=BSUD.2012.1.p1.utr3p1;Parent=BSUD.2012.1.p1
contig_1545	transdecoder	mRNA	469369	474042	.	-	.	ID=BSUD.2012.2.p1;Parent=BSUD.2012;Interpro=NA
contig_1545	transdecoder	exon	474006	474042	.	-	.	ID=BSUD.2012.2.p1.exon1;Parent=BSUD.2012.2.p1
contig_1545	transdecoder	CDS	474006	474040	.	-	0	ID=cds.BSUD.2012.2.p1;Parent=BSUD.2012.2.p1
contig_1545	transdecoder	exon	473395	473450	.	-	.	ID=BSUD.2012.2.p1.exon2;Parent=BSUD.2012.2.p1
contig_1545	transdecoder	CDS	473395	473450	.	-	1	ID=cds.BSUD.2012.2.p1;Parent=BSUD.2012.2.p1
contig_1545	transdecoder	exon	473129	473189	.	-	.	ID=BSUD.2012.2.p1.exon3;Parent=BSUD.2012.2.p1
contig_1545	transdecoder	CDS	473129	473189	.	-	2	ID=cds.BSUD.2012.2.p1;Parent=BSUD.2012.2.p1
contig_1545	transdecoder	exon	471088	471124	.	-	.	ID=BSUD.2012.2.p1.exon4;Parent=BSUD.2012.2.p1
contig_1545	transdecoder	CDS	471088	471124	.	-	1	ID=cds.BSUD.2012.2.p1;Parent=BSUD.2012.2.p1
contig_1545	transdecoder	exon	469369	470159	.	-	.	ID=BSUD.2012.2.p1.exon5;Parent=BSUD.2012.2.p1
contig_1545	transdecoder	CDS	469656	470159	.	-	0	ID=cds.BSUD.2012.2.p1;Parent=BSUD.2012.2.p1
contig_1545	transdecoder	three_prime_UTR	469369	469655	.	-	.	ID=BSUD.2012.2.p1.utr3p1;Parent=BSUD.2012.2.p1
contig_1545	transdecoder	gene	485593	500673	.	+	.	ID=BSUD.2013;Interpro=IPR003439 (ABC transporter-like, ATP-binding domain)---IPR003593 (AAA+ ATPase domain)---IPR011527 (ABC transporter type 1, transmembrane domain)---IPR017871 (ABC transporter-like, conserved site)---IPR027417 (P-loop containing nucleoside triphosphate hydrolase)---IPR031237 (ATP-binding cassette sub-family D member 1)---IPR036640 (ABC transporter type 1, transmembrane domain superfamily)
contig_1545	transdecoder	mRNA	485593	500673	.	+	.	ID=BSUD.2013.1.p1;Parent=BSUD.2013;Interpro=IPR003439 (ABC transporter-like, ATP-binding domain)---IPR003593 (AAA+ ATPase domain)---IPR011527 (ABC transporter type 1, transmembrane domain)---IPR017871 (ABC transporter-like, conserved site)---IPR027417 (P-loop containing nucleoside triphosphate hydrolase)---IPR031237 (ATP-binding cassette sub-family D member 1)---IPR036640 (ABC transporter type 1, transmembrane domain superfamily)
contig_1545	transdecoder	five_prime_UTR	485593	485667	.	+	.	ID=BSUD.2013.1.p1.utr5p1;Parent=BSUD.2013.1.p1
contig_1545	transdecoder	five_prime_UTR	489198	489288	.	+	.	ID=BSUD.2013.1.p1.utr5p2;Parent=BSUD.2013.1.p1
contig_1545	transdecoder	exon	485593	485667	.	+	.	ID=BSUD.2013.1.p1.exon1;Parent=BSUD.2013.1.p1
contig_1545	transdecoder	exon	489198	490263	.	+	.	ID=BSUD.2013.1.p1.exon2;Parent=BSUD.2013.1.p1
contig_1545	transdecoder	CDS	489289	490263	.	+	0	ID=cds.BSUD.2013.1.p1;Parent=BSUD.2013.1.p1
contig_1545	transdecoder	exon	490820	491000	.	+	.	ID=BSUD.2013.1.p1.exon3;Parent=BSUD.2013.1.p1
contig_1545	transdecoder	CDS	490820	491000	.	+	0	ID=cds.BSUD.2013.1.p1;Parent=BSUD.2013.1.p1
contig_1545	transdecoder	exon	491092	491216	.	+	.	ID=BSUD.2013.1.p1.exon4;Parent=BSUD.2013.1.p1
contig_1545	transdecoder	CDS	491092	491216	.	+	2	ID=cds.BSUD.2013.1.p1;Parent=BSUD.2013.1.p1
contig_1545	transdecoder	exon	491391	491544	.	+	.	ID=BSUD.2013.1.p1.exon5;Parent=BSUD.2013.1.p1
contig_1545	transdecoder	CDS	491391	491544	.	+	0	ID=cds.BSUD.2013.1.p1;Parent=BSUD.2013.1.p1
contig_1545	transdecoder	exon	491709	491803	.	+	.	ID=BSUD.2013.1.p1.exon6;Parent=BSUD.2013.1.p1
contig_1545	transdecoder	CDS	491709	491803	.	+	2	ID=cds.BSUD.2013.1.p1;Parent=BSUD.2013.1.p1
contig_1545	transdecoder	exon	493036	493181	.	+	.	ID=BSUD.2013.1.p1.exon7;Parent=BSUD.2013.1.p1
contig_1545	transdecoder	CDS	493036	493181	.	+	0	ID=cds.BSUD.2013.1.p1;Parent=BSUD.2013.1.p1
contig_1545	transdecoder	exon	493557	493702	.	+	.	ID=BSUD.2013.1.p1.exon8;Parent=BSUD.2013.1.p1
contig_1545	transdecoder	CDS	493557	493702	.	+	1	ID=cds.BSUD.2013.1.p1;Parent=BSUD.2013.1.p1
contig_1545	transdecoder	exon	494262	494346	.	+	.	ID=BSUD.2013.1.p1.exon9;Parent=BSUD.2013.1.p1
contig_1545	transdecoder	CDS	494262	494346	.	+	2	ID=cds.BSUD.2013.1.p1;Parent=BSUD.2013.1.p1
contig_1545	transdecoder	exon	494527	494652	.	+	.	ID=BSUD.2013.1.p1.exon10;Parent=BSUD.2013.1.p1
contig_1545	transdecoder	CDS	494527	494652	.	+	1	ID=cds.BSUD.2013.1.p1;Parent=BSUD.2013.1.p1
contig_1545	transdecoder	exon	495315	500673	.	+	.	ID=BSUD.2013.1.p1.exon11;Parent=BSUD.2013.1.p1
contig_1545	transdecoder	CDS	495315	495591	.	+	1	ID=cds.BSUD.2013.1.p1;Parent=BSUD.2013.1.p1
contig_1545	transdecoder	three_prime_UTR	495592	500673	.	+	.	ID=BSUD.2013.1.p1.utr3p1;Parent=BSUD.2013.1.p1
contig_1545	transdecoder	gene	517664	529534	.	-	.	ID=BSUD.2010;Interpro=IPR036880 (Pancreatic trypsin inhibitor Kunitz domain superfamily)
contig_1545	transdecoder	mRNA	517664	529534	.	-	.	ID=BSUD.2010.1.p1;Parent=BSUD.2010;Interpro=IPR036880 (Pancreatic trypsin inhibitor Kunitz domain superfamily)
contig_1545	transdecoder	five_prime_UTR	529395	529534	.	-	.	ID=BSUD.2010.1.p1.utr5p1;Parent=BSUD.2010.1.p1
contig_1545	transdecoder	five_prime_UTR	527317	527394	.	-	.	ID=BSUD.2010.1.p1.utr5p2;Parent=BSUD.2010.1.p1
contig_1545	transdecoder	exon	529395	529534	.	-	.	ID=BSUD.2010.1.p1.exon1;Parent=BSUD.2010.1.p1
contig_1545	transdecoder	exon	527250	527394	.	-	.	ID=BSUD.2010.1.p1.exon2;Parent=BSUD.2010.1.p1
contig_1545	transdecoder	CDS	527250	527316	.	-	0	ID=cds.BSUD.2010.1.p1;Parent=BSUD.2010.1.p1
contig_1545	transdecoder	exon	517664	520011	.	-	.	ID=BSUD.2010.1.p1.exon3;Parent=BSUD.2010.1.p1
contig_1545	transdecoder	CDS	519815	520011	.	-	2	ID=cds.BSUD.2010.1.p1;Parent=BSUD.2010.1.p1
contig_1545	transdecoder	three_prime_UTR	517664	519814	.	-	.	ID=BSUD.2010.1.p1.utr3p1;Parent=BSUD.2010.1.p1
contig_1545	tRNAscan-SE	pseudogene_tRNA	530481	530549	32.2	-	.	ID=contig_1545.trna1;Name=contig_1545.tRNA1-GlyTCC;isotype=Gly;anticodon=TCC;gene_biotype=pseudogene
contig_1545	tRNAscan-SE	exon	530481	530549	.	-	.	ID=contig_1545.trna1.exon1;Parent=contig_1545.trna1
contig_1545	transdecoder	gene	534580	541541	.	+	.	ID=BSUD.2021;Interpro=IPR001496 (SOCS box domain)---IPR002110 (Ankyrin repeat)---IPR036036 (SOCS box-like domain superfamily)---IPR036770 (Ankyrin repeat-containing domain superfamily)
contig_1545	transdecoder	mRNA	534580	541531	.	+	.	ID=BSUD.2021.1.p1;Parent=BSUD.2021;Interpro=IPR001496 (SOCS box domain)---IPR002110 (Ankyrin repeat)---IPR036036 (SOCS box-like domain superfamily)---IPR036770 (Ankyrin repeat-containing domain superfamily)
contig_1545	transdecoder	five_prime_UTR	534580	534797	.	+	.	ID=BSUD.2021.1.p1.utr5p1;Parent=BSUD.2021.1.p1
contig_1545	transdecoder	exon	534580	534822	.	+	.	ID=BSUD.2021.1.p1.exon1;Parent=BSUD.2021.1.p1
contig_1545	transdecoder	CDS	534798	534822	.	+	0	ID=cds.BSUD.2021.1.p1;Parent=BSUD.2021.1.p1
contig_1545	transdecoder	exon	536047	536231	.	+	.	ID=BSUD.2021.1.p1.exon2;Parent=BSUD.2021.1.p1
contig_1545	transdecoder	CDS	536047	536231	.	+	2	ID=cds.BSUD.2021.1.p1;Parent=BSUD.2021.1.p1
contig_1545	transdecoder	exon	538066	538216	.	+	.	ID=BSUD.2021.1.p1.exon3;Parent=BSUD.2021.1.p1
contig_1545	transdecoder	CDS	538066	538216	.	+	0	ID=cds.BSUD.2021.1.p1;Parent=BSUD.2021.1.p1
contig_1545	transdecoder	exon	538297	538395	.	+	.	ID=BSUD.2021.1.p1.exon4;Parent=BSUD.2021.1.p1
contig_1545	transdecoder	CDS	538297	538395	.	+	2	ID=cds.BSUD.2021.1.p1;Parent=BSUD.2021.1.p1
contig_1545	transdecoder	exon	538885	539115	.	+	.	ID=BSUD.2021.1.p1.exon5;Parent=BSUD.2021.1.p1
contig_1545	transdecoder	CDS	538885	539115	.	+	2	ID=cds.BSUD.2021.1.p1;Parent=BSUD.2021.1.p1
contig_1545	transdecoder	exon	541368	541531	.	+	.	ID=BSUD.2021.1.p1.exon6;Parent=BSUD.2021.1.p1
contig_1545	transdecoder	CDS	541368	541495	.	+	2	ID=cds.BSUD.2021.1.p1;Parent=BSUD.2021.1.p1
contig_1545	transdecoder	three_prime_UTR	541496	541531	.	+	.	ID=BSUD.2021.1.p1.utr3p1;Parent=BSUD.2021.1.p1
contig_1545	transdecoder	mRNA	534613	541541	.	+	.	ID=BSUD.2021.2.p1;Parent=BSUD.2021;Interpro=IPR001496 (SOCS box domain)---IPR002110 (Ankyrin repeat)---IPR036036 (SOCS box-like domain superfamily)---IPR036770 (Ankyrin repeat-containing domain superfamily)
contig_1545	transdecoder	five_prime_UTR	534613	534819	.	+	.	ID=BSUD.2021.2.p1.utr5p1;Parent=BSUD.2021.2.p1
contig_1545	transdecoder	exon	534613	534822	.	+	.	ID=BSUD.2021.2.p1.exon1;Parent=BSUD.2021.2.p1
contig_1545	transdecoder	CDS	534820	534822	.	+	0	ID=cds.BSUD.2021.2.p1;Parent=BSUD.2021.2.p1
contig_1545	transdecoder	exon	538066	538216	.	+	.	ID=BSUD.2021.2.p1.exon2;Parent=BSUD.2021.2.p1
contig_1545	transdecoder	CDS	538066	538216	.	+	0	ID=cds.BSUD.2021.2.p1;Parent=BSUD.2021.2.p1
contig_1545	transdecoder	exon	538297	538395	.	+	.	ID=BSUD.2021.2.p1.exon3;Parent=BSUD.2021.2.p1
contig_1545	transdecoder	CDS	538297	538395	.	+	2	ID=cds.BSUD.2021.2.p1;Parent=BSUD.2021.2.p1
contig_1545	transdecoder	exon	538885	539115	.	+	.	ID=BSUD.2021.2.p1.exon4;Parent=BSUD.2021.2.p1
contig_1545	transdecoder	CDS	538885	539115	.	+	2	ID=cds.BSUD.2021.2.p1;Parent=BSUD.2021.2.p1
contig_1545	transdecoder	exon	541368	541541	.	+	.	ID=BSUD.2021.2.p1.exon5;Parent=BSUD.2021.2.p1
contig_1545	transdecoder	CDS	541368	541495	.	+	2	ID=cds.BSUD.2021.2.p1;Parent=BSUD.2021.2.p1
contig_1545	transdecoder	three_prime_UTR	541496	541541	.	+	.	ID=BSUD.2021.2.p1.utr3p1;Parent=BSUD.2021.2.p1
contig_1545	transdecoder	gene	541542	598519	.	-	.	ID=BSUD.2022;Interpro=IPR006015 (Universal stress protein A family)---IPR006016 (UspA)---IPR014729 (Rossmann-like alpha/beta/alpha sandwich fold)
contig_1545	transdecoder	mRNA	541542	598519	.	-	.	ID=BSUD.2022.1.p1;Parent=BSUD.2022;Interpro=IPR006015 (Universal stress protein A family)---IPR006016 (UspA)---IPR014729 (Rossmann-like alpha/beta/alpha sandwich fold)
contig_1545	transdecoder	five_prime_UTR	598331	598519	.	-	.	ID=BSUD.2022.1.p1.utr5p1;Parent=BSUD.2022.1.p1
contig_1545	transdecoder	five_prime_UTR	572875	573122	.	-	.	ID=BSUD.2022.1.p1.utr5p2;Parent=BSUD.2022.1.p1
contig_1545	transdecoder	five_prime_UTR	572677	572754	.	-	.	ID=BSUD.2022.1.p1.utr5p3;Parent=BSUD.2022.1.p1
contig_1545	transdecoder	exon	598331	598519	.	-	.	ID=BSUD.2022.1.p1.exon1;Parent=BSUD.2022.1.p1
contig_1545	transdecoder	exon	572875	573122	.	-	.	ID=BSUD.2022.1.p1.exon2;Parent=BSUD.2022.1.p1
contig_1545	transdecoder	exon	572604	572754	.	-	.	ID=BSUD.2022.1.p1.exon3;Parent=BSUD.2022.1.p1
contig_1545	transdecoder	CDS	572604	572676	.	-	0	ID=cds.BSUD.2022.1.p1;Parent=BSUD.2022.1.p1
contig_1545	transdecoder	exon	557613	557696	.	-	.	ID=BSUD.2022.1.p1.exon4;Parent=BSUD.2022.1.p1
contig_1545	transdecoder	CDS	557613	557696	.	-	2	ID=cds.BSUD.2022.1.p1;Parent=BSUD.2022.1.p1
contig_1545	transdecoder	exon	552443	552534	.	-	.	ID=BSUD.2022.1.p1.exon5;Parent=BSUD.2022.1.p1
contig_1545	transdecoder	CDS	552443	552534	.	-	2	ID=cds.BSUD.2022.1.p1;Parent=BSUD.2022.1.p1
contig_1545	transdecoder	exon	552090	552183	.	-	.	ID=BSUD.2022.1.p1.exon6;Parent=BSUD.2022.1.p1
contig_1545	transdecoder	CDS	552090	552183	.	-	0	ID=cds.BSUD.2022.1.p1;Parent=BSUD.2022.1.p1
contig_1545	transdecoder	exon	541542	544315	.	-	.	ID=BSUD.2022.1.p1.exon7;Parent=BSUD.2022.1.p1
contig_1545	transdecoder	CDS	544197	544315	.	-	2	ID=cds.BSUD.2022.1.p1;Parent=BSUD.2022.1.p1
contig_1545	transdecoder	three_prime_UTR	541542	544196	.	-	.	ID=BSUD.2022.1.p1.utr3p1;Parent=BSUD.2022.1.p1
contig_1545	transdecoder	mRNA	544152	598513	.	-	.	ID=BSUD.2022.2.p1;Parent=BSUD.2022;Interpro=IPR006015 (Universal stress protein A family)---IPR006016 (UspA)---IPR014729 (Rossmann-like alpha/beta/alpha sandwich fold)
contig_1545	transdecoder	five_prime_UTR	598331	598513	.	-	.	ID=BSUD.2022.2.p1.utr5p1;Parent=BSUD.2022.2.p1
contig_1545	transdecoder	five_prime_UTR	572677	573122	.	-	.	ID=BSUD.2022.2.p1.utr5p2;Parent=BSUD.2022.2.p1
contig_1545	transdecoder	exon	598331	598513	.	-	.	ID=BSUD.2022.2.p1.exon1;Parent=BSUD.2022.2.p1
contig_1545	transdecoder	exon	572604	573122	.	-	.	ID=BSUD.2022.2.p1.exon2;Parent=BSUD.2022.2.p1
contig_1545	transdecoder	CDS	572604	572676	.	-	0	ID=cds.BSUD.2022.2.p1;Parent=BSUD.2022.2.p1
contig_1545	transdecoder	exon	557613	557696	.	-	.	ID=BSUD.2022.2.p1.exon3;Parent=BSUD.2022.2.p1
contig_1545	transdecoder	CDS	557613	557696	.	-	2	ID=cds.BSUD.2022.2.p1;Parent=BSUD.2022.2.p1
contig_1545	transdecoder	exon	552443	552534	.	-	.	ID=BSUD.2022.2.p1.exon4;Parent=BSUD.2022.2.p1
contig_1545	transdecoder	CDS	552443	552534	.	-	2	ID=cds.BSUD.2022.2.p1;Parent=BSUD.2022.2.p1
contig_1545	transdecoder	exon	552090	552183	.	-	.	ID=BSUD.2022.2.p1.exon5;Parent=BSUD.2022.2.p1
contig_1545	transdecoder	CDS	552090	552183	.	-	0	ID=cds.BSUD.2022.2.p1;Parent=BSUD.2022.2.p1
contig_1545	transdecoder	exon	544152	544315	.	-	.	ID=BSUD.2022.2.p1.exon6;Parent=BSUD.2022.2.p1
contig_1545	transdecoder	CDS	544197	544315	.	-	2	ID=cds.BSUD.2022.2.p1;Parent=BSUD.2022.2.p1
contig_1545	transdecoder	three_prime_UTR	544152	544196	.	-	.	ID=BSUD.2022.2.p1.utr3p1;Parent=BSUD.2022.2.p1
contig_1548	transdecoder	gene	6120	6688	.	-	.	ID=BSUD.2014;Interpro=IPR002181 (Fibrinogen, alpha/beta/gamma chain, C-terminal globular domain)---IPR014716 (Fibrinogen, alpha/beta/gamma chain, C-terminal globular, subdomain 1)---IPR036056 (Fibrinogen-like, C-terminal)
contig_1548	transdecoder	mRNA	6120	6688	.	-	.	ID=BSUD.2014.1.p1;Parent=BSUD.2014;Interpro=IPR002181 (Fibrinogen, alpha/beta/gamma chain, C-terminal globular domain)---IPR014716 (Fibrinogen, alpha/beta/gamma chain, C-terminal globular, subdomain 1)---IPR036056 (Fibrinogen-like, C-terminal)
contig_1548	transdecoder	exon	6120	6688	.	-	.	ID=BSUD.2014.1.p1.exon1;Parent=BSUD.2014.1.p1
contig_1548	transdecoder	CDS	6312	6686	.	-	0	ID=cds.BSUD.2014.1.p1;Parent=BSUD.2014.1.p1
contig_1548	transdecoder	three_prime_UTR	6120	6311	.	-	.	ID=BSUD.2014.1.p1.utr3p1;Parent=BSUD.2014.1.p1
contig_1548	transdecoder	gene	13023	17340	.	-	.	ID=BSUD.2020;Interpro=IPR002181 (Fibrinogen, alpha/beta/gamma chain, C-terminal globular domain)---IPR014716 (Fibrinogen, alpha/beta/gamma chain, C-terminal globular, subdomain 1)---IPR036056 (Fibrinogen-like, C-terminal)
contig_1548	transdecoder	mRNA	13023	17340	.	-	.	ID=BSUD.2020.1.p1;Parent=BSUD.2020;Interpro=IPR002181 (Fibrinogen, alpha/beta/gamma chain, C-terminal globular domain)---IPR014716 (Fibrinogen, alpha/beta/gamma chain, C-terminal globular, subdomain 1)---IPR036056 (Fibrinogen-like, C-terminal)
contig_1548	transdecoder	five_prime_UTR	17305	17340	.	-	.	ID=BSUD.2020.1.p1.utr5p1;Parent=BSUD.2020.1.p1
contig_1548	transdecoder	five_prime_UTR	16120	16140	.	-	.	ID=BSUD.2020.1.p1.utr5p2;Parent=BSUD.2020.1.p1
contig_1548	transdecoder	exon	17305	17340	.	-	.	ID=BSUD.2020.1.p1.exon1;Parent=BSUD.2020.1.p1
contig_1548	transdecoder	exon	16027	16140	.	-	.	ID=BSUD.2020.1.p1.exon2;Parent=BSUD.2020.1.p1
contig_1548	transdecoder	CDS	16027	16119	.	-	0	ID=cds.BSUD.2020.1.p1;Parent=BSUD.2020.1.p1
contig_1548	transdecoder	exon	15372	15494	.	-	.	ID=BSUD.2020.1.p1.exon3;Parent=BSUD.2020.1.p1
contig_1548	transdecoder	CDS	15372	15494	.	-	0	ID=cds.BSUD.2020.1.p1;Parent=BSUD.2020.1.p1
contig_1548	transdecoder	exon	13023	13495	.	-	.	ID=BSUD.2020.1.p1.exon4;Parent=BSUD.2020.1.p1
contig_1548	transdecoder	CDS	13121	13495	.	-	0	ID=cds.BSUD.2020.1.p1;Parent=BSUD.2020.1.p1
contig_1548	transdecoder	three_prime_UTR	13023	13120	.	-	.	ID=BSUD.2020.1.p1.utr3p1;Parent=BSUD.2020.1.p1
contig_1549	transdecoder	gene	4618	15450	.	+	.	ID=BSUD.2024;Interpro=IPR025946 (CABIT domain)
contig_1549	transdecoder	mRNA	4618	15450	.	+	.	ID=BSUD.2024.1.p1;Parent=BSUD.2024;Interpro=IPR025946 (CABIT domain)
contig_1549	transdecoder	five_prime_UTR	4618	4780	.	+	.	ID=BSUD.2024.1.p1.utr5p1;Parent=BSUD.2024.1.p1
contig_1549	transdecoder	exon	4618	4939	.	+	.	ID=BSUD.2024.1.p1.exon1;Parent=BSUD.2024.1.p1
contig_1549	transdecoder	CDS	4781	4939	.	+	0	ID=cds.BSUD.2024.1.p1;Parent=BSUD.2024.1.p1
contig_1549	transdecoder	exon	7443	7632	.	+	.	ID=BSUD.2024.1.p1.exon2;Parent=BSUD.2024.1.p1
contig_1549	transdecoder	CDS	7443	7632	.	+	0	ID=cds.BSUD.2024.1.p1;Parent=BSUD.2024.1.p1
contig_1549	transdecoder	exon	8288	8502	.	+	.	ID=BSUD.2024.1.p1.exon3;Parent=BSUD.2024.1.p1
contig_1549	transdecoder	CDS	8288	8502	.	+	2	ID=cds.BSUD.2024.1.p1;Parent=BSUD.2024.1.p1
contig_1549	transdecoder	exon	10691	10834	.	+	.	ID=BSUD.2024.1.p1.exon4;Parent=BSUD.2024.1.p1
contig_1549	transdecoder	CDS	10691	10834	.	+	0	ID=cds.BSUD.2024.1.p1;Parent=BSUD.2024.1.p1
contig_1549	transdecoder	exon	11420	11680	.	+	.	ID=BSUD.2024.1.p1.exon5;Parent=BSUD.2024.1.p1
contig_1549	transdecoder	CDS	11420	11680	.	+	0	ID=cds.BSUD.2024.1.p1;Parent=BSUD.2024.1.p1
contig_1549	transdecoder	exon	12633	15450	.	+	.	ID=BSUD.2024.1.p1.exon6;Parent=BSUD.2024.1.p1
contig_1549	transdecoder	CDS	12633	12845	.	+	0	ID=cds.BSUD.2024.1.p1;Parent=BSUD.2024.1.p1
contig_1549	transdecoder	three_prime_UTR	12846	15450	.	+	.	ID=BSUD.2024.1.p1.utr3p1;Parent=BSUD.2024.1.p1
contig_1549	tRNAscan-SE	pseudogene_tRNA	73976	74051	21.3	-	.	ID=contig_1549.trna8;Name=contig_1549.tRNA8-GlyTCC;isotype=Gly;anticodon=TCC;gene_biotype=pseudogene
contig_1549	tRNAscan-SE	exon	73976	74051	.	-	.	ID=contig_1549.trna8.exon1;Parent=contig_1549.trna8
contig_1549	transdecoder	gene	87962	110642	.	-	.	ID=BSUD.2023;Interpro=NA
contig_1549	transdecoder	mRNA	87962	110642	.	-	.	ID=BSUD.2023.1.p1;Parent=BSUD.2023;Interpro=NA
contig_1549	transdecoder	five_prime_UTR	110538	110642	.	-	.	ID=BSUD.2023.1.p1.utr5p1;Parent=BSUD.2023.1.p1
contig_1549	transdecoder	five_prime_UTR	88565	88683	.	-	.	ID=BSUD.2023.1.p1.utr5p2;Parent=BSUD.2023.1.p1
contig_1549	transdecoder	exon	110538	110642	.	-	.	ID=BSUD.2023.1.p1.exon1;Parent=BSUD.2023.1.p1
contig_1549	transdecoder	exon	87962	88683	.	-	.	ID=BSUD.2023.1.p1.exon2;Parent=BSUD.2023.1.p1
contig_1549	transdecoder	CDS	88355	88564	.	-	0	ID=cds.BSUD.2023.1.p1;Parent=BSUD.2023.1.p1
contig_1549	transdecoder	three_prime_UTR	87962	88354	.	-	.	ID=BSUD.2023.1.p1.utr3p1;Parent=BSUD.2023.1.p1
contig_1549	tRNAscan-SE	pseudogene_tRNA	110346	110414	22.3	-	.	ID=contig_1549.trna7;Name=contig_1549.tRNA7-GlyTCC;isotype=Gly;anticodon=TCC;gene_biotype=pseudogene
contig_1549	tRNAscan-SE	exon	110346	110414	.	-	.	ID=contig_1549.trna7.exon1;Parent=contig_1549.trna7
contig_1549	transdecoder	gene	119078	180439	.	+	.	ID=BSUD.2025;Interpro=IPR007603 (Choline transporter-like)
contig_1549	transdecoder	mRNA	119078	180439	.	+	.	ID=BSUD.2025.1.p1;Parent=BSUD.2025;Interpro=IPR007603 (Choline transporter-like)
contig_1549	transdecoder	five_prime_UTR	119078	119188	.	+	.	ID=BSUD.2025.1.p1.utr5p1;Parent=BSUD.2025.1.p1
contig_1549	transdecoder	five_prime_UTR	128131	128489	.	+	.	ID=BSUD.2025.1.p1.utr5p2;Parent=BSUD.2025.1.p1
contig_1549	transdecoder	exon	119078	119188	.	+	.	ID=BSUD.2025.1.p1.exon1;Parent=BSUD.2025.1.p1
contig_1549	transdecoder	exon	128131	128534	.	+	.	ID=BSUD.2025.1.p1.exon2;Parent=BSUD.2025.1.p1
contig_1549	transdecoder	CDS	128490	128534	.	+	0	ID=cds.BSUD.2025.1.p1;Parent=BSUD.2025.1.p1
contig_1549	transdecoder	exon	135698	135799	.	+	.	ID=BSUD.2025.1.p1.exon3;Parent=BSUD.2025.1.p1
contig_1549	transdecoder	CDS	135698	135799	.	+	0	ID=cds.BSUD.2025.1.p1;Parent=BSUD.2025.1.p1
contig_1549	transdecoder	exon	166383	166531	.	+	.	ID=BSUD.2025.1.p1.exon4;Parent=BSUD.2025.1.p1
contig_1549	transdecoder	CDS	166383	166531	.	+	0	ID=cds.BSUD.2025.1.p1;Parent=BSUD.2025.1.p1
contig_1549	transdecoder	exon	167339	167554	.	+	.	ID=BSUD.2025.1.p1.exon5;Parent=BSUD.2025.1.p1
contig_1549	transdecoder	CDS	167339	167554	.	+	1	ID=cds.BSUD.2025.1.p1;Parent=BSUD.2025.1.p1
contig_1549	transdecoder	exon	168178	168356	.	+	.	ID=BSUD.2025.1.p1.exon6;Parent=BSUD.2025.1.p1
contig_1549	transdecoder	CDS	168178	168356	.	+	1	ID=cds.BSUD.2025.1.p1;Parent=BSUD.2025.1.p1
contig_1549	transdecoder	exon	168476	168565	.	+	.	ID=BSUD.2025.1.p1.exon7;Parent=BSUD.2025.1.p1
contig_1549	transdecoder	CDS	168476	168565	.	+	2	ID=cds.BSUD.2025.1.p1;Parent=BSUD.2025.1.p1
contig_1549	transdecoder	exon	168935	169080	.	+	.	ID=BSUD.2025.1.p1.exon8;Parent=BSUD.2025.1.p1
contig_1549	transdecoder	CDS	168935	169080	.	+	2	ID=cds.BSUD.2025.1.p1;Parent=BSUD.2025.1.p1
contig_1549	transdecoder	exon	170054	170240	.	+	.	ID=BSUD.2025.1.p1.exon9;Parent=BSUD.2025.1.p1
contig_1549	transdecoder	CDS	170054	170240	.	+	0	ID=cds.BSUD.2025.1.p1;Parent=BSUD.2025.1.p1
contig_1549	transdecoder	exon	170386	170551	.	+	.	ID=BSUD.2025.1.p1.exon10;Parent=BSUD.2025.1.p1
contig_1549	transdecoder	CDS	170386	170551	.	+	2	ID=cds.BSUD.2025.1.p1;Parent=BSUD.2025.1.p1
contig_1549	transdecoder	exon	171618	171755	.	+	.	ID=BSUD.2025.1.p1.exon11;Parent=BSUD.2025.1.p1
contig_1549	transdecoder	CDS	171618	171755	.	+	1	ID=cds.BSUD.2025.1.p1;Parent=BSUD.2025.1.p1
contig_1549	transdecoder	exon	172494	172603	.	+	.	ID=BSUD.2025.1.p1.exon12;Parent=BSUD.2025.1.p1
contig_1549	transdecoder	CDS	172494	172603	.	+	1	ID=cds.BSUD.2025.1.p1;Parent=BSUD.2025.1.p1
contig_1549	transdecoder	exon	172712	172749	.	+	.	ID=BSUD.2025.1.p1.exon13;Parent=BSUD.2025.1.p1
contig_1549	transdecoder	CDS	172712	172749	.	+	2	ID=cds.BSUD.2025.1.p1;Parent=BSUD.2025.1.p1
contig_1549	transdecoder	exon	173520	173648	.	+	.	ID=BSUD.2025.1.p1.exon14;Parent=BSUD.2025.1.p1
contig_1549	transdecoder	CDS	173520	173648	.	+	0	ID=cds.BSUD.2025.1.p1;Parent=BSUD.2025.1.p1
contig_1549	transdecoder	exon	174956	175048	.	+	.	ID=BSUD.2025.1.p1.exon15;Parent=BSUD.2025.1.p1
contig_1549	transdecoder	CDS	174956	175048	.	+	0	ID=cds.BSUD.2025.1.p1;Parent=BSUD.2025.1.p1
contig_1549	transdecoder	exon	175211	175306	.	+	.	ID=BSUD.2025.1.p1.exon16;Parent=BSUD.2025.1.p1
contig_1549	transdecoder	CDS	175211	175306	.	+	0	ID=cds.BSUD.2025.1.p1;Parent=BSUD.2025.1.p1
contig_1549	transdecoder	exon	176469	180439	.	+	.	ID=BSUD.2025.1.p1.exon17;Parent=BSUD.2025.1.p1
contig_1549	transdecoder	CDS	176469	176564	.	+	0	ID=cds.BSUD.2025.1.p1;Parent=BSUD.2025.1.p1
contig_1549	transdecoder	three_prime_UTR	176565	180439	.	+	.	ID=BSUD.2025.1.p1.utr3p1;Parent=BSUD.2025.1.p1
contig_1549	transdecoder	gene	181732	190713	.	-	.	ID=BSUD.2026;Interpro=IPR000850 (Adenylate kinase/UMP-CMP kinase)---IPR006266 (UMP-CMP kinase)---IPR027417 (P-loop containing nucleoside triphosphate hydrolase)---IPR033690 (Adenylate kinase, conserved site)
contig_1549	transdecoder	mRNA	181732	190713	.	-	.	ID=BSUD.2026.1.p1;Parent=BSUD.2026;Interpro=IPR000850 (Adenylate kinase/UMP-CMP kinase)---IPR006266 (UMP-CMP kinase)---IPR027417 (P-loop containing nucleoside triphosphate hydrolase)---IPR033690 (Adenylate kinase, conserved site)
contig_1549	transdecoder	exon	190639	190713	.	-	.	ID=BSUD.2026.1.p1.exon1;Parent=BSUD.2026.1.p1
contig_1549	transdecoder	CDS	190639	190711	.	-	0	ID=cds.BSUD.2026.1.p1;Parent=BSUD.2026.1.p1
contig_1549	transdecoder	exon	188441	188634	.	-	.	ID=BSUD.2026.1.p1.exon2;Parent=BSUD.2026.1.p1
contig_1549	transdecoder	CDS	188441	188634	.	-	2	ID=cds.BSUD.2026.1.p1;Parent=BSUD.2026.1.p1
contig_1549	transdecoder	exon	186792	186938	.	-	.	ID=BSUD.2026.1.p1.exon3;Parent=BSUD.2026.1.p1
contig_1549	transdecoder	CDS	186792	186938	.	-	0	ID=cds.BSUD.2026.1.p1;Parent=BSUD.2026.1.p1
contig_1549	transdecoder	exon	185616	185753	.	-	.	ID=BSUD.2026.1.p1.exon4;Parent=BSUD.2026.1.p1
contig_1549	transdecoder	CDS	185616	185753	.	-	0	ID=cds.BSUD.2026.1.p1;Parent=BSUD.2026.1.p1
contig_1549	transdecoder	exon	184124	184200	.	-	.	ID=BSUD.2026.1.p1.exon5;Parent=BSUD.2026.1.p1
contig_1549	transdecoder	CDS	184124	184200	.	-	0	ID=cds.BSUD.2026.1.p1;Parent=BSUD.2026.1.p1
contig_1549	transdecoder	exon	183757	183853	.	-	.	ID=BSUD.2026.1.p1.exon6;Parent=BSUD.2026.1.p1
contig_1549	transdecoder	CDS	183757	183853	.	-	1	ID=cds.BSUD.2026.1.p1;Parent=BSUD.2026.1.p1
contig_1549	transdecoder	exon	181732	183388	.	-	.	ID=BSUD.2026.1.p1.exon7;Parent=BSUD.2026.1.p1
contig_1549	transdecoder	CDS	183347	183388	.	-	0	ID=cds.BSUD.2026.1.p1;Parent=BSUD.2026.1.p1
contig_1549	transdecoder	three_prime_UTR	181732	183346	.	-	.	ID=BSUD.2026.1.p1.utr3p1;Parent=BSUD.2026.1.p1
contig_1549	transdecoder	mRNA	181732	190690	.	-	.	ID=BSUD.2026.2.p1;Parent=BSUD.2026;Interpro=IPR000850 (Adenylate kinase/UMP-CMP kinase)---IPR006266 (UMP-CMP kinase)---IPR027417 (P-loop containing nucleoside triphosphate hydrolase)---IPR033690 (Adenylate kinase, conserved site)
contig_1549	transdecoder	exon	190621	190690	.	-	.	ID=BSUD.2026.2.p1.exon1;Parent=BSUD.2026.2.p1
contig_1549	transdecoder	CDS	190621	190690	.	-	0	ID=cds.BSUD.2026.2.p1;Parent=BSUD.2026.2.p1
contig_1549	transdecoder	exon	188441	188634	.	-	.	ID=BSUD.2026.2.p1.exon2;Parent=BSUD.2026.2.p1
contig_1549	transdecoder	CDS	188441	188634	.	-	2	ID=cds.BSUD.2026.2.p1;Parent=BSUD.2026.2.p1
contig_1549	transdecoder	exon	186792	186938	.	-	.	ID=BSUD.2026.2.p1.exon3;Parent=BSUD.2026.2.p1
contig_1549	transdecoder	CDS	186792	186938	.	-	0	ID=cds.BSUD.2026.2.p1;Parent=BSUD.2026.2.p1
contig_1549	transdecoder	exon	185616	185753	.	-	.	ID=BSUD.2026.2.p1.exon4;Parent=BSUD.2026.2.p1
contig_1549	transdecoder	CDS	185616	185753	.	-	0	ID=cds.BSUD.2026.2.p1;Parent=BSUD.2026.2.p1
contig_1549	transdecoder	exon	184124	184200	.	-	.	ID=BSUD.2026.2.p1.exon5;Parent=BSUD.2026.2.p1
contig_1549	transdecoder	CDS	184124	184200	.	-	0	ID=cds.BSUD.2026.2.p1;Parent=BSUD.2026.2.p1
contig_1549	transdecoder	exon	183757	183853	.	-	.	ID=BSUD.2026.2.p1.exon6;Parent=BSUD.2026.2.p1
contig_1549	transdecoder	CDS	183757	183853	.	-	1	ID=cds.BSUD.2026.2.p1;Parent=BSUD.2026.2.p1
contig_1549	transdecoder	exon	181732	183388	.	-	.	ID=BSUD.2026.2.p1.exon7;Parent=BSUD.2026.2.p1
contig_1549	transdecoder	CDS	183347	183388	.	-	0	ID=cds.BSUD.2026.2.p1;Parent=BSUD.2026.2.p1
contig_1549	transdecoder	three_prime_UTR	181732	183346	.	-	.	ID=BSUD.2026.2.p1.utr3p1;Parent=BSUD.2026.2.p1
contig_1549	transdecoder	mRNA	181732	190701	.	-	.	ID=BSUD.2026.3.p1;Parent=BSUD.2026;Interpro=IPR000850 (Adenylate kinase/UMP-CMP kinase)---IPR006266 (UMP-CMP kinase)---IPR027417 (P-loop containing nucleoside triphosphate hydrolase)---IPR033690 (Adenylate kinase, conserved site)
contig_1549	transdecoder	five_prime_UTR	190639	190701	.	-	.	ID=BSUD.2026.3.p1.utr5p1;Parent=BSUD.2026.3.p1
contig_1549	transdecoder	five_prime_UTR	189695	189878	.	-	.	ID=BSUD.2026.3.p1.utr5p2;Parent=BSUD.2026.3.p1
contig_1549	transdecoder	five_prime_UTR	188528	188634	.	-	.	ID=BSUD.2026.3.p1.utr5p3;Parent=BSUD.2026.3.p1
contig_1549	transdecoder	exon	190639	190701	.	-	.	ID=BSUD.2026.3.p1.exon1;Parent=BSUD.2026.3.p1
contig_1549	transdecoder	exon	189695	189878	.	-	.	ID=BSUD.2026.3.p1.exon2;Parent=BSUD.2026.3.p1
contig_1549	transdecoder	exon	188441	188634	.	-	.	ID=BSUD.2026.3.p1.exon3;Parent=BSUD.2026.3.p1
contig_1549	transdecoder	CDS	188441	188527	.	-	0	ID=cds.BSUD.2026.3.p1;Parent=BSUD.2026.3.p1
contig_1549	transdecoder	exon	186792	186938	.	-	.	ID=BSUD.2026.3.p1.exon4;Parent=BSUD.2026.3.p1
contig_1549	transdecoder	CDS	186792	186938	.	-	0	ID=cds.BSUD.2026.3.p1;Parent=BSUD.2026.3.p1
contig_1549	transdecoder	exon	185616	185753	.	-	.	ID=BSUD.2026.3.p1.exon5;Parent=BSUD.2026.3.p1
contig_1549	transdecoder	CDS	185616	185753	.	-	0	ID=cds.BSUD.2026.3.p1;Parent=BSUD.2026.3.p1
contig_1549	transdecoder	exon	184124	184200	.	-	.	ID=BSUD.2026.3.p1.exon6;Parent=BSUD.2026.3.p1
contig_1549	transdecoder	CDS	184124	184200	.	-	0	ID=cds.BSUD.2026.3.p1;Parent=BSUD.2026.3.p1
contig_1549	transdecoder	exon	183757	183853	.	-	.	ID=BSUD.2026.3.p1.exon7;Parent=BSUD.2026.3.p1
contig_1549	transdecoder	CDS	183757	183853	.	-	1	ID=cds.BSUD.2026.3.p1;Parent=BSUD.2026.3.p1
contig_1549	transdecoder	exon	181732	183388	.	-	.	ID=BSUD.2026.3.p1.exon8;Parent=BSUD.2026.3.p1
contig_1549	transdecoder	CDS	183347	183388	.	-	0	ID=cds.BSUD.2026.3.p1;Parent=BSUD.2026.3.p1
contig_1549	transdecoder	three_prime_UTR	181732	183346	.	-	.	ID=BSUD.2026.3.p1.utr3p1;Parent=BSUD.2026.3.p1
contig_1549	tRNAscan-SE	pseudogene_tRNA	188125	188193	20.8	+	.	ID=contig_1549.trna1;Name=contig_1549.tRNA1-GluTTC;isotype=Glu;anticodon=TTC;gene_biotype=pseudogene
contig_1549	tRNAscan-SE	exon	188125	188193	.	+	.	ID=contig_1549.trna1.exon1;Parent=contig_1549.trna1
contig_1549	transdecoder	gene	190804	211646	.	+	.	ID=BSUD.2027;Interpro=IPR026123 (SCL-interrupting locus protein)
contig_1549	transdecoder	mRNA	190804	211646	.	+	.	ID=BSUD.2027.1.p1;Parent=BSUD.2027;Interpro=IPR026123 (SCL-interrupting locus protein)
contig_1549	transdecoder	five_prime_UTR	190804	190894	.	+	.	ID=BSUD.2027.1.p1.utr5p1;Parent=BSUD.2027.1.p1
contig_1549	transdecoder	five_prime_UTR	191422	191471	.	+	.	ID=BSUD.2027.1.p1.utr5p2;Parent=BSUD.2027.1.p1
contig_1549	transdecoder	exon	190804	190894	.	+	.	ID=BSUD.2027.1.p1.exon1;Parent=BSUD.2027.1.p1
contig_1549	transdecoder	exon	191422	191476	.	+	.	ID=BSUD.2027.1.p1.exon2;Parent=BSUD.2027.1.p1
contig_1549	transdecoder	CDS	191472	191476	.	+	0	ID=cds.BSUD.2027.1.p1;Parent=BSUD.2027.1.p1
contig_1549	transdecoder	exon	191723	191827	.	+	.	ID=BSUD.2027.1.p1.exon3;Parent=BSUD.2027.1.p1
contig_1549	transdecoder	CDS	191723	191827	.	+	1	ID=cds.BSUD.2027.1.p1;Parent=BSUD.2027.1.p1
contig_1549	transdecoder	exon	192693	192802	.	+	.	ID=BSUD.2027.1.p1.exon4;Parent=BSUD.2027.1.p1
contig_1549	transdecoder	CDS	192693	192802	.	+	1	ID=cds.BSUD.2027.1.p1;Parent=BSUD.2027.1.p1
contig_1549	transdecoder	exon	193746	193843	.	+	.	ID=BSUD.2027.1.p1.exon5;Parent=BSUD.2027.1.p1
contig_1549	transdecoder	CDS	193746	193843	.	+	2	ID=cds.BSUD.2027.1.p1;Parent=BSUD.2027.1.p1
contig_1549	transdecoder	exon	193961	194023	.	+	.	ID=BSUD.2027.1.p1.exon6;Parent=BSUD.2027.1.p1
contig_1549	transdecoder	CDS	193961	194023	.	+	0	ID=cds.BSUD.2027.1.p1;Parent=BSUD.2027.1.p1
contig_1549	transdecoder	exon	194559	194806	.	+	.	ID=BSUD.2027.1.p1.exon7;Parent=BSUD.2027.1.p1
contig_1549	transdecoder	CDS	194559	194806	.	+	0	ID=cds.BSUD.2027.1.p1;Parent=BSUD.2027.1.p1
contig_1549	transdecoder	exon	195501	195584	.	+	.	ID=BSUD.2027.1.p1.exon8;Parent=BSUD.2027.1.p1
contig_1549	transdecoder	CDS	195501	195584	.	+	1	ID=cds.BSUD.2027.1.p1;Parent=BSUD.2027.1.p1
contig_1549	transdecoder	exon	197702	197788	.	+	.	ID=BSUD.2027.1.p1.exon9;Parent=BSUD.2027.1.p1
contig_1549	transdecoder	CDS	197702	197788	.	+	1	ID=cds.BSUD.2027.1.p1;Parent=BSUD.2027.1.p1
contig_1549	transdecoder	exon	198310	198457	.	+	.	ID=BSUD.2027.1.p1.exon10;Parent=BSUD.2027.1.p1
contig_1549	transdecoder	CDS	198310	198457	.	+	1	ID=cds.BSUD.2027.1.p1;Parent=BSUD.2027.1.p1
contig_1549	transdecoder	exon	199938	200047	.	+	.	ID=BSUD.2027.1.p1.exon11;Parent=BSUD.2027.1.p1
contig_1549	transdecoder	CDS	199938	200047	.	+	0	ID=cds.BSUD.2027.1.p1;Parent=BSUD.2027.1.p1
contig_1549	transdecoder	exon	200226	200301	.	+	.	ID=BSUD.2027.1.p1.exon12;Parent=BSUD.2027.1.p1
contig_1549	transdecoder	CDS	200226	200301	.	+	1	ID=cds.BSUD.2027.1.p1;Parent=BSUD.2027.1.p1
contig_1549	transdecoder	exon	201068	202568	.	+	.	ID=BSUD.2027.1.p1.exon13;Parent=BSUD.2027.1.p1
contig_1549	transdecoder	CDS	201068	202568	.	+	0	ID=cds.BSUD.2027.1.p1;Parent=BSUD.2027.1.p1
contig_1549	transdecoder	exon	203079	203268	.	+	.	ID=BSUD.2027.1.p1.exon14;Parent=BSUD.2027.1.p1
contig_1549	transdecoder	CDS	203079	203268	.	+	2	ID=cds.BSUD.2027.1.p1;Parent=BSUD.2027.1.p1
contig_1549	transdecoder	exon	206881	206935	.	+	.	ID=BSUD.2027.1.p1.exon15;Parent=BSUD.2027.1.p1
contig_1549	transdecoder	CDS	206881	206935	.	+	1	ID=cds.BSUD.2027.1.p1;Parent=BSUD.2027.1.p1
contig_1549	transdecoder	exon	207676	207741	.	+	.	ID=BSUD.2027.1.p1.exon16;Parent=BSUD.2027.1.p1
contig_1549	transdecoder	CDS	207676	207741	.	+	0	ID=cds.BSUD.2027.1.p1;Parent=BSUD.2027.1.p1
contig_1549	transdecoder	exon	208150	208247	.	+	.	ID=BSUD.2027.1.p1.exon17;Parent=BSUD.2027.1.p1
contig_1549	transdecoder	CDS	208150	208247	.	+	0	ID=cds.BSUD.2027.1.p1;Parent=BSUD.2027.1.p1
contig_1549	transdecoder	exon	209113	211646	.	+	.	ID=BSUD.2027.1.p1.exon18;Parent=BSUD.2027.1.p1
contig_1549	transdecoder	CDS	209113	209875	.	+	1	ID=cds.BSUD.2027.1.p1;Parent=BSUD.2027.1.p1
contig_1549	transdecoder	three_prime_UTR	209876	211646	.	+	.	ID=BSUD.2027.1.p1.utr3p1;Parent=BSUD.2027.1.p1
contig_1549	transdecoder	gene	215761	226169	.	-	.	ID=BSUD.2028;Interpro=IPR021836 (Protein of unknown function DUF3429)
contig_1549	transdecoder	mRNA	215761	226158	.	-	.	ID=BSUD.2028.1.p3;Parent=BSUD.2028;Interpro=IPR021836 (Protein of unknown function DUF3429)
contig_1549	transdecoder	five_prime_UTR	226053	226158	.	-	.	ID=BSUD.2028.1.p3.utr5p1;Parent=BSUD.2028.1.p3
contig_1549	transdecoder	five_prime_UTR	224889	224963	.	-	.	ID=BSUD.2028.1.p3.utr5p2;Parent=BSUD.2028.1.p3
contig_1549	transdecoder	five_prime_UTR	221525	221826	.	-	.	ID=BSUD.2028.1.p3.utr5p3;Parent=BSUD.2028.1.p3
contig_1549	transdecoder	five_prime_UTR	217410	217985	.	-	.	ID=BSUD.2028.1.p3.utr5p4;Parent=BSUD.2028.1.p3
contig_1549	transdecoder	exon	226053	226158	.	-	.	ID=BSUD.2028.1.p3.exon1;Parent=BSUD.2028.1.p3
contig_1549	transdecoder	exon	224889	224963	.	-	.	ID=BSUD.2028.1.p3.exon2;Parent=BSUD.2028.1.p3
contig_1549	transdecoder	exon	221525	221826	.	-	.	ID=BSUD.2028.1.p3.exon3;Parent=BSUD.2028.1.p3
contig_1549	transdecoder	exon	215761	217985	.	-	.	ID=BSUD.2028.1.p3.exon4;Parent=BSUD.2028.1.p3
contig_1549	transdecoder	CDS	217239	217409	.	-	0	ID=cds.BSUD.2028.1.p3;Parent=BSUD.2028.1.p3
contig_1549	transdecoder	three_prime_UTR	215761	217238	.	-	.	ID=BSUD.2028.1.p3.utr3p1;Parent=BSUD.2028.1.p3
contig_1549	transdecoder	mRNA	218563	226169	.	-	.	ID=BSUD.2028.2.p1;Parent=BSUD.2028;Interpro=IPR021836 (Protein of unknown function DUF3429)
contig_1549	transdecoder	five_prime_UTR	225165	226169	.	-	.	ID=BSUD.2028.2.p1.utr5p1;Parent=BSUD.2028.2.p1
contig_1549	transdecoder	five_prime_UTR	224889	225108	.	-	.	ID=BSUD.2028.2.p1.utr5p2;Parent=BSUD.2028.2.p1
contig_1549	transdecoder	five_prime_UTR	221823	221826	.	-	.	ID=BSUD.2028.2.p1.utr5p3;Parent=BSUD.2028.2.p1
contig_1549	transdecoder	exon	225165	226169	.	-	.	ID=BSUD.2028.2.p1.exon1;Parent=BSUD.2028.2.p1
contig_1549	transdecoder	exon	224889	225108	.	-	.	ID=BSUD.2028.2.p1.exon2;Parent=BSUD.2028.2.p1
contig_1549	transdecoder	exon	218563	221826	.	-	.	ID=BSUD.2028.2.p1.exon3;Parent=BSUD.2028.2.p1
contig_1549	transdecoder	CDS	220971	221822	.	-	0	ID=cds.BSUD.2028.2.p1;Parent=BSUD.2028.2.p1
contig_1549	transdecoder	three_prime_UTR	218563	220970	.	-	.	ID=BSUD.2028.2.p1.utr3p1;Parent=BSUD.2028.2.p1
contig_1549	transdecoder	mRNA	218851	226169	.	-	.	ID=BSUD.2028.3.p1;Parent=BSUD.2028;Interpro=IPR021836 (Protein of unknown function DUF3429)
contig_1549	transdecoder	five_prime_UTR	226053	226169	.	-	.	ID=BSUD.2028.3.p1.utr5p1;Parent=BSUD.2028.3.p1
contig_1549	transdecoder	five_prime_UTR	224889	224963	.	-	.	ID=BSUD.2028.3.p1.utr5p2;Parent=BSUD.2028.3.p1
contig_1549	transdecoder	five_prime_UTR	221823	221826	.	-	.	ID=BSUD.2028.3.p1.utr5p3;Parent=BSUD.2028.3.p1
contig_1549	transdecoder	exon	226053	226169	.	-	.	ID=BSUD.2028.3.p1.exon1;Parent=BSUD.2028.3.p1
contig_1549	transdecoder	exon	224889	224963	.	-	.	ID=BSUD.2028.3.p1.exon2;Parent=BSUD.2028.3.p1
contig_1549	transdecoder	exon	218851	221826	.	-	.	ID=BSUD.2028.3.p1.exon3;Parent=BSUD.2028.3.p1
contig_1549	transdecoder	CDS	220971	221822	.	-	0	ID=cds.BSUD.2028.3.p1;Parent=BSUD.2028.3.p1
contig_1549	transdecoder	three_prime_UTR	218851	220970	.	-	.	ID=BSUD.2028.3.p1.utr3p1;Parent=BSUD.2028.3.p1
contig_1549	transdecoder	gene	226388	237216	.	+	.	ID=BSUD.2029;Interpro=IPR003617 (Transcription elongation factor, TFIIS/CRSP70, N-terminal, sub-type)---IPR017923 (Transcription factor IIS, N-terminal)---IPR031416 (Mediator complex subunit 26, C-terminal domain)---IPR035441 (TFIIS/LEDGF domain superfamily)---IPR042376 (Mediator of RNA polymerase II transcription subunit 26)
contig_1549	transdecoder	mRNA	226388	237216	.	+	.	ID=BSUD.2029.1.p1;Parent=BSUD.2029;Interpro=IPR003617 (Transcription elongation factor, TFIIS/CRSP70, N-terminal, sub-type)---IPR017923 (Transcription factor IIS, N-terminal)---IPR031416 (Mediator complex subunit 26, C-terminal domain)---IPR035441 (TFIIS/LEDGF domain superfamily)---IPR042376 (Mediator of RNA polymerase II transcription subunit 26)
contig_1549	transdecoder	five_prime_UTR	226388	226553	.	+	.	ID=BSUD.2029.1.p1.utr5p1;Parent=BSUD.2029.1.p1
contig_1549	transdecoder	exon	226388	226616	.	+	.	ID=BSUD.2029.1.p1.exon1;Parent=BSUD.2029.1.p1
contig_1549	transdecoder	CDS	226554	226616	.	+	0	ID=cds.BSUD.2029.1.p1;Parent=BSUD.2029.1.p1
contig_1549	transdecoder	exon	232331	232405	.	+	.	ID=BSUD.2029.1.p1.exon2;Parent=BSUD.2029.1.p1
contig_1549	transdecoder	CDS	232331	232405	.	+	0	ID=cds.BSUD.2029.1.p1;Parent=BSUD.2029.1.p1
contig_1549	transdecoder	exon	233774	237216	.	+	.	ID=BSUD.2029.1.p1.exon3;Parent=BSUD.2029.1.p1
contig_1549	transdecoder	CDS	233774	235585	.	+	0	ID=cds.BSUD.2029.1.p1;Parent=BSUD.2029.1.p1
contig_1549	transdecoder	three_prime_UTR	235586	237216	.	+	.	ID=BSUD.2029.1.p1.utr3p1;Parent=BSUD.2029.1.p1
contig_1549	transdecoder	gene	243271	250294	.	+	.	ID=BSUD.2032;Interpro=IPR003618 (Transcription elongation factor S-II, central domain)---IPR017923 (Transcription factor IIS, N-terminal)---IPR035441 (TFIIS/LEDGF domain superfamily)---IPR036575 (Transcription elongation factor S-II, central domain superfamily)
contig_1549	transdecoder	mRNA	243271	250294	.	+	.	ID=BSUD.2032.1.p1;Parent=BSUD.2032;Interpro=IPR003618 (Transcription elongation factor S-II, central domain)---IPR017923 (Transcription factor IIS, N-terminal)---IPR035441 (TFIIS/LEDGF domain superfamily)---IPR036575 (Transcription elongation factor S-II, central domain superfamily)
contig_1549	transdecoder	five_prime_UTR	243271	243394	.	+	.	ID=BSUD.2032.1.p1.utr5p1;Parent=BSUD.2032.1.p1
contig_1549	transdecoder	exon	243271	243499	.	+	.	ID=BSUD.2032.1.p1.exon1;Parent=BSUD.2032.1.p1
contig_1549	transdecoder	CDS	243395	243499	.	+	0	ID=cds.BSUD.2032.1.p1;Parent=BSUD.2032.1.p1
contig_1549	transdecoder	exon	244529	244670	.	+	.	ID=BSUD.2032.1.p1.exon2;Parent=BSUD.2032.1.p1
contig_1549	transdecoder	CDS	244529	244670	.	+	0	ID=cds.BSUD.2032.1.p1;Parent=BSUD.2032.1.p1
contig_1549	transdecoder	exon	247051	247244	.	+	.	ID=BSUD.2032.1.p1.exon3;Parent=BSUD.2032.1.p1
contig_1549	transdecoder	CDS	247051	247244	.	+	2	ID=cds.BSUD.2032.1.p1;Parent=BSUD.2032.1.p1
contig_1549	transdecoder	exon	248206	250294	.	+	.	ID=BSUD.2032.1.p1.exon4;Parent=BSUD.2032.1.p1
contig_1549	transdecoder	CDS	248206	248397	.	+	0	ID=cds.BSUD.2032.1.p1;Parent=BSUD.2032.1.p1
contig_1549	transdecoder	three_prime_UTR	248398	250294	.	+	.	ID=BSUD.2032.1.p1.utr3p1;Parent=BSUD.2032.1.p1
contig_1549	transdecoder	gene	250831	256424	.	-	.	ID=BSUD.2033;Interpro=IPR018902 (Uncharacterised protein FAM166/UPF0605)
contig_1549	transdecoder	mRNA	250831	256424	.	-	.	ID=BSUD.2033.1.p1;Parent=BSUD.2033;Interpro=IPR018902 (Uncharacterised protein FAM166/UPF0605)
contig_1549	transdecoder	five_prime_UTR	255979	256424	.	-	.	ID=BSUD.2033.1.p1.utr5p1;Parent=BSUD.2033.1.p1
contig_1549	transdecoder	exon	255908	256424	.	-	.	ID=BSUD.2033.1.p1.exon1;Parent=BSUD.2033.1.p1
contig_1549	transdecoder	CDS	255908	255978	.	-	0	ID=cds.BSUD.2033.1.p1;Parent=BSUD.2033.1.p1
contig_1549	transdecoder	exon	255325	255598	.	-	.	ID=BSUD.2033.1.p1.exon2;Parent=BSUD.2033.1.p1
contig_1549	transdecoder	CDS	255325	255598	.	-	1	ID=cds.BSUD.2033.1.p1;Parent=BSUD.2033.1.p1
contig_1549	transdecoder	exon	253866	253978	.	-	.	ID=BSUD.2033.1.p1.exon3;Parent=BSUD.2033.1.p1
contig_1549	transdecoder	CDS	253866	253978	.	-	0	ID=cds.BSUD.2033.1.p1;Parent=BSUD.2033.1.p1
contig_1549	transdecoder	exon	250831	252423	.	-	.	ID=BSUD.2033.1.p1.exon4;Parent=BSUD.2033.1.p1
contig_1549	transdecoder	CDS	252279	252423	.	-	1	ID=cds.BSUD.2033.1.p1;Parent=BSUD.2033.1.p1
contig_1549	transdecoder	three_prime_UTR	250831	252278	.	-	.	ID=BSUD.2033.1.p1.utr3p1;Parent=BSUD.2033.1.p1
contig_1549	transdecoder	mRNA	253194	256424	.	-	.	ID=BSUD.2033.2.p1;Parent=BSUD.2033;Interpro=IPR018902 (Uncharacterised protein FAM166/UPF0605)
contig_1549	transdecoder	five_prime_UTR	255979	256424	.	-	.	ID=BSUD.2033.2.p1.utr5p1;Parent=BSUD.2033.2.p1
contig_1549	transdecoder	exon	255908	256424	.	-	.	ID=BSUD.2033.2.p1.exon1;Parent=BSUD.2033.2.p1
contig_1549	transdecoder	CDS	255908	255978	.	-	0	ID=cds.BSUD.2033.2.p1;Parent=BSUD.2033.2.p1
contig_1549	transdecoder	exon	255325	255598	.	-	.	ID=BSUD.2033.2.p1.exon2;Parent=BSUD.2033.2.p1
contig_1549	transdecoder	CDS	255325	255598	.	-	1	ID=cds.BSUD.2033.2.p1;Parent=BSUD.2033.2.p1
contig_1549	transdecoder	exon	253194	253978	.	-	.	ID=BSUD.2033.2.p1.exon3;Parent=BSUD.2033.2.p1
contig_1549	transdecoder	CDS	253862	253978	.	-	0	ID=cds.BSUD.2033.2.p1;Parent=BSUD.2033.2.p1
contig_1549	transdecoder	three_prime_UTR	253194	253861	.	-	.	ID=BSUD.2033.2.p1.utr3p1;Parent=BSUD.2033.2.p1
contig_1549	transdecoder	gene	268526	290547	.	+	.	ID=BSUD.2030;Interpro=IPR002181 (Fibrinogen, alpha/beta/gamma chain, C-terminal globular domain)---IPR014716 (Fibrinogen, alpha/beta/gamma chain, C-terminal globular, subdomain 1)---IPR036056 (Fibrinogen-like, C-terminal)
contig_1549	transdecoder	mRNA	268526	290547	.	+	.	ID=BSUD.2030.1.p1;Parent=BSUD.2030;Interpro=IPR002181 (Fibrinogen, alpha/beta/gamma chain, C-terminal globular domain)---IPR014716 (Fibrinogen, alpha/beta/gamma chain, C-terminal globular, subdomain 1)---IPR036056 (Fibrinogen-like, C-terminal)
contig_1549	transdecoder	five_prime_UTR	268526	268555	.	+	.	ID=BSUD.2030.1.p1.utr5p1;Parent=BSUD.2030.1.p1
contig_1549	transdecoder	exon	268526	268622	.	+	.	ID=BSUD.2030.1.p1.exon1;Parent=BSUD.2030.1.p1
contig_1549	transdecoder	CDS	268556	268622	.	+	0	ID=cds.BSUD.2030.1.p1;Parent=BSUD.2030.1.p1
contig_1549	transdecoder	exon	285667	285701	.	+	.	ID=BSUD.2030.1.p1.exon2;Parent=BSUD.2030.1.p1
contig_1549	transdecoder	CDS	285667	285701	.	+	2	ID=cds.BSUD.2030.1.p1;Parent=BSUD.2030.1.p1
contig_1549	transdecoder	exon	286699	286812	.	+	.	ID=BSUD.2030.1.p1.exon3;Parent=BSUD.2030.1.p1
contig_1549	transdecoder	CDS	286699	286812	.	+	0	ID=cds.BSUD.2030.1.p1;Parent=BSUD.2030.1.p1
contig_1549	transdecoder	exon	287469	287591	.	+	.	ID=BSUD.2030.1.p1.exon4;Parent=BSUD.2030.1.p1
contig_1549	transdecoder	CDS	287469	287591	.	+	0	ID=cds.BSUD.2030.1.p1;Parent=BSUD.2030.1.p1
contig_1549	transdecoder	exon	290077	290547	.	+	.	ID=BSUD.2030.1.p1.exon5;Parent=BSUD.2030.1.p1
contig_1549	transdecoder	CDS	290077	290451	.	+	0	ID=cds.BSUD.2030.1.p1;Parent=BSUD.2030.1.p1
contig_1549	transdecoder	three_prime_UTR	290452	290547	.	+	.	ID=BSUD.2030.1.p1.utr3p1;Parent=BSUD.2030.1.p1
contig_1549	transdecoder	mRNA	282673	290547	.	+	.	ID=BSUD.2030.2.p1;Parent=BSUD.2030;Interpro=IPR002181 (Fibrinogen, alpha/beta/gamma chain, C-terminal globular domain)---IPR014716 (Fibrinogen, alpha/beta/gamma chain, C-terminal globular, subdomain 1)---IPR036056 (Fibrinogen-like, C-terminal)
contig_1549	transdecoder	five_prime_UTR	282673	282716	.	+	.	ID=BSUD.2030.2.p1.utr5p1;Parent=BSUD.2030.2.p1
contig_1549	transdecoder	exon	282673	282783	.	+	.	ID=BSUD.2030.2.p1.exon1;Parent=BSUD.2030.2.p1
contig_1549	transdecoder	CDS	282717	282783	.	+	0	ID=cds.BSUD.2030.2.p1;Parent=BSUD.2030.2.p1
contig_1549	transdecoder	exon	285667	285701	.	+	.	ID=BSUD.2030.2.p1.exon2;Parent=BSUD.2030.2.p1
contig_1549	transdecoder	CDS	285667	285701	.	+	2	ID=cds.BSUD.2030.2.p1;Parent=BSUD.2030.2.p1
contig_1549	transdecoder	exon	286699	286812	.	+	.	ID=BSUD.2030.2.p1.exon3;Parent=BSUD.2030.2.p1
contig_1549	transdecoder	CDS	286699	286812	.	+	0	ID=cds.BSUD.2030.2.p1;Parent=BSUD.2030.2.p1
contig_1549	transdecoder	exon	287469	287591	.	+	.	ID=BSUD.2030.2.p1.exon4;Parent=BSUD.2030.2.p1
contig_1549	transdecoder	CDS	287469	287591	.	+	0	ID=cds.BSUD.2030.2.p1;Parent=BSUD.2030.2.p1
contig_1549	transdecoder	exon	290077	290547	.	+	.	ID=BSUD.2030.2.p1.exon5;Parent=BSUD.2030.2.p1
contig_1549	transdecoder	CDS	290077	290451	.	+	0	ID=cds.BSUD.2030.2.p1;Parent=BSUD.2030.2.p1
contig_1549	transdecoder	three_prime_UTR	290452	290547	.	+	.	ID=BSUD.2030.2.p1.utr3p1;Parent=BSUD.2030.2.p1
contig_1549	transdecoder	gene	271859	275373	.	+	.	ID=BSUD.2031;Interpro=IPR002181 (Fibrinogen, alpha/beta/gamma chain, C-terminal globular domain)---IPR014716 (Fibrinogen, alpha/beta/gamma chain, C-terminal globular, subdomain 1)---IPR036056 (Fibrinogen-like, C-terminal)
contig_1549	transdecoder	mRNA	271859	275373	.	+	.	ID=BSUD.2031.1.p1;Parent=BSUD.2031;Interpro=IPR002181 (Fibrinogen, alpha/beta/gamma chain, C-terminal globular domain)---IPR014716 (Fibrinogen, alpha/beta/gamma chain, C-terminal globular, subdomain 1)---IPR036056 (Fibrinogen-like, C-terminal)
contig_1549	transdecoder	exon	271859	271970	.	+	.	ID=BSUD.2031.1.p1.exon1;Parent=BSUD.2031.1.p1
contig_1549	transdecoder	CDS	271860	271970	.	+	0	ID=cds.BSUD.2031.1.p1;Parent=BSUD.2031.1.p1
contig_1549	transdecoder	exon	272623	272745	.	+	.	ID=BSUD.2031.1.p1.exon2;Parent=BSUD.2031.1.p1
contig_1549	transdecoder	CDS	272623	272745	.	+	0	ID=cds.BSUD.2031.1.p1;Parent=BSUD.2031.1.p1
contig_1549	transdecoder	exon	275193	275373	.	+	.	ID=BSUD.2031.1.p1.exon3;Parent=BSUD.2031.1.p1
contig_1549	transdecoder	CDS	275193	275372	.	+	0	ID=cds.BSUD.2031.1.p1;Parent=BSUD.2031.1.p1
contig_1549	tRNAscan-SE	pseudogene_tRNA	274019	274074	20.7	+	.	ID=contig_1549.trna2;Name=contig_1549.tRNA2-UndetNNN;isotype=Undet;anticodon=NNN;gene_biotype=pseudogene
contig_1549	tRNAscan-SE	exon	274019	274074	.	+	.	ID=contig_1549.trna2.exon1;Parent=contig_1549.trna2
contig_1549	transdecoder	gene	296908	342462	.	-	.	ID=BSUD.2036;Interpro=IPR002181 (Fibrinogen, alpha/beta/gamma chain, C-terminal globular domain)---IPR014716 (Fibrinogen, alpha/beta/gamma chain, C-terminal globular, subdomain 1)---IPR036056 (Fibrinogen-like, C-terminal)
contig_1549	transdecoder	mRNA	296908	309434	.	-	.	ID=BSUD.2036.1.p1;Parent=BSUD.2036;Interpro=IPR002181 (Fibrinogen, alpha/beta/gamma chain, C-terminal globular domain)---IPR014716 (Fibrinogen, alpha/beta/gamma chain, C-terminal globular, subdomain 1)---IPR036056 (Fibrinogen-like, C-terminal)
contig_1549	transdecoder	five_prime_UTR	309384	309434	.	-	.	ID=BSUD.2036.1.p1.utr5p1;Parent=BSUD.2036.1.p1
contig_1549	transdecoder	exon	309317	309434	.	-	.	ID=BSUD.2036.1.p1.exon1;Parent=BSUD.2036.1.p1
contig_1549	transdecoder	CDS	309317	309383	.	-	0	ID=cds.BSUD.2036.1.p1;Parent=BSUD.2036.1.p1
contig_1549	transdecoder	exon	305682	305716	.	-	.	ID=BSUD.2036.1.p1.exon2;Parent=BSUD.2036.1.p1
contig_1549	transdecoder	CDS	305682	305716	.	-	2	ID=cds.BSUD.2036.1.p1;Parent=BSUD.2036.1.p1
contig_1549	transdecoder	exon	303665	303778	.	-	.	ID=BSUD.2036.1.p1.exon3;Parent=BSUD.2036.1.p1
contig_1549	transdecoder	CDS	303665	303778	.	-	0	ID=cds.BSUD.2036.1.p1;Parent=BSUD.2036.1.p1
contig_1549	transdecoder	exon	300997	301119	.	-	.	ID=BSUD.2036.1.p1.exon4;Parent=BSUD.2036.1.p1
contig_1549	transdecoder	CDS	300997	301119	.	-	0	ID=cds.BSUD.2036.1.p1;Parent=BSUD.2036.1.p1
contig_1549	transdecoder	exon	296908	297532	.	-	.	ID=BSUD.2036.1.p1.exon5;Parent=BSUD.2036.1.p1
contig_1549	transdecoder	CDS	297158	297532	.	-	0	ID=cds.BSUD.2036.1.p1;Parent=BSUD.2036.1.p1
contig_1549	transdecoder	three_prime_UTR	296908	297157	.	-	.	ID=BSUD.2036.1.p1.utr3p1;Parent=BSUD.2036.1.p1
contig_1549	transdecoder	mRNA	296916	342443	.	-	.	ID=BSUD.2036.2.p1;Parent=BSUD.2036;Interpro=IPR002181 (Fibrinogen, alpha/beta/gamma chain, C-terminal globular domain)---IPR014716 (Fibrinogen, alpha/beta/gamma chain, C-terminal globular, subdomain 1)---IPR036056 (Fibrinogen-like, C-terminal)
contig_1549	transdecoder	exon	342358	342443	.	-	.	ID=BSUD.2036.2.p1.exon1;Parent=BSUD.2036.2.p1
contig_1549	transdecoder	CDS	342358	342442	.	-	0	ID=cds.BSUD.2036.2.p1;Parent=BSUD.2036.2.p1
contig_1549	transdecoder	exon	305682	305716	.	-	.	ID=BSUD.2036.2.p1.exon2;Parent=BSUD.2036.2.p1
contig_1549	transdecoder	CDS	305682	305716	.	-	2	ID=cds.BSUD.2036.2.p1;Parent=BSUD.2036.2.p1
contig_1549	transdecoder	exon	303665	303778	.	-	.	ID=BSUD.2036.2.p1.exon3;Parent=BSUD.2036.2.p1
contig_1549	transdecoder	CDS	303665	303778	.	-	0	ID=cds.BSUD.2036.2.p1;Parent=BSUD.2036.2.p1
contig_1549	transdecoder	exon	300997	301119	.	-	.	ID=BSUD.2036.2.p1.exon4;Parent=BSUD.2036.2.p1
contig_1549	transdecoder	CDS	300997	301119	.	-	0	ID=cds.BSUD.2036.2.p1;Parent=BSUD.2036.2.p1
contig_1549	transdecoder	exon	296916	297532	.	-	.	ID=BSUD.2036.2.p1.exon5;Parent=BSUD.2036.2.p1
contig_1549	transdecoder	CDS	297158	297532	.	-	0	ID=cds.BSUD.2036.2.p1;Parent=BSUD.2036.2.p1
contig_1549	transdecoder	three_prime_UTR	296916	297157	.	-	.	ID=BSUD.2036.2.p1.utr3p1;Parent=BSUD.2036.2.p1
contig_1549	transdecoder	mRNA	337285	342462	.	-	.	ID=BSUD.2036.3.p1;Parent=BSUD.2036;Interpro=IPR002181 (Fibrinogen, alpha/beta/gamma chain, C-terminal globular domain)---IPR014716 (Fibrinogen, alpha/beta/gamma chain, C-terminal globular, subdomain 1)---IPR036056 (Fibrinogen-like, C-terminal)
contig_1549	transdecoder	five_prime_UTR	342425	342462	.	-	.	ID=BSUD.2036.3.p1.utr5p1;Parent=BSUD.2036.3.p1
contig_1549	transdecoder	exon	342358	342462	.	-	.	ID=BSUD.2036.3.p1.exon1;Parent=BSUD.2036.3.p1
contig_1549	transdecoder	CDS	342358	342424	.	-	0	ID=cds.BSUD.2036.3.p1;Parent=BSUD.2036.3.p1
contig_1549	transdecoder	exon	339000	339034	.	-	.	ID=BSUD.2036.3.p1.exon2;Parent=BSUD.2036.3.p1
contig_1549	transdecoder	CDS	339000	339034	.	-	2	ID=cds.BSUD.2036.3.p1;Parent=BSUD.2036.3.p1
contig_1549	transdecoder	exon	337285	337398	.	-	.	ID=BSUD.2036.3.p1.exon3;Parent=BSUD.2036.3.p1
contig_1549	transdecoder	CDS	337285	337398	.	-	0	ID=cds.BSUD.2036.3.p1;Parent=BSUD.2036.3.p1
contig_1549	tRNAscan-SE	pseudogene_tRNA	305874	305950	33.5	+	.	ID=contig_1549.trna3;Name=contig_1549.tRNA3-ArgTCT;isotype=Arg;anticodon=TCT;gene_biotype=pseudogene
contig_1549	tRNAscan-SE	exon	305874	305950	.	+	.	ID=contig_1549.trna3.exon1;Parent=contig_1549.trna3
contig_1549	transdecoder	gene	315464	324373	.	+	.	ID=BSUD.2037;Interpro=IPR002181 (Fibrinogen, alpha/beta/gamma chain, C-terminal globular domain)---IPR014716 (Fibrinogen, alpha/beta/gamma chain, C-terminal globular, subdomain 1)---IPR036056 (Fibrinogen-like, C-terminal)
contig_1549	transdecoder	mRNA	315464	324373	.	+	.	ID=BSUD.2037.1.p1;Parent=BSUD.2037;Interpro=IPR002181 (Fibrinogen, alpha/beta/gamma chain, C-terminal globular domain)---IPR014716 (Fibrinogen, alpha/beta/gamma chain, C-terminal globular, subdomain 1)---IPR036056 (Fibrinogen-like, C-terminal)
contig_1549	transdecoder	five_prime_UTR	315464	315496	.	+	.	ID=BSUD.2037.1.p1.utr5p1;Parent=BSUD.2037.1.p1
contig_1549	transdecoder	exon	315464	315563	.	+	.	ID=BSUD.2037.1.p1.exon1;Parent=BSUD.2037.1.p1
contig_1549	transdecoder	CDS	315497	315563	.	+	0	ID=cds.BSUD.2037.1.p1;Parent=BSUD.2037.1.p1
contig_1549	transdecoder	exon	318466	318500	.	+	.	ID=BSUD.2037.1.p1.exon2;Parent=BSUD.2037.1.p1
contig_1549	transdecoder	CDS	318466	318500	.	+	2	ID=cds.BSUD.2037.1.p1;Parent=BSUD.2037.1.p1
contig_1549	transdecoder	exon	319242	319355	.	+	.	ID=BSUD.2037.1.p1.exon3;Parent=BSUD.2037.1.p1
contig_1549	transdecoder	CDS	319242	319355	.	+	0	ID=cds.BSUD.2037.1.p1;Parent=BSUD.2037.1.p1
contig_1549	transdecoder	exon	322385	322507	.	+	.	ID=BSUD.2037.1.p1.exon4;Parent=BSUD.2037.1.p1
contig_1549	transdecoder	CDS	322385	322507	.	+	0	ID=cds.BSUD.2037.1.p1;Parent=BSUD.2037.1.p1
contig_1549	transdecoder	exon	323000	324373	.	+	.	ID=BSUD.2037.1.p1.exon5;Parent=BSUD.2037.1.p1
contig_1549	transdecoder	CDS	323000	323374	.	+	0	ID=cds.BSUD.2037.1.p1;Parent=BSUD.2037.1.p1
contig_1549	transdecoder	three_prime_UTR	323375	324373	.	+	.	ID=BSUD.2037.1.p1.utr3p1;Parent=BSUD.2037.1.p1
contig_1549	tRNAscan-SE	pseudogene_tRNA	339195	339263	39.0	+	.	ID=contig_1549.trna4;Name=contig_1549.tRNA4-ArgTCT;isotype=Arg;anticodon=TCT;gene_biotype=pseudogene
contig_1549	tRNAscan-SE	exon	339195	339263	.	+	.	ID=contig_1549.trna4.exon1;Parent=contig_1549.trna4
contig_1549	transdecoder	gene	363853	375992	.	-	.	ID=BSUD.2038;Interpro=IPR002181 (Fibrinogen, alpha/beta/gamma chain, C-terminal globular domain)---IPR014716 (Fibrinogen, alpha/beta/gamma chain, C-terminal globular, subdomain 1)---IPR036056 (Fibrinogen-like, C-terminal)
contig_1549	transdecoder	mRNA	363853	375992	.	-	.	ID=BSUD.2038.1.p1;Parent=BSUD.2038;Interpro=IPR002181 (Fibrinogen, alpha/beta/gamma chain, C-terminal globular domain)---IPR014716 (Fibrinogen, alpha/beta/gamma chain, C-terminal globular, subdomain 1)---IPR036056 (Fibrinogen-like, C-terminal)
contig_1549	transdecoder	five_prime_UTR	375938	375992	.	-	.	ID=BSUD.2038.1.p1.utr5p1;Parent=BSUD.2038.1.p1
contig_1549	transdecoder	exon	375871	375992	.	-	.	ID=BSUD.2038.1.p1.exon1;Parent=BSUD.2038.1.p1
contig_1549	transdecoder	CDS	375871	375937	.	-	0	ID=cds.BSUD.2038.1.p1;Parent=BSUD.2038.1.p1
contig_1549	transdecoder	exon	372297	372331	.	-	.	ID=BSUD.2038.1.p1.exon2;Parent=BSUD.2038.1.p1
contig_1549	transdecoder	CDS	372297	372331	.	-	2	ID=cds.BSUD.2038.1.p1;Parent=BSUD.2038.1.p1
contig_1549	transdecoder	exon	370614	370727	.	-	.	ID=BSUD.2038.1.p1.exon3;Parent=BSUD.2038.1.p1
contig_1549	transdecoder	CDS	370614	370727	.	-	0	ID=cds.BSUD.2038.1.p1;Parent=BSUD.2038.1.p1
contig_1549	transdecoder	exon	368107	368229	.	-	.	ID=BSUD.2038.1.p1.exon4;Parent=BSUD.2038.1.p1
contig_1549	transdecoder	CDS	368107	368229	.	-	0	ID=cds.BSUD.2038.1.p1;Parent=BSUD.2038.1.p1
contig_1549	transdecoder	exon	363853	364480	.	-	.	ID=BSUD.2038.1.p1.exon5;Parent=BSUD.2038.1.p1
contig_1549	transdecoder	CDS	364106	364480	.	-	0	ID=cds.BSUD.2038.1.p1;Parent=BSUD.2038.1.p1
contig_1549	transdecoder	three_prime_UTR	363853	364105	.	-	.	ID=BSUD.2038.1.p1.utr3p1;Parent=BSUD.2038.1.p1
contig_1549	tRNAscan-SE	pseudogene_tRNA	372492	372561	36.5	+	.	ID=contig_1549.trna5;Name=contig_1549.tRNA5-ArgTCT;isotype=Arg;anticodon=TCT;gene_biotype=pseudogene
contig_1549	tRNAscan-SE	exon	372492	372561	.	+	.	ID=contig_1549.trna5.exon1;Parent=contig_1549.trna5
contig_1549	transdecoder	gene	390781	394330	.	+	.	ID=BSUD.2039;Interpro=IPR002181 (Fibrinogen, alpha/beta/gamma chain, C-terminal globular domain)---IPR014716 (Fibrinogen, alpha/beta/gamma chain, C-terminal globular, subdomain 1)---IPR036056 (Fibrinogen-like, C-terminal)
contig_1549	transdecoder	mRNA	390781	394330	.	+	.	ID=BSUD.2039.1.p1;Parent=BSUD.2039;Interpro=IPR002181 (Fibrinogen, alpha/beta/gamma chain, C-terminal globular domain)---IPR014716 (Fibrinogen, alpha/beta/gamma chain, C-terminal globular, subdomain 1)---IPR036056 (Fibrinogen-like, C-terminal)
contig_1549	transdecoder	exon	390781	390816	.	+	.	ID=BSUD.2039.1.p1.exon1;Parent=BSUD.2039.1.p1
contig_1549	transdecoder	CDS	390781	390816	.	+	0	ID=cds.BSUD.2039.1.p1;Parent=BSUD.2039.1.p1
contig_1549	transdecoder	exon	391558	391671	.	+	.	ID=BSUD.2039.1.p1.exon2;Parent=BSUD.2039.1.p1
contig_1549	transdecoder	CDS	391558	391671	.	+	0	ID=cds.BSUD.2039.1.p1;Parent=BSUD.2039.1.p1
contig_1549	transdecoder	exon	394207	394330	.	+	.	ID=BSUD.2039.1.p1.exon3;Parent=BSUD.2039.1.p1
contig_1549	transdecoder	CDS	394207	394329	.	+	0	ID=cds.BSUD.2039.1.p1;Parent=BSUD.2039.1.p1
contig_1549	transdecoder	gene	394821	395208	.	-	.	ID=BSUD.2040;Interpro=IPR002181 (Fibrinogen, alpha/beta/gamma chain, C-terminal globular domain)---IPR014716 (Fibrinogen, alpha/beta/gamma chain, C-terminal globular, subdomain 1)---IPR036056 (Fibrinogen-like, C-terminal)
contig_1549	transdecoder	mRNA	394821	395208	.	-	.	ID=BSUD.2040.1.p1;Parent=BSUD.2040;Interpro=IPR002181 (Fibrinogen, alpha/beta/gamma chain, C-terminal globular domain)---IPR014716 (Fibrinogen, alpha/beta/gamma chain, C-terminal globular, subdomain 1)---IPR036056 (Fibrinogen-like, C-terminal)
contig_1549	transdecoder	exon	394821	395208	.	-	.	ID=BSUD.2040.1.p1.exon1;Parent=BSUD.2040.1.p1
contig_1549	transdecoder	CDS	394834	395208	.	-	0	ID=cds.BSUD.2040.1.p1;Parent=BSUD.2040.1.p1
contig_1549	transdecoder	three_prime_UTR	394821	394833	.	-	.	ID=BSUD.2040.1.p1.utr3p1;Parent=BSUD.2040.1.p1
contig_1549	tRNAscan-SE	pseudogene_tRNA	493560	493631	34.4	+	.	ID=contig_1549.trna6;Name=contig_1549.tRNA6-GlyTCC;isotype=Gly;anticodon=TCC;gene_biotype=pseudogene
contig_1549	tRNAscan-SE	exon	493560	493631	.	+	.	ID=contig_1549.trna6.exon1;Parent=contig_1549.trna6
contig_1549	transdecoder	gene	519437	553224	.	+	.	ID=BSUD.2035;Interpro=IPR004245 (Protein of unknown function DUF229)---IPR017850 (Alkaline-phosphatase-like, core domain superfamily)
contig_1549	transdecoder	mRNA	519437	553224	.	+	.	ID=BSUD.2035.1.p1;Parent=BSUD.2035;Interpro=IPR004245 (Protein of unknown function DUF229)---IPR017850 (Alkaline-phosphatase-like, core domain superfamily)
contig_1549	transdecoder	five_prime_UTR	519437	520090	.	+	.	ID=BSUD.2035.1.p1.utr5p1;Parent=BSUD.2035.1.p1
contig_1549	transdecoder	five_prime_UTR	520628	520745	.	+	.	ID=BSUD.2035.1.p1.utr5p2;Parent=BSUD.2035.1.p1
contig_1549	transdecoder	five_prime_UTR	532626	532636	.	+	.	ID=BSUD.2035.1.p1.utr5p3;Parent=BSUD.2035.1.p1
contig_1549	transdecoder	exon	519437	520090	.	+	.	ID=BSUD.2035.1.p1.exon1;Parent=BSUD.2035.1.p1
contig_1549	transdecoder	exon	520628	520745	.	+	.	ID=BSUD.2035.1.p1.exon2;Parent=BSUD.2035.1.p1
contig_1549	transdecoder	exon	532626	533442	.	+	.	ID=BSUD.2035.1.p1.exon3;Parent=BSUD.2035.1.p1
contig_1549	transdecoder	CDS	532637	533442	.	+	0	ID=cds.BSUD.2035.1.p1;Parent=BSUD.2035.1.p1
contig_1549	transdecoder	exon	548145	548496	.	+	.	ID=BSUD.2035.1.p1.exon4;Parent=BSUD.2035.1.p1
contig_1549	transdecoder	CDS	548145	548496	.	+	1	ID=cds.BSUD.2035.1.p1;Parent=BSUD.2035.1.p1
contig_1549	transdecoder	exon	550308	553224	.	+	.	ID=BSUD.2035.1.p1.exon5;Parent=BSUD.2035.1.p1
contig_1549	transdecoder	CDS	550308	551150	.	+	0	ID=cds.BSUD.2035.1.p1;Parent=BSUD.2035.1.p1
contig_1549	transdecoder	three_prime_UTR	551151	553224	.	+	.	ID=BSUD.2035.1.p1.utr3p1;Parent=BSUD.2035.1.p1
contig_1549	transdecoder	mRNA	519487	553224	.	+	.	ID=BSUD.2035.2.p1;Parent=BSUD.2035;Interpro=IPR004245 (Protein of unknown function DUF229)---IPR017850 (Alkaline-phosphatase-like, core domain superfamily)
contig_1549	transdecoder	five_prime_UTR	519487	519561	.	+	.	ID=BSUD.2035.2.p1.utr5p1;Parent=BSUD.2035.2.p1
contig_1549	transdecoder	five_prime_UTR	520628	520745	.	+	.	ID=BSUD.2035.2.p1.utr5p2;Parent=BSUD.2035.2.p1
contig_1549	transdecoder	five_prime_UTR	532626	532636	.	+	.	ID=BSUD.2035.2.p1.utr5p3;Parent=BSUD.2035.2.p1
contig_1549	transdecoder	exon	519487	519561	.	+	.	ID=BSUD.2035.2.p1.exon1;Parent=BSUD.2035.2.p1
contig_1549	transdecoder	exon	520628	520745	.	+	.	ID=BSUD.2035.2.p1.exon2;Parent=BSUD.2035.2.p1
contig_1549	transdecoder	exon	532626	533442	.	+	.	ID=BSUD.2035.2.p1.exon3;Parent=BSUD.2035.2.p1
contig_1549	transdecoder	CDS	532637	533442	.	+	0	ID=cds.BSUD.2035.2.p1;Parent=BSUD.2035.2.p1
contig_1549	transdecoder	exon	548145	548496	.	+	.	ID=BSUD.2035.2.p1.exon4;Parent=BSUD.2035.2.p1
contig_1549	transdecoder	CDS	548145	548496	.	+	1	ID=cds.BSUD.2035.2.p1;Parent=BSUD.2035.2.p1
contig_1549	transdecoder	exon	550308	553224	.	+	.	ID=BSUD.2035.2.p1.exon5;Parent=BSUD.2035.2.p1
contig_1549	transdecoder	CDS	550308	551150	.	+	0	ID=cds.BSUD.2035.2.p1;Parent=BSUD.2035.2.p1
contig_1549	transdecoder	three_prime_UTR	551151	553224	.	+	.	ID=BSUD.2035.2.p1.utr3p1;Parent=BSUD.2035.2.p1
contig_1549	transdecoder	mRNA	519499	551724	.	+	.	ID=BSUD.2035.3.p1;Parent=BSUD.2035;Interpro=IPR004245 (Protein of unknown function DUF229)---IPR017850 (Alkaline-phosphatase-like, core domain superfamily)
contig_1549	transdecoder	five_prime_UTR	519499	520090	.	+	.	ID=BSUD.2035.3.p1.utr5p1;Parent=BSUD.2035.3.p1
contig_1549	transdecoder	five_prime_UTR	532626	532636	.	+	.	ID=BSUD.2035.3.p1.utr5p2;Parent=BSUD.2035.3.p1
contig_1549	transdecoder	exon	519499	520090	.	+	.	ID=BSUD.2035.3.p1.exon1;Parent=BSUD.2035.3.p1
contig_1549	transdecoder	exon	532626	533442	.	+	.	ID=BSUD.2035.3.p1.exon2;Parent=BSUD.2035.3.p1
contig_1549	transdecoder	CDS	532637	533442	.	+	0	ID=cds.BSUD.2035.3.p1;Parent=BSUD.2035.3.p1
contig_1549	transdecoder	exon	548145	548496	.	+	.	ID=BSUD.2035.3.p1.exon3;Parent=BSUD.2035.3.p1
contig_1549	transdecoder	CDS	548145	548496	.	+	1	ID=cds.BSUD.2035.3.p1;Parent=BSUD.2035.3.p1
contig_1549	transdecoder	exon	550308	551724	.	+	.	ID=BSUD.2035.3.p1.exon4;Parent=BSUD.2035.3.p1
contig_1549	transdecoder	CDS	550308	551150	.	+	0	ID=cds.BSUD.2035.3.p1;Parent=BSUD.2035.3.p1
contig_1549	transdecoder	three_prime_UTR	551151	551724	.	+	.	ID=BSUD.2035.3.p1.utr3p1;Parent=BSUD.2035.3.p1
contig_1549	StringTie	gene	558470	558888	1000	.	.	ID=BSUD.2034
contig_1549	StringTie	transcript	558470	558888	1000	.	.	ID=BSUD.2034.1;Parent=BSUD.2034
contig_1549	StringTie	exon	558470	558888	1000	.	.	ID=BSUD.2034.1.exon1;Parent=BSUD.2034.1
contig_1549	transdecoder	gene	608480	626596	.	+	.	ID=BSUD.2044;Interpro=IPR001752 (Kinesin motor domain)---IPR019821 (Kinesin motor domain, conserved site)---IPR027417 (P-loop containing nucleoside triphosphate hydrolase)---IPR036961 (Kinesin motor domain superfamily)
contig_1549	transdecoder	mRNA	608480	626596	.	+	.	ID=BSUD.2044.1.p1;Parent=BSUD.2044;Interpro=IPR001752 (Kinesin motor domain)---IPR019821 (Kinesin motor domain, conserved site)---IPR027417 (P-loop containing nucleoside triphosphate hydrolase)---IPR036961 (Kinesin motor domain superfamily)
contig_1549	transdecoder	five_prime_UTR	608480	608661	.	+	.	ID=BSUD.2044.1.p1.utr5p1;Parent=BSUD.2044.1.p1
contig_1549	transdecoder	exon	608480	608719	.	+	.	ID=BSUD.2044.1.p1.exon1;Parent=BSUD.2044.1.p1
contig_1549	transdecoder	CDS	608662	608719	.	+	0	ID=cds.BSUD.2044.1.p1;Parent=BSUD.2044.1.p1
contig_1549	transdecoder	exon	610924	611018	.	+	.	ID=BSUD.2044.1.p1.exon2;Parent=BSUD.2044.1.p1
contig_1549	transdecoder	CDS	610924	611018	.	+	2	ID=cds.BSUD.2044.1.p1;Parent=BSUD.2044.1.p1
contig_1549	transdecoder	exon	611234	611323	.	+	.	ID=BSUD.2044.1.p1.exon3;Parent=BSUD.2044.1.p1
contig_1549	transdecoder	CDS	611234	611323	.	+	0	ID=cds.BSUD.2044.1.p1;Parent=BSUD.2044.1.p1
contig_1549	transdecoder	exon	612038	612202	.	+	.	ID=BSUD.2044.1.p1.exon4;Parent=BSUD.2044.1.p1
contig_1549	transdecoder	CDS	612038	612202	.	+	0	ID=cds.BSUD.2044.1.p1;Parent=BSUD.2044.1.p1
contig_1549	transdecoder	exon	613673	613718	.	+	.	ID=BSUD.2044.1.p1.exon5;Parent=BSUD.2044.1.p1
contig_1549	transdecoder	CDS	613673	613718	.	+	0	ID=cds.BSUD.2044.1.p1;Parent=BSUD.2044.1.p1
contig_1549	transdecoder	exon	613867	614004	.	+	.	ID=BSUD.2044.1.p1.exon6;Parent=BSUD.2044.1.p1
contig_1549	transdecoder	CDS	613867	614004	.	+	2	ID=cds.BSUD.2044.1.p1;Parent=BSUD.2044.1.p1
contig_1549	transdecoder	exon	614182	614332	.	+	.	ID=BSUD.2044.1.p1.exon7;Parent=BSUD.2044.1.p1
contig_1549	transdecoder	CDS	614182	614332	.	+	2	ID=cds.BSUD.2044.1.p1;Parent=BSUD.2044.1.p1
contig_1549	transdecoder	exon	615240	615343	.	+	.	ID=BSUD.2044.1.p1.exon8;Parent=BSUD.2044.1.p1
contig_1549	transdecoder	CDS	615240	615343	.	+	1	ID=cds.BSUD.2044.1.p1;Parent=BSUD.2044.1.p1
contig_1549	transdecoder	exon	615643	615805	.	+	.	ID=BSUD.2044.1.p1.exon9;Parent=BSUD.2044.1.p1
contig_1549	transdecoder	CDS	615643	615805	.	+	2	ID=cds.BSUD.2044.1.p1;Parent=BSUD.2044.1.p1
contig_1549	transdecoder	exon	616502	616592	.	+	.	ID=BSUD.2044.1.p1.exon10;Parent=BSUD.2044.1.p1
contig_1549	transdecoder	CDS	616502	616592	.	+	1	ID=cds.BSUD.2044.1.p1;Parent=BSUD.2044.1.p1
contig_1549	transdecoder	exon	616876	616942	.	+	.	ID=BSUD.2044.1.p1.exon11;Parent=BSUD.2044.1.p1
contig_1549	transdecoder	CDS	616876	616942	.	+	0	ID=cds.BSUD.2044.1.p1;Parent=BSUD.2044.1.p1
contig_1549	transdecoder	exon	617867	617955	.	+	.	ID=BSUD.2044.1.p1.exon12;Parent=BSUD.2044.1.p1
contig_1549	transdecoder	CDS	617867	617955	.	+	2	ID=cds.BSUD.2044.1.p1;Parent=BSUD.2044.1.p1
contig_1549	transdecoder	exon	618192	618334	.	+	.	ID=BSUD.2044.1.p1.exon13;Parent=BSUD.2044.1.p1
contig_1549	transdecoder	CDS	618192	618334	.	+	0	ID=cds.BSUD.2044.1.p1;Parent=BSUD.2044.1.p1
contig_1549	transdecoder	exon	618651	618725	.	+	.	ID=BSUD.2044.1.p1.exon14;Parent=BSUD.2044.1.p1
contig_1549	transdecoder	CDS	618651	618725	.	+	1	ID=cds.BSUD.2044.1.p1;Parent=BSUD.2044.1.p1
contig_1549	transdecoder	exon	619482	619528	.	+	.	ID=BSUD.2044.1.p1.exon15;Parent=BSUD.2044.1.p1
contig_1549	transdecoder	CDS	619482	619528	.	+	1	ID=cds.BSUD.2044.1.p1;Parent=BSUD.2044.1.p1
contig_1549	transdecoder	exon	620595	620683	.	+	.	ID=BSUD.2044.1.p1.exon16;Parent=BSUD.2044.1.p1
contig_1549	transdecoder	CDS	620595	620683	.	+	2	ID=cds.BSUD.2044.1.p1;Parent=BSUD.2044.1.p1
contig_1549	transdecoder	exon	622382	622492	.	+	.	ID=BSUD.2044.1.p1.exon17;Parent=BSUD.2044.1.p1
contig_1549	transdecoder	CDS	622382	622492	.	+	0	ID=cds.BSUD.2044.1.p1;Parent=BSUD.2044.1.p1
contig_1549	transdecoder	exon	622590	622657	.	+	.	ID=BSUD.2044.1.p1.exon18;Parent=BSUD.2044.1.p1
contig_1549	transdecoder	CDS	622590	622657	.	+	0	ID=cds.BSUD.2044.1.p1;Parent=BSUD.2044.1.p1
contig_1549	transdecoder	exon	623474	623594	.	+	.	ID=BSUD.2044.1.p1.exon19;Parent=BSUD.2044.1.p1
contig_1549	transdecoder	CDS	623474	623594	.	+	1	ID=cds.BSUD.2044.1.p1;Parent=BSUD.2044.1.p1
contig_1549	transdecoder	exon	623880	623981	.	+	.	ID=BSUD.2044.1.p1.exon20;Parent=BSUD.2044.1.p1
contig_1549	transdecoder	CDS	623880	623981	.	+	0	ID=cds.BSUD.2044.1.p1;Parent=BSUD.2044.1.p1
contig_1549	transdecoder	exon	624939	625011	.	+	.	ID=BSUD.2044.1.p1.exon21;Parent=BSUD.2044.1.p1
contig_1549	transdecoder	CDS	624939	625011	.	+	0	ID=cds.BSUD.2044.1.p1;Parent=BSUD.2044.1.p1
contig_1549	transdecoder	exon	625281	625343	.	+	.	ID=BSUD.2044.1.p1.exon22;Parent=BSUD.2044.1.p1
contig_1549	transdecoder	CDS	625281	625343	.	+	2	ID=cds.BSUD.2044.1.p1;Parent=BSUD.2044.1.p1
contig_1549	transdecoder	exon	625705	626596	.	+	.	ID=BSUD.2044.1.p1.exon23;Parent=BSUD.2044.1.p1
contig_1549	transdecoder	CDS	625705	625793	.	+	2	ID=cds.BSUD.2044.1.p1;Parent=BSUD.2044.1.p1
contig_1549	transdecoder	three_prime_UTR	625794	626596	.	+	.	ID=BSUD.2044.1.p1.utr3p1;Parent=BSUD.2044.1.p1
contig_1549	transdecoder	mRNA	608507	626596	.	+	.	ID=BSUD.2044.2.p1;Parent=BSUD.2044;Interpro=IPR001752 (Kinesin motor domain)---IPR019821 (Kinesin motor domain, conserved site)---IPR027417 (P-loop containing nucleoside triphosphate hydrolase)---IPR036961 (Kinesin motor domain superfamily)
contig_1549	transdecoder	five_prime_UTR	608507	608661	.	+	.	ID=BSUD.2044.2.p1.utr5p1;Parent=BSUD.2044.2.p1
contig_1549	transdecoder	exon	608507	608719	.	+	.	ID=BSUD.2044.2.p1.exon1;Parent=BSUD.2044.2.p1
contig_1549	transdecoder	CDS	608662	608719	.	+	0	ID=cds.BSUD.2044.2.p1;Parent=BSUD.2044.2.p1
contig_1549	transdecoder	exon	610924	611018	.	+	.	ID=BSUD.2044.2.p1.exon2;Parent=BSUD.2044.2.p1
contig_1549	transdecoder	CDS	610924	611018	.	+	2	ID=cds.BSUD.2044.2.p1;Parent=BSUD.2044.2.p1
contig_1549	transdecoder	exon	611234	611323	.	+	.	ID=BSUD.2044.2.p1.exon3;Parent=BSUD.2044.2.p1
contig_1549	transdecoder	CDS	611234	611323	.	+	0	ID=cds.BSUD.2044.2.p1;Parent=BSUD.2044.2.p1
contig_1549	transdecoder	exon	613673	613718	.	+	.	ID=BSUD.2044.2.p1.exon4;Parent=BSUD.2044.2.p1
contig_1549	transdecoder	CDS	613673	613718	.	+	0	ID=cds.BSUD.2044.2.p1;Parent=BSUD.2044.2.p1
contig_1549	transdecoder	exon	613867	614004	.	+	.	ID=BSUD.2044.2.p1.exon5;Parent=BSUD.2044.2.p1
contig_1549	transdecoder	CDS	613867	614004	.	+	2	ID=cds.BSUD.2044.2.p1;Parent=BSUD.2044.2.p1
contig_1549	transdecoder	exon	614182	614332	.	+	.	ID=BSUD.2044.2.p1.exon6;Parent=BSUD.2044.2.p1
contig_1549	transdecoder	CDS	614182	614332	.	+	2	ID=cds.BSUD.2044.2.p1;Parent=BSUD.2044.2.p1
contig_1549	transdecoder	exon	615240	615343	.	+	.	ID=BSUD.2044.2.p1.exon7;Parent=BSUD.2044.2.p1
contig_1549	transdecoder	CDS	615240	615343	.	+	1	ID=cds.BSUD.2044.2.p1;Parent=BSUD.2044.2.p1
contig_1549	transdecoder	exon	615643	615805	.	+	.	ID=BSUD.2044.2.p1.exon8;Parent=BSUD.2044.2.p1
contig_1549	transdecoder	CDS	615643	615805	.	+	2	ID=cds.BSUD.2044.2.p1;Parent=BSUD.2044.2.p1
contig_1549	transdecoder	exon	616502	616592	.	+	.	ID=BSUD.2044.2.p1.exon9;Parent=BSUD.2044.2.p1
contig_1549	transdecoder	CDS	616502	616592	.	+	1	ID=cds.BSUD.2044.2.p1;Parent=BSUD.2044.2.p1
contig_1549	transdecoder	exon	616876	616942	.	+	.	ID=BSUD.2044.2.p1.exon10;Parent=BSUD.2044.2.p1
contig_1549	transdecoder	CDS	616876	616942	.	+	0	ID=cds.BSUD.2044.2.p1;Parent=BSUD.2044.2.p1
contig_1549	transdecoder	exon	617867	617955	.	+	.	ID=BSUD.2044.2.p1.exon11;Parent=BSUD.2044.2.p1
contig_1549	transdecoder	CDS	617867	617955	.	+	2	ID=cds.BSUD.2044.2.p1;Parent=BSUD.2044.2.p1
contig_1549	transdecoder	exon	618192	618334	.	+	.	ID=BSUD.2044.2.p1.exon12;Parent=BSUD.2044.2.p1
contig_1549	transdecoder	CDS	618192	618334	.	+	0	ID=cds.BSUD.2044.2.p1;Parent=BSUD.2044.2.p1
contig_1549	transdecoder	exon	618651	618725	.	+	.	ID=BSUD.2044.2.p1.exon13;Parent=BSUD.2044.2.p1
contig_1549	transdecoder	CDS	618651	618725	.	+	1	ID=cds.BSUD.2044.2.p1;Parent=BSUD.2044.2.p1
contig_1549	transdecoder	exon	619482	619528	.	+	.	ID=BSUD.2044.2.p1.exon14;Parent=BSUD.2044.2.p1
contig_1549	transdecoder	CDS	619482	619528	.	+	1	ID=cds.BSUD.2044.2.p1;Parent=BSUD.2044.2.p1
contig_1549	transdecoder	exon	620595	620683	.	+	.	ID=BSUD.2044.2.p1.exon15;Parent=BSUD.2044.2.p1
contig_1549	transdecoder	CDS	620595	620683	.	+	2	ID=cds.BSUD.2044.2.p1;Parent=BSUD.2044.2.p1
contig_1549	transdecoder	exon	622382	622492	.	+	.	ID=BSUD.2044.2.p1.exon16;Parent=BSUD.2044.2.p1
contig_1549	transdecoder	CDS	622382	622492	.	+	0	ID=cds.BSUD.2044.2.p1;Parent=BSUD.2044.2.p1
contig_1549	transdecoder	exon	622590	622657	.	+	.	ID=BSUD.2044.2.p1.exon17;Parent=BSUD.2044.2.p1
contig_1549	transdecoder	CDS	622590	622657	.	+	0	ID=cds.BSUD.2044.2.p1;Parent=BSUD.2044.2.p1
contig_1549	transdecoder	exon	623474	623594	.	+	.	ID=BSUD.2044.2.p1.exon18;Parent=BSUD.2044.2.p1
contig_1549	transdecoder	CDS	623474	623594	.	+	1	ID=cds.BSUD.2044.2.p1;Parent=BSUD.2044.2.p1
contig_1549	transdecoder	exon	623880	623981	.	+	.	ID=BSUD.2044.2.p1.exon19;Parent=BSUD.2044.2.p1
contig_1549	transdecoder	CDS	623880	623981	.	+	0	ID=cds.BSUD.2044.2.p1;Parent=BSUD.2044.2.p1
contig_1549	transdecoder	exon	624939	625011	.	+	.	ID=BSUD.2044.2.p1.exon20;Parent=BSUD.2044.2.p1
contig_1549	transdecoder	CDS	624939	625011	.	+	0	ID=cds.BSUD.2044.2.p1;Parent=BSUD.2044.2.p1
contig_1549	transdecoder	exon	625281	625343	.	+	.	ID=BSUD.2044.2.p1.exon21;Parent=BSUD.2044.2.p1
contig_1549	transdecoder	CDS	625281	625343	.	+	2	ID=cds.BSUD.2044.2.p1;Parent=BSUD.2044.2.p1
contig_1549	transdecoder	exon	625705	626596	.	+	.	ID=BSUD.2044.2.p1.exon22;Parent=BSUD.2044.2.p1
contig_1549	transdecoder	CDS	625705	625793	.	+	2	ID=cds.BSUD.2044.2.p1;Parent=BSUD.2044.2.p1
contig_1549	transdecoder	three_prime_UTR	625794	626596	.	+	.	ID=BSUD.2044.2.p1.utr3p1;Parent=BSUD.2044.2.p1
contig_1549	transdecoder	gene	628492	644236	.	+	.	ID=BSUD.2041;Interpro=NA
contig_1549	transdecoder	mRNA	628492	644236	.	+	.	ID=BSUD.2041.1.p1;Parent=BSUD.2041;Interpro=NA
contig_1549	transdecoder	five_prime_UTR	628492	628651	.	+	.	ID=BSUD.2041.1.p1.utr5p1;Parent=BSUD.2041.1.p1
contig_1549	transdecoder	five_prime_UTR	632402	632441	.	+	.	ID=BSUD.2041.1.p1.utr5p2;Parent=BSUD.2041.1.p1
contig_1549	transdecoder	exon	628492	628651	.	+	.	ID=BSUD.2041.1.p1.exon1;Parent=BSUD.2041.1.p1
contig_1549	transdecoder	exon	632402	632441	.	+	.	ID=BSUD.2041.1.p1.exon2;Parent=BSUD.2041.1.p1
contig_1549	transdecoder	exon	640478	644236	.	+	.	ID=BSUD.2041.1.p1.exon3;Parent=BSUD.2041.1.p1
contig_1549	transdecoder	CDS	640478	644236	.	+	0	ID=cds.BSUD.2041.1.p1;Parent=BSUD.2041.1.p1
contig_1549	transdecoder	mRNA	638633	644090	.	+	.	ID=BSUD.2041.2.p1;Parent=BSUD.2041;Interpro=NA
contig_1549	transdecoder	five_prime_UTR	638633	639157	.	+	.	ID=BSUD.2041.2.p1.utr5p1;Parent=BSUD.2041.2.p1
contig_1549	transdecoder	exon	638633	639157	.	+	.	ID=BSUD.2041.2.p1.exon1;Parent=BSUD.2041.2.p1
contig_1549	transdecoder	exon	640478	644090	.	+	.	ID=BSUD.2041.2.p1.exon2;Parent=BSUD.2041.2.p1
contig_1549	transdecoder	CDS	640478	644089	.	+	0	ID=cds.BSUD.2041.2.p1;Parent=BSUD.2041.2.p1
contig_1549	StringTie	gene	668137	668565	1000	+	.	ID=BSUD.2042
contig_1549	StringTie	transcript	668137	668565	1000	+	.	ID=BSUD.2042.1;Parent=BSUD.2042
contig_1549	StringTie	exon	668137	668565	1000	+	.	ID=BSUD.2042.1.exon1;Parent=BSUD.2042.1
contig_1552	transdecoder	gene	9530	21068	.	-	.	ID=BSUD.2045;Interpro=IPR002181 (Fibrinogen, alpha/beta/gamma chain, C-terminal globular domain)---IPR013783 (Immunoglobulin-like fold)---IPR014716 (Fibrinogen, alpha/beta/gamma chain, C-terminal globular, subdomain 1)---IPR020837 (Fibrinogen, conserved site)---IPR036056 (Fibrinogen-like, C-terminal)
contig_1552	transdecoder	mRNA	9530	21068	.	-	.	ID=BSUD.2045.1.p1;Parent=BSUD.2045;Interpro=IPR002181 (Fibrinogen, alpha/beta/gamma chain, C-terminal globular domain)---IPR013783 (Immunoglobulin-like fold)---IPR014716 (Fibrinogen, alpha/beta/gamma chain, C-terminal globular, subdomain 1)---IPR020837 (Fibrinogen, conserved site)---IPR036056 (Fibrinogen-like, C-terminal)
contig_1552	transdecoder	five_prime_UTR	21059	21068	.	-	.	ID=BSUD.2045.1.p1.utr5p1;Parent=BSUD.2045.1.p1
contig_1552	transdecoder	exon	21001	21068	.	-	.	ID=BSUD.2045.1.p1.exon1;Parent=BSUD.2045.1.p1
contig_1552	transdecoder	CDS	21001	21058	.	-	0	ID=cds.BSUD.2045.1.p1;Parent=BSUD.2045.1.p1
contig_1552	transdecoder	exon	20450	20905	.	-	.	ID=BSUD.2045.1.p1.exon2;Parent=BSUD.2045.1.p1
contig_1552	transdecoder	CDS	20450	20905	.	-	2	ID=cds.BSUD.2045.1.p1;Parent=BSUD.2045.1.p1
contig_1552	transdecoder	exon	19458	19537	.	-	.	ID=BSUD.2045.1.p1.exon3;Parent=BSUD.2045.1.p1
contig_1552	transdecoder	CDS	19458	19537	.	-	2	ID=cds.BSUD.2045.1.p1;Parent=BSUD.2045.1.p1
contig_1552	transdecoder	exon	17356	17413	.	-	.	ID=BSUD.2045.1.p1.exon4;Parent=BSUD.2045.1.p1
contig_1552	transdecoder	CDS	17356	17413	.	-	0	ID=cds.BSUD.2045.1.p1;Parent=BSUD.2045.1.p1
contig_1552	transdecoder	exon	14390	14917	.	-	.	ID=BSUD.2045.1.p1.exon5;Parent=BSUD.2045.1.p1
contig_1552	transdecoder	CDS	14390	14917	.	-	2	ID=cds.BSUD.2045.1.p1;Parent=BSUD.2045.1.p1
contig_1552	transdecoder	exon	9530	10302	.	-	.	ID=BSUD.2045.1.p1.exon6;Parent=BSUD.2045.1.p1
contig_1552	transdecoder	CDS	9677	10302	.	-	2	ID=cds.BSUD.2045.1.p1;Parent=BSUD.2045.1.p1
contig_1552	transdecoder	three_prime_UTR	9530	9676	.	-	.	ID=BSUD.2045.1.p1.utr3p1;Parent=BSUD.2045.1.p1
contig_1552	transdecoder	gene	55464	63257	.	-	.	ID=BSUD.2046;Interpro=IPR002181 (Fibrinogen, alpha/beta/gamma chain, C-terminal globular domain)---IPR014716 (Fibrinogen, alpha/beta/gamma chain, C-terminal globular, subdomain 1)---IPR020837 (Fibrinogen, conserved site)---IPR036056 (Fibrinogen-like, C-terminal)
contig_1552	transdecoder	mRNA	55464	63257	.	-	.	ID=BSUD.2046.1.p1;Parent=BSUD.2046;Interpro=IPR002181 (Fibrinogen, alpha/beta/gamma chain, C-terminal globular domain)---IPR014716 (Fibrinogen, alpha/beta/gamma chain, C-terminal globular, subdomain 1)---IPR020837 (Fibrinogen, conserved site)---IPR036056 (Fibrinogen-like, C-terminal)
contig_1552	transdecoder	five_prime_UTR	62786	63257	.	-	.	ID=BSUD.2046.1.p1.utr5p1;Parent=BSUD.2046.1.p1
contig_1552	transdecoder	five_prime_UTR	60562	60641	.	-	.	ID=BSUD.2046.1.p1.utr5p2;Parent=BSUD.2046.1.p1
contig_1552	transdecoder	five_prime_UTR	59210	59264	.	-	.	ID=BSUD.2046.1.p1.utr5p3;Parent=BSUD.2046.1.p1
contig_1552	transdecoder	five_prime_UTR	57937	58357	.	-	.	ID=BSUD.2046.1.p1.utr5p4;Parent=BSUD.2046.1.p1
contig_1552	transdecoder	exon	62786	63257	.	-	.	ID=BSUD.2046.1.p1.exon1;Parent=BSUD.2046.1.p1
contig_1552	transdecoder	exon	60562	60641	.	-	.	ID=BSUD.2046.1.p1.exon2;Parent=BSUD.2046.1.p1
contig_1552	transdecoder	exon	59210	59264	.	-	.	ID=BSUD.2046.1.p1.exon3;Parent=BSUD.2046.1.p1
contig_1552	transdecoder	exon	57693	58357	.	-	.	ID=BSUD.2046.1.p1.exon4;Parent=BSUD.2046.1.p1
contig_1552	transdecoder	CDS	57693	57936	.	-	0	ID=cds.BSUD.2046.1.p1;Parent=BSUD.2046.1.p1
contig_1552	transdecoder	exon	55464	56221	.	-	.	ID=BSUD.2046.1.p1.exon5;Parent=BSUD.2046.1.p1
contig_1552	transdecoder	CDS	55602	56221	.	-	2	ID=cds.BSUD.2046.1.p1;Parent=BSUD.2046.1.p1
contig_1552	transdecoder	three_prime_UTR	55464	55601	.	-	.	ID=BSUD.2046.1.p1.utr3p1;Parent=BSUD.2046.1.p1
contig_1552	tRNAscan-SE	pseudogene_tRNA	63398	63469	23.6	+	.	ID=contig_1552.trna1;Name=contig_1552.tRNA1-ArgCCT;isotype=Arg;anticodon=CCT;gene_biotype=pseudogene
contig_1552	tRNAscan-SE	exon	63398	63469	.	+	.	ID=contig_1552.trna1.exon1;Parent=contig_1552.trna1
contig_1552	transdecoder	gene	79564	92855	.	-	.	ID=BSUD.2047;Interpro=IPR002181 (Fibrinogen, alpha/beta/gamma chain, C-terminal globular domain)---IPR014716 (Fibrinogen, alpha/beta/gamma chain, C-terminal globular, subdomain 1)---IPR020837 (Fibrinogen, conserved site)---IPR036056 (Fibrinogen-like, C-terminal)
contig_1552	transdecoder	mRNA	79564	92855	.	-	.	ID=BSUD.2047.1.p1;Parent=BSUD.2047;Interpro=IPR002181 (Fibrinogen, alpha/beta/gamma chain, C-terminal globular domain)---IPR014716 (Fibrinogen, alpha/beta/gamma chain, C-terminal globular, subdomain 1)---IPR020837 (Fibrinogen, conserved site)---IPR036056 (Fibrinogen-like, C-terminal)
contig_1552	transdecoder	five_prime_UTR	92807	92855	.	-	.	ID=BSUD.2047.1.p1.utr5p1;Parent=BSUD.2047.1.p1
contig_1552	transdecoder	exon	92749	92855	.	-	.	ID=BSUD.2047.1.p1.exon1;Parent=BSUD.2047.1.p1
contig_1552	transdecoder	CDS	92749	92806	.	-	0	ID=cds.BSUD.2047.1.p1;Parent=BSUD.2047.1.p1
contig_1552	transdecoder	exon	88410	88877	.	-	.	ID=BSUD.2047.1.p1.exon2;Parent=BSUD.2047.1.p1
contig_1552	transdecoder	CDS	88410	88877	.	-	2	ID=cds.BSUD.2047.1.p1;Parent=BSUD.2047.1.p1
contig_1552	transdecoder	exon	87216	87295	.	-	.	ID=BSUD.2047.1.p1.exon3;Parent=BSUD.2047.1.p1
contig_1552	transdecoder	CDS	87216	87295	.	-	2	ID=cds.BSUD.2047.1.p1;Parent=BSUD.2047.1.p1
contig_1552	transdecoder	exon	85578	85623	.	-	.	ID=BSUD.2047.1.p1.exon4;Parent=BSUD.2047.1.p1
contig_1552	transdecoder	CDS	85578	85623	.	-	0	ID=cds.BSUD.2047.1.p1;Parent=BSUD.2047.1.p1
contig_1552	transdecoder	exon	82108	84123	.	-	.	ID=BSUD.2047.1.p1.exon5;Parent=BSUD.2047.1.p1
contig_1552	transdecoder	CDS	82108	84123	.	-	2	ID=cds.BSUD.2047.1.p1;Parent=BSUD.2047.1.p1
contig_1552	transdecoder	exon	79564	80750	.	-	.	ID=BSUD.2047.1.p1.exon6;Parent=BSUD.2047.1.p1
contig_1552	transdecoder	CDS	80125	80750	.	-	2	ID=cds.BSUD.2047.1.p1;Parent=BSUD.2047.1.p1
contig_1552	transdecoder	three_prime_UTR	79564	80124	.	-	.	ID=BSUD.2047.1.p1.utr3p1;Parent=BSUD.2047.1.p1
contig_1552	tRNAscan-SE	pseudogene_tRNA	107973	108043	26.8	-	.	ID=contig_1552.trna27;Name=contig_1552.tRNA27-ArgTCG;isotype=Arg;anticodon=TCG;gene_biotype=pseudogene
contig_1552	tRNAscan-SE	exon	107973	108043	.	-	.	ID=contig_1552.trna27.exon1;Parent=contig_1552.trna27
contig_1552	transdecoder	gene	121698	124495	.	-	.	ID=BSUD.2048;Interpro=NA
contig_1552	transdecoder	mRNA	121698	124495	.	-	.	ID=BSUD.2048.1.p1;Parent=BSUD.2048;Interpro=NA
contig_1552	transdecoder	five_prime_UTR	124407	124495	.	-	.	ID=BSUD.2048.1.p1.utr5p1;Parent=BSUD.2048.1.p1
contig_1552	transdecoder	exon	124401	124495	.	-	.	ID=BSUD.2048.1.p1.exon1;Parent=BSUD.2048.1.p1
contig_1552	transdecoder	CDS	124401	124406	.	-	0	ID=cds.BSUD.2048.1.p1;Parent=BSUD.2048.1.p1
contig_1552	transdecoder	exon	121698	123382	.	-	.	ID=BSUD.2048.1.p1.exon2;Parent=BSUD.2048.1.p1
contig_1552	transdecoder	CDS	122126	123382	.	-	0	ID=cds.BSUD.2048.1.p1;Parent=BSUD.2048.1.p1
contig_1552	transdecoder	three_prime_UTR	121698	122125	.	-	.	ID=BSUD.2048.1.p1.utr3p1;Parent=BSUD.2048.1.p1
contig_1552	transdecoder	gene	127176	132567	.	-	.	ID=BSUD.2049;Interpro=NA
contig_1552	transdecoder	mRNA	127176	132567	.	-	.	ID=BSUD.2049.1.p1;Parent=BSUD.2049;Interpro=NA
contig_1552	transdecoder	five_prime_UTR	131991	132567	.	-	.	ID=BSUD.2049.1.p1.utr5p1;Parent=BSUD.2049.1.p1
contig_1552	transdecoder	exon	131946	132567	.	-	.	ID=BSUD.2049.1.p1.exon1;Parent=BSUD.2049.1.p1
contig_1552	transdecoder	CDS	131946	131990	.	-	0	ID=cds.BSUD.2049.1.p1;Parent=BSUD.2049.1.p1
contig_1552	transdecoder	exon	129228	130668	.	-	.	ID=BSUD.2049.1.p1.exon2;Parent=BSUD.2049.1.p1
contig_1552	transdecoder	CDS	129228	130668	.	-	0	ID=cds.BSUD.2049.1.p1;Parent=BSUD.2049.1.p1
contig_1552	transdecoder	exon	127176	128629	.	-	.	ID=BSUD.2049.1.p1.exon3;Parent=BSUD.2049.1.p1
contig_1552	transdecoder	CDS	128598	128629	.	-	2	ID=cds.BSUD.2049.1.p1;Parent=BSUD.2049.1.p1
contig_1552	transdecoder	three_prime_UTR	127176	128597	.	-	.	ID=BSUD.2049.1.p1.utr3p1;Parent=BSUD.2049.1.p1
contig_1552	tRNAscan-SE	pseudogene_tRNA	135234	135309	31.7	-	.	ID=contig_1552.trna26;Name=contig_1552.tRNA26-ArgTCT;isotype=Arg;anticodon=TCT;gene_biotype=pseudogene
contig_1552	tRNAscan-SE	exon	135234	135309	.	-	.	ID=contig_1552.trna26.exon1;Parent=contig_1552.trna26
contig_1552	transdecoder	gene	136902	198968	.	-	.	ID=BSUD.2050;Interpro=NA
contig_1552	transdecoder	mRNA	136902	198968	.	-	.	ID=BSUD.2050.1.p1;Parent=BSUD.2050;Interpro=NA
contig_1552	transdecoder	five_prime_UTR	198769	198968	.	-	.	ID=BSUD.2050.1.p1.utr5p1;Parent=BSUD.2050.1.p1
contig_1552	transdecoder	five_prime_UTR	180647	180969	.	-	.	ID=BSUD.2050.1.p1.utr5p2;Parent=BSUD.2050.1.p1
contig_1552	transdecoder	five_prime_UTR	158643	158688	.	-	.	ID=BSUD.2050.1.p1.utr5p3;Parent=BSUD.2050.1.p1
contig_1552	transdecoder	exon	198769	198968	.	-	.	ID=BSUD.2050.1.p1.exon1;Parent=BSUD.2050.1.p1
contig_1552	transdecoder	exon	180647	180969	.	-	.	ID=BSUD.2050.1.p1.exon2;Parent=BSUD.2050.1.p1
contig_1552	transdecoder	exon	158579	158688	.	-	.	ID=BSUD.2050.1.p1.exon3;Parent=BSUD.2050.1.p1
contig_1552	transdecoder	CDS	158579	158642	.	-	0	ID=cds.BSUD.2050.1.p1;Parent=BSUD.2050.1.p1
contig_1552	transdecoder	exon	157402	157571	.	-	.	ID=BSUD.2050.1.p1.exon4;Parent=BSUD.2050.1.p1
contig_1552	transdecoder	CDS	157402	157571	.	-	2	ID=cds.BSUD.2050.1.p1;Parent=BSUD.2050.1.p1
contig_1552	transdecoder	exon	156192	156407	.	-	.	ID=BSUD.2050.1.p1.exon5;Parent=BSUD.2050.1.p1
contig_1552	transdecoder	CDS	156192	156407	.	-	0	ID=cds.BSUD.2050.1.p1;Parent=BSUD.2050.1.p1
contig_1552	transdecoder	exon	155414	155446	.	-	.	ID=BSUD.2050.1.p1.exon6;Parent=BSUD.2050.1.p1
contig_1552	transdecoder	CDS	155414	155446	.	-	0	ID=cds.BSUD.2050.1.p1;Parent=BSUD.2050.1.p1
contig_1552	transdecoder	exon	152168	152417	.	-	.	ID=BSUD.2050.1.p1.exon7;Parent=BSUD.2050.1.p1
contig_1552	transdecoder	CDS	152168	152417	.	-	0	ID=cds.BSUD.2050.1.p1;Parent=BSUD.2050.1.p1
contig_1552	transdecoder	exon	143732	143828	.	-	.	ID=BSUD.2050.1.p1.exon8;Parent=BSUD.2050.1.p1
contig_1552	transdecoder	CDS	143732	143828	.	-	2	ID=cds.BSUD.2050.1.p1;Parent=BSUD.2050.1.p1
contig_1552	transdecoder	exon	136902	140120	.	-	.	ID=BSUD.2050.1.p1.exon9;Parent=BSUD.2050.1.p1
contig_1552	transdecoder	CDS	139691	140120	.	-	1	ID=cds.BSUD.2050.1.p1;Parent=BSUD.2050.1.p1
contig_1552	transdecoder	three_prime_UTR	136902	139690	.	-	.	ID=BSUD.2050.1.p1.utr3p1;Parent=BSUD.2050.1.p1
contig_1552	transdecoder	mRNA	138053	165627	.	-	.	ID=BSUD.2050.2.p1;Parent=BSUD.2050;Interpro=NA
contig_1552	transdecoder	five_prime_UTR	165485	165627	.	-	.	ID=BSUD.2050.2.p1.utr5p1;Parent=BSUD.2050.2.p1
contig_1552	transdecoder	five_prime_UTR	158643	158688	.	-	.	ID=BSUD.2050.2.p1.utr5p2;Parent=BSUD.2050.2.p1
contig_1552	transdecoder	exon	165485	165627	.	-	.	ID=BSUD.2050.2.p1.exon1;Parent=BSUD.2050.2.p1
contig_1552	transdecoder	exon	158579	158688	.	-	.	ID=BSUD.2050.2.p1.exon2;Parent=BSUD.2050.2.p1
contig_1552	transdecoder	CDS	158579	158642	.	-	0	ID=cds.BSUD.2050.2.p1;Parent=BSUD.2050.2.p1
contig_1552	transdecoder	exon	157402	157571	.	-	.	ID=BSUD.2050.2.p1.exon3;Parent=BSUD.2050.2.p1
contig_1552	transdecoder	CDS	157402	157571	.	-	2	ID=cds.BSUD.2050.2.p1;Parent=BSUD.2050.2.p1
contig_1552	transdecoder	exon	156192	156407	.	-	.	ID=BSUD.2050.2.p1.exon4;Parent=BSUD.2050.2.p1
contig_1552	transdecoder	CDS	156192	156407	.	-	0	ID=cds.BSUD.2050.2.p1;Parent=BSUD.2050.2.p1
contig_1552	transdecoder	exon	152168	152417	.	-	.	ID=BSUD.2050.2.p1.exon5;Parent=BSUD.2050.2.p1
contig_1552	transdecoder	CDS	152168	152417	.	-	0	ID=cds.BSUD.2050.2.p1;Parent=BSUD.2050.2.p1
contig_1552	transdecoder	exon	143732	143828	.	-	.	ID=BSUD.2050.2.p1.exon6;Parent=BSUD.2050.2.p1
contig_1552	transdecoder	CDS	143732	143828	.	-	2	ID=cds.BSUD.2050.2.p1;Parent=BSUD.2050.2.p1
contig_1552	transdecoder	exon	138053	140120	.	-	.	ID=BSUD.2050.2.p1.exon7;Parent=BSUD.2050.2.p1
contig_1552	transdecoder	CDS	139691	140120	.	-	1	ID=cds.BSUD.2050.2.p1;Parent=BSUD.2050.2.p1
contig_1552	transdecoder	three_prime_UTR	138053	139690	.	-	.	ID=BSUD.2050.2.p1.utr3p1;Parent=BSUD.2050.2.p1
contig_1552	tRNAscan-SE	pseudogene_tRNA	181331	181400	29.6	-	.	ID=contig_1552.trna25;Name=contig_1552.tRNA25-GluTTC;isotype=Glu;anticodon=TTC;gene_biotype=pseudogene
contig_1552	tRNAscan-SE	exon	181331	181400	.	-	.	ID=contig_1552.trna25.exon1;Parent=contig_1552.trna25
contig_1552	transdecoder	gene	212283	222130	.	-	.	ID=BSUD.2052;Interpro=IPR013087 (Zinc finger C2H2-type)---IPR036236 (Zinc finger C2H2 superfamily)
contig_1552	transdecoder	mRNA	212283	222130	.	-	.	ID=BSUD.2052.1.p1;Parent=BSUD.2052;Interpro=IPR013087 (Zinc finger C2H2-type)---IPR036236 (Zinc finger C2H2 superfamily)
contig_1552	transdecoder	five_prime_UTR	221971	222130	.	-	.	ID=BSUD.2052.1.p1.utr5p1;Parent=BSUD.2052.1.p1
contig_1552	transdecoder	five_prime_UTR	217777	217930	.	-	.	ID=BSUD.2052.1.p1.utr5p2;Parent=BSUD.2052.1.p1
contig_1552	transdecoder	five_prime_UTR	217312	217524	.	-	.	ID=BSUD.2052.1.p1.utr5p3;Parent=BSUD.2052.1.p1
contig_1552	transdecoder	five_prime_UTR	216513	216599	.	-	.	ID=BSUD.2052.1.p1.utr5p4;Parent=BSUD.2052.1.p1
contig_1552	transdecoder	exon	221971	222130	.	-	.	ID=BSUD.2052.1.p1.exon1;Parent=BSUD.2052.1.p1
contig_1552	transdecoder	exon	217777	217930	.	-	.	ID=BSUD.2052.1.p1.exon2;Parent=BSUD.2052.1.p1
contig_1552	transdecoder	exon	217312	217524	.	-	.	ID=BSUD.2052.1.p1.exon3;Parent=BSUD.2052.1.p1
contig_1552	transdecoder	exon	214471	216599	.	-	.	ID=BSUD.2052.1.p1.exon4;Parent=BSUD.2052.1.p1
contig_1552	transdecoder	CDS	214476	216512	.	-	0	ID=cds.BSUD.2052.1.p1;Parent=BSUD.2052.1.p1
contig_1552	transdecoder	exon	212283	213001	.	-	.	ID=BSUD.2052.1.p1.exon5;Parent=BSUD.2052.1.p1
contig_1552	transdecoder	three_prime_UTR	214471	214475	.	-	.	ID=BSUD.2052.1.p1.utr3p1;Parent=BSUD.2052.1.p1
contig_1552	transdecoder	three_prime_UTR	212283	213001	.	-	.	ID=BSUD.2052.1.p1.utr3p2;Parent=BSUD.2052.1.p1
contig_1552	transdecoder	gene	227604	238234	.	-	.	ID=BSUD.2053;Interpro=IPR013087 (Zinc finger C2H2-type)---IPR036236 (Zinc finger C2H2 superfamily)
contig_1552	transdecoder	mRNA	227604	237907	.	-	.	ID=BSUD.2053.1.p1;Parent=BSUD.2053;Interpro=IPR013087 (Zinc finger C2H2-type)---IPR036236 (Zinc finger C2H2 superfamily)
contig_1552	transdecoder	five_prime_UTR	237623	237907	.	-	.	ID=BSUD.2053.1.p1.utr5p1;Parent=BSUD.2053.1.p1
contig_1552	transdecoder	five_prime_UTR	236045	236197	.	-	.	ID=BSUD.2053.1.p1.utr5p2;Parent=BSUD.2053.1.p1
contig_1552	transdecoder	five_prime_UTR	235587	235795	.	-	.	ID=BSUD.2053.1.p1.utr5p3;Parent=BSUD.2053.1.p1
contig_1552	transdecoder	exon	237623	237907	.	-	.	ID=BSUD.2053.1.p1.exon1;Parent=BSUD.2053.1.p1
contig_1552	transdecoder	exon	236045	236197	.	-	.	ID=BSUD.2053.1.p1.exon2;Parent=BSUD.2053.1.p1
contig_1552	transdecoder	exon	235584	235795	.	-	.	ID=BSUD.2053.1.p1.exon3;Parent=BSUD.2053.1.p1
contig_1552	transdecoder	CDS	235584	235586	.	-	0	ID=cds.BSUD.2053.1.p1;Parent=BSUD.2053.1.p1
contig_1552	transdecoder	exon	230216	231912	.	-	.	ID=BSUD.2053.1.p1.exon4;Parent=BSUD.2053.1.p1
contig_1552	transdecoder	CDS	230221	231912	.	-	0	ID=cds.BSUD.2053.1.p1;Parent=BSUD.2053.1.p1
contig_1552	transdecoder	exon	227604	229342	.	-	.	ID=BSUD.2053.1.p1.exon5;Parent=BSUD.2053.1.p1
contig_1552	transdecoder	three_prime_UTR	230216	230220	.	-	.	ID=BSUD.2053.1.p1.utr3p1;Parent=BSUD.2053.1.p1
contig_1552	transdecoder	three_prime_UTR	227604	229342	.	-	.	ID=BSUD.2053.1.p1.utr3p2;Parent=BSUD.2053.1.p1
contig_1552	transdecoder	mRNA	227604	237909	.	-	.	ID=BSUD.2053.2.p1;Parent=BSUD.2053;Interpro=IPR013087 (Zinc finger C2H2-type)---IPR036236 (Zinc finger C2H2 superfamily)
contig_1552	transdecoder	five_prime_UTR	237874	237909	.	-	.	ID=BSUD.2053.2.p1.utr5p1;Parent=BSUD.2053.2.p1
contig_1552	transdecoder	five_prime_UTR	237623	237697	.	-	.	ID=BSUD.2053.2.p1.utr5p2;Parent=BSUD.2053.2.p1
contig_1552	transdecoder	five_prime_UTR	236045	236197	.	-	.	ID=BSUD.2053.2.p1.utr5p3;Parent=BSUD.2053.2.p1
contig_1552	transdecoder	five_prime_UTR	235584	235795	.	-	.	ID=BSUD.2053.2.p1.utr5p4;Parent=BSUD.2053.2.p1
contig_1552	transdecoder	five_prime_UTR	231643	231827	.	-	.	ID=BSUD.2053.2.p1.utr5p5;Parent=BSUD.2053.2.p1
contig_1552	transdecoder	exon	237874	237909	.	-	.	ID=BSUD.2053.2.p1.exon1;Parent=BSUD.2053.2.p1
contig_1552	transdecoder	exon	237623	237697	.	-	.	ID=BSUD.2053.2.p1.exon2;Parent=BSUD.2053.2.p1
contig_1552	transdecoder	exon	236045	236197	.	-	.	ID=BSUD.2053.2.p1.exon3;Parent=BSUD.2053.2.p1
contig_1552	transdecoder	exon	235584	235795	.	-	.	ID=BSUD.2053.2.p1.exon4;Parent=BSUD.2053.2.p1
contig_1552	transdecoder	exon	230216	231827	.	-	.	ID=BSUD.2053.2.p1.exon5;Parent=BSUD.2053.2.p1
contig_1552	transdecoder	CDS	230221	231642	.	-	0	ID=cds.BSUD.2053.2.p1;Parent=BSUD.2053.2.p1
contig_1552	transdecoder	exon	227604	229342	.	-	.	ID=BSUD.2053.2.p1.exon6;Parent=BSUD.2053.2.p1
contig_1552	transdecoder	three_prime_UTR	230216	230220	.	-	.	ID=BSUD.2053.2.p1.utr3p1;Parent=BSUD.2053.2.p1
contig_1552	transdecoder	three_prime_UTR	227604	229342	.	-	.	ID=BSUD.2053.2.p1.utr3p2;Parent=BSUD.2053.2.p1
contig_1552	transdecoder	mRNA	227604	238234	.	-	.	ID=BSUD.2053.3.p1;Parent=BSUD.2053;Interpro=IPR013087 (Zinc finger C2H2-type)---IPR036236 (Zinc finger C2H2 superfamily)
contig_1552	transdecoder	five_prime_UTR	238021	238234	.	-	.	ID=BSUD.2053.3.p1.utr5p1;Parent=BSUD.2053.3.p1
contig_1552	transdecoder	five_prime_UTR	236045	236197	.	-	.	ID=BSUD.2053.3.p1.utr5p2;Parent=BSUD.2053.3.p1
contig_1552	transdecoder	five_prime_UTR	235584	235795	.	-	.	ID=BSUD.2053.3.p1.utr5p3;Parent=BSUD.2053.3.p1
contig_1552	transdecoder	five_prime_UTR	231643	231827	.	-	.	ID=BSUD.2053.3.p1.utr5p4;Parent=BSUD.2053.3.p1
contig_1552	transdecoder	exon	238021	238234	.	-	.	ID=BSUD.2053.3.p1.exon1;Parent=BSUD.2053.3.p1
contig_1552	transdecoder	exon	236045	236197	.	-	.	ID=BSUD.2053.3.p1.exon2;Parent=BSUD.2053.3.p1
contig_1552	transdecoder	exon	235584	235795	.	-	.	ID=BSUD.2053.3.p1.exon3;Parent=BSUD.2053.3.p1
contig_1552	transdecoder	exon	230216	231827	.	-	.	ID=BSUD.2053.3.p1.exon4;Parent=BSUD.2053.3.p1
contig_1552	transdecoder	CDS	230221	231642	.	-	0	ID=cds.BSUD.2053.3.p1;Parent=BSUD.2053.3.p1
contig_1552	transdecoder	exon	227604	229342	.	-	.	ID=BSUD.2053.3.p1.exon5;Parent=BSUD.2053.3.p1
contig_1552	transdecoder	three_prime_UTR	230216	230220	.	-	.	ID=BSUD.2053.3.p1.utr3p1;Parent=BSUD.2053.3.p1
contig_1552	transdecoder	three_prime_UTR	227604	229342	.	-	.	ID=BSUD.2053.3.p1.utr3p2;Parent=BSUD.2053.3.p1
contig_1552	tRNAscan-SE	pseudogene_tRNA	252177	252247	20.7	+	.	ID=contig_1552.trna2;Name=contig_1552.tRNA2-ArgCCG;isotype=Arg;anticodon=CCG;gene_biotype=pseudogene
contig_1552	tRNAscan-SE	exon	252177	252247	.	+	.	ID=contig_1552.trna2.exon1;Parent=contig_1552.trna2
contig_1552	transdecoder	gene	260388	279002	.	-	.	ID=BSUD.2054;Interpro=IPR006578 (MADF domain)---IPR006600 (HTH CenpB-type DNA-binding domain)---IPR007889 (DNA binding HTH domain, Psq-type)---IPR009057 (Homeobox-like domain superfamily)---IPR039353 (Transcription factor Adf-1)
contig_1552	transdecoder	mRNA	260388	266968	.	-	.	ID=BSUD.2054.1.p1;Parent=BSUD.2054;Interpro=IPR006578 (MADF domain)---IPR006600 (HTH CenpB-type DNA-binding domain)---IPR007889 (DNA binding HTH domain, Psq-type)---IPR009057 (Homeobox-like domain superfamily)---IPR039353 (Transcription factor Adf-1)
contig_1552	transdecoder	five_prime_UTR	266735	266968	.	-	.	ID=BSUD.2054.1.p1.utr5p1;Parent=BSUD.2054.1.p1
contig_1552	transdecoder	exon	266732	266968	.	-	.	ID=BSUD.2054.1.p1.exon1;Parent=BSUD.2054.1.p1
contig_1552	transdecoder	CDS	266732	266734	.	-	0	ID=cds.BSUD.2054.1.p1;Parent=BSUD.2054.1.p1
contig_1552	transdecoder	exon	264559	264709	.	-	.	ID=BSUD.2054.1.p1.exon2;Parent=BSUD.2054.1.p1
contig_1552	transdecoder	CDS	264559	264709	.	-	0	ID=cds.BSUD.2054.1.p1;Parent=BSUD.2054.1.p1
contig_1552	transdecoder	exon	262462	263134	.	-	.	ID=BSUD.2054.1.p1.exon3;Parent=BSUD.2054.1.p1
contig_1552	transdecoder	CDS	262467	263134	.	-	2	ID=cds.BSUD.2054.1.p1;Parent=BSUD.2054.1.p1
contig_1552	transdecoder	exon	260388	261289	.	-	.	ID=BSUD.2054.1.p1.exon4;Parent=BSUD.2054.1.p1
contig_1552	transdecoder	three_prime_UTR	262462	262466	.	-	.	ID=BSUD.2054.1.p1.utr3p1;Parent=BSUD.2054.1.p1
contig_1552	transdecoder	three_prime_UTR	260388	261289	.	-	.	ID=BSUD.2054.1.p1.utr3p2;Parent=BSUD.2054.1.p1
contig_1552	transdecoder	mRNA	260388	266935	.	-	.	ID=BSUD.2054.2.p1;Parent=BSUD.2054;Interpro=IPR006578 (MADF domain)---IPR006600 (HTH CenpB-type DNA-binding domain)---IPR007889 (DNA binding HTH domain, Psq-type)---IPR009057 (Homeobox-like domain superfamily)---IPR039353 (Transcription factor Adf-1)
contig_1552	transdecoder	five_prime_UTR	266735	266935	.	-	.	ID=BSUD.2054.2.p1.utr5p1;Parent=BSUD.2054.2.p1
contig_1552	transdecoder	exon	266732	266935	.	-	.	ID=BSUD.2054.2.p1.exon1;Parent=BSUD.2054.2.p1
contig_1552	transdecoder	CDS	266732	266734	.	-	0	ID=cds.BSUD.2054.2.p1;Parent=BSUD.2054.2.p1
contig_1552	transdecoder	exon	264559	264709	.	-	.	ID=BSUD.2054.2.p1.exon2;Parent=BSUD.2054.2.p1
contig_1552	transdecoder	CDS	264559	264709	.	-	0	ID=cds.BSUD.2054.2.p1;Parent=BSUD.2054.2.p1
contig_1552	transdecoder	exon	262458	263134	.	-	.	ID=BSUD.2054.2.p1.exon3;Parent=BSUD.2054.2.p1
contig_1552	transdecoder	CDS	262467	263134	.	-	2	ID=cds.BSUD.2054.2.p1;Parent=BSUD.2054.2.p1
contig_1552	transdecoder	exon	260388	261289	.	-	.	ID=BSUD.2054.2.p1.exon4;Parent=BSUD.2054.2.p1
contig_1552	transdecoder	three_prime_UTR	262458	262466	.	-	.	ID=BSUD.2054.2.p1.utr3p1;Parent=BSUD.2054.2.p1
contig_1552	transdecoder	three_prime_UTR	260388	261289	.	-	.	ID=BSUD.2054.2.p1.utr3p2;Parent=BSUD.2054.2.p1
contig_1552	transdecoder	mRNA	260388	279002	.	-	.	ID=BSUD.2054.3.p1;Parent=BSUD.2054;Interpro=IPR006578 (MADF domain)---IPR006600 (HTH CenpB-type DNA-binding domain)---IPR007889 (DNA binding HTH domain, Psq-type)---IPR009057 (Homeobox-like domain superfamily)---IPR039353 (Transcription factor Adf-1)
contig_1552	transdecoder	five_prime_UTR	278833	279002	.	-	.	ID=BSUD.2054.3.p1.utr5p1;Parent=BSUD.2054.3.p1
contig_1552	transdecoder	exon	278407	279002	.	-	.	ID=BSUD.2054.3.p1.exon1;Parent=BSUD.2054.3.p1
contig_1552	transdecoder	CDS	278407	278832	.	-	0	ID=cds.BSUD.2054.3.p1;Parent=BSUD.2054.3.p1
contig_1552	transdecoder	exon	264559	264709	.	-	.	ID=BSUD.2054.3.p1.exon2;Parent=BSUD.2054.3.p1
contig_1552	transdecoder	CDS	264559	264709	.	-	0	ID=cds.BSUD.2054.3.p1;Parent=BSUD.2054.3.p1
contig_1552	transdecoder	exon	262458	263134	.	-	.	ID=BSUD.2054.3.p1.exon3;Parent=BSUD.2054.3.p1
contig_1552	transdecoder	CDS	262467	263134	.	-	2	ID=cds.BSUD.2054.3.p1;Parent=BSUD.2054.3.p1
contig_1552	transdecoder	exon	260388	261289	.	-	.	ID=BSUD.2054.3.p1.exon4;Parent=BSUD.2054.3.p1
contig_1552	transdecoder	three_prime_UTR	262458	262466	.	-	.	ID=BSUD.2054.3.p1.utr3p1;Parent=BSUD.2054.3.p1
contig_1552	transdecoder	three_prime_UTR	260388	261289	.	-	.	ID=BSUD.2054.3.p1.utr3p2;Parent=BSUD.2054.3.p1
contig_1552	transdecoder	gene	288995	308124	.	-	.	ID=BSUD.2055;Interpro=IPR006600 (HTH CenpB-type DNA-binding domain)---IPR009057 (Homeobox-like domain superfamily)
contig_1552	transdecoder	mRNA	288995	308124	.	-	.	ID=BSUD.2055.1.p1;Parent=BSUD.2055;Interpro=IPR006600 (HTH CenpB-type DNA-binding domain)---IPR009057 (Homeobox-like domain superfamily)
contig_1552	transdecoder	five_prime_UTR	307921	308124	.	-	.	ID=BSUD.2055.1.p1.utr5p1;Parent=BSUD.2055.1.p1
contig_1552	transdecoder	exon	307473	308124	.	-	.	ID=BSUD.2055.1.p1.exon1;Parent=BSUD.2055.1.p1
contig_1552	transdecoder	CDS	307473	307920	.	-	0	ID=cds.BSUD.2055.1.p1;Parent=BSUD.2055.1.p1
contig_1552	transdecoder	exon	288995	289365	.	-	.	ID=BSUD.2055.1.p1.exon2;Parent=BSUD.2055.1.p1
contig_1552	transdecoder	CDS	288995	289365	.	-	2	ID=cds.BSUD.2055.1.p1;Parent=BSUD.2055.1.p1
contig_1552	transdecoder	mRNA	288995	303999	.	-	.	ID=BSUD.2055.2.p1;Parent=BSUD.2055;Interpro=IPR006600 (HTH CenpB-type DNA-binding domain)---IPR009057 (Homeobox-like domain superfamily)
contig_1552	transdecoder	five_prime_UTR	303672	303999	.	-	.	ID=BSUD.2055.2.p1.utr5p1;Parent=BSUD.2055.2.p1
contig_1552	transdecoder	exon	303224	303999	.	-	.	ID=BSUD.2055.2.p1.exon1;Parent=BSUD.2055.2.p1
contig_1552	transdecoder	CDS	303224	303671	.	-	0	ID=cds.BSUD.2055.2.p1;Parent=BSUD.2055.2.p1
contig_1552	transdecoder	exon	288995	289365	.	-	.	ID=BSUD.2055.2.p1.exon2;Parent=BSUD.2055.2.p1
contig_1552	transdecoder	CDS	288995	289365	.	-	2	ID=cds.BSUD.2055.2.p1;Parent=BSUD.2055.2.p1
contig_1552	transdecoder	gene	296755	301076	.	-	.	ID=BSUD.2056;Interpro=NA
contig_1552	transdecoder	mRNA	296755	301076	.	-	.	ID=BSUD.2056.1.p2;Parent=BSUD.2056;Interpro=NA
contig_1552	transdecoder	five_prime_UTR	299764	301076	.	-	.	ID=BSUD.2056.1.p2.utr5p1;Parent=BSUD.2056.1.p2
contig_1552	transdecoder	exon	296755	301076	.	-	.	ID=BSUD.2056.1.p2.exon1;Parent=BSUD.2056.1.p2
contig_1552	transdecoder	CDS	299545	299763	.	-	0	ID=cds.BSUD.2056.1.p2;Parent=BSUD.2056.1.p2
contig_1552	transdecoder	three_prime_UTR	296755	299544	.	-	.	ID=BSUD.2056.1.p2.utr3p1;Parent=BSUD.2056.1.p2
contig_1552	tRNAscan-SE	pseudogene_tRNA	338309	338377	29.7	+	.	ID=contig_1552.trna3;Name=contig_1552.tRNA3-GlyTCC;isotype=Gly;anticodon=TCC;gene_biotype=pseudogene
contig_1552	tRNAscan-SE	exon	338309	338377	.	+	.	ID=contig_1552.trna3.exon1;Parent=contig_1552.trna3
contig_1552	tRNAscan-SE	pseudogene_tRNA	375296	375378	21.3	-	.	ID=contig_1552.trna24;Name=contig_1552.tRNA24-GlyTCC;isotype=Gly;anticodon=TCC;gene_biotype=pseudogene
contig_1552	tRNAscan-SE	exon	375296	375378	.	-	.	ID=contig_1552.trna24.exon1;Parent=contig_1552.trna24
contig_1552	tRNAscan-SE	pseudogene_tRNA	405232	405302	24.4	+	.	ID=contig_1552.trna4;Name=contig_1552.tRNA4-GlyTCC;isotype=Gly;anticodon=TCC;gene_biotype=pseudogene
contig_1552	tRNAscan-SE	exon	405232	405302	.	+	.	ID=contig_1552.trna4.exon1;Parent=contig_1552.trna4
contig_1552	tRNAscan-SE	pseudogene_tRNA	448367	448435	32.6	-	.	ID=contig_1552.trna23;Name=contig_1552.tRNA23-SerCGA;isotype=Ser;anticodon=CGA;gene_biotype=pseudogene
contig_1552	tRNAscan-SE	exon	448367	448435	.	-	.	ID=contig_1552.trna23.exon1;Parent=contig_1552.trna23
contig_1552	tRNAscan-SE	pseudogene_tRNA	492847	492924	36.2	-	.	ID=contig_1552.trna22;Name=contig_1552.tRNA22-ArgTCT;isotype=Arg;anticodon=TCT;gene_biotype=pseudogene
contig_1552	tRNAscan-SE	exon	492847	492924	.	-	.	ID=contig_1552.trna22.exon1;Parent=contig_1552.trna22
contig_1552	tRNAscan-SE	pseudogene_tRNA	508947	509032	22.0	-	.	ID=contig_1552.trna21;Name=contig_1552.tRNA21-GlyTCC;isotype=Gly;anticodon=TCC;gene_biotype=pseudogene
contig_1552	tRNAscan-SE	exon	508947	509032	.	-	.	ID=contig_1552.trna21.exon1;Parent=contig_1552.trna21
contig_1552	tRNAscan-SE	tRNA	539575	539637	33.4	-	.	ID=contig_1552.trna20;Name=contig_1552.tRNA20-GlyTCC;isotype=Gly;anticodon=TCC;gene_biotype=tRNA
contig_1552	tRNAscan-SE	exon	539575	539637	.	-	.	ID=contig_1552.trna20.exon1;Parent=contig_1552.trna20
contig_1552	tRNAscan-SE	pseudogene_tRNA	554651	554715	20.0	-	.	ID=contig_1552.trna19;Name=contig_1552.tRNA19-ArgCCT;isotype=Arg;anticodon=CCT;gene_biotype=pseudogene
contig_1552	tRNAscan-SE	exon	554651	554715	.	-	.	ID=contig_1552.trna19.exon1;Parent=contig_1552.trna19
contig_1552	transdecoder	gene	559147	576712	.	-	.	ID=BSUD.2051;Interpro=NA
contig_1552	transdecoder	mRNA	559147	576693	.	-	.	ID=BSUD.2051.1.p1;Parent=BSUD.2051;Interpro=NA
contig_1552	transdecoder	five_prime_UTR	576579	576693	.	-	.	ID=BSUD.2051.1.p1.utr5p1;Parent=BSUD.2051.1.p1
contig_1552	transdecoder	exon	576562	576693	.	-	.	ID=BSUD.2051.1.p1.exon1;Parent=BSUD.2051.1.p1
contig_1552	transdecoder	CDS	576562	576578	.	-	0	ID=cds.BSUD.2051.1.p1;Parent=BSUD.2051.1.p1
contig_1552	transdecoder	exon	573768	573957	.	-	.	ID=BSUD.2051.1.p1.exon2;Parent=BSUD.2051.1.p1
contig_1552	transdecoder	CDS	573768	573957	.	-	1	ID=cds.BSUD.2051.1.p1;Parent=BSUD.2051.1.p1
contig_1552	transdecoder	exon	572147	572231	.	-	.	ID=BSUD.2051.1.p1.exon3;Parent=BSUD.2051.1.p1
contig_1552	transdecoder	CDS	572147	572231	.	-	0	ID=cds.BSUD.2051.1.p1;Parent=BSUD.2051.1.p1
contig_1552	transdecoder	exon	568159	568303	.	-	.	ID=BSUD.2051.1.p1.exon4;Parent=BSUD.2051.1.p1
contig_1552	transdecoder	CDS	568159	568303	.	-	2	ID=cds.BSUD.2051.1.p1;Parent=BSUD.2051.1.p1
contig_1552	transdecoder	exon	567227	567400	.	-	.	ID=BSUD.2051.1.p1.exon5;Parent=BSUD.2051.1.p1
contig_1552	transdecoder	CDS	567227	567400	.	-	1	ID=cds.BSUD.2051.1.p1;Parent=BSUD.2051.1.p1
contig_1552	transdecoder	exon	565259	565414	.	-	.	ID=BSUD.2051.1.p1.exon6;Parent=BSUD.2051.1.p1
contig_1552	transdecoder	CDS	565259	565414	.	-	1	ID=cds.BSUD.2051.1.p1;Parent=BSUD.2051.1.p1
contig_1552	transdecoder	exon	563646	563761	.	-	.	ID=BSUD.2051.1.p1.exon7;Parent=BSUD.2051.1.p1
contig_1552	transdecoder	CDS	563646	563761	.	-	1	ID=cds.BSUD.2051.1.p1;Parent=BSUD.2051.1.p1
contig_1552	transdecoder	exon	561776	561825	.	-	.	ID=BSUD.2051.1.p1.exon8;Parent=BSUD.2051.1.p1
contig_1552	transdecoder	CDS	561776	561825	.	-	2	ID=cds.BSUD.2051.1.p1;Parent=BSUD.2051.1.p1
contig_1552	transdecoder	exon	560775	560892	.	-	.	ID=BSUD.2051.1.p1.exon9;Parent=BSUD.2051.1.p1
contig_1552	transdecoder	CDS	560779	560892	.	-	0	ID=cds.BSUD.2051.1.p1;Parent=BSUD.2051.1.p1
contig_1552	transdecoder	exon	559147	560183	.	-	.	ID=BSUD.2051.1.p1.exon10;Parent=BSUD.2051.1.p1
contig_1552	transdecoder	three_prime_UTR	560775	560778	.	-	.	ID=BSUD.2051.1.p1.utr3p1;Parent=BSUD.2051.1.p1
contig_1552	transdecoder	three_prime_UTR	559147	560183	.	-	.	ID=BSUD.2051.1.p1.utr3p2;Parent=BSUD.2051.1.p1
contig_1552	transdecoder	mRNA	559149	576712	.	-	.	ID=BSUD.2051.2.p1;Parent=BSUD.2051;Interpro=NA
contig_1552	transdecoder	five_prime_UTR	576562	576712	.	-	.	ID=BSUD.2051.2.p1.utr5p1;Parent=BSUD.2051.2.p1
contig_1552	transdecoder	five_prime_UTR	573948	574045	.	-	.	ID=BSUD.2051.2.p1.utr5p2;Parent=BSUD.2051.2.p1
contig_1552	transdecoder	exon	576562	576712	.	-	.	ID=BSUD.2051.2.p1.exon1;Parent=BSUD.2051.2.p1
contig_1552	transdecoder	exon	573768	574045	.	-	.	ID=BSUD.2051.2.p1.exon2;Parent=BSUD.2051.2.p1
contig_1552	transdecoder	CDS	573768	573947	.	-	0	ID=cds.BSUD.2051.2.p1;Parent=BSUD.2051.2.p1
contig_1552	transdecoder	exon	572147	572231	.	-	.	ID=BSUD.2051.2.p1.exon3;Parent=BSUD.2051.2.p1
contig_1552	transdecoder	CDS	572147	572231	.	-	0	ID=cds.BSUD.2051.2.p1;Parent=BSUD.2051.2.p1
contig_1552	transdecoder	exon	568159	568303	.	-	.	ID=BSUD.2051.2.p1.exon4;Parent=BSUD.2051.2.p1
contig_1552	transdecoder	CDS	568159	568303	.	-	2	ID=cds.BSUD.2051.2.p1;Parent=BSUD.2051.2.p1
contig_1552	transdecoder	exon	567227	567400	.	-	.	ID=BSUD.2051.2.p1.exon5;Parent=BSUD.2051.2.p1
contig_1552	transdecoder	CDS	567227	567400	.	-	1	ID=cds.BSUD.2051.2.p1;Parent=BSUD.2051.2.p1
contig_1552	transdecoder	exon	565259	565414	.	-	.	ID=BSUD.2051.2.p1.exon6;Parent=BSUD.2051.2.p1
contig_1552	transdecoder	CDS	565259	565414	.	-	1	ID=cds.BSUD.2051.2.p1;Parent=BSUD.2051.2.p1
contig_1552	transdecoder	exon	563646	563761	.	-	.	ID=BSUD.2051.2.p1.exon7;Parent=BSUD.2051.2.p1
contig_1552	transdecoder	CDS	563646	563761	.	-	1	ID=cds.BSUD.2051.2.p1;Parent=BSUD.2051.2.p1
contig_1552	transdecoder	exon	561776	561825	.	-	.	ID=BSUD.2051.2.p1.exon8;Parent=BSUD.2051.2.p1
contig_1552	transdecoder	CDS	561776	561825	.	-	2	ID=cds.BSUD.2051.2.p1;Parent=BSUD.2051.2.p1
contig_1552	transdecoder	exon	560775	560892	.	-	.	ID=BSUD.2051.2.p1.exon9;Parent=BSUD.2051.2.p1
contig_1552	transdecoder	CDS	560779	560892	.	-	0	ID=cds.BSUD.2051.2.p1;Parent=BSUD.2051.2.p1
contig_1552	transdecoder	exon	559149	560183	.	-	.	ID=BSUD.2051.2.p1.exon10;Parent=BSUD.2051.2.p1
contig_1552	transdecoder	three_prime_UTR	560775	560778	.	-	.	ID=BSUD.2051.2.p1.utr3p1;Parent=BSUD.2051.2.p1
contig_1552	transdecoder	three_prime_UTR	559149	560183	.	-	.	ID=BSUD.2051.2.p1.utr3p2;Parent=BSUD.2051.2.p1
contig_1552	transdecoder	mRNA	559149	576692	.	-	.	ID=BSUD.2051.3.p1;Parent=BSUD.2051;Interpro=NA
contig_1552	transdecoder	five_prime_UTR	576576	576692	.	-	.	ID=BSUD.2051.3.p1.utr5p1;Parent=BSUD.2051.3.p1
contig_1552	transdecoder	five_prime_UTR	573948	573957	.	-	.	ID=BSUD.2051.3.p1.utr5p2;Parent=BSUD.2051.3.p1
contig_1552	transdecoder	exon	576576	576692	.	-	.	ID=BSUD.2051.3.p1.exon1;Parent=BSUD.2051.3.p1
contig_1552	transdecoder	exon	573768	573957	.	-	.	ID=BSUD.2051.3.p1.exon2;Parent=BSUD.2051.3.p1
contig_1552	transdecoder	CDS	573768	573947	.	-	0	ID=cds.BSUD.2051.3.p1;Parent=BSUD.2051.3.p1
contig_1552	transdecoder	exon	572147	572231	.	-	.	ID=BSUD.2051.3.p1.exon3;Parent=BSUD.2051.3.p1
contig_1552	transdecoder	CDS	572147	572231	.	-	0	ID=cds.BSUD.2051.3.p1;Parent=BSUD.2051.3.p1
contig_1552	transdecoder	exon	568159	568303	.	-	.	ID=BSUD.2051.3.p1.exon4;Parent=BSUD.2051.3.p1
contig_1552	transdecoder	CDS	568159	568303	.	-	2	ID=cds.BSUD.2051.3.p1;Parent=BSUD.2051.3.p1
contig_1552	transdecoder	exon	567227	567400	.	-	.	ID=BSUD.2051.3.p1.exon5;Parent=BSUD.2051.3.p1
contig_1552	transdecoder	CDS	567227	567400	.	-	1	ID=cds.BSUD.2051.3.p1;Parent=BSUD.2051.3.p1
contig_1552	transdecoder	exon	565259	565414	.	-	.	ID=BSUD.2051.3.p1.exon6;Parent=BSUD.2051.3.p1
contig_1552	transdecoder	CDS	565259	565414	.	-	1	ID=cds.BSUD.2051.3.p1;Parent=BSUD.2051.3.p1
contig_1552	transdecoder	exon	563646	563761	.	-	.	ID=BSUD.2051.3.p1.exon7;Parent=BSUD.2051.3.p1
contig_1552	transdecoder	CDS	563646	563761	.	-	1	ID=cds.BSUD.2051.3.p1;Parent=BSUD.2051.3.p1
contig_1552	transdecoder	exon	561776	561825	.	-	.	ID=BSUD.2051.3.p1.exon8;Parent=BSUD.2051.3.p1
contig_1552	transdecoder	CDS	561776	561825	.	-	2	ID=cds.BSUD.2051.3.p1;Parent=BSUD.2051.3.p1
contig_1552	transdecoder	exon	560775	560892	.	-	.	ID=BSUD.2051.3.p1.exon9;Parent=BSUD.2051.3.p1
contig_1552	transdecoder	CDS	560779	560892	.	-	0	ID=cds.BSUD.2051.3.p1;Parent=BSUD.2051.3.p1
contig_1552	transdecoder	exon	559149	560183	.	-	.	ID=BSUD.2051.3.p1.exon10;Parent=BSUD.2051.3.p1
contig_1552	transdecoder	three_prime_UTR	560775	560778	.	-	.	ID=BSUD.2051.3.p1.utr3p1;Parent=BSUD.2051.3.p1
contig_1552	transdecoder	three_prime_UTR	559149	560183	.	-	.	ID=BSUD.2051.3.p1.utr3p2;Parent=BSUD.2051.3.p1
contig_1552	transdecoder	mRNA	559149	576699	.	-	.	ID=BSUD.2051.4.p1;Parent=BSUD.2051;Interpro=NA
contig_1552	transdecoder	five_prime_UTR	576576	576699	.	-	.	ID=BSUD.2051.4.p1.utr5p1;Parent=BSUD.2051.4.p1
contig_1552	transdecoder	five_prime_UTR	573948	574045	.	-	.	ID=BSUD.2051.4.p1.utr5p2;Parent=BSUD.2051.4.p1
contig_1552	transdecoder	exon	576576	576699	.	-	.	ID=BSUD.2051.4.p1.exon1;Parent=BSUD.2051.4.p1
contig_1552	transdecoder	exon	573768	574045	.	-	.	ID=BSUD.2051.4.p1.exon2;Parent=BSUD.2051.4.p1
contig_1552	transdecoder	CDS	573768	573947	.	-	0	ID=cds.BSUD.2051.4.p1;Parent=BSUD.2051.4.p1
contig_1552	transdecoder	exon	572147	572231	.	-	.	ID=BSUD.2051.4.p1.exon3;Parent=BSUD.2051.4.p1
contig_1552	transdecoder	CDS	572147	572231	.	-	0	ID=cds.BSUD.2051.4.p1;Parent=BSUD.2051.4.p1
contig_1552	transdecoder	exon	568159	568303	.	-	.	ID=BSUD.2051.4.p1.exon4;Parent=BSUD.2051.4.p1
contig_1552	transdecoder	CDS	568159	568303	.	-	2	ID=cds.BSUD.2051.4.p1;Parent=BSUD.2051.4.p1
contig_1552	transdecoder	exon	567227	567400	.	-	.	ID=BSUD.2051.4.p1.exon5;Parent=BSUD.2051.4.p1
contig_1552	transdecoder	CDS	567227	567400	.	-	1	ID=cds.BSUD.2051.4.p1;Parent=BSUD.2051.4.p1
contig_1552	transdecoder	exon	565259	565414	.	-	.	ID=BSUD.2051.4.p1.exon6;Parent=BSUD.2051.4.p1
contig_1552	transdecoder	CDS	565259	565414	.	-	1	ID=cds.BSUD.2051.4.p1;Parent=BSUD.2051.4.p1
contig_1552	transdecoder	exon	563646	563761	.	-	.	ID=BSUD.2051.4.p1.exon7;Parent=BSUD.2051.4.p1
contig_1552	transdecoder	CDS	563646	563761	.	-	1	ID=cds.BSUD.2051.4.p1;Parent=BSUD.2051.4.p1
contig_1552	transdecoder	exon	561776	561825	.	-	.	ID=BSUD.2051.4.p1.exon8;Parent=BSUD.2051.4.p1
contig_1552	transdecoder	CDS	561776	561825	.	-	2	ID=cds.BSUD.2051.4.p1;Parent=BSUD.2051.4.p1
contig_1552	transdecoder	exon	560775	560892	.	-	.	ID=BSUD.2051.4.p1.exon9;Parent=BSUD.2051.4.p1
contig_1552	transdecoder	CDS	560779	560892	.	-	0	ID=cds.BSUD.2051.4.p1;Parent=BSUD.2051.4.p1
contig_1552	transdecoder	exon	559149	560183	.	-	.	ID=BSUD.2051.4.p1.exon10;Parent=BSUD.2051.4.p1
contig_1552	transdecoder	three_prime_UTR	560775	560778	.	-	.	ID=BSUD.2051.4.p1.utr3p1;Parent=BSUD.2051.4.p1
contig_1552	transdecoder	three_prime_UTR	559149	560183	.	-	.	ID=BSUD.2051.4.p1.utr3p2;Parent=BSUD.2051.4.p1
contig_1552	tRNAscan-SE	pseudogene_tRNA	572859	572931	23.9	-	.	ID=contig_1552.trna18;Name=contig_1552.tRNA18-GlnTTG;isotype=Gln;anticodon=TTG;gene_biotype=pseudogene
contig_1552	tRNAscan-SE	exon	572859	572931	.	-	.	ID=contig_1552.trna18.exon1;Parent=contig_1552.trna18
contig_1552	transdecoder	gene	605439	615626	.	-	.	ID=BSUD.2062;Interpro=IPR005013 (Dolichyl-diphosphooligosaccharide--protein glycosyltransferase 48kDa subunit)
contig_1552	transdecoder	mRNA	605439	615626	.	-	.	ID=BSUD.2062.1.p1;Parent=BSUD.2062;Interpro=IPR005013 (Dolichyl-diphosphooligosaccharide--protein glycosyltransferase 48kDa subunit)
contig_1552	transdecoder	five_prime_UTR	615593	615626	.	-	.	ID=BSUD.2062.1.p1.utr5p1;Parent=BSUD.2062.1.p1
contig_1552	transdecoder	exon	615457	615626	.	-	.	ID=BSUD.2062.1.p1.exon1;Parent=BSUD.2062.1.p1
contig_1552	transdecoder	CDS	615457	615592	.	-	0	ID=cds.BSUD.2062.1.p1;Parent=BSUD.2062.1.p1
contig_1552	transdecoder	exon	612606	612716	.	-	.	ID=BSUD.2062.1.p1.exon2;Parent=BSUD.2062.1.p1
contig_1552	transdecoder	CDS	612606	612716	.	-	2	ID=cds.BSUD.2062.1.p1;Parent=BSUD.2062.1.p1
contig_1552	transdecoder	exon	611811	611897	.	-	.	ID=BSUD.2062.1.p1.exon3;Parent=BSUD.2062.1.p1
contig_1552	transdecoder	CDS	611811	611897	.	-	2	ID=cds.BSUD.2062.1.p1;Parent=BSUD.2062.1.p1
contig_1552	transdecoder	exon	611335	611438	.	-	.	ID=BSUD.2062.1.p1.exon4;Parent=BSUD.2062.1.p1
contig_1552	transdecoder	CDS	611335	611438	.	-	2	ID=cds.BSUD.2062.1.p1;Parent=BSUD.2062.1.p1
contig_1552	transdecoder	exon	610245	610339	.	-	.	ID=BSUD.2062.1.p1.exon5;Parent=BSUD.2062.1.p1
contig_1552	transdecoder	CDS	610245	610339	.	-	0	ID=cds.BSUD.2062.1.p1;Parent=BSUD.2062.1.p1
contig_1552	transdecoder	exon	610015	610108	.	-	.	ID=BSUD.2062.1.p1.exon6;Parent=BSUD.2062.1.p1
contig_1552	transdecoder	CDS	610015	610108	.	-	1	ID=cds.BSUD.2062.1.p1;Parent=BSUD.2062.1.p1
contig_1552	transdecoder	exon	609206	609351	.	-	.	ID=BSUD.2062.1.p1.exon7;Parent=BSUD.2062.1.p1
contig_1552	transdecoder	CDS	609206	609351	.	-	0	ID=cds.BSUD.2062.1.p1;Parent=BSUD.2062.1.p1
contig_1552	transdecoder	exon	608718	608865	.	-	.	ID=BSUD.2062.1.p1.exon8;Parent=BSUD.2062.1.p1
contig_1552	transdecoder	CDS	608718	608865	.	-	1	ID=cds.BSUD.2062.1.p1;Parent=BSUD.2062.1.p1
contig_1552	transdecoder	exon	608245	608365	.	-	.	ID=BSUD.2062.1.p1.exon9;Parent=BSUD.2062.1.p1
contig_1552	transdecoder	CDS	608245	608365	.	-	0	ID=cds.BSUD.2062.1.p1;Parent=BSUD.2062.1.p1
contig_1552	transdecoder	exon	606491	606597	.	-	.	ID=BSUD.2062.1.p1.exon10;Parent=BSUD.2062.1.p1
contig_1552	transdecoder	CDS	606491	606597	.	-	2	ID=cds.BSUD.2062.1.p1;Parent=BSUD.2062.1.p1
contig_1552	transdecoder	exon	605439	605728	.	-	.	ID=BSUD.2062.1.p1.exon11;Parent=BSUD.2062.1.p1
contig_1552	transdecoder	CDS	605573	605728	.	-	0	ID=cds.BSUD.2062.1.p1;Parent=BSUD.2062.1.p1
contig_1552	transdecoder	three_prime_UTR	605439	605572	.	-	.	ID=BSUD.2062.1.p1.utr3p1;Parent=BSUD.2062.1.p1
contig_1552	transdecoder	gene	630214	635534	.	+	.	ID=BSUD.2063;Interpro=IPR001304 (C-type lectin-like)---IPR007110 (Immunoglobulin-like domain)---IPR016186 (C-type lectin-like/link domain superfamily)---IPR016187 (C-type lectin fold)
contig_1552	transdecoder	mRNA	630214	635534	.	+	.	ID=BSUD.2063.1.p1;Parent=BSUD.2063;Interpro=IPR001304 (C-type lectin-like)---IPR007110 (Immunoglobulin-like domain)---IPR016186 (C-type lectin-like/link domain superfamily)---IPR016187 (C-type lectin fold)
contig_1552	transdecoder	five_prime_UTR	630214	630293	.	+	.	ID=BSUD.2063.1.p1.utr5p1;Parent=BSUD.2063.1.p1
contig_1552	transdecoder	exon	630214	630432	.	+	.	ID=BSUD.2063.1.p1.exon1;Parent=BSUD.2063.1.p1
contig_1552	transdecoder	CDS	630294	630432	.	+	0	ID=cds.BSUD.2063.1.p1;Parent=BSUD.2063.1.p1
contig_1552	transdecoder	exon	632970	633356	.	+	.	ID=BSUD.2063.1.p1.exon2;Parent=BSUD.2063.1.p1
contig_1552	transdecoder	CDS	632970	633356	.	+	2	ID=cds.BSUD.2063.1.p1;Parent=BSUD.2063.1.p1
contig_1552	transdecoder	exon	633838	635534	.	+	.	ID=BSUD.2063.1.p1.exon3;Parent=BSUD.2063.1.p1
contig_1552	transdecoder	CDS	633838	635309	.	+	2	ID=cds.BSUD.2063.1.p1;Parent=BSUD.2063.1.p1
contig_1552	transdecoder	three_prime_UTR	635310	635534	.	+	.	ID=BSUD.2063.1.p1.utr3p1;Parent=BSUD.2063.1.p1
contig_1552	transdecoder	gene	645317	734138	.	+	.	ID=BSUD.2064;Interpro=IPR000082 (SEA domain)---IPR002172 (Low-density lipoprotein (LDL) receptor class A repeat)---IPR023415 (Low-density lipoprotein (LDL) receptor class A, conserved site)---IPR036055 (LDL receptor-like superfamily)---IPR036364 (SEA domain superfamily)
contig_1552	transdecoder	mRNA	645317	734138	.	+	.	ID=BSUD.2064.1.p1;Parent=BSUD.2064;Interpro=IPR000082 (SEA domain)---IPR002172 (Low-density lipoprotein (LDL) receptor class A repeat)---IPR023415 (Low-density lipoprotein (LDL) receptor class A, conserved site)---IPR036055 (LDL receptor-like superfamily)---IPR036364 (SEA domain superfamily)
contig_1552	transdecoder	five_prime_UTR	645317	645403	.	+	.	ID=BSUD.2064.1.p1.utr5p1;Parent=BSUD.2064.1.p1
contig_1552	transdecoder	five_prime_UTR	645604	645791	.	+	.	ID=BSUD.2064.1.p1.utr5p2;Parent=BSUD.2064.1.p1
contig_1552	transdecoder	exon	645317	645403	.	+	.	ID=BSUD.2064.1.p1.exon1;Parent=BSUD.2064.1.p1
contig_1552	transdecoder	exon	645604	645914	.	+	.	ID=BSUD.2064.1.p1.exon2;Parent=BSUD.2064.1.p1
contig_1552	transdecoder	CDS	645792	645914	.	+	0	ID=cds.BSUD.2064.1.p1;Parent=BSUD.2064.1.p1
contig_1552	transdecoder	exon	704369	704600	.	+	.	ID=BSUD.2064.1.p1.exon3;Parent=BSUD.2064.1.p1
contig_1552	transdecoder	CDS	704369	704600	.	+	0	ID=cds.BSUD.2064.1.p1;Parent=BSUD.2064.1.p1
contig_1552	transdecoder	exon	708013	708178	.	+	.	ID=BSUD.2064.1.p1.exon4;Parent=BSUD.2064.1.p1
contig_1552	transdecoder	CDS	708013	708178	.	+	2	ID=cds.BSUD.2064.1.p1;Parent=BSUD.2064.1.p1
contig_1552	transdecoder	exon	709419	709564	.	+	.	ID=BSUD.2064.1.p1.exon5;Parent=BSUD.2064.1.p1
contig_1552	transdecoder	CDS	709419	709564	.	+	1	ID=cds.BSUD.2064.1.p1;Parent=BSUD.2064.1.p1
contig_1552	transdecoder	exon	713747	713893	.	+	.	ID=BSUD.2064.1.p1.exon6;Parent=BSUD.2064.1.p1
contig_1552	transdecoder	CDS	713747	713893	.	+	2	ID=cds.BSUD.2064.1.p1;Parent=BSUD.2064.1.p1
contig_1552	transdecoder	exon	715129	715376	.	+	.	ID=BSUD.2064.1.p1.exon7;Parent=BSUD.2064.1.p1
contig_1552	transdecoder	CDS	715129	715376	.	+	2	ID=cds.BSUD.2064.1.p1;Parent=BSUD.2064.1.p1
contig_1552	transdecoder	exon	718354	718480	.	+	.	ID=BSUD.2064.1.p1.exon8;Parent=BSUD.2064.1.p1
contig_1552	transdecoder	CDS	718354	718480	.	+	0	ID=cds.BSUD.2064.1.p1;Parent=BSUD.2064.1.p1
contig_1552	transdecoder	exon	718714	718830	.	+	.	ID=BSUD.2064.1.p1.exon9;Parent=BSUD.2064.1.p1
contig_1552	transdecoder	CDS	718714	718830	.	+	2	ID=cds.BSUD.2064.1.p1;Parent=BSUD.2064.1.p1
contig_1552	transdecoder	exon	718942	719010	.	+	.	ID=BSUD.2064.1.p1.exon10;Parent=BSUD.2064.1.p1
contig_1552	transdecoder	CDS	718942	719010	.	+	2	ID=cds.BSUD.2064.1.p1;Parent=BSUD.2064.1.p1
contig_1552	transdecoder	exon	720395	720508	.	+	.	ID=BSUD.2064.1.p1.exon11;Parent=BSUD.2064.1.p1
contig_1552	transdecoder	CDS	720395	720508	.	+	2	ID=cds.BSUD.2064.1.p1;Parent=BSUD.2064.1.p1
contig_1552	transdecoder	exon	720779	720913	.	+	.	ID=BSUD.2064.1.p1.exon12;Parent=BSUD.2064.1.p1
contig_1552	transdecoder	CDS	720779	720913	.	+	2	ID=cds.BSUD.2064.1.p1;Parent=BSUD.2064.1.p1
contig_1552	transdecoder	exon	721098	721184	.	+	.	ID=BSUD.2064.1.p1.exon13;Parent=BSUD.2064.1.p1
contig_1552	transdecoder	CDS	721098	721184	.	+	2	ID=cds.BSUD.2064.1.p1;Parent=BSUD.2064.1.p1
contig_1552	transdecoder	exon	722422	722541	.	+	.	ID=BSUD.2064.1.p1.exon14;Parent=BSUD.2064.1.p1
contig_1552	transdecoder	CDS	722422	722541	.	+	2	ID=cds.BSUD.2064.1.p1;Parent=BSUD.2064.1.p1
contig_1552	transdecoder	exon	727049	727153	.	+	.	ID=BSUD.2064.1.p1.exon15;Parent=BSUD.2064.1.p1
contig_1552	transdecoder	CDS	727049	727153	.	+	2	ID=cds.BSUD.2064.1.p1;Parent=BSUD.2064.1.p1
contig_1552	transdecoder	exon	731576	732905	.	+	.	ID=BSUD.2064.1.p1.exon16;Parent=BSUD.2064.1.p1
contig_1552	transdecoder	CDS	731576	731700	.	+	2	ID=cds.BSUD.2064.1.p1;Parent=BSUD.2064.1.p1
contig_1552	transdecoder	exon	733314	733424	.	+	.	ID=BSUD.2064.1.p1.exon17;Parent=BSUD.2064.1.p1
contig_1552	transdecoder	exon	733799	733909	.	+	.	ID=BSUD.2064.1.p1.exon18;Parent=BSUD.2064.1.p1
contig_1552	transdecoder	exon	734027	734138	.	+	.	ID=BSUD.2064.1.p1.exon19;Parent=BSUD.2064.1.p1
contig_1552	transdecoder	three_prime_UTR	731701	732905	.	+	.	ID=BSUD.2064.1.p1.utr3p1;Parent=BSUD.2064.1.p1
contig_1552	transdecoder	three_prime_UTR	733314	733424	.	+	.	ID=BSUD.2064.1.p1.utr3p2;Parent=BSUD.2064.1.p1
contig_1552	transdecoder	three_prime_UTR	733799	733909	.	+	.	ID=BSUD.2064.1.p1.utr3p3;Parent=BSUD.2064.1.p1
contig_1552	transdecoder	three_prime_UTR	734027	734138	.	+	.	ID=BSUD.2064.1.p1.utr3p4;Parent=BSUD.2064.1.p1
contig_1552	tRNAscan-SE	pseudogene_tRNA	654816	654883	29.0	-	.	ID=contig_1552.trna17;Name=contig_1552.tRNA17-GlyTCC;isotype=Gly;anticodon=TCC;gene_biotype=pseudogene
contig_1552	tRNAscan-SE	exon	654816	654883	.	-	.	ID=contig_1552.trna17.exon1;Parent=contig_1552.trna17
contig_1552	tRNAscan-SE	pseudogene_tRNA	691466	691535	25.3	+	.	ID=contig_1552.trna5;Name=contig_1552.tRNA5-GlyTCC;isotype=Gly;anticodon=TCC;gene_biotype=pseudogene
contig_1552	tRNAscan-SE	exon	691466	691535	.	+	.	ID=contig_1552.trna5.exon1;Parent=contig_1552.trna5
contig_1552	tRNAscan-SE	pseudogene_tRNA	699268	699330	28.0	-	.	ID=contig_1552.trna16;Name=contig_1552.tRNA16-UndetNNN;isotype=Undet;anticodon=NNN;gene_biotype=pseudogene
contig_1552	tRNAscan-SE	exon	699268	699330	.	-	.	ID=contig_1552.trna16.exon1;Parent=contig_1552.trna16
contig_1552	transdecoder	gene	736658	737165	.	+	.	ID=BSUD.2065;Interpro=IPR002172 (Low-density lipoprotein (LDL) receptor class A repeat)---IPR023415 (Low-density lipoprotein (LDL) receptor class A, conserved site)---IPR036055 (LDL receptor-like superfamily)
contig_1552	transdecoder	mRNA	736658	737165	.	+	.	ID=BSUD.2065.1.p1;Parent=BSUD.2065;Interpro=IPR002172 (Low-density lipoprotein (LDL) receptor class A repeat)---IPR023415 (Low-density lipoprotein (LDL) receptor class A, conserved site)---IPR036055 (LDL receptor-like superfamily)
contig_1552	transdecoder	exon	736658	736769	.	+	.	ID=BSUD.2065.1.p1.exon1;Parent=BSUD.2065.1.p1
contig_1552	transdecoder	CDS	736658	736769	.	+	0	ID=cds.BSUD.2065.1.p1;Parent=BSUD.2065.1.p1
contig_1552	transdecoder	exon	737058	737165	.	+	.	ID=BSUD.2065.1.p1.exon2;Parent=BSUD.2065.1.p1
contig_1552	transdecoder	CDS	737058	737164	.	+	2	ID=cds.BSUD.2065.1.p1;Parent=BSUD.2065.1.p1
contig_1552	transdecoder	gene	748579	752995	.	+	.	ID=BSUD.2066;Interpro=IPR002172 (Low-density lipoprotein (LDL) receptor class A repeat)---IPR003598 (Immunoglobulin subtype 2)---IPR003599 (Immunoglobulin subtype)---IPR007110 (Immunoglobulin-like domain)---IPR013783 (Immunoglobulin-like fold)---IPR023415 (Low-density lipoprotein (LDL) receptor class A, conserved site)---IPR036055 (LDL receptor-like superfamily)---IPR036179 (Immunoglobulin-like domain superfamily)
contig_1552	transdecoder	mRNA	748579	752995	.	+	.	ID=BSUD.2066.1.p1;Parent=BSUD.2066;Interpro=IPR002172 (Low-density lipoprotein (LDL) receptor class A repeat)---IPR003598 (Immunoglobulin subtype 2)---IPR003599 (Immunoglobulin subtype)---IPR007110 (Immunoglobulin-like domain)---IPR013783 (Immunoglobulin-like fold)---IPR023415 (Low-density lipoprotein (LDL) receptor class A, conserved site)---IPR036055 (LDL receptor-like superfamily)---IPR036179 (Immunoglobulin-like domain superfamily)
contig_1552	transdecoder	exon	748579	748627	.	+	.	ID=BSUD.2066.1.p1.exon1;Parent=BSUD.2066.1.p1
contig_1552	transdecoder	CDS	748579	748627	.	+	0	ID=cds.BSUD.2066.1.p1;Parent=BSUD.2066.1.p1
contig_1552	transdecoder	exon	749306	749443	.	+	.	ID=BSUD.2066.1.p1.exon2;Parent=BSUD.2066.1.p1
contig_1552	transdecoder	CDS	749306	749443	.	+	2	ID=cds.BSUD.2066.1.p1;Parent=BSUD.2066.1.p1
contig_1552	transdecoder	exon	750031	750153	.	+	.	ID=BSUD.2066.1.p1.exon3;Parent=BSUD.2066.1.p1
contig_1552	transdecoder	CDS	750031	750153	.	+	2	ID=cds.BSUD.2066.1.p1;Parent=BSUD.2066.1.p1
contig_1552	transdecoder	exon	750591	750722	.	+	.	ID=BSUD.2066.1.p1.exon4;Parent=BSUD.2066.1.p1
contig_1552	transdecoder	CDS	750591	750722	.	+	2	ID=cds.BSUD.2066.1.p1;Parent=BSUD.2066.1.p1
contig_1552	transdecoder	exon	751164	751451	.	+	.	ID=BSUD.2066.1.p1.exon5;Parent=BSUD.2066.1.p1
contig_1552	transdecoder	CDS	751164	751451	.	+	2	ID=cds.BSUD.2066.1.p1;Parent=BSUD.2066.1.p1
contig_1552	transdecoder	exon	751896	752995	.	+	.	ID=BSUD.2066.1.p1.exon6;Parent=BSUD.2066.1.p1
contig_1552	transdecoder	CDS	751896	752113	.	+	2	ID=cds.BSUD.2066.1.p1;Parent=BSUD.2066.1.p1
contig_1552	transdecoder	three_prime_UTR	752114	752995	.	+	.	ID=BSUD.2066.1.p1.utr3p1;Parent=BSUD.2066.1.p1
contig_1552	transdecoder	gene	762892	763179	.	-	.	ID=BSUD.2067;Interpro=IPR000034 (Laminin IV)
contig_1552	transdecoder	mRNA	762892	763179	.	-	.	ID=BSUD.2067.1.p1;Parent=BSUD.2067;Interpro=IPR000034 (Laminin IV)
contig_1552	transdecoder	exon	762892	763179	.	-	.	ID=BSUD.2067.1.p1.exon1;Parent=BSUD.2067.1.p1
contig_1552	transdecoder	CDS	762892	763179	.	-	0	ID=cds.BSUD.2067.1.p1;Parent=BSUD.2067.1.p1
contig_1552	transdecoder	gene	774115	774339	.	-	.	ID=BSUD.2068;Interpro=IPR000034 (Laminin IV)
contig_1552	transdecoder	mRNA	774115	774339	.	-	.	ID=BSUD.2068.1.p1;Parent=BSUD.2068;Interpro=IPR000034 (Laminin IV)
contig_1552	transdecoder	exon	774115	774339	.	-	.	ID=BSUD.2068.1.p1.exon1;Parent=BSUD.2068.1.p1
contig_1552	transdecoder	CDS	774115	774339	.	-	0	ID=cds.BSUD.2068.1.p1;Parent=BSUD.2068.1.p1
contig_1552	transdecoder	gene	778309	778579	.	-	.	ID=BSUD.2069;Interpro=IPR003598 (Immunoglobulin subtype 2)---IPR003599 (Immunoglobulin subtype)---IPR007110 (Immunoglobulin-like domain)---IPR013098 (Immunoglobulin I-set)---IPR013783 (Immunoglobulin-like fold)---IPR036179 (Immunoglobulin-like domain superfamily)
contig_1552	transdecoder	mRNA	778309	778579	.	-	.	ID=BSUD.2069.1.p1;Parent=BSUD.2069;Interpro=IPR003598 (Immunoglobulin subtype 2)---IPR003599 (Immunoglobulin subtype)---IPR007110 (Immunoglobulin-like domain)---IPR013098 (Immunoglobulin I-set)---IPR013783 (Immunoglobulin-like fold)---IPR036179 (Immunoglobulin-like domain superfamily)
contig_1552	transdecoder	exon	778309	778579	.	-	.	ID=BSUD.2069.1.p1.exon1;Parent=BSUD.2069.1.p1
contig_1552	transdecoder	CDS	778311	778577	.	-	0	ID=cds.BSUD.2069.1.p1;Parent=BSUD.2069.1.p1
contig_1552	tRNAscan-SE	pseudogene_tRNA	779739	779817	20.4	+	.	ID=contig_1552.trna6;Name=contig_1552.tRNA6-GlnCTG;isotype=Gln;anticodon=CTG;gene_biotype=pseudogene
contig_1552	tRNAscan-SE	exon	779739	779817	.	+	.	ID=contig_1552.trna6.exon1;Parent=contig_1552.trna6
contig_1552	transdecoder	gene	786510	822323	.	+	.	ID=BSUD.2070;Interpro=IPR000742 (EGF-like domain)---IPR001791 (Laminin G domain)---IPR001881 (EGF-like calcium-binding domain)---IPR003598 (Immunoglobulin subtype 2)---IPR003599 (Immunoglobulin subtype)---IPR007110 (Immunoglobulin-like domain)---IPR013098 (Immunoglobulin I-set)---IPR013320 (Concanavalin A-like lectin/glucanase domain superfamily)---IPR013783 (Immunoglobulin-like fold)---IPR036179 (Immunoglobulin-like domain superfamily)
contig_1552	transdecoder	mRNA	786510	822323	.	+	.	ID=BSUD.2070.1.p1;Parent=BSUD.2070;Interpro=IPR000742 (EGF-like domain)---IPR001791 (Laminin G domain)---IPR001881 (EGF-like calcium-binding domain)---IPR003598 (Immunoglobulin subtype 2)---IPR003599 (Immunoglobulin subtype)---IPR007110 (Immunoglobulin-like domain)---IPR013098 (Immunoglobulin I-set)---IPR013320 (Concanavalin A-like lectin/glucanase domain superfamily)---IPR013783 (Immunoglobulin-like fold)---IPR036179 (Immunoglobulin-like domain superfamily)
contig_1552	transdecoder	exon	786510	786641	.	+	.	ID=BSUD.2070.1.p1.exon1;Parent=BSUD.2070.1.p1
contig_1552	transdecoder	CDS	786512	786641	.	+	0	ID=cds.BSUD.2070.1.p1;Parent=BSUD.2070.1.p1
contig_1552	transdecoder	exon	786804	786944	.	+	.	ID=BSUD.2070.1.p1.exon2;Parent=BSUD.2070.1.p1
contig_1552	transdecoder	CDS	786804	786944	.	+	2	ID=cds.BSUD.2070.1.p1;Parent=BSUD.2070.1.p1
contig_1552	transdecoder	exon	787884	788032	.	+	.	ID=BSUD.2070.1.p1.exon3;Parent=BSUD.2070.1.p1
contig_1552	transdecoder	CDS	787884	788032	.	+	2	ID=cds.BSUD.2070.1.p1;Parent=BSUD.2070.1.p1
contig_1552	transdecoder	exon	788458	788575	.	+	.	ID=BSUD.2070.1.p1.exon4;Parent=BSUD.2070.1.p1
contig_1552	transdecoder	CDS	788458	788575	.	+	0	ID=cds.BSUD.2070.1.p1;Parent=BSUD.2070.1.p1
contig_1552	transdecoder	exon	790333	790456	.	+	.	ID=BSUD.2070.1.p1.exon5;Parent=BSUD.2070.1.p1
contig_1552	transdecoder	CDS	790333	790456	.	+	2	ID=cds.BSUD.2070.1.p1;Parent=BSUD.2070.1.p1
contig_1552	transdecoder	exon	791097	791251	.	+	.	ID=BSUD.2070.1.p1.exon6;Parent=BSUD.2070.1.p1
contig_1552	transdecoder	CDS	791097	791251	.	+	1	ID=cds.BSUD.2070.1.p1;Parent=BSUD.2070.1.p1
contig_1552	transdecoder	exon	791554	791711	.	+	.	ID=BSUD.2070.1.p1.exon7;Parent=BSUD.2070.1.p1
contig_1552	transdecoder	CDS	791554	791711	.	+	2	ID=cds.BSUD.2070.1.p1;Parent=BSUD.2070.1.p1
contig_1552	transdecoder	exon	792549	792663	.	+	.	ID=BSUD.2070.1.p1.exon8;Parent=BSUD.2070.1.p1
contig_1552	transdecoder	CDS	792549	792663	.	+	0	ID=cds.BSUD.2070.1.p1;Parent=BSUD.2070.1.p1
contig_1552	transdecoder	exon	792944	793219	.	+	.	ID=BSUD.2070.1.p1.exon9;Parent=BSUD.2070.1.p1
contig_1552	transdecoder	CDS	792944	793219	.	+	2	ID=cds.BSUD.2070.1.p1;Parent=BSUD.2070.1.p1
contig_1552	transdecoder	exon	794251	794511	.	+	.	ID=BSUD.2070.1.p1.exon10;Parent=BSUD.2070.1.p1
contig_1552	transdecoder	CDS	794251	794511	.	+	2	ID=cds.BSUD.2070.1.p1;Parent=BSUD.2070.1.p1
contig_1552	transdecoder	exon	796804	796972	.	+	.	ID=BSUD.2070.1.p1.exon11;Parent=BSUD.2070.1.p1
contig_1552	transdecoder	CDS	796804	796972	.	+	2	ID=cds.BSUD.2070.1.p1;Parent=BSUD.2070.1.p1
contig_1552	transdecoder	exon	797721	797821	.	+	.	ID=BSUD.2070.1.p1.exon12;Parent=BSUD.2070.1.p1
contig_1552	transdecoder	CDS	797721	797821	.	+	1	ID=cds.BSUD.2070.1.p1;Parent=BSUD.2070.1.p1
contig_1552	transdecoder	exon	798227	798295	.	+	.	ID=BSUD.2070.1.p1.exon13;Parent=BSUD.2070.1.p1
contig_1552	transdecoder	CDS	798227	798295	.	+	2	ID=cds.BSUD.2070.1.p1;Parent=BSUD.2070.1.p1
contig_1552	transdecoder	exon	798779	798964	.	+	.	ID=BSUD.2070.1.p1.exon14;Parent=BSUD.2070.1.p1
contig_1552	transdecoder	CDS	798779	798964	.	+	2	ID=cds.BSUD.2070.1.p1;Parent=BSUD.2070.1.p1
contig_1552	transdecoder	exon	801116	801248	.	+	.	ID=BSUD.2070.1.p1.exon15;Parent=BSUD.2070.1.p1
contig_1552	transdecoder	CDS	801116	801248	.	+	2	ID=cds.BSUD.2070.1.p1;Parent=BSUD.2070.1.p1
contig_1552	transdecoder	exon	802243	802373	.	+	.	ID=BSUD.2070.1.p1.exon16;Parent=BSUD.2070.1.p1
contig_1552	transdecoder	CDS	802243	802373	.	+	1	ID=cds.BSUD.2070.1.p1;Parent=BSUD.2070.1.p1
contig_1552	transdecoder	exon	802759	802960	.	+	.	ID=BSUD.2070.1.p1.exon17;Parent=BSUD.2070.1.p1
contig_1552	transdecoder	CDS	802759	802960	.	+	2	ID=cds.BSUD.2070.1.p1;Parent=BSUD.2070.1.p1
contig_1552	transdecoder	exon	803290	803387	.	+	.	ID=BSUD.2070.1.p1.exon18;Parent=BSUD.2070.1.p1
contig_1552	transdecoder	CDS	803290	803387	.	+	1	ID=cds.BSUD.2070.1.p1;Parent=BSUD.2070.1.p1
contig_1552	transdecoder	exon	803558	803707	.	+	.	ID=BSUD.2070.1.p1.exon19;Parent=BSUD.2070.1.p1
contig_1552	transdecoder	CDS	803558	803707	.	+	2	ID=cds.BSUD.2070.1.p1;Parent=BSUD.2070.1.p1
contig_1552	transdecoder	exon	804745	804966	.	+	.	ID=BSUD.2070.1.p1.exon20;Parent=BSUD.2070.1.p1
contig_1552	transdecoder	CDS	804745	804966	.	+	2	ID=cds.BSUD.2070.1.p1;Parent=BSUD.2070.1.p1
contig_1552	transdecoder	exon	805272	805367	.	+	.	ID=BSUD.2070.1.p1.exon21;Parent=BSUD.2070.1.p1
contig_1552	transdecoder	CDS	805272	805367	.	+	2	ID=cds.BSUD.2070.1.p1;Parent=BSUD.2070.1.p1
contig_1552	transdecoder	exon	806604	806825	.	+	.	ID=BSUD.2070.1.p1.exon22;Parent=BSUD.2070.1.p1
contig_1552	transdecoder	CDS	806604	806825	.	+	2	ID=cds.BSUD.2070.1.p1;Parent=BSUD.2070.1.p1
contig_1552	transdecoder	exon	807996	808112	.	+	.	ID=BSUD.2070.1.p1.exon23;Parent=BSUD.2070.1.p1
contig_1552	transdecoder	CDS	807996	808112	.	+	2	ID=cds.BSUD.2070.1.p1;Parent=BSUD.2070.1.p1
contig_1552	transdecoder	exon	812672	812802	.	+	.	ID=BSUD.2070.1.p1.exon24;Parent=BSUD.2070.1.p1
contig_1552	transdecoder	CDS	812672	812802	.	+	2	ID=cds.BSUD.2070.1.p1;Parent=BSUD.2070.1.p1
contig_1552	transdecoder	exon	813614	813785	.	+	.	ID=BSUD.2070.1.p1.exon25;Parent=BSUD.2070.1.p1
contig_1552	transdecoder	CDS	813614	813785	.	+	0	ID=cds.BSUD.2070.1.p1;Parent=BSUD.2070.1.p1
contig_1552	transdecoder	exon	814280	814411	.	+	.	ID=BSUD.2070.1.p1.exon26;Parent=BSUD.2070.1.p1
contig_1552	transdecoder	CDS	814280	814411	.	+	2	ID=cds.BSUD.2070.1.p1;Parent=BSUD.2070.1.p1
contig_1552	transdecoder	exon	816799	817027	.	+	.	ID=BSUD.2070.1.p1.exon27;Parent=BSUD.2070.1.p1
contig_1552	transdecoder	CDS	816799	817027	.	+	2	ID=cds.BSUD.2070.1.p1;Parent=BSUD.2070.1.p1
contig_1552	transdecoder	exon	819814	819897	.	+	.	ID=BSUD.2070.1.p1.exon28;Parent=BSUD.2070.1.p1
contig_1552	transdecoder	CDS	819814	819897	.	+	1	ID=cds.BSUD.2070.1.p1;Parent=BSUD.2070.1.p1
contig_1552	transdecoder	exon	821138	821241	.	+	.	ID=BSUD.2070.1.p1.exon29;Parent=BSUD.2070.1.p1
contig_1552	transdecoder	CDS	821138	821241	.	+	1	ID=cds.BSUD.2070.1.p1;Parent=BSUD.2070.1.p1
contig_1552	transdecoder	exon	822299	822323	.	+	.	ID=BSUD.2070.1.p1.exon30;Parent=BSUD.2070.1.p1
contig_1552	transdecoder	CDS	822299	822321	.	+	2	ID=cds.BSUD.2070.1.p1;Parent=BSUD.2070.1.p1
contig_1552	transdecoder	mRNA	786607	822323	.	+	.	ID=BSUD.2070.2.p1;Parent=BSUD.2070;Interpro=IPR000742 (EGF-like domain)---IPR001791 (Laminin G domain)---IPR001881 (EGF-like calcium-binding domain)---IPR003598 (Immunoglobulin subtype 2)---IPR003599 (Immunoglobulin subtype)---IPR007110 (Immunoglobulin-like domain)---IPR013098 (Immunoglobulin I-set)---IPR013320 (Concanavalin A-like lectin/glucanase domain superfamily)---IPR013783 (Immunoglobulin-like fold)---IPR036179 (Immunoglobulin-like domain superfamily)
contig_1552	transdecoder	exon	786607	786641	.	+	.	ID=BSUD.2070.2.p1.exon1;Parent=BSUD.2070.2.p1
contig_1552	transdecoder	CDS	786608	786641	.	+	0	ID=cds.BSUD.2070.2.p1;Parent=BSUD.2070.2.p1
contig_1552	transdecoder	exon	786804	786944	.	+	.	ID=BSUD.2070.2.p1.exon2;Parent=BSUD.2070.2.p1
contig_1552	transdecoder	CDS	786804	786944	.	+	2	ID=cds.BSUD.2070.2.p1;Parent=BSUD.2070.2.p1
contig_1552	transdecoder	exon	787884	788032	.	+	.	ID=BSUD.2070.2.p1.exon3;Parent=BSUD.2070.2.p1
contig_1552	transdecoder	CDS	787884	788032	.	+	2	ID=cds.BSUD.2070.2.p1;Parent=BSUD.2070.2.p1
contig_1552	transdecoder	exon	788458	788575	.	+	.	ID=BSUD.2070.2.p1.exon4;Parent=BSUD.2070.2.p1
contig_1552	transdecoder	CDS	788458	788575	.	+	0	ID=cds.BSUD.2070.2.p1;Parent=BSUD.2070.2.p1
contig_1552	transdecoder	exon	790333	790456	.	+	.	ID=BSUD.2070.2.p1.exon5;Parent=BSUD.2070.2.p1
contig_1552	transdecoder	CDS	790333	790456	.	+	2	ID=cds.BSUD.2070.2.p1;Parent=BSUD.2070.2.p1
contig_1552	transdecoder	exon	791097	791251	.	+	.	ID=BSUD.2070.2.p1.exon6;Parent=BSUD.2070.2.p1
contig_1552	transdecoder	CDS	791097	791251	.	+	1	ID=cds.BSUD.2070.2.p1;Parent=BSUD.2070.2.p1
contig_1552	transdecoder	exon	791554	791711	.	+	.	ID=BSUD.2070.2.p1.exon7;Parent=BSUD.2070.2.p1
contig_1552	transdecoder	CDS	791554	791711	.	+	2	ID=cds.BSUD.2070.2.p1;Parent=BSUD.2070.2.p1
contig_1552	transdecoder	exon	792549	792663	.	+	.	ID=BSUD.2070.2.p1.exon8;Parent=BSUD.2070.2.p1
contig_1552	transdecoder	CDS	792549	792663	.	+	0	ID=cds.BSUD.2070.2.p1;Parent=BSUD.2070.2.p1
contig_1552	transdecoder	exon	792944	793219	.	+	.	ID=BSUD.2070.2.p1.exon9;Parent=BSUD.2070.2.p1
contig_1552	transdecoder	CDS	792944	793219	.	+	2	ID=cds.BSUD.2070.2.p1;Parent=BSUD.2070.2.p1
contig_1552	transdecoder	exon	794251	794511	.	+	.	ID=BSUD.2070.2.p1.exon10;Parent=BSUD.2070.2.p1
contig_1552	transdecoder	CDS	794251	794511	.	+	2	ID=cds.BSUD.2070.2.p1;Parent=BSUD.2070.2.p1
contig_1552	transdecoder	exon	796804	796972	.	+	.	ID=BSUD.2070.2.p1.exon11;Parent=BSUD.2070.2.p1
contig_1552	transdecoder	CDS	796804	796972	.	+	2	ID=cds.BSUD.2070.2.p1;Parent=BSUD.2070.2.p1
contig_1552	transdecoder	exon	797721	797821	.	+	.	ID=BSUD.2070.2.p1.exon12;Parent=BSUD.2070.2.p1
contig_1552	transdecoder	CDS	797721	797821	.	+	1	ID=cds.BSUD.2070.2.p1;Parent=BSUD.2070.2.p1
contig_1552	transdecoder	exon	798227	798295	.	+	.	ID=BSUD.2070.2.p1.exon13;Parent=BSUD.2070.2.p1
contig_1552	transdecoder	CDS	798227	798295	.	+	2	ID=cds.BSUD.2070.2.p1;Parent=BSUD.2070.2.p1
contig_1552	transdecoder	exon	798779	798964	.	+	.	ID=BSUD.2070.2.p1.exon14;Parent=BSUD.2070.2.p1
contig_1552	transdecoder	CDS	798779	798964	.	+	2	ID=cds.BSUD.2070.2.p1;Parent=BSUD.2070.2.p1
contig_1552	transdecoder	exon	801116	801248	.	+	.	ID=BSUD.2070.2.p1.exon15;Parent=BSUD.2070.2.p1
contig_1552	transdecoder	CDS	801116	801248	.	+	2	ID=cds.BSUD.2070.2.p1;Parent=BSUD.2070.2.p1
contig_1552	transdecoder	exon	802243	802373	.	+	.	ID=BSUD.2070.2.p1.exon16;Parent=BSUD.2070.2.p1
contig_1552	transdecoder	CDS	802243	802373	.	+	1	ID=cds.BSUD.2070.2.p1;Parent=BSUD.2070.2.p1
contig_1552	transdecoder	exon	802759	802960	.	+	.	ID=BSUD.2070.2.p1.exon17;Parent=BSUD.2070.2.p1
contig_1552	transdecoder	CDS	802759	802960	.	+	2	ID=cds.BSUD.2070.2.p1;Parent=BSUD.2070.2.p1
contig_1552	transdecoder	exon	803290	803387	.	+	.	ID=BSUD.2070.2.p1.exon18;Parent=BSUD.2070.2.p1
contig_1552	transdecoder	CDS	803290	803387	.	+	1	ID=cds.BSUD.2070.2.p1;Parent=BSUD.2070.2.p1
contig_1552	transdecoder	exon	803558	803707	.	+	.	ID=BSUD.2070.2.p1.exon19;Parent=BSUD.2070.2.p1
contig_1552	transdecoder	CDS	803558	803707	.	+	2	ID=cds.BSUD.2070.2.p1;Parent=BSUD.2070.2.p1
contig_1552	transdecoder	exon	804745	804966	.	+	.	ID=BSUD.2070.2.p1.exon20;Parent=BSUD.2070.2.p1
contig_1552	transdecoder	CDS	804745	804966	.	+	2	ID=cds.BSUD.2070.2.p1;Parent=BSUD.2070.2.p1
contig_1552	transdecoder	exon	805272	805367	.	+	.	ID=BSUD.2070.2.p1.exon21;Parent=BSUD.2070.2.p1
contig_1552	transdecoder	CDS	805272	805367	.	+	2	ID=cds.BSUD.2070.2.p1;Parent=BSUD.2070.2.p1
contig_1552	transdecoder	exon	806604	806825	.	+	.	ID=BSUD.2070.2.p1.exon22;Parent=BSUD.2070.2.p1
contig_1552	transdecoder	CDS	806604	806825	.	+	2	ID=cds.BSUD.2070.2.p1;Parent=BSUD.2070.2.p1
contig_1552	transdecoder	exon	807996	808112	.	+	.	ID=BSUD.2070.2.p1.exon23;Parent=BSUD.2070.2.p1
contig_1552	transdecoder	CDS	807996	808112	.	+	2	ID=cds.BSUD.2070.2.p1;Parent=BSUD.2070.2.p1
contig_1552	transdecoder	exon	810001	810063	.	+	.	ID=BSUD.2070.2.p1.exon24;Parent=BSUD.2070.2.p1
contig_1552	transdecoder	CDS	810001	810063	.	+	2	ID=cds.BSUD.2070.2.p1;Parent=BSUD.2070.2.p1
contig_1552	transdecoder	exon	812672	812802	.	+	.	ID=BSUD.2070.2.p1.exon25;Parent=BSUD.2070.2.p1
contig_1552	transdecoder	CDS	812672	812802	.	+	2	ID=cds.BSUD.2070.2.p1;Parent=BSUD.2070.2.p1
contig_1552	transdecoder	exon	813614	813785	.	+	.	ID=BSUD.2070.2.p1.exon26;Parent=BSUD.2070.2.p1
contig_1552	transdecoder	CDS	813614	813785	.	+	0	ID=cds.BSUD.2070.2.p1;Parent=BSUD.2070.2.p1
contig_1552	transdecoder	exon	814280	814411	.	+	.	ID=BSUD.2070.2.p1.exon27;Parent=BSUD.2070.2.p1
contig_1552	transdecoder	CDS	814280	814411	.	+	2	ID=cds.BSUD.2070.2.p1;Parent=BSUD.2070.2.p1
contig_1552	transdecoder	exon	816799	817027	.	+	.	ID=BSUD.2070.2.p1.exon28;Parent=BSUD.2070.2.p1
contig_1552	transdecoder	CDS	816799	817027	.	+	2	ID=cds.BSUD.2070.2.p1;Parent=BSUD.2070.2.p1
contig_1552	transdecoder	exon	819814	819897	.	+	.	ID=BSUD.2070.2.p1.exon29;Parent=BSUD.2070.2.p1
contig_1552	transdecoder	CDS	819814	819897	.	+	1	ID=cds.BSUD.2070.2.p1;Parent=BSUD.2070.2.p1
contig_1552	transdecoder	exon	821138	821241	.	+	.	ID=BSUD.2070.2.p1.exon30;Parent=BSUD.2070.2.p1
contig_1552	transdecoder	CDS	821138	821241	.	+	1	ID=cds.BSUD.2070.2.p1;Parent=BSUD.2070.2.p1
contig_1552	transdecoder	exon	822299	822323	.	+	.	ID=BSUD.2070.2.p1.exon31;Parent=BSUD.2070.2.p1
contig_1552	transdecoder	CDS	822299	822321	.	+	2	ID=cds.BSUD.2070.2.p1;Parent=BSUD.2070.2.p1
contig_1552	StringTie	gene	822552	826976	1000	-	.	ID=BSUD.2071
contig_1552	StringTie	transcript	822552	826976	1000	-	.	ID=BSUD.2071.1;Parent=BSUD.2071
contig_1552	StringTie	exon	822552	822576	1000	-	.	ID=BSUD.2071.1.exon1;Parent=BSUD.2071.1
contig_1552	StringTie	exon	824269	824351	1000	-	.	ID=BSUD.2071.1.exon2;Parent=BSUD.2071.1
contig_1552	StringTie	exon	826497	826976	1000	-	.	ID=BSUD.2071.1.exon3;Parent=BSUD.2071.1
contig_1552	transdecoder	gene	837177	858563	.	+	.	ID=BSUD.2072;Interpro=IPR002035 (von Willebrand factor, type A)---IPR010734 (Copine, C-terminal)---IPR031115 (Copine domain protein CPNA-1)---IPR036465 (von Willebrand factor A-like domain superfamily)
contig_1552	transdecoder	mRNA	837177	858563	.	+	.	ID=BSUD.2072.1.p1;Parent=BSUD.2072;Interpro=IPR002035 (von Willebrand factor, type A)---IPR010734 (Copine, C-terminal)---IPR031115 (Copine domain protein CPNA-1)---IPR036465 (von Willebrand factor A-like domain superfamily)
contig_1552	transdecoder	five_prime_UTR	837177	837262	.	+	.	ID=BSUD.2072.1.p1.utr5p1;Parent=BSUD.2072.1.p1
contig_1552	transdecoder	five_prime_UTR	847212	847290	.	+	.	ID=BSUD.2072.1.p1.utr5p2;Parent=BSUD.2072.1.p1
contig_1552	transdecoder	exon	837177	837262	.	+	.	ID=BSUD.2072.1.p1.exon1;Parent=BSUD.2072.1.p1
contig_1552	transdecoder	exon	847212	847387	.	+	.	ID=BSUD.2072.1.p1.exon2;Parent=BSUD.2072.1.p1
contig_1552	transdecoder	CDS	847291	847387	.	+	0	ID=cds.BSUD.2072.1.p1;Parent=BSUD.2072.1.p1
contig_1552	transdecoder	exon	848115	848260	.	+	.	ID=BSUD.2072.1.p1.exon3;Parent=BSUD.2072.1.p1
contig_1552	transdecoder	CDS	848115	848260	.	+	2	ID=cds.BSUD.2072.1.p1;Parent=BSUD.2072.1.p1
contig_1552	transdecoder	exon	849873	849954	.	+	.	ID=BSUD.2072.1.p1.exon4;Parent=BSUD.2072.1.p1
contig_1552	transdecoder	CDS	849873	849954	.	+	0	ID=cds.BSUD.2072.1.p1;Parent=BSUD.2072.1.p1
contig_1552	transdecoder	exon	850937	851037	.	+	.	ID=BSUD.2072.1.p1.exon5;Parent=BSUD.2072.1.p1
contig_1552	transdecoder	CDS	850937	851037	.	+	2	ID=cds.BSUD.2072.1.p1;Parent=BSUD.2072.1.p1
contig_1552	transdecoder	exon	851737	851853	.	+	.	ID=BSUD.2072.1.p1.exon6;Parent=BSUD.2072.1.p1
contig_1552	transdecoder	CDS	851737	851853	.	+	0	ID=cds.BSUD.2072.1.p1;Parent=BSUD.2072.1.p1
contig_1552	transdecoder	exon	852668	852799	.	+	.	ID=BSUD.2072.1.p1.exon7;Parent=BSUD.2072.1.p1
contig_1552	transdecoder	CDS	852668	852799	.	+	0	ID=cds.BSUD.2072.1.p1;Parent=BSUD.2072.1.p1
contig_1552	transdecoder	exon	853486	853623	.	+	.	ID=BSUD.2072.1.p1.exon8;Parent=BSUD.2072.1.p1
contig_1552	transdecoder	CDS	853486	853623	.	+	0	ID=cds.BSUD.2072.1.p1;Parent=BSUD.2072.1.p1
contig_1552	transdecoder	exon	854343	858563	.	+	.	ID=BSUD.2072.1.p1.exon9;Parent=BSUD.2072.1.p1
contig_1552	transdecoder	CDS	854343	854504	.	+	0	ID=cds.BSUD.2072.1.p1;Parent=BSUD.2072.1.p1
contig_1552	transdecoder	three_prime_UTR	854505	858563	.	+	.	ID=BSUD.2072.1.p1.utr3p1;Parent=BSUD.2072.1.p1
contig_1552	transdecoder	mRNA	842784	858563	.	+	.	ID=BSUD.2072.2.p1;Parent=BSUD.2072;Interpro=IPR002035 (von Willebrand factor, type A)---IPR010734 (Copine, C-terminal)---IPR031115 (Copine domain protein CPNA-1)---IPR036465 (von Willebrand factor A-like domain superfamily)
contig_1552	transdecoder	five_prime_UTR	842784	842922	.	+	.	ID=BSUD.2072.2.p1.utr5p1;Parent=BSUD.2072.2.p1
contig_1552	transdecoder	five_prime_UTR	847212	847290	.	+	.	ID=BSUD.2072.2.p1.utr5p2;Parent=BSUD.2072.2.p1
contig_1552	transdecoder	exon	842784	842922	.	+	.	ID=BSUD.2072.2.p1.exon1;Parent=BSUD.2072.2.p1
contig_1552	transdecoder	exon	847212	847387	.	+	.	ID=BSUD.2072.2.p1.exon2;Parent=BSUD.2072.2.p1
contig_1552	transdecoder	CDS	847291	847387	.	+	0	ID=cds.BSUD.2072.2.p1;Parent=BSUD.2072.2.p1
contig_1552	transdecoder	exon	848115	848260	.	+	.	ID=BSUD.2072.2.p1.exon3;Parent=BSUD.2072.2.p1
contig_1552	transdecoder	CDS	848115	848260	.	+	2	ID=cds.BSUD.2072.2.p1;Parent=BSUD.2072.2.p1
contig_1552	transdecoder	exon	849873	849954	.	+	.	ID=BSUD.2072.2.p1.exon4;Parent=BSUD.2072.2.p1
contig_1552	transdecoder	CDS	849873	849954	.	+	0	ID=cds.BSUD.2072.2.p1;Parent=BSUD.2072.2.p1
contig_1552	transdecoder	exon	850937	851037	.	+	.	ID=BSUD.2072.2.p1.exon5;Parent=BSUD.2072.2.p1
contig_1552	transdecoder	CDS	850937	851037	.	+	2	ID=cds.BSUD.2072.2.p1;Parent=BSUD.2072.2.p1
contig_1552	transdecoder	exon	851737	851853	.	+	.	ID=BSUD.2072.2.p1.exon6;Parent=BSUD.2072.2.p1
contig_1552	transdecoder	CDS	851737	851853	.	+	0	ID=cds.BSUD.2072.2.p1;Parent=BSUD.2072.2.p1
contig_1552	transdecoder	exon	852668	852799	.	+	.	ID=BSUD.2072.2.p1.exon7;Parent=BSUD.2072.2.p1
contig_1552	transdecoder	CDS	852668	852799	.	+	0	ID=cds.BSUD.2072.2.p1;Parent=BSUD.2072.2.p1
contig_1552	transdecoder	exon	853486	853623	.	+	.	ID=BSUD.2072.2.p1.exon8;Parent=BSUD.2072.2.p1
contig_1552	transdecoder	CDS	853486	853623	.	+	0	ID=cds.BSUD.2072.2.p1;Parent=BSUD.2072.2.p1
contig_1552	transdecoder	exon	854343	858563	.	+	.	ID=BSUD.2072.2.p1.exon9;Parent=BSUD.2072.2.p1
contig_1552	transdecoder	CDS	854343	854504	.	+	0	ID=cds.BSUD.2072.2.p1;Parent=BSUD.2072.2.p1
contig_1552	transdecoder	three_prime_UTR	854505	858563	.	+	.	ID=BSUD.2072.2.p1.utr3p1;Parent=BSUD.2072.2.p1
contig_1552	transdecoder	mRNA	849767	858563	.	+	.	ID=BSUD.2072.3.p1;Parent=BSUD.2072;Interpro=IPR002035 (von Willebrand factor, type A)---IPR010734 (Copine, C-terminal)---IPR031115 (Copine domain protein CPNA-1)---IPR036465 (von Willebrand factor A-like domain superfamily)
contig_1552	transdecoder	five_prime_UTR	849767	849954	.	+	.	ID=BSUD.2072.3.p1.utr5p1;Parent=BSUD.2072.3.p1
contig_1552	transdecoder	five_prime_UTR	850937	850962	.	+	.	ID=BSUD.2072.3.p1.utr5p2;Parent=BSUD.2072.3.p1
contig_1552	transdecoder	exon	849767	849954	.	+	.	ID=BSUD.2072.3.p1.exon1;Parent=BSUD.2072.3.p1
contig_1552	transdecoder	exon	850937	851037	.	+	.	ID=BSUD.2072.3.p1.exon2;Parent=BSUD.2072.3.p1
contig_1552	transdecoder	CDS	850963	851037	.	+	0	ID=cds.BSUD.2072.3.p1;Parent=BSUD.2072.3.p1
contig_1552	transdecoder	exon	851737	851853	.	+	.	ID=BSUD.2072.3.p1.exon3;Parent=BSUD.2072.3.p1
contig_1552	transdecoder	CDS	851737	851853	.	+	0	ID=cds.BSUD.2072.3.p1;Parent=BSUD.2072.3.p1
contig_1552	transdecoder	exon	852668	852799	.	+	.	ID=BSUD.2072.3.p1.exon4;Parent=BSUD.2072.3.p1
contig_1552	transdecoder	CDS	852668	852799	.	+	0	ID=cds.BSUD.2072.3.p1;Parent=BSUD.2072.3.p1
contig_1552	transdecoder	exon	853486	853623	.	+	.	ID=BSUD.2072.3.p1.exon5;Parent=BSUD.2072.3.p1
contig_1552	transdecoder	CDS	853486	853623	.	+	0	ID=cds.BSUD.2072.3.p1;Parent=BSUD.2072.3.p1
contig_1552	transdecoder	exon	854343	858563	.	+	.	ID=BSUD.2072.3.p1.exon6;Parent=BSUD.2072.3.p1
contig_1552	transdecoder	CDS	854343	854504	.	+	0	ID=cds.BSUD.2072.3.p1;Parent=BSUD.2072.3.p1
contig_1552	transdecoder	three_prime_UTR	854505	858563	.	+	.	ID=BSUD.2072.3.p1.utr3p1;Parent=BSUD.2072.3.p1
contig_1552	transdecoder	gene	859362	863278	.	-	.	ID=BSUD.2073;Interpro=NA
contig_1552	transdecoder	mRNA	859362	863278	.	-	.	ID=BSUD.2073.1.p2;Parent=BSUD.2073;Interpro=NA
contig_1552	transdecoder	five_prime_UTR	862914	863278	.	-	.	ID=BSUD.2073.1.p2.utr5p1;Parent=BSUD.2073.1.p2
contig_1552	transdecoder	exon	859362	863278	.	-	.	ID=BSUD.2073.1.p2.exon1;Parent=BSUD.2073.1.p2
contig_1552	transdecoder	CDS	862752	862913	.	-	0	ID=cds.BSUD.2073.1.p2;Parent=BSUD.2073.1.p2
contig_1552	transdecoder	three_prime_UTR	859362	862751	.	-	.	ID=BSUD.2073.1.p2.utr3p1;Parent=BSUD.2073.1.p2
contig_1552	transdecoder	gene	864131	911031	.	-	.	ID=BSUD.2074;Interpro=IPR004344 (Tubulin-tyrosine ligase/Tubulin polyglutamylase)---IPR027752 (Protein polyglycylase TTLL10)
contig_1552	transdecoder	mRNA	864131	899861	.	-	.	ID=BSUD.2074.1.p1;Parent=BSUD.2074;Interpro=IPR004344 (Tubulin-tyrosine ligase/Tubulin polyglutamylase)---IPR027752 (Protein polyglycylase TTLL10)
contig_1552	transdecoder	five_prime_UTR	899614	899861	.	-	.	ID=BSUD.2074.1.p1.utr5p1;Parent=BSUD.2074.1.p1
contig_1552	transdecoder	five_prime_UTR	895044	895206	.	-	.	ID=BSUD.2074.1.p1.utr5p2;Parent=BSUD.2074.1.p1
contig_1552	transdecoder	exon	899614	899861	.	-	.	ID=BSUD.2074.1.p1.exon1;Parent=BSUD.2074.1.p1
contig_1552	transdecoder	exon	895010	895206	.	-	.	ID=BSUD.2074.1.p1.exon2;Parent=BSUD.2074.1.p1
contig_1552	transdecoder	CDS	895010	895043	.	-	0	ID=cds.BSUD.2074.1.p1;Parent=BSUD.2074.1.p1
contig_1552	transdecoder	exon	885691	885985	.	-	.	ID=BSUD.2074.1.p1.exon3;Parent=BSUD.2074.1.p1
contig_1552	transdecoder	CDS	885691	885985	.	-	2	ID=cds.BSUD.2074.1.p1;Parent=BSUD.2074.1.p1
contig_1552	transdecoder	exon	881751	881869	.	-	.	ID=BSUD.2074.1.p1.exon4;Parent=BSUD.2074.1.p1
contig_1552	transdecoder	CDS	881751	881869	.	-	1	ID=cds.BSUD.2074.1.p1;Parent=BSUD.2074.1.p1
contig_1552	transdecoder	exon	880889	881089	.	-	.	ID=BSUD.2074.1.p1.exon5;Parent=BSUD.2074.1.p1
contig_1552	transdecoder	CDS	880889	881089	.	-	2	ID=cds.BSUD.2074.1.p1;Parent=BSUD.2074.1.p1
contig_1552	transdecoder	exon	879783	879933	.	-	.	ID=BSUD.2074.1.p1.exon6;Parent=BSUD.2074.1.p1
contig_1552	transdecoder	CDS	879783	879933	.	-	2	ID=cds.BSUD.2074.1.p1;Parent=BSUD.2074.1.p1
contig_1552	transdecoder	exon	878519	878690	.	-	.	ID=BSUD.2074.1.p1.exon7;Parent=BSUD.2074.1.p1
contig_1552	transdecoder	CDS	878519	878690	.	-	1	ID=cds.BSUD.2074.1.p1;Parent=BSUD.2074.1.p1
contig_1552	transdecoder	exon	875207	875347	.	-	.	ID=BSUD.2074.1.p1.exon8;Parent=BSUD.2074.1.p1
contig_1552	transdecoder	CDS	875207	875347	.	-	0	ID=cds.BSUD.2074.1.p1;Parent=BSUD.2074.1.p1
contig_1552	transdecoder	exon	874420	874536	.	-	.	ID=BSUD.2074.1.p1.exon9;Parent=BSUD.2074.1.p1
contig_1552	transdecoder	CDS	874420	874536	.	-	0	ID=cds.BSUD.2074.1.p1;Parent=BSUD.2074.1.p1
contig_1552	transdecoder	exon	873533	873626	.	-	.	ID=BSUD.2074.1.p1.exon10;Parent=BSUD.2074.1.p1
contig_1552	transdecoder	CDS	873533	873626	.	-	0	ID=cds.BSUD.2074.1.p1;Parent=BSUD.2074.1.p1
contig_1552	transdecoder	exon	871104	871274	.	-	.	ID=BSUD.2074.1.p1.exon11;Parent=BSUD.2074.1.p1
contig_1552	transdecoder	CDS	871104	871274	.	-	2	ID=cds.BSUD.2074.1.p1;Parent=BSUD.2074.1.p1
contig_1552	transdecoder	exon	867685	867771	.	-	.	ID=BSUD.2074.1.p1.exon12;Parent=BSUD.2074.1.p1
contig_1552	transdecoder	CDS	867685	867771	.	-	2	ID=cds.BSUD.2074.1.p1;Parent=BSUD.2074.1.p1
contig_1552	transdecoder	exon	865869	866151	.	-	.	ID=BSUD.2074.1.p1.exon13;Parent=BSUD.2074.1.p1
contig_1552	transdecoder	CDS	865886	866151	.	-	2	ID=cds.BSUD.2074.1.p1;Parent=BSUD.2074.1.p1
contig_1552	transdecoder	exon	864131	864285	.	-	.	ID=BSUD.2074.1.p1.exon14;Parent=BSUD.2074.1.p1
contig_1552	transdecoder	three_prime_UTR	865869	865885	.	-	.	ID=BSUD.2074.1.p1.utr3p1;Parent=BSUD.2074.1.p1
contig_1552	transdecoder	three_prime_UTR	864131	864285	.	-	.	ID=BSUD.2074.1.p1.utr3p2;Parent=BSUD.2074.1.p1
contig_1552	transdecoder	mRNA	864131	911031	.	-	.	ID=BSUD.2074.2.p1;Parent=BSUD.2074;Interpro=IPR004344 (Tubulin-tyrosine ligase/Tubulin polyglutamylase)---IPR027752 (Protein polyglycylase TTLL10)
contig_1552	transdecoder	five_prime_UTR	910375	911031	.	-	.	ID=BSUD.2074.2.p1.utr5p1;Parent=BSUD.2074.2.p1
contig_1552	transdecoder	exon	906942	911031	.	-	.	ID=BSUD.2074.2.p1.exon1;Parent=BSUD.2074.2.p1
contig_1552	transdecoder	CDS	906942	910374	.	-	0	ID=cds.BSUD.2074.2.p1;Parent=BSUD.2074.2.p1
contig_1552	transdecoder	exon	885691	885985	.	-	.	ID=BSUD.2074.2.p1.exon2;Parent=BSUD.2074.2.p1
contig_1552	transdecoder	CDS	885691	885985	.	-	2	ID=cds.BSUD.2074.2.p1;Parent=BSUD.2074.2.p1
contig_1552	transdecoder	exon	881751	881869	.	-	.	ID=BSUD.2074.2.p1.exon3;Parent=BSUD.2074.2.p1
contig_1552	transdecoder	CDS	881751	881869	.	-	1	ID=cds.BSUD.2074.2.p1;Parent=BSUD.2074.2.p1
contig_1552	transdecoder	exon	880889	881089	.	-	.	ID=BSUD.2074.2.p1.exon4;Parent=BSUD.2074.2.p1
contig_1552	transdecoder	CDS	880889	881089	.	-	2	ID=cds.BSUD.2074.2.p1;Parent=BSUD.2074.2.p1
contig_1552	transdecoder	exon	879783	879933	.	-	.	ID=BSUD.2074.2.p1.exon5;Parent=BSUD.2074.2.p1
contig_1552	transdecoder	CDS	879783	879933	.	-	2	ID=cds.BSUD.2074.2.p1;Parent=BSUD.2074.2.p1
contig_1552	transdecoder	exon	878519	878690	.	-	.	ID=BSUD.2074.2.p1.exon6;Parent=BSUD.2074.2.p1
contig_1552	transdecoder	CDS	878519	878690	.	-	1	ID=cds.BSUD.2074.2.p1;Parent=BSUD.2074.2.p1
contig_1552	transdecoder	exon	875207	875347	.	-	.	ID=BSUD.2074.2.p1.exon7;Parent=BSUD.2074.2.p1
contig_1552	transdecoder	CDS	875207	875347	.	-	0	ID=cds.BSUD.2074.2.p1;Parent=BSUD.2074.2.p1
contig_1552	transdecoder	exon	874420	874536	.	-	.	ID=BSUD.2074.2.p1.exon8;Parent=BSUD.2074.2.p1
contig_1552	transdecoder	CDS	874420	874536	.	-	0	ID=cds.BSUD.2074.2.p1;Parent=BSUD.2074.2.p1
contig_1552	transdecoder	exon	873533	873626	.	-	.	ID=BSUD.2074.2.p1.exon9;Parent=BSUD.2074.2.p1
contig_1552	transdecoder	CDS	873533	873626	.	-	0	ID=cds.BSUD.2074.2.p1;Parent=BSUD.2074.2.p1
contig_1552	transdecoder	exon	871104	871274	.	-	.	ID=BSUD.2074.2.p1.exon10;Parent=BSUD.2074.2.p1
contig_1552	transdecoder	CDS	871104	871274	.	-	2	ID=cds.BSUD.2074.2.p1;Parent=BSUD.2074.2.p1
contig_1552	transdecoder	exon	869937	870199	.	-	.	ID=BSUD.2074.2.p1.exon11;Parent=BSUD.2074.2.p1
contig_1552	transdecoder	CDS	870138	870199	.	-	2	ID=cds.BSUD.2074.2.p1;Parent=BSUD.2074.2.p1
contig_1552	transdecoder	exon	867685	867771	.	-	.	ID=BSUD.2074.2.p1.exon12;Parent=BSUD.2074.2.p1
contig_1552	transdecoder	exon	865869	866151	.	-	.	ID=BSUD.2074.2.p1.exon13;Parent=BSUD.2074.2.p1
contig_1552	transdecoder	exon	864131	864285	.	-	.	ID=BSUD.2074.2.p1.exon14;Parent=BSUD.2074.2.p1
contig_1552	transdecoder	three_prime_UTR	869937	870137	.	-	.	ID=BSUD.2074.2.p1.utr3p1;Parent=BSUD.2074.2.p1
contig_1552	transdecoder	three_prime_UTR	867685	867771	.	-	.	ID=BSUD.2074.2.p1.utr3p2;Parent=BSUD.2074.2.p1
contig_1552	transdecoder	three_prime_UTR	865869	866151	.	-	.	ID=BSUD.2074.2.p1.utr3p3;Parent=BSUD.2074.2.p1
contig_1552	transdecoder	three_prime_UTR	864131	864285	.	-	.	ID=BSUD.2074.2.p1.utr3p4;Parent=BSUD.2074.2.p1
contig_1552	transdecoder	mRNA	864131	908614	.	-	.	ID=BSUD.2074.3.p1;Parent=BSUD.2074;Interpro=IPR004344 (Tubulin-tyrosine ligase/Tubulin polyglutamylase)---IPR027752 (Protein polyglycylase TTLL10)
contig_1552	transdecoder	exon	906942	908614	.	-	.	ID=BSUD.2074.3.p1.exon1;Parent=BSUD.2074.3.p1
contig_1552	transdecoder	CDS	906942	908613	.	-	0	ID=cds.BSUD.2074.3.p1;Parent=BSUD.2074.3.p1
contig_1552	transdecoder	exon	885691	885985	.	-	.	ID=BSUD.2074.3.p1.exon2;Parent=BSUD.2074.3.p1
contig_1552	transdecoder	CDS	885691	885985	.	-	2	ID=cds.BSUD.2074.3.p1;Parent=BSUD.2074.3.p1
contig_1552	transdecoder	exon	881751	881869	.	-	.	ID=BSUD.2074.3.p1.exon3;Parent=BSUD.2074.3.p1
contig_1552	transdecoder	CDS	881751	881869	.	-	1	ID=cds.BSUD.2074.3.p1;Parent=BSUD.2074.3.p1
contig_1552	transdecoder	exon	880889	881089	.	-	.	ID=BSUD.2074.3.p1.exon4;Parent=BSUD.2074.3.p1
contig_1552	transdecoder	CDS	880889	881089	.	-	2	ID=cds.BSUD.2074.3.p1;Parent=BSUD.2074.3.p1
contig_1552	transdecoder	exon	879783	879933	.	-	.	ID=BSUD.2074.3.p1.exon5;Parent=BSUD.2074.3.p1
contig_1552	transdecoder	CDS	879783	879933	.	-	2	ID=cds.BSUD.2074.3.p1;Parent=BSUD.2074.3.p1
contig_1552	transdecoder	exon	878519	878690	.	-	.	ID=BSUD.2074.3.p1.exon6;Parent=BSUD.2074.3.p1
contig_1552	transdecoder	CDS	878519	878690	.	-	1	ID=cds.BSUD.2074.3.p1;Parent=BSUD.2074.3.p1
contig_1552	transdecoder	exon	875207	875347	.	-	.	ID=BSUD.2074.3.p1.exon7;Parent=BSUD.2074.3.p1
contig_1552	transdecoder	CDS	875207	875347	.	-	0	ID=cds.BSUD.2074.3.p1;Parent=BSUD.2074.3.p1
contig_1552	transdecoder	exon	874420	874536	.	-	.	ID=BSUD.2074.3.p1.exon8;Parent=BSUD.2074.3.p1
contig_1552	transdecoder	CDS	874420	874536	.	-	0	ID=cds.BSUD.2074.3.p1;Parent=BSUD.2074.3.p1
contig_1552	transdecoder	exon	873533	873626	.	-	.	ID=BSUD.2074.3.p1.exon9;Parent=BSUD.2074.3.p1
contig_1552	transdecoder	CDS	873533	873626	.	-	0	ID=cds.BSUD.2074.3.p1;Parent=BSUD.2074.3.p1
contig_1552	transdecoder	exon	871104	871274	.	-	.	ID=BSUD.2074.3.p1.exon10;Parent=BSUD.2074.3.p1
contig_1552	transdecoder	CDS	871104	871274	.	-	2	ID=cds.BSUD.2074.3.p1;Parent=BSUD.2074.3.p1
contig_1552	transdecoder	exon	867685	867771	.	-	.	ID=BSUD.2074.3.p1.exon11;Parent=BSUD.2074.3.p1
contig_1552	transdecoder	CDS	867685	867771	.	-	2	ID=cds.BSUD.2074.3.p1;Parent=BSUD.2074.3.p1
contig_1552	transdecoder	exon	865869	866151	.	-	.	ID=BSUD.2074.3.p1.exon12;Parent=BSUD.2074.3.p1
contig_1552	transdecoder	CDS	865886	866151	.	-	2	ID=cds.BSUD.2074.3.p1;Parent=BSUD.2074.3.p1
contig_1552	transdecoder	exon	864131	864285	.	-	.	ID=BSUD.2074.3.p1.exon13;Parent=BSUD.2074.3.p1
contig_1552	transdecoder	three_prime_UTR	865869	865885	.	-	.	ID=BSUD.2074.3.p1.utr3p1;Parent=BSUD.2074.3.p1
contig_1552	transdecoder	three_prime_UTR	864131	864285	.	-	.	ID=BSUD.2074.3.p1.utr3p2;Parent=BSUD.2074.3.p1
contig_1552	tRNAscan-SE	pseudogene_tRNA	886371	886440	36.2	-	.	ID=contig_1552.trna15;Name=contig_1552.tRNA15-GlyTCC;isotype=Gly;anticodon=TCC;gene_biotype=pseudogene
contig_1552	tRNAscan-SE	exon	886371	886440	.	-	.	ID=contig_1552.trna15.exon1;Parent=contig_1552.trna15
contig_1552	tRNAscan-SE	pseudogene_tRNA	948806	948882	21.8	+	.	ID=contig_1552.trna7;Name=contig_1552.tRNA7-ArgTCT;isotype=Arg;anticodon=TCT;gene_biotype=pseudogene
contig_1552	tRNAscan-SE	exon	948806	948882	.	+	.	ID=contig_1552.trna7.exon1;Parent=contig_1552.trna7
contig_1552	tRNAscan-SE	pseudogene_tRNA	1019548	1019627	20.2	+	.	ID=contig_1552.trna8;Name=contig_1552.tRNA8-UndetNNN;isotype=Undet;anticodon=NNN;gene_biotype=pseudogene
contig_1552	tRNAscan-SE	exon	1019548	1019627	.	+	.	ID=contig_1552.trna8.exon1;Parent=contig_1552.trna8
contig_1552	transdecoder	gene	1055971	1058380	.	-	.	ID=BSUD.2075;Interpro=NA
contig_1552	transdecoder	mRNA	1055971	1058380	.	-	.	ID=BSUD.2075.1.p1;Parent=BSUD.2075;Interpro=NA
contig_1552	transdecoder	five_prime_UTR	1058139	1058380	.	-	.	ID=BSUD.2075.1.p1.utr5p1;Parent=BSUD.2075.1.p1
contig_1552	transdecoder	exon	1055971	1058380	.	-	.	ID=BSUD.2075.1.p1.exon1;Parent=BSUD.2075.1.p1
contig_1552	transdecoder	CDS	1057644	1058138	.	-	0	ID=cds.BSUD.2075.1.p1;Parent=BSUD.2075.1.p1
contig_1552	transdecoder	three_prime_UTR	1055971	1057643	.	-	.	ID=BSUD.2075.1.p1.utr3p1;Parent=BSUD.2075.1.p1
contig_1552	transdecoder	gene	1109148	1146790	.	-	.	ID=BSUD.2058;Interpro=IPR002293 (Amino acid/polyamine transporter I)
contig_1552	transdecoder	mRNA	1109148	1142145	.	-	.	ID=BSUD.2058.1.p1;Parent=BSUD.2058;Interpro=IPR002293 (Amino acid/polyamine transporter I)
contig_1552	transdecoder	five_prime_UTR	1142088	1142145	.	-	.	ID=BSUD.2058.1.p1.utr5p1;Parent=BSUD.2058.1.p1
contig_1552	transdecoder	five_prime_UTR	1141472	1141640	.	-	.	ID=BSUD.2058.1.p1.utr5p2;Parent=BSUD.2058.1.p1
contig_1552	transdecoder	exon	1142088	1142145	.	-	.	ID=BSUD.2058.1.p1.exon1;Parent=BSUD.2058.1.p1
contig_1552	transdecoder	exon	1140775	1141640	.	-	.	ID=BSUD.2058.1.p1.exon2;Parent=BSUD.2058.1.p1
contig_1552	transdecoder	CDS	1140775	1141471	.	-	0	ID=cds.BSUD.2058.1.p1;Parent=BSUD.2058.1.p1
contig_1552	transdecoder	exon	1128715	1128840	.	-	.	ID=BSUD.2058.1.p1.exon3;Parent=BSUD.2058.1.p1
contig_1552	transdecoder	CDS	1128715	1128840	.	-	2	ID=cds.BSUD.2058.1.p1;Parent=BSUD.2058.1.p1
contig_1552	transdecoder	exon	1127755	1127899	.	-	.	ID=BSUD.2058.1.p1.exon4;Parent=BSUD.2058.1.p1
contig_1552	transdecoder	CDS	1127755	1127899	.	-	2	ID=cds.BSUD.2058.1.p1;Parent=BSUD.2058.1.p1
contig_1552	transdecoder	exon	1126860	1126983	.	-	.	ID=BSUD.2058.1.p1.exon5;Parent=BSUD.2058.1.p1
contig_1552	transdecoder	CDS	1126860	1126983	.	-	1	ID=cds.BSUD.2058.1.p1;Parent=BSUD.2058.1.p1
contig_1552	transdecoder	exon	1116350	1116453	.	-	.	ID=BSUD.2058.1.p1.exon6;Parent=BSUD.2058.1.p1
contig_1552	transdecoder	CDS	1116350	1116453	.	-	0	ID=cds.BSUD.2058.1.p1;Parent=BSUD.2058.1.p1
contig_1552	transdecoder	exon	1115806	1115902	.	-	.	ID=BSUD.2058.1.p1.exon7;Parent=BSUD.2058.1.p1
contig_1552	transdecoder	CDS	1115806	1115902	.	-	1	ID=cds.BSUD.2058.1.p1;Parent=BSUD.2058.1.p1
contig_1552	transdecoder	exon	1115174	1115323	.	-	.	ID=BSUD.2058.1.p1.exon8;Parent=BSUD.2058.1.p1
contig_1552	transdecoder	CDS	1115174	1115323	.	-	0	ID=cds.BSUD.2058.1.p1;Parent=BSUD.2058.1.p1
contig_1552	transdecoder	exon	1114222	1114399	.	-	.	ID=BSUD.2058.1.p1.exon9;Parent=BSUD.2058.1.p1
contig_1552	transdecoder	CDS	1114222	1114399	.	-	0	ID=cds.BSUD.2058.1.p1;Parent=BSUD.2058.1.p1
contig_1552	transdecoder	exon	1109148	1111864	.	-	.	ID=BSUD.2058.1.p1.exon10;Parent=BSUD.2058.1.p1
contig_1552	transdecoder	CDS	1111809	1111864	.	-	2	ID=cds.BSUD.2058.1.p1;Parent=BSUD.2058.1.p1
contig_1552	transdecoder	three_prime_UTR	1109148	1111808	.	-	.	ID=BSUD.2058.1.p1.utr3p1;Parent=BSUD.2058.1.p1
contig_1552	transdecoder	mRNA	1109148	1146790	.	-	.	ID=BSUD.2058.2.p1;Parent=BSUD.2058;Interpro=IPR002293 (Amino acid/polyamine transporter I)
contig_1552	transdecoder	five_prime_UTR	1146408	1146790	.	-	.	ID=BSUD.2058.2.p1.utr5p1;Parent=BSUD.2058.2.p1
contig_1552	transdecoder	five_prime_UTR	1141472	1141640	.	-	.	ID=BSUD.2058.2.p1.utr5p2;Parent=BSUD.2058.2.p1
contig_1552	transdecoder	exon	1146408	1146790	.	-	.	ID=BSUD.2058.2.p1.exon1;Parent=BSUD.2058.2.p1
contig_1552	transdecoder	exon	1140775	1141640	.	-	.	ID=BSUD.2058.2.p1.exon2;Parent=BSUD.2058.2.p1
contig_1552	transdecoder	CDS	1140775	1141471	.	-	0	ID=cds.BSUD.2058.2.p1;Parent=BSUD.2058.2.p1
contig_1552	transdecoder	exon	1128715	1128840	.	-	.	ID=BSUD.2058.2.p1.exon3;Parent=BSUD.2058.2.p1
contig_1552	transdecoder	CDS	1128715	1128840	.	-	2	ID=cds.BSUD.2058.2.p1;Parent=BSUD.2058.2.p1
contig_1552	transdecoder	exon	1127755	1127899	.	-	.	ID=BSUD.2058.2.p1.exon4;Parent=BSUD.2058.2.p1
contig_1552	transdecoder	CDS	1127755	1127899	.	-	2	ID=cds.BSUD.2058.2.p1;Parent=BSUD.2058.2.p1
contig_1552	transdecoder	exon	1126860	1126983	.	-	.	ID=BSUD.2058.2.p1.exon5;Parent=BSUD.2058.2.p1
contig_1552	transdecoder	CDS	1126860	1126983	.	-	1	ID=cds.BSUD.2058.2.p1;Parent=BSUD.2058.2.p1
contig_1552	transdecoder	exon	1116350	1116453	.	-	.	ID=BSUD.2058.2.p1.exon6;Parent=BSUD.2058.2.p1
contig_1552	transdecoder	CDS	1116350	1116453	.	-	0	ID=cds.BSUD.2058.2.p1;Parent=BSUD.2058.2.p1
contig_1552	transdecoder	exon	1115806	1115902	.	-	.	ID=BSUD.2058.2.p1.exon7;Parent=BSUD.2058.2.p1
contig_1552	transdecoder	CDS	1115806	1115902	.	-	1	ID=cds.BSUD.2058.2.p1;Parent=BSUD.2058.2.p1
contig_1552	transdecoder	exon	1115174	1115323	.	-	.	ID=BSUD.2058.2.p1.exon8;Parent=BSUD.2058.2.p1
contig_1552	transdecoder	CDS	1115174	1115323	.	-	0	ID=cds.BSUD.2058.2.p1;Parent=BSUD.2058.2.p1
contig_1552	transdecoder	exon	1114222	1114399	.	-	.	ID=BSUD.2058.2.p1.exon9;Parent=BSUD.2058.2.p1
contig_1552	transdecoder	CDS	1114222	1114399	.	-	0	ID=cds.BSUD.2058.2.p1;Parent=BSUD.2058.2.p1
contig_1552	transdecoder	exon	1109148	1111864	.	-	.	ID=BSUD.2058.2.p1.exon10;Parent=BSUD.2058.2.p1
contig_1552	transdecoder	CDS	1111809	1111864	.	-	2	ID=cds.BSUD.2058.2.p1;Parent=BSUD.2058.2.p1
contig_1552	transdecoder	three_prime_UTR	1109148	1111808	.	-	.	ID=BSUD.2058.2.p1.utr3p1;Parent=BSUD.2058.2.p1
contig_1552	transdecoder	mRNA	1109148	1142152	.	-	.	ID=BSUD.2058.3.p1;Parent=BSUD.2058;Interpro=IPR002293 (Amino acid/polyamine transporter I)
contig_1552	transdecoder	five_prime_UTR	1142021	1142152	.	-	.	ID=BSUD.2058.3.p1.utr5p1;Parent=BSUD.2058.3.p1
contig_1552	transdecoder	five_prime_UTR	1141472	1141640	.	-	.	ID=BSUD.2058.3.p1.utr5p2;Parent=BSUD.2058.3.p1
contig_1552	transdecoder	exon	1142021	1142152	.	-	.	ID=BSUD.2058.3.p1.exon1;Parent=BSUD.2058.3.p1
contig_1552	transdecoder	exon	1140775	1141640	.	-	.	ID=BSUD.2058.3.p1.exon2;Parent=BSUD.2058.3.p1
contig_1552	transdecoder	CDS	1140775	1141471	.	-	0	ID=cds.BSUD.2058.3.p1;Parent=BSUD.2058.3.p1
contig_1552	transdecoder	exon	1128715	1128840	.	-	.	ID=BSUD.2058.3.p1.exon3;Parent=BSUD.2058.3.p1
contig_1552	transdecoder	CDS	1128715	1128840	.	-	2	ID=cds.BSUD.2058.3.p1;Parent=BSUD.2058.3.p1
contig_1552	transdecoder	exon	1127755	1127899	.	-	.	ID=BSUD.2058.3.p1.exon4;Parent=BSUD.2058.3.p1
contig_1552	transdecoder	CDS	1127755	1127899	.	-	2	ID=cds.BSUD.2058.3.p1;Parent=BSUD.2058.3.p1
contig_1552	transdecoder	exon	1126860	1126983	.	-	.	ID=BSUD.2058.3.p1.exon5;Parent=BSUD.2058.3.p1
contig_1552	transdecoder	CDS	1126860	1126983	.	-	1	ID=cds.BSUD.2058.3.p1;Parent=BSUD.2058.3.p1
contig_1552	transdecoder	exon	1116350	1116453	.	-	.	ID=BSUD.2058.3.p1.exon6;Parent=BSUD.2058.3.p1
contig_1552	transdecoder	CDS	1116350	1116453	.	-	0	ID=cds.BSUD.2058.3.p1;Parent=BSUD.2058.3.p1
contig_1552	transdecoder	exon	1115806	1115902	.	-	.	ID=BSUD.2058.3.p1.exon7;Parent=BSUD.2058.3.p1
contig_1552	transdecoder	CDS	1115806	1115902	.	-	1	ID=cds.BSUD.2058.3.p1;Parent=BSUD.2058.3.p1
contig_1552	transdecoder	exon	1115174	1115323	.	-	.	ID=BSUD.2058.3.p1.exon8;Parent=BSUD.2058.3.p1
contig_1552	transdecoder	CDS	1115174	1115323	.	-	0	ID=cds.BSUD.2058.3.p1;Parent=BSUD.2058.3.p1
contig_1552	transdecoder	exon	1114222	1114399	.	-	.	ID=BSUD.2058.3.p1.exon9;Parent=BSUD.2058.3.p1
contig_1552	transdecoder	CDS	1114222	1114399	.	-	0	ID=cds.BSUD.2058.3.p1;Parent=BSUD.2058.3.p1
contig_1552	transdecoder	exon	1109148	1111864	.	-	.	ID=BSUD.2058.3.p1.exon10;Parent=BSUD.2058.3.p1
contig_1552	transdecoder	CDS	1111809	1111864	.	-	2	ID=cds.BSUD.2058.3.p1;Parent=BSUD.2058.3.p1
contig_1552	transdecoder	three_prime_UTR	1109148	1111808	.	-	.	ID=BSUD.2058.3.p1.utr3p1;Parent=BSUD.2058.3.p1
contig_1552	tRNAscan-SE	pseudogene_tRNA	1119874	1119944	23.3	+	.	ID=contig_1552.trna9;Name=contig_1552.tRNA9-ArgCCT;isotype=Arg;anticodon=CCT;gene_biotype=pseudogene
contig_1552	tRNAscan-SE	exon	1119874	1119905	.	+	.	ID=contig_1552.trna9.exon1;Parent=contig_1552.trna9
contig_1552	tRNAscan-SE	exon	1119909	1119944	.	+	.	ID=contig_1552.trna9.exon2;Parent=contig_1552.trna9
contig_1552	tRNAscan-SE	pseudogene_tRNA	1126377	1126445	20.1	-	.	ID=contig_1552.trna14;Name=contig_1552.tRNA14-TrpCCA;isotype=Trp;anticodon=CCA;gene_biotype=pseudogene
contig_1552	tRNAscan-SE	exon	1126377	1126445	.	-	.	ID=contig_1552.trna14.exon1;Parent=contig_1552.trna14
contig_1552	tRNAscan-SE	pseudogene_tRNA	1174693	1174761	28.6	-	.	ID=contig_1552.trna13;Name=contig_1552.tRNA13-ArgTCT;isotype=Arg;anticodon=TCT;gene_biotype=pseudogene
contig_1552	tRNAscan-SE	exon	1174693	1174761	.	-	.	ID=contig_1552.trna13.exon1;Parent=contig_1552.trna13
contig_1552	tRNAscan-SE	pseudogene_tRNA	1213906	1213974	30.0	-	.	ID=contig_1552.trna12;Name=contig_1552.tRNA12-ArgCCT;isotype=Arg;anticodon=CCT;gene_biotype=pseudogene
contig_1552	tRNAscan-SE	exon	1213906	1213974	.	-	.	ID=contig_1552.trna12.exon1;Parent=contig_1552.trna12
contig_1552	tRNAscan-SE	tRNA	1232920	1232993	45.4	+	.	ID=contig_1552.trna10;Name=contig_1552.tRNA10-GlyTCC;isotype=Gly;anticodon=TCC;gene_biotype=tRNA
contig_1552	tRNAscan-SE	exon	1232920	1232993	.	+	.	ID=contig_1552.trna10.exon1;Parent=contig_1552.trna10
contig_1552	StringTie	gene	1267476	1269446	1000	+	.	ID=BSUD.2057
contig_1552	StringTie	transcript	1267476	1269446	1000	+	.	ID=BSUD.2057.1;Parent=BSUD.2057
contig_1552	StringTie	exon	1267476	1269446	1000	+	.	ID=BSUD.2057.1.exon1;Parent=BSUD.2057.1
contig_1552	tRNAscan-SE	pseudogene_tRNA	1272713	1272781	29.2	-	.	ID=contig_1552.trna11;Name=contig_1552.tRNA11-GlnCTG;isotype=Gln;anticodon=CTG;gene_biotype=pseudogene
contig_1552	tRNAscan-SE	exon	1272713	1272781	.	-	.	ID=contig_1552.trna11.exon1;Parent=contig_1552.trna11
contig_1553	transdecoder	gene	55272	78424	.	-	.	ID=BSUD.2059;Interpro=IPR004031 (PMP-22/EMP/MP20/Claudin superfamily)---IPR015664 (P53-induced protein)
contig_1553	transdecoder	mRNA	55272	78404	.	-	.	ID=BSUD.2059.1.p1;Parent=BSUD.2059;Interpro=IPR004031 (PMP-22/EMP/MP20/Claudin superfamily)---IPR015664 (P53-induced protein)
contig_1553	transdecoder	five_prime_UTR	78228	78404	.	-	.	ID=BSUD.2059.1.p1.utr5p1;Parent=BSUD.2059.1.p1
contig_1553	transdecoder	five_prime_UTR	60893	60945	.	-	.	ID=BSUD.2059.1.p1.utr5p2;Parent=BSUD.2059.1.p1
contig_1553	transdecoder	exon	78228	78404	.	-	.	ID=BSUD.2059.1.p1.exon1;Parent=BSUD.2059.1.p1
contig_1553	transdecoder	exon	60864	60945	.	-	.	ID=BSUD.2059.1.p1.exon2;Parent=BSUD.2059.1.p1
contig_1553	transdecoder	CDS	60864	60892	.	-	0	ID=cds.BSUD.2059.1.p1;Parent=BSUD.2059.1.p1
contig_1553	transdecoder	exon	60133	60292	.	-	.	ID=BSUD.2059.1.p1.exon3;Parent=BSUD.2059.1.p1
contig_1553	transdecoder	CDS	60133	60292	.	-	1	ID=cds.BSUD.2059.1.p1;Parent=BSUD.2059.1.p1
contig_1553	transdecoder	exon	58164	58239	.	-	.	ID=BSUD.2059.1.p1.exon4;Parent=BSUD.2059.1.p1
contig_1553	transdecoder	CDS	58225	58239	.	-	0	ID=cds.BSUD.2059.1.p1;Parent=BSUD.2059.1.p1
contig_1553	transdecoder	exon	55272	55664	.	-	.	ID=BSUD.2059.1.p1.exon5;Parent=BSUD.2059.1.p1
contig_1553	transdecoder	three_prime_UTR	58164	58224	.	-	.	ID=BSUD.2059.1.p1.utr3p1;Parent=BSUD.2059.1.p1
contig_1553	transdecoder	three_prime_UTR	55272	55664	.	-	.	ID=BSUD.2059.1.p1.utr3p2;Parent=BSUD.2059.1.p1
contig_1553	transdecoder	mRNA	55272	78364	.	-	.	ID=BSUD.2059.2.p1;Parent=BSUD.2059;Interpro=IPR004031 (PMP-22/EMP/MP20/Claudin superfamily)---IPR015664 (P53-induced protein)
contig_1553	transdecoder	five_prime_UTR	78228	78364	.	-	.	ID=BSUD.2059.2.p1.utr5p1;Parent=BSUD.2059.2.p1
contig_1553	transdecoder	five_prime_UTR	60893	60945	.	-	.	ID=BSUD.2059.2.p1.utr5p2;Parent=BSUD.2059.2.p1
contig_1553	transdecoder	exon	78228	78364	.	-	.	ID=BSUD.2059.2.p1.exon1;Parent=BSUD.2059.2.p1
contig_1553	transdecoder	exon	60864	60945	.	-	.	ID=BSUD.2059.2.p1.exon2;Parent=BSUD.2059.2.p1
contig_1553	transdecoder	CDS	60864	60892	.	-	0	ID=cds.BSUD.2059.2.p1;Parent=BSUD.2059.2.p1
contig_1553	transdecoder	exon	60075	60292	.	-	.	ID=BSUD.2059.2.p1.exon3;Parent=BSUD.2059.2.p1
contig_1553	transdecoder	CDS	60112	60292	.	-	1	ID=cds.BSUD.2059.2.p1;Parent=BSUD.2059.2.p1
contig_1553	transdecoder	exon	58164	58239	.	-	.	ID=BSUD.2059.2.p1.exon4;Parent=BSUD.2059.2.p1
contig_1553	transdecoder	exon	55272	55664	.	-	.	ID=BSUD.2059.2.p1.exon5;Parent=BSUD.2059.2.p1
contig_1553	transdecoder	three_prime_UTR	60075	60111	.	-	.	ID=BSUD.2059.2.p1.utr3p1;Parent=BSUD.2059.2.p1
contig_1553	transdecoder	three_prime_UTR	58164	58239	.	-	.	ID=BSUD.2059.2.p1.utr3p2;Parent=BSUD.2059.2.p1
contig_1553	transdecoder	three_prime_UTR	55272	55664	.	-	.	ID=BSUD.2059.2.p1.utr3p3;Parent=BSUD.2059.2.p1
contig_1553	transdecoder	mRNA	55272	78394	.	-	.	ID=BSUD.2059.3.p1;Parent=BSUD.2059;Interpro=IPR004031 (PMP-22/EMP/MP20/Claudin superfamily)---IPR015664 (P53-induced protein)
contig_1553	transdecoder	five_prime_UTR	78228	78394	.	-	.	ID=BSUD.2059.3.p1.utr5p1;Parent=BSUD.2059.3.p1
contig_1553	transdecoder	five_prime_UTR	61555	61604	.	-	.	ID=BSUD.2059.3.p1.utr5p2;Parent=BSUD.2059.3.p1
contig_1553	transdecoder	exon	78228	78394	.	-	.	ID=BSUD.2059.3.p1.exon1;Parent=BSUD.2059.3.p1
contig_1553	transdecoder	exon	61455	61604	.	-	.	ID=BSUD.2059.3.p1.exon2;Parent=BSUD.2059.3.p1
contig_1553	transdecoder	CDS	61455	61554	.	-	0	ID=cds.BSUD.2059.3.p1;Parent=BSUD.2059.3.p1
contig_1553	transdecoder	exon	60864	60945	.	-	.	ID=BSUD.2059.3.p1.exon3;Parent=BSUD.2059.3.p1
contig_1553	transdecoder	CDS	60864	60945	.	-	2	ID=cds.BSUD.2059.3.p1;Parent=BSUD.2059.3.p1
contig_1553	transdecoder	exon	60133	60292	.	-	.	ID=BSUD.2059.3.p1.exon4;Parent=BSUD.2059.3.p1
contig_1553	transdecoder	CDS	60133	60292	.	-	1	ID=cds.BSUD.2059.3.p1;Parent=BSUD.2059.3.p1
contig_1553	transdecoder	exon	58164	58239	.	-	.	ID=BSUD.2059.3.p1.exon5;Parent=BSUD.2059.3.p1
contig_1553	transdecoder	CDS	58225	58239	.	-	0	ID=cds.BSUD.2059.3.p1;Parent=BSUD.2059.3.p1
contig_1553	transdecoder	exon	55272	55664	.	-	.	ID=BSUD.2059.3.p1.exon6;Parent=BSUD.2059.3.p1
contig_1553	transdecoder	three_prime_UTR	58164	58224	.	-	.	ID=BSUD.2059.3.p1.utr3p1;Parent=BSUD.2059.3.p1
contig_1553	transdecoder	three_prime_UTR	55272	55664	.	-	.	ID=BSUD.2059.3.p1.utr3p2;Parent=BSUD.2059.3.p1
contig_1553	transdecoder	mRNA	55272	78382	.	-	.	ID=BSUD.2059.4.p1;Parent=BSUD.2059;Interpro=IPR004031 (PMP-22/EMP/MP20/Claudin superfamily)---IPR015664 (P53-induced protein)
contig_1553	transdecoder	five_prime_UTR	78228	78382	.	-	.	ID=BSUD.2059.4.p1.utr5p1;Parent=BSUD.2059.4.p1
contig_1553	transdecoder	five_prime_UTR	61555	61604	.	-	.	ID=BSUD.2059.4.p1.utr5p2;Parent=BSUD.2059.4.p1
contig_1553	transdecoder	exon	78228	78382	.	-	.	ID=BSUD.2059.4.p1.exon1;Parent=BSUD.2059.4.p1
contig_1553	transdecoder	exon	61455	61604	.	-	.	ID=BSUD.2059.4.p1.exon2;Parent=BSUD.2059.4.p1
contig_1553	transdecoder	CDS	61455	61554	.	-	0	ID=cds.BSUD.2059.4.p1;Parent=BSUD.2059.4.p1
contig_1553	transdecoder	exon	60864	60945	.	-	.	ID=BSUD.2059.4.p1.exon3;Parent=BSUD.2059.4.p1
contig_1553	transdecoder	CDS	60864	60945	.	-	2	ID=cds.BSUD.2059.4.p1;Parent=BSUD.2059.4.p1
contig_1553	transdecoder	exon	60075	60292	.	-	.	ID=BSUD.2059.4.p1.exon4;Parent=BSUD.2059.4.p1
contig_1553	transdecoder	CDS	60112	60292	.	-	1	ID=cds.BSUD.2059.4.p1;Parent=BSUD.2059.4.p1
contig_1553	transdecoder	exon	58164	58239	.	-	.	ID=BSUD.2059.4.p1.exon5;Parent=BSUD.2059.4.p1
contig_1553	transdecoder	exon	55272	55664	.	-	.	ID=BSUD.2059.4.p1.exon6;Parent=BSUD.2059.4.p1
contig_1553	transdecoder	three_prime_UTR	60075	60111	.	-	.	ID=BSUD.2059.4.p1.utr3p1;Parent=BSUD.2059.4.p1
contig_1553	transdecoder	three_prime_UTR	58164	58239	.	-	.	ID=BSUD.2059.4.p1.utr3p2;Parent=BSUD.2059.4.p1
contig_1553	transdecoder	three_prime_UTR	55272	55664	.	-	.	ID=BSUD.2059.4.p1.utr3p3;Parent=BSUD.2059.4.p1
contig_1553	transdecoder	mRNA	58449	78424	.	-	.	ID=BSUD.2059.5.p1;Parent=BSUD.2059;Interpro=IPR004031 (PMP-22/EMP/MP20/Claudin superfamily)---IPR015664 (P53-induced protein)
contig_1553	transdecoder	five_prime_UTR	78228	78424	.	-	.	ID=BSUD.2059.5.p1.utr5p1;Parent=BSUD.2059.5.p1
contig_1553	transdecoder	five_prime_UTR	60893	60945	.	-	.	ID=BSUD.2059.5.p1.utr5p2;Parent=BSUD.2059.5.p1
contig_1553	transdecoder	exon	78228	78424	.	-	.	ID=BSUD.2059.5.p1.exon1;Parent=BSUD.2059.5.p1
contig_1553	transdecoder	exon	60864	60945	.	-	.	ID=BSUD.2059.5.p1.exon2;Parent=BSUD.2059.5.p1
contig_1553	transdecoder	CDS	60864	60892	.	-	0	ID=cds.BSUD.2059.5.p1;Parent=BSUD.2059.5.p1
contig_1553	transdecoder	exon	58449	60292	.	-	.	ID=BSUD.2059.5.p1.exon3;Parent=BSUD.2059.5.p1
contig_1553	transdecoder	CDS	60112	60292	.	-	1	ID=cds.BSUD.2059.5.p1;Parent=BSUD.2059.5.p1
contig_1553	transdecoder	three_prime_UTR	58449	60111	.	-	.	ID=BSUD.2059.5.p1.utr3p1;Parent=BSUD.2059.5.p1
contig_1554	transdecoder	gene	1438	17792	.	+	.	ID=BSUD.2060;Interpro=IPR000425 (Major intrinsic protein)---IPR022357 (Major intrinsic protein, conserved site)---IPR023271 (Aquaporin-like)
contig_1554	transdecoder	mRNA	1438	17732	.	+	.	ID=BSUD.2060.1.p1;Parent=BSUD.2060;Interpro=IPR000425 (Major intrinsic protein)---IPR022357 (Major intrinsic protein, conserved site)---IPR023271 (Aquaporin-like)
contig_1554	transdecoder	five_prime_UTR	1438	1569	.	+	.	ID=BSUD.2060.1.p1.utr5p1;Parent=BSUD.2060.1.p1
contig_1554	transdecoder	five_prime_UTR	8724	8742	.	+	.	ID=BSUD.2060.1.p1.utr5p2;Parent=BSUD.2060.1.p1
contig_1554	transdecoder	exon	1438	1569	.	+	.	ID=BSUD.2060.1.p1.exon1;Parent=BSUD.2060.1.p1
contig_1554	transdecoder	exon	8724	8841	.	+	.	ID=BSUD.2060.1.p1.exon2;Parent=BSUD.2060.1.p1
contig_1554	transdecoder	CDS	8743	8841	.	+	0	ID=cds.BSUD.2060.1.p1;Parent=BSUD.2060.1.p1
contig_1554	transdecoder	exon	10331	10457	.	+	.	ID=BSUD.2060.1.p1.exon3;Parent=BSUD.2060.1.p1
contig_1554	transdecoder	CDS	10331	10457	.	+	0	ID=cds.BSUD.2060.1.p1;Parent=BSUD.2060.1.p1
contig_1554	transdecoder	exon	11572	11709	.	+	.	ID=BSUD.2060.1.p1.exon4;Parent=BSUD.2060.1.p1
contig_1554	transdecoder	CDS	11572	11709	.	+	2	ID=cds.BSUD.2060.1.p1;Parent=BSUD.2060.1.p1
contig_1554	transdecoder	exon	12469	12575	.	+	.	ID=BSUD.2060.1.p1.exon5;Parent=BSUD.2060.1.p1
contig_1554	transdecoder	CDS	12469	12575	.	+	2	ID=cds.BSUD.2060.1.p1;Parent=BSUD.2060.1.p1
contig_1554	transdecoder	exon	13839	14056	.	+	.	ID=BSUD.2060.1.p1.exon6;Parent=BSUD.2060.1.p1
contig_1554	transdecoder	CDS	13839	14056	.	+	0	ID=cds.BSUD.2060.1.p1;Parent=BSUD.2060.1.p1
contig_1554	transdecoder	exon	14900	15126	.	+	.	ID=BSUD.2060.1.p1.exon7;Parent=BSUD.2060.1.p1
contig_1554	transdecoder	CDS	14900	15126	.	+	1	ID=cds.BSUD.2060.1.p1;Parent=BSUD.2060.1.p1
contig_1554	transdecoder	exon	16614	17732	.	+	.	ID=BSUD.2060.1.p1.exon8;Parent=BSUD.2060.1.p1
contig_1554	transdecoder	CDS	16614	16678	.	+	2	ID=cds.BSUD.2060.1.p1;Parent=BSUD.2060.1.p1
contig_1554	transdecoder	three_prime_UTR	16679	17732	.	+	.	ID=BSUD.2060.1.p1.utr3p1;Parent=BSUD.2060.1.p1
contig_1554	transdecoder	mRNA	1438	17792	.	+	.	ID=BSUD.2060.2.p1;Parent=BSUD.2060;Interpro=IPR000425 (Major intrinsic protein)---IPR022357 (Major intrinsic protein, conserved site)---IPR023271 (Aquaporin-like)
contig_1554	transdecoder	five_prime_UTR	1438	1851	.	+	.	ID=BSUD.2060.2.p1.utr5p1;Parent=BSUD.2060.2.p1
contig_1554	transdecoder	five_prime_UTR	4465	4615	.	+	.	ID=BSUD.2060.2.p1.utr5p2;Parent=BSUD.2060.2.p1
contig_1554	transdecoder	five_prime_UTR	8724	8742	.	+	.	ID=BSUD.2060.2.p1.utr5p3;Parent=BSUD.2060.2.p1
contig_1554	transdecoder	exon	1438	1851	.	+	.	ID=BSUD.2060.2.p1.exon1;Parent=BSUD.2060.2.p1
contig_1554	transdecoder	exon	4465	4615	.	+	.	ID=BSUD.2060.2.p1.exon2;Parent=BSUD.2060.2.p1
contig_1554	transdecoder	exon	8724	8841	.	+	.	ID=BSUD.2060.2.p1.exon3;Parent=BSUD.2060.2.p1
contig_1554	transdecoder	CDS	8743	8841	.	+	0	ID=cds.BSUD.2060.2.p1;Parent=BSUD.2060.2.p1
contig_1554	transdecoder	exon	10331	10457	.	+	.	ID=BSUD.2060.2.p1.exon4;Parent=BSUD.2060.2.p1
contig_1554	transdecoder	CDS	10331	10457	.	+	0	ID=cds.BSUD.2060.2.p1;Parent=BSUD.2060.2.p1
contig_1554	transdecoder	exon	11572	11709	.	+	.	ID=BSUD.2060.2.p1.exon5;Parent=BSUD.2060.2.p1
contig_1554	transdecoder	CDS	11572	11709	.	+	2	ID=cds.BSUD.2060.2.p1;Parent=BSUD.2060.2.p1
contig_1554	transdecoder	exon	12469	12575	.	+	.	ID=BSUD.2060.2.p1.exon6;Parent=BSUD.2060.2.p1
contig_1554	transdecoder	CDS	12469	12575	.	+	2	ID=cds.BSUD.2060.2.p1;Parent=BSUD.2060.2.p1
contig_1554	transdecoder	exon	13839	14056	.	+	.	ID=BSUD.2060.2.p1.exon7;Parent=BSUD.2060.2.p1
contig_1554	transdecoder	CDS	13839	14056	.	+	0	ID=cds.BSUD.2060.2.p1;Parent=BSUD.2060.2.p1
contig_1554	transdecoder	exon	14900	15126	.	+	.	ID=BSUD.2060.2.p1.exon8;Parent=BSUD.2060.2.p1
contig_1554	transdecoder	CDS	14900	15126	.	+	1	ID=cds.BSUD.2060.2.p1;Parent=BSUD.2060.2.p1
contig_1554	transdecoder	exon	16614	17792	.	+	.	ID=BSUD.2060.2.p1.exon9;Parent=BSUD.2060.2.p1
contig_1554	transdecoder	CDS	16614	16678	.	+	2	ID=cds.BSUD.2060.2.p1;Parent=BSUD.2060.2.p1
contig_1554	transdecoder	three_prime_UTR	16679	17792	.	+	.	ID=BSUD.2060.2.p1.utr3p1;Parent=BSUD.2060.2.p1
contig_1554	transdecoder	mRNA	4400	17792	.	+	.	ID=BSUD.2060.3.p1;Parent=BSUD.2060;Interpro=IPR000425 (Major intrinsic protein)---IPR022357 (Major intrinsic protein, conserved site)---IPR023271 (Aquaporin-like)
contig_1554	transdecoder	five_prime_UTR	4400	4615	.	+	.	ID=BSUD.2060.3.p1.utr5p1;Parent=BSUD.2060.3.p1
contig_1554	transdecoder	five_prime_UTR	8724	8742	.	+	.	ID=BSUD.2060.3.p1.utr5p2;Parent=BSUD.2060.3.p1
contig_1554	transdecoder	exon	4400	4615	.	+	.	ID=BSUD.2060.3.p1.exon1;Parent=BSUD.2060.3.p1
contig_1554	transdecoder	exon	8724	8841	.	+	.	ID=BSUD.2060.3.p1.exon2;Parent=BSUD.2060.3.p1
contig_1554	transdecoder	CDS	8743	8841	.	+	0	ID=cds.BSUD.2060.3.p1;Parent=BSUD.2060.3.p1
contig_1554	transdecoder	exon	10331	10457	.	+	.	ID=BSUD.2060.3.p1.exon3;Parent=BSUD.2060.3.p1
contig_1554	transdecoder	CDS	10331	10457	.	+	0	ID=cds.BSUD.2060.3.p1;Parent=BSUD.2060.3.p1
contig_1554	transdecoder	exon	11572	11709	.	+	.	ID=BSUD.2060.3.p1.exon4;Parent=BSUD.2060.3.p1
contig_1554	transdecoder	CDS	11572	11709	.	+	2	ID=cds.BSUD.2060.3.p1;Parent=BSUD.2060.3.p1
contig_1554	transdecoder	exon	12469	12575	.	+	.	ID=BSUD.2060.3.p1.exon5;Parent=BSUD.2060.3.p1
contig_1554	transdecoder	CDS	12469	12575	.	+	2	ID=cds.BSUD.2060.3.p1;Parent=BSUD.2060.3.p1
contig_1554	transdecoder	exon	13839	14056	.	+	.	ID=BSUD.2060.3.p1.exon6;Parent=BSUD.2060.3.p1
contig_1554	transdecoder	CDS	13839	14056	.	+	0	ID=cds.BSUD.2060.3.p1;Parent=BSUD.2060.3.p1
contig_1554	transdecoder	exon	14900	15126	.	+	.	ID=BSUD.2060.3.p1.exon7;Parent=BSUD.2060.3.p1
contig_1554	transdecoder	CDS	14900	15126	.	+	1	ID=cds.BSUD.2060.3.p1;Parent=BSUD.2060.3.p1
contig_1554	transdecoder	exon	16614	17792	.	+	.	ID=BSUD.2060.3.p1.exon8;Parent=BSUD.2060.3.p1
contig_1554	transdecoder	CDS	16614	16678	.	+	2	ID=cds.BSUD.2060.3.p1;Parent=BSUD.2060.3.p1
contig_1554	transdecoder	three_prime_UTR	16679	17792	.	+	.	ID=BSUD.2060.3.p1.utr3p1;Parent=BSUD.2060.3.p1
contig_1554	transdecoder	gene	20475	25419	.	+	.	ID=BSUD.2061;Interpro=NA
contig_1554	transdecoder	mRNA	20475	25419	.	+	.	ID=BSUD.2061.1.p1;Parent=BSUD.2061;Interpro=NA
contig_1554	transdecoder	five_prime_UTR	20475	20627	.	+	.	ID=BSUD.2061.1.p1.utr5p1;Parent=BSUD.2061.1.p1
contig_1554	transdecoder	five_prime_UTR	23644	23685	.	+	.	ID=BSUD.2061.1.p1.utr5p2;Parent=BSUD.2061.1.p1
contig_1554	transdecoder	exon	20475	20627	.	+	.	ID=BSUD.2061.1.p1.exon1;Parent=BSUD.2061.1.p1
contig_1554	transdecoder	exon	23644	23841	.	+	.	ID=BSUD.2061.1.p1.exon2;Parent=BSUD.2061.1.p1
contig_1554	transdecoder	CDS	23686	23841	.	+	0	ID=cds.BSUD.2061.1.p1;Parent=BSUD.2061.1.p1
contig_1554	transdecoder	exon	24558	25419	.	+	.	ID=BSUD.2061.1.p1.exon3;Parent=BSUD.2061.1.p1
contig_1554	transdecoder	CDS	24558	25082	.	+	0	ID=cds.BSUD.2061.1.p1;Parent=BSUD.2061.1.p1
contig_1554	transdecoder	three_prime_UTR	25083	25419	.	+	.	ID=BSUD.2061.1.p1.utr3p1;Parent=BSUD.2061.1.p1
contig_1554	transdecoder	gene	42741	66937	.	+	.	ID=BSUD.2076;Interpro=NA
contig_1554	transdecoder	mRNA	42741	66937	.	+	.	ID=BSUD.2076.1.p1;Parent=BSUD.2076;Interpro=NA
contig_1554	transdecoder	five_prime_UTR	42741	43076	.	+	.	ID=BSUD.2076.1.p1.utr5p1;Parent=BSUD.2076.1.p1
contig_1554	transdecoder	exon	42741	43238	.	+	.	ID=BSUD.2076.1.p1.exon1;Parent=BSUD.2076.1.p1
contig_1554	transdecoder	CDS	43077	43238	.	+	0	ID=cds.BSUD.2076.1.p1;Parent=BSUD.2076.1.p1
contig_1554	transdecoder	exon	64630	66937	.	+	.	ID=BSUD.2076.1.p1.exon2;Parent=BSUD.2076.1.p1
contig_1554	transdecoder	CDS	64630	65151	.	+	0	ID=cds.BSUD.2076.1.p1;Parent=BSUD.2076.1.p1
contig_1554	transdecoder	three_prime_UTR	65152	66937	.	+	.	ID=BSUD.2076.1.p1.utr3p1;Parent=BSUD.2076.1.p1
contig_1554	tRNAscan-SE	pseudogene_tRNA	67440	67508	34.8	+	.	ID=contig_1554.trna1;Name=contig_1554.tRNA1-GlyTCC;isotype=Gly;anticodon=TCC;gene_biotype=pseudogene
contig_1554	tRNAscan-SE	exon	67440	67508	.	+	.	ID=contig_1554.trna1.exon1;Parent=contig_1554.trna1
contig_1554	transdecoder	gene	83768	90403	.	+	.	ID=BSUD.2077;Interpro=NA
contig_1554	transdecoder	mRNA	83768	90403	.	+	.	ID=BSUD.2077.1.p1;Parent=BSUD.2077;Interpro=NA
contig_1554	transdecoder	five_prime_UTR	83768	84118	.	+	.	ID=BSUD.2077.1.p1.utr5p1;Parent=BSUD.2077.1.p1
contig_1554	transdecoder	exon	83768	84274	.	+	.	ID=BSUD.2077.1.p1.exon1;Parent=BSUD.2077.1.p1
contig_1554	transdecoder	CDS	84119	84274	.	+	0	ID=cds.BSUD.2077.1.p1;Parent=BSUD.2077.1.p1
contig_1554	transdecoder	exon	86986	90403	.	+	.	ID=BSUD.2077.1.p1.exon2;Parent=BSUD.2077.1.p1
contig_1554	transdecoder	CDS	86986	87498	.	+	0	ID=cds.BSUD.2077.1.p1;Parent=BSUD.2077.1.p1
contig_1554	transdecoder	three_prime_UTR	87499	90403	.	+	.	ID=BSUD.2077.1.p1.utr3p1;Parent=BSUD.2077.1.p1
contig_1554	tRNAscan-SE	pseudogene_tRNA	85639	85707	24.3	-	.	ID=contig_1554.trna3;Name=contig_1554.tRNA3-ArgTCT;isotype=Arg;anticodon=TCT;gene_biotype=pseudogene
contig_1554	tRNAscan-SE	exon	85639	85707	.	-	.	ID=contig_1554.trna3.exon1;Parent=contig_1554.trna3
contig_1554	tRNAscan-SE	pseudogene_tRNA	136466	136534	31.2	+	.	ID=contig_1554.trna2;Name=contig_1554.tRNA2-GlyTCC;isotype=Gly;anticodon=TCC;gene_biotype=pseudogene
contig_1554	tRNAscan-SE	exon	136466	136534	.	+	.	ID=contig_1554.trna2.exon1;Parent=contig_1554.trna2
contig_1554	transdecoder	gene	141191	200568	.	+	.	ID=BSUD.2078;Interpro=IPR001478 (PDZ domain)---IPR036034 (PDZ superfamily)
contig_1554	transdecoder	mRNA	141191	200568	.	+	.	ID=BSUD.2078.1.p1;Parent=BSUD.2078;Interpro=IPR001478 (PDZ domain)---IPR036034 (PDZ superfamily)
contig_1554	transdecoder	five_prime_UTR	141191	141397	.	+	.	ID=BSUD.2078.1.p1.utr5p1;Parent=BSUD.2078.1.p1
contig_1554	transdecoder	exon	141191	141698	.	+	.	ID=BSUD.2078.1.p1.exon1;Parent=BSUD.2078.1.p1
contig_1554	transdecoder	CDS	141398	141698	.	+	0	ID=cds.BSUD.2078.1.p1;Parent=BSUD.2078.1.p1
contig_1554	transdecoder	exon	146920	147075	.	+	.	ID=BSUD.2078.1.p1.exon2;Parent=BSUD.2078.1.p1
contig_1554	transdecoder	CDS	146920	147075	.	+	2	ID=cds.BSUD.2078.1.p1;Parent=BSUD.2078.1.p1
contig_1554	transdecoder	exon	164947	165121	.	+	.	ID=BSUD.2078.1.p1.exon3;Parent=BSUD.2078.1.p1
contig_1554	transdecoder	CDS	164947	165121	.	+	2	ID=cds.BSUD.2078.1.p1;Parent=BSUD.2078.1.p1
contig_1554	transdecoder	exon	169199	169381	.	+	.	ID=BSUD.2078.1.p1.exon4;Parent=BSUD.2078.1.p1
contig_1554	transdecoder	CDS	169199	169381	.	+	1	ID=cds.BSUD.2078.1.p1;Parent=BSUD.2078.1.p1
contig_1554	transdecoder	exon	173622	173769	.	+	.	ID=BSUD.2078.1.p1.exon5;Parent=BSUD.2078.1.p1
contig_1554	transdecoder	CDS	173622	173769	.	+	1	ID=cds.BSUD.2078.1.p1;Parent=BSUD.2078.1.p1
contig_1554	transdecoder	exon	184298	184403	.	+	.	ID=BSUD.2078.1.p1.exon6;Parent=BSUD.2078.1.p1
contig_1554	transdecoder	CDS	184298	184403	.	+	0	ID=cds.BSUD.2078.1.p1;Parent=BSUD.2078.1.p1
contig_1554	transdecoder	exon	185522	185697	.	+	.	ID=BSUD.2078.1.p1.exon7;Parent=BSUD.2078.1.p1
contig_1554	transdecoder	CDS	185522	185697	.	+	2	ID=cds.BSUD.2078.1.p1;Parent=BSUD.2078.1.p1
contig_1554	transdecoder	exon	186275	187031	.	+	.	ID=BSUD.2078.1.p1.exon8;Parent=BSUD.2078.1.p1
contig_1554	transdecoder	CDS	186275	187031	.	+	0	ID=cds.BSUD.2078.1.p1;Parent=BSUD.2078.1.p1
contig_1554	transdecoder	exon	191443	191547	.	+	.	ID=BSUD.2078.1.p1.exon9;Parent=BSUD.2078.1.p1
contig_1554	transdecoder	CDS	191443	191547	.	+	2	ID=cds.BSUD.2078.1.p1;Parent=BSUD.2078.1.p1
contig_1554	transdecoder	exon	192357	192386	.	+	.	ID=BSUD.2078.1.p1.exon10;Parent=BSUD.2078.1.p1
contig_1554	transdecoder	CDS	192357	192386	.	+	2	ID=cds.BSUD.2078.1.p1;Parent=BSUD.2078.1.p1
contig_1554	transdecoder	exon	192554	192729	.	+	.	ID=BSUD.2078.1.p1.exon11;Parent=BSUD.2078.1.p1
contig_1554	transdecoder	CDS	192554	192729	.	+	2	ID=cds.BSUD.2078.1.p1;Parent=BSUD.2078.1.p1
contig_1554	transdecoder	exon	194321	194412	.	+	.	ID=BSUD.2078.1.p1.exon12;Parent=BSUD.2078.1.p1
contig_1554	transdecoder	CDS	194321	194412	.	+	0	ID=cds.BSUD.2078.1.p1;Parent=BSUD.2078.1.p1
contig_1554	transdecoder	exon	194750	194853	.	+	.	ID=BSUD.2078.1.p1.exon13;Parent=BSUD.2078.1.p1
contig_1554	transdecoder	CDS	194750	194853	.	+	1	ID=cds.BSUD.2078.1.p1;Parent=BSUD.2078.1.p1
contig_1554	transdecoder	exon	195556	195721	.	+	.	ID=BSUD.2078.1.p1.exon14;Parent=BSUD.2078.1.p1
contig_1554	transdecoder	CDS	195556	195721	.	+	2	ID=cds.BSUD.2078.1.p1;Parent=BSUD.2078.1.p1
contig_1554	transdecoder	exon	196809	196903	.	+	.	ID=BSUD.2078.1.p1.exon15;Parent=BSUD.2078.1.p1
contig_1554	transdecoder	CDS	196809	196903	.	+	1	ID=cds.BSUD.2078.1.p1;Parent=BSUD.2078.1.p1
contig_1554	transdecoder	exon	197283	197383	.	+	.	ID=BSUD.2078.1.p1.exon16;Parent=BSUD.2078.1.p1
contig_1554	transdecoder	CDS	197283	197383	.	+	2	ID=cds.BSUD.2078.1.p1;Parent=BSUD.2078.1.p1
contig_1554	transdecoder	exon	198199	200568	.	+	.	ID=BSUD.2078.1.p1.exon17;Parent=BSUD.2078.1.p1
contig_1554	transdecoder	CDS	198199	198342	.	+	0	ID=cds.BSUD.2078.1.p1;Parent=BSUD.2078.1.p1
contig_1554	transdecoder	three_prime_UTR	198343	200568	.	+	.	ID=BSUD.2078.1.p1.utr3p1;Parent=BSUD.2078.1.p1
contig_1554	transdecoder	mRNA	155747	200568	.	+	.	ID=BSUD.2078.2.p1;Parent=BSUD.2078;Interpro=IPR001478 (PDZ domain)---IPR036034 (PDZ superfamily)
contig_1554	transdecoder	five_prime_UTR	155747	155934	.	+	.	ID=BSUD.2078.2.p1.utr5p1;Parent=BSUD.2078.2.p1
contig_1554	transdecoder	five_prime_UTR	164947	165121	.	+	.	ID=BSUD.2078.2.p1.utr5p2;Parent=BSUD.2078.2.p1
contig_1554	transdecoder	five_prime_UTR	169199	169381	.	+	.	ID=BSUD.2078.2.p1.utr5p3;Parent=BSUD.2078.2.p1
contig_1554	transdecoder	five_prime_UTR	173622	173769	.	+	.	ID=BSUD.2078.2.p1.utr5p4;Parent=BSUD.2078.2.p1
contig_1554	transdecoder	five_prime_UTR	184298	184403	.	+	.	ID=BSUD.2078.2.p1.utr5p5;Parent=BSUD.2078.2.p1
contig_1554	transdecoder	five_prime_UTR	185522	185697	.	+	.	ID=BSUD.2078.2.p1.utr5p6;Parent=BSUD.2078.2.p1
contig_1554	transdecoder	five_prime_UTR	186275	186385	.	+	.	ID=BSUD.2078.2.p1.utr5p7;Parent=BSUD.2078.2.p1
contig_1554	transdecoder	exon	155747	155934	.	+	.	ID=BSUD.2078.2.p1.exon1;Parent=BSUD.2078.2.p1
contig_1554	transdecoder	exon	164947	165121	.	+	.	ID=BSUD.2078.2.p1.exon2;Parent=BSUD.2078.2.p1
contig_1554	transdecoder	exon	169199	169381	.	+	.	ID=BSUD.2078.2.p1.exon3;Parent=BSUD.2078.2.p1
contig_1554	transdecoder	exon	173622	173769	.	+	.	ID=BSUD.2078.2.p1.exon4;Parent=BSUD.2078.2.p1
contig_1554	transdecoder	exon	184298	184403	.	+	.	ID=BSUD.2078.2.p1.exon5;Parent=BSUD.2078.2.p1
contig_1554	transdecoder	exon	185522	185697	.	+	.	ID=BSUD.2078.2.p1.exon6;Parent=BSUD.2078.2.p1
contig_1554	transdecoder	exon	186275	187031	.	+	.	ID=BSUD.2078.2.p1.exon7;Parent=BSUD.2078.2.p1
contig_1554	transdecoder	CDS	186386	187031	.	+	0	ID=cds.BSUD.2078.2.p1;Parent=BSUD.2078.2.p1
contig_1554	transdecoder	exon	191443	191547	.	+	.	ID=BSUD.2078.2.p1.exon8;Parent=BSUD.2078.2.p1
contig_1554	transdecoder	CDS	191443	191547	.	+	2	ID=cds.BSUD.2078.2.p1;Parent=BSUD.2078.2.p1
contig_1554	transdecoder	exon	192357	192386	.	+	.	ID=BSUD.2078.2.p1.exon9;Parent=BSUD.2078.2.p1
contig_1554	transdecoder	CDS	192357	192386	.	+	2	ID=cds.BSUD.2078.2.p1;Parent=BSUD.2078.2.p1
contig_1554	transdecoder	exon	192554	192729	.	+	.	ID=BSUD.2078.2.p1.exon10;Parent=BSUD.2078.2.p1
contig_1554	transdecoder	CDS	192554	192729	.	+	2	ID=cds.BSUD.2078.2.p1;Parent=BSUD.2078.2.p1
contig_1554	transdecoder	exon	194321	194412	.	+	.	ID=BSUD.2078.2.p1.exon11;Parent=BSUD.2078.2.p1
contig_1554	transdecoder	CDS	194321	194412	.	+	0	ID=cds.BSUD.2078.2.p1;Parent=BSUD.2078.2.p1
contig_1554	transdecoder	exon	194750	194853	.	+	.	ID=BSUD.2078.2.p1.exon12;Parent=BSUD.2078.2.p1
contig_1554	transdecoder	CDS	194750	194853	.	+	1	ID=cds.BSUD.2078.2.p1;Parent=BSUD.2078.2.p1
contig_1554	transdecoder	exon	195556	195721	.	+	.	ID=BSUD.2078.2.p1.exon13;Parent=BSUD.2078.2.p1
contig_1554	transdecoder	CDS	195556	195721	.	+	2	ID=cds.BSUD.2078.2.p1;Parent=BSUD.2078.2.p1
contig_1554	transdecoder	exon	196809	196903	.	+	.	ID=BSUD.2078.2.p1.exon14;Parent=BSUD.2078.2.p1
contig_1554	transdecoder	CDS	196809	196903	.	+	1	ID=cds.BSUD.2078.2.p1;Parent=BSUD.2078.2.p1
contig_1554	transdecoder	exon	197283	197383	.	+	.	ID=BSUD.2078.2.p1.exon15;Parent=BSUD.2078.2.p1
contig_1554	transdecoder	CDS	197283	197383	.	+	2	ID=cds.BSUD.2078.2.p1;Parent=BSUD.2078.2.p1
contig_1554	transdecoder	exon	198199	200568	.	+	.	ID=BSUD.2078.2.p1.exon16;Parent=BSUD.2078.2.p1
contig_1554	transdecoder	CDS	198199	198342	.	+	0	ID=cds.BSUD.2078.2.p1;Parent=BSUD.2078.2.p1
contig_1554	transdecoder	three_prime_UTR	198343	200568	.	+	.	ID=BSUD.2078.2.p1.utr3p1;Parent=BSUD.2078.2.p1
contig_1554	transdecoder	mRNA	156139	200568	.	+	.	ID=BSUD.2078.3.p1;Parent=BSUD.2078;Interpro=IPR001478 (PDZ domain)---IPR036034 (PDZ superfamily)
contig_1554	transdecoder	five_prime_UTR	156139	156159	.	+	.	ID=BSUD.2078.3.p1.utr5p1;Parent=BSUD.2078.3.p1
contig_1554	transdecoder	five_prime_UTR	164947	165121	.	+	.	ID=BSUD.2078.3.p1.utr5p2;Parent=BSUD.2078.3.p1
contig_1554	transdecoder	five_prime_UTR	169199	169381	.	+	.	ID=BSUD.2078.3.p1.utr5p3;Parent=BSUD.2078.3.p1
contig_1554	transdecoder	five_prime_UTR	173622	173769	.	+	.	ID=BSUD.2078.3.p1.utr5p4;Parent=BSUD.2078.3.p1
contig_1554	transdecoder	five_prime_UTR	184298	184541	.	+	.	ID=BSUD.2078.3.p1.utr5p5;Parent=BSUD.2078.3.p1
contig_1554	transdecoder	five_prime_UTR	185522	185697	.	+	.	ID=BSUD.2078.3.p1.utr5p6;Parent=BSUD.2078.3.p1
contig_1554	transdecoder	five_prime_UTR	186275	186385	.	+	.	ID=BSUD.2078.3.p1.utr5p7;Parent=BSUD.2078.3.p1
contig_1554	transdecoder	exon	156139	156159	.	+	.	ID=BSUD.2078.3.p1.exon1;Parent=BSUD.2078.3.p1
contig_1554	transdecoder	exon	164947	165121	.	+	.	ID=BSUD.2078.3.p1.exon2;Parent=BSUD.2078.3.p1
contig_1554	transdecoder	exon	169199	169381	.	+	.	ID=BSUD.2078.3.p1.exon3;Parent=BSUD.2078.3.p1
contig_1554	transdecoder	exon	173622	173769	.	+	.	ID=BSUD.2078.3.p1.exon4;Parent=BSUD.2078.3.p1
contig_1554	transdecoder	exon	184298	184541	.	+	.	ID=BSUD.2078.3.p1.exon5;Parent=BSUD.2078.3.p1
contig_1554	transdecoder	exon	185522	185697	.	+	.	ID=BSUD.2078.3.p1.exon6;Parent=BSUD.2078.3.p1
contig_1554	transdecoder	exon	186275	187031	.	+	.	ID=BSUD.2078.3.p1.exon7;Parent=BSUD.2078.3.p1
contig_1554	transdecoder	CDS	186386	187031	.	+	0	ID=cds.BSUD.2078.3.p1;Parent=BSUD.2078.3.p1
contig_1554	transdecoder	exon	191443	191547	.	+	.	ID=BSUD.2078.3.p1.exon8;Parent=BSUD.2078.3.p1
contig_1554	transdecoder	CDS	191443	191547	.	+	2	ID=cds.BSUD.2078.3.p1;Parent=BSUD.2078.3.p1
contig_1554	transdecoder	exon	192357	192386	.	+	.	ID=BSUD.2078.3.p1.exon9;Parent=BSUD.2078.3.p1
contig_1554	transdecoder	CDS	192357	192386	.	+	2	ID=cds.BSUD.2078.3.p1;Parent=BSUD.2078.3.p1
contig_1554	transdecoder	exon	192554	192729	.	+	.	ID=BSUD.2078.3.p1.exon10;Parent=BSUD.2078.3.p1
contig_1554	transdecoder	CDS	192554	192729	.	+	2	ID=cds.BSUD.2078.3.p1;Parent=BSUD.2078.3.p1
contig_1554	transdecoder	exon	194321	194412	.	+	.	ID=BSUD.2078.3.p1.exon11;Parent=BSUD.2078.3.p1
contig_1554	transdecoder	CDS	194321	194412	.	+	0	ID=cds.BSUD.2078.3.p1;Parent=BSUD.2078.3.p1
contig_1554	transdecoder	exon	194750	194853	.	+	.	ID=BSUD.2078.3.p1.exon12;Parent=BSUD.2078.3.p1
contig_1554	transdecoder	CDS	194750	194853	.	+	1	ID=cds.BSUD.2078.3.p1;Parent=BSUD.2078.3.p1
contig_1554	transdecoder	exon	195556	195721	.	+	.	ID=BSUD.2078.3.p1.exon13;Parent=BSUD.2078.3.p1
contig_1554	transdecoder	CDS	195556	195721	.	+	2	ID=cds.BSUD.2078.3.p1;Parent=BSUD.2078.3.p1
contig_1554	transdecoder	exon	196809	196903	.	+	.	ID=BSUD.2078.3.p1.exon14;Parent=BSUD.2078.3.p1
contig_1554	transdecoder	CDS	196809	196903	.	+	1	ID=cds.BSUD.2078.3.p1;Parent=BSUD.2078.3.p1
contig_1554	transdecoder	exon	197283	197383	.	+	.	ID=BSUD.2078.3.p1.exon15;Parent=BSUD.2078.3.p1
contig_1554	transdecoder	CDS	197283	197383	.	+	2	ID=cds.BSUD.2078.3.p1;Parent=BSUD.2078.3.p1
contig_1554	transdecoder	exon	198199	200568	.	+	.	ID=BSUD.2078.3.p1.exon16;Parent=BSUD.2078.3.p1
contig_1554	transdecoder	CDS	198199	198342	.	+	0	ID=cds.BSUD.2078.3.p1;Parent=BSUD.2078.3.p1
contig_1554	transdecoder	three_prime_UTR	198343	200568	.	+	.	ID=BSUD.2078.3.p1.utr3p1;Parent=BSUD.2078.3.p1
contig_1554	transdecoder	gene	203533	223299	.	+	.	ID=BSUD.2079;Interpro=IPR002885 (Pentatricopeptide repeat)---IPR011990 (Tetratricopeptide-like helical domain superfamily)---IPR037387 (Pentatricopeptide repeat domain-containing protein 3)
contig_1554	transdecoder	mRNA	203533	223299	.	+	.	ID=BSUD.2079.1.p1;Parent=BSUD.2079;Interpro=IPR002885 (Pentatricopeptide repeat)---IPR011990 (Tetratricopeptide-like helical domain superfamily)---IPR037387 (Pentatricopeptide repeat domain-containing protein 3)
contig_1554	transdecoder	five_prime_UTR	203533	203601	.	+	.	ID=BSUD.2079.1.p1.utr5p1;Parent=BSUD.2079.1.p1
contig_1554	transdecoder	exon	203533	203672	.	+	.	ID=BSUD.2079.1.p1.exon1;Parent=BSUD.2079.1.p1
contig_1554	transdecoder	CDS	203602	203672	.	+	0	ID=cds.BSUD.2079.1.p1;Parent=BSUD.2079.1.p1
contig_1554	transdecoder	exon	203825	203943	.	+	.	ID=BSUD.2079.1.p1.exon2;Parent=BSUD.2079.1.p1
contig_1554	transdecoder	CDS	203825	203943	.	+	1	ID=cds.BSUD.2079.1.p1;Parent=BSUD.2079.1.p1
contig_1554	transdecoder	exon	204094	204133	.	+	.	ID=BSUD.2079.1.p1.exon3;Parent=BSUD.2079.1.p1
contig_1554	transdecoder	CDS	204094	204133	.	+	2	ID=cds.BSUD.2079.1.p1;Parent=BSUD.2079.1.p1
contig_1554	transdecoder	exon	205040	205085	.	+	.	ID=BSUD.2079.1.p1.exon4;Parent=BSUD.2079.1.p1
contig_1554	transdecoder	CDS	205040	205085	.	+	1	ID=cds.BSUD.2079.1.p1;Parent=BSUD.2079.1.p1
contig_1554	transdecoder	exon	205215	205283	.	+	.	ID=BSUD.2079.1.p1.exon5;Parent=BSUD.2079.1.p1
contig_1554	transdecoder	CDS	205215	205283	.	+	0	ID=cds.BSUD.2079.1.p1;Parent=BSUD.2079.1.p1
contig_1554	transdecoder	exon	206157	206261	.	+	.	ID=BSUD.2079.1.p1.exon6;Parent=BSUD.2079.1.p1
contig_1554	transdecoder	CDS	206157	206261	.	+	0	ID=cds.BSUD.2079.1.p1;Parent=BSUD.2079.1.p1
contig_1554	transdecoder	exon	207152	207272	.	+	.	ID=BSUD.2079.1.p1.exon7;Parent=BSUD.2079.1.p1
contig_1554	transdecoder	CDS	207152	207272	.	+	0	ID=cds.BSUD.2079.1.p1;Parent=BSUD.2079.1.p1
contig_1554	transdecoder	exon	208188	208338	.	+	.	ID=BSUD.2079.1.p1.exon8;Parent=BSUD.2079.1.p1
contig_1554	transdecoder	CDS	208188	208338	.	+	2	ID=cds.BSUD.2079.1.p1;Parent=BSUD.2079.1.p1
contig_1554	transdecoder	exon	208474	208561	.	+	.	ID=BSUD.2079.1.p1.exon9;Parent=BSUD.2079.1.p1
contig_1554	transdecoder	CDS	208474	208561	.	+	1	ID=cds.BSUD.2079.1.p1;Parent=BSUD.2079.1.p1
contig_1554	transdecoder	exon	208692	208752	.	+	.	ID=BSUD.2079.1.p1.exon10;Parent=BSUD.2079.1.p1
contig_1554	transdecoder	CDS	208692	208752	.	+	0	ID=cds.BSUD.2079.1.p1;Parent=BSUD.2079.1.p1
contig_1554	transdecoder	exon	209145	209227	.	+	.	ID=BSUD.2079.1.p1.exon11;Parent=BSUD.2079.1.p1
contig_1554	transdecoder	CDS	209145	209227	.	+	2	ID=cds.BSUD.2079.1.p1;Parent=BSUD.2079.1.p1
contig_1554	transdecoder	exon	209775	209925	.	+	.	ID=BSUD.2079.1.p1.exon12;Parent=BSUD.2079.1.p1
contig_1554	transdecoder	CDS	209775	209925	.	+	0	ID=cds.BSUD.2079.1.p1;Parent=BSUD.2079.1.p1
contig_1554	transdecoder	exon	210951	211004	.	+	.	ID=BSUD.2079.1.p1.exon13;Parent=BSUD.2079.1.p1
contig_1554	transdecoder	CDS	210951	211004	.	+	2	ID=cds.BSUD.2079.1.p1;Parent=BSUD.2079.1.p1
contig_1554	transdecoder	exon	211695	211787	.	+	.	ID=BSUD.2079.1.p1.exon14;Parent=BSUD.2079.1.p1
contig_1554	transdecoder	CDS	211695	211787	.	+	2	ID=cds.BSUD.2079.1.p1;Parent=BSUD.2079.1.p1
contig_1554	transdecoder	exon	212715	212743	.	+	.	ID=BSUD.2079.1.p1.exon15;Parent=BSUD.2079.1.p1
contig_1554	transdecoder	CDS	212715	212743	.	+	2	ID=cds.BSUD.2079.1.p1;Parent=BSUD.2079.1.p1
contig_1554	transdecoder	exon	213859	213968	.	+	.	ID=BSUD.2079.1.p1.exon16;Parent=BSUD.2079.1.p1
contig_1554	transdecoder	CDS	213859	213968	.	+	0	ID=cds.BSUD.2079.1.p1;Parent=BSUD.2079.1.p1
contig_1554	transdecoder	exon	214791	214869	.	+	.	ID=BSUD.2079.1.p1.exon17;Parent=BSUD.2079.1.p1
contig_1554	transdecoder	CDS	214791	214869	.	+	1	ID=cds.BSUD.2079.1.p1;Parent=BSUD.2079.1.p1
contig_1554	transdecoder	exon	217859	217949	.	+	.	ID=BSUD.2079.1.p1.exon18;Parent=BSUD.2079.1.p1
contig_1554	transdecoder	CDS	217859	217949	.	+	0	ID=cds.BSUD.2079.1.p1;Parent=BSUD.2079.1.p1
contig_1554	transdecoder	exon	218629	218714	.	+	.	ID=BSUD.2079.1.p1.exon19;Parent=BSUD.2079.1.p1
contig_1554	transdecoder	CDS	218629	218714	.	+	2	ID=cds.BSUD.2079.1.p1;Parent=BSUD.2079.1.p1
contig_1554	transdecoder	exon	219741	219823	.	+	.	ID=BSUD.2079.1.p1.exon20;Parent=BSUD.2079.1.p1
contig_1554	transdecoder	CDS	219741	219823	.	+	0	ID=cds.BSUD.2079.1.p1;Parent=BSUD.2079.1.p1
contig_1554	transdecoder	exon	219966	220034	.	+	.	ID=BSUD.2079.1.p1.exon21;Parent=BSUD.2079.1.p1
contig_1554	transdecoder	CDS	219966	220034	.	+	1	ID=cds.BSUD.2079.1.p1;Parent=BSUD.2079.1.p1
contig_1554	transdecoder	exon	221147	221200	.	+	.	ID=BSUD.2079.1.p1.exon22;Parent=BSUD.2079.1.p1
contig_1554	transdecoder	CDS	221147	221200	.	+	1	ID=cds.BSUD.2079.1.p1;Parent=BSUD.2079.1.p1
contig_1554	transdecoder	exon	221552	221615	.	+	.	ID=BSUD.2079.1.p1.exon23;Parent=BSUD.2079.1.p1
contig_1554	transdecoder	CDS	221552	221615	.	+	1	ID=cds.BSUD.2079.1.p1;Parent=BSUD.2079.1.p1
contig_1554	transdecoder	exon	222456	222550	.	+	.	ID=BSUD.2079.1.p1.exon24;Parent=BSUD.2079.1.p1
contig_1554	transdecoder	CDS	222456	222550	.	+	0	ID=cds.BSUD.2079.1.p1;Parent=BSUD.2079.1.p1
contig_1554	transdecoder	exon	223126	223299	.	+	.	ID=BSUD.2079.1.p1.exon25;Parent=BSUD.2079.1.p1
contig_1554	transdecoder	CDS	223126	223228	.	+	1	ID=cds.BSUD.2079.1.p1;Parent=BSUD.2079.1.p1
contig_1554	transdecoder	three_prime_UTR	223229	223299	.	+	.	ID=BSUD.2079.1.p1.utr3p1;Parent=BSUD.2079.1.p1
contig_1554	transdecoder	mRNA	203533	223299	.	+	.	ID=BSUD.2079.2.p1;Parent=BSUD.2079;Interpro=IPR002885 (Pentatricopeptide repeat)---IPR011990 (Tetratricopeptide-like helical domain superfamily)---IPR037387 (Pentatricopeptide repeat domain-containing protein 3)
contig_1554	transdecoder	five_prime_UTR	203533	203943	.	+	.	ID=BSUD.2079.2.p1.utr5p1;Parent=BSUD.2079.2.p1
contig_1554	transdecoder	five_prime_UTR	204094	204133	.	+	.	ID=BSUD.2079.2.p1.utr5p2;Parent=BSUD.2079.2.p1
contig_1554	transdecoder	five_prime_UTR	205040	205085	.	+	.	ID=BSUD.2079.2.p1.utr5p3;Parent=BSUD.2079.2.p1
contig_1554	transdecoder	five_prime_UTR	205215	205229	.	+	.	ID=BSUD.2079.2.p1.utr5p4;Parent=BSUD.2079.2.p1
contig_1554	transdecoder	exon	203533	203943	.	+	.	ID=BSUD.2079.2.p1.exon1;Parent=BSUD.2079.2.p1
contig_1554	transdecoder	exon	204094	204133	.	+	.	ID=BSUD.2079.2.p1.exon2;Parent=BSUD.2079.2.p1
contig_1554	transdecoder	exon	205040	205085	.	+	.	ID=BSUD.2079.2.p1.exon3;Parent=BSUD.2079.2.p1
contig_1554	transdecoder	exon	205215	205283	.	+	.	ID=BSUD.2079.2.p1.exon4;Parent=BSUD.2079.2.p1
contig_1554	transdecoder	CDS	205230	205283	.	+	0	ID=cds.BSUD.2079.2.p1;Parent=BSUD.2079.2.p1
contig_1554	transdecoder	exon	206157	206261	.	+	.	ID=BSUD.2079.2.p1.exon5;Parent=BSUD.2079.2.p1
contig_1554	transdecoder	CDS	206157	206261	.	+	0	ID=cds.BSUD.2079.2.p1;Parent=BSUD.2079.2.p1
contig_1554	transdecoder	exon	207152	207272	.	+	.	ID=BSUD.2079.2.p1.exon6;Parent=BSUD.2079.2.p1
contig_1554	transdecoder	CDS	207152	207272	.	+	0	ID=cds.BSUD.2079.2.p1;Parent=BSUD.2079.2.p1
contig_1554	transdecoder	exon	208188	208338	.	+	.	ID=BSUD.2079.2.p1.exon7;Parent=BSUD.2079.2.p1
contig_1554	transdecoder	CDS	208188	208338	.	+	2	ID=cds.BSUD.2079.2.p1;Parent=BSUD.2079.2.p1
contig_1554	transdecoder	exon	208474	208561	.	+	.	ID=BSUD.2079.2.p1.exon8;Parent=BSUD.2079.2.p1
contig_1554	transdecoder	CDS	208474	208561	.	+	1	ID=cds.BSUD.2079.2.p1;Parent=BSUD.2079.2.p1
contig_1554	transdecoder	exon	208692	208752	.	+	.	ID=BSUD.2079.2.p1.exon9;Parent=BSUD.2079.2.p1
contig_1554	transdecoder	CDS	208692	208752	.	+	0	ID=cds.BSUD.2079.2.p1;Parent=BSUD.2079.2.p1
contig_1554	transdecoder	exon	209145	209227	.	+	.	ID=BSUD.2079.2.p1.exon10;Parent=BSUD.2079.2.p1
contig_1554	transdecoder	CDS	209145	209227	.	+	2	ID=cds.BSUD.2079.2.p1;Parent=BSUD.2079.2.p1
contig_1554	transdecoder	exon	209775	209925	.	+	.	ID=BSUD.2079.2.p1.exon11;Parent=BSUD.2079.2.p1
contig_1554	transdecoder	CDS	209775	209925	.	+	0	ID=cds.BSUD.2079.2.p1;Parent=BSUD.2079.2.p1
contig_1554	transdecoder	exon	210951	211004	.	+	.	ID=BSUD.2079.2.p1.exon12;Parent=BSUD.2079.2.p1
contig_1554	transdecoder	CDS	210951	211004	.	+	2	ID=cds.BSUD.2079.2.p1;Parent=BSUD.2079.2.p1
contig_1554	transdecoder	exon	211695	211787	.	+	.	ID=BSUD.2079.2.p1.exon13;Parent=BSUD.2079.2.p1
contig_1554	transdecoder	CDS	211695	211787	.	+	2	ID=cds.BSUD.2079.2.p1;Parent=BSUD.2079.2.p1
contig_1554	transdecoder	exon	212715	212743	.	+	.	ID=BSUD.2079.2.p1.exon14;Parent=BSUD.2079.2.p1
contig_1554	transdecoder	CDS	212715	212743	.	+	2	ID=cds.BSUD.2079.2.p1;Parent=BSUD.2079.2.p1
contig_1554	transdecoder	exon	213859	213968	.	+	.	ID=BSUD.2079.2.p1.exon15;Parent=BSUD.2079.2.p1
contig_1554	transdecoder	CDS	213859	213968	.	+	0	ID=cds.BSUD.2079.2.p1;Parent=BSUD.2079.2.p1
contig_1554	transdecoder	exon	214791	214869	.	+	.	ID=BSUD.2079.2.p1.exon16;Parent=BSUD.2079.2.p1
contig_1554	transdecoder	CDS	214791	214869	.	+	1	ID=cds.BSUD.2079.2.p1;Parent=BSUD.2079.2.p1
contig_1554	transdecoder	exon	217859	217949	.	+	.	ID=BSUD.2079.2.p1.exon17;Parent=BSUD.2079.2.p1
contig_1554	transdecoder	CDS	217859	217949	.	+	0	ID=cds.BSUD.2079.2.p1;Parent=BSUD.2079.2.p1
contig_1554	transdecoder	exon	218629	218714	.	+	.	ID=BSUD.2079.2.p1.exon18;Parent=BSUD.2079.2.p1
contig_1554	transdecoder	CDS	218629	218714	.	+	2	ID=cds.BSUD.2079.2.p1;Parent=BSUD.2079.2.p1
contig_1554	transdecoder	exon	219741	219823	.	+	.	ID=BSUD.2079.2.p1.exon19;Parent=BSUD.2079.2.p1
contig_1554	transdecoder	CDS	219741	219823	.	+	0	ID=cds.BSUD.2079.2.p1;Parent=BSUD.2079.2.p1
contig_1554	transdecoder	exon	219966	220034	.	+	.	ID=BSUD.2079.2.p1.exon20;Parent=BSUD.2079.2.p1
contig_1554	transdecoder	CDS	219966	220034	.	+	1	ID=cds.BSUD.2079.2.p1;Parent=BSUD.2079.2.p1
contig_1554	transdecoder	exon	221147	221200	.	+	.	ID=BSUD.2079.2.p1.exon21;Parent=BSUD.2079.2.p1
contig_1554	transdecoder	CDS	221147	221200	.	+	1	ID=cds.BSUD.2079.2.p1;Parent=BSUD.2079.2.p1
contig_1554	transdecoder	exon	221552	221615	.	+	.	ID=BSUD.2079.2.p1.exon22;Parent=BSUD.2079.2.p1
contig_1554	transdecoder	CDS	221552	221615	.	+	1	ID=cds.BSUD.2079.2.p1;Parent=BSUD.2079.2.p1
contig_1554	transdecoder	exon	222456	222550	.	+	.	ID=BSUD.2079.2.p1.exon23;Parent=BSUD.2079.2.p1
contig_1554	transdecoder	CDS	222456	222550	.	+	0	ID=cds.BSUD.2079.2.p1;Parent=BSUD.2079.2.p1
contig_1554	transdecoder	exon	223126	223299	.	+	.	ID=BSUD.2079.2.p1.exon24;Parent=BSUD.2079.2.p1
contig_1554	transdecoder	CDS	223126	223228	.	+	1	ID=cds.BSUD.2079.2.p1;Parent=BSUD.2079.2.p1
contig_1554	transdecoder	three_prime_UTR	223229	223299	.	+	.	ID=BSUD.2079.2.p1.utr3p1;Parent=BSUD.2079.2.p1
contig_1554	transdecoder	gene	224168	233723	.	-	.	ID=BSUD.2080;Interpro=IPR005502 (ADP-ribosylation/Crystallin J1)---IPR036705 (ADP-ribosylation/Crystallin J1 superfamily)
contig_1554	transdecoder	mRNA	224168	233723	.	-	.	ID=BSUD.2080.1.p1;Parent=BSUD.2080;Interpro=IPR005502 (ADP-ribosylation/Crystallin J1)---IPR036705 (ADP-ribosylation/Crystallin J1 superfamily)
contig_1554	transdecoder	five_prime_UTR	233575	233723	.	-	.	ID=BSUD.2080.1.p1.utr5p1;Parent=BSUD.2080.1.p1
contig_1554	transdecoder	exon	233445	233723	.	-	.	ID=BSUD.2080.1.p1.exon1;Parent=BSUD.2080.1.p1
contig_1554	transdecoder	CDS	233445	233574	.	-	0	ID=cds.BSUD.2080.1.p1;Parent=BSUD.2080.1.p1
contig_1554	transdecoder	exon	231363	231489	.	-	.	ID=BSUD.2080.1.p1.exon2;Parent=BSUD.2080.1.p1
contig_1554	transdecoder	CDS	231363	231489	.	-	2	ID=cds.BSUD.2080.1.p1;Parent=BSUD.2080.1.p1
contig_1554	transdecoder	exon	228151	228364	.	-	.	ID=BSUD.2080.1.p1.exon3;Parent=BSUD.2080.1.p1
contig_1554	transdecoder	CDS	228151	228364	.	-	1	ID=cds.BSUD.2080.1.p1;Parent=BSUD.2080.1.p1
contig_1554	transdecoder	exon	226194	226411	.	-	.	ID=BSUD.2080.1.p1.exon4;Parent=BSUD.2080.1.p1
contig_1554	transdecoder	CDS	226194	226411	.	-	0	ID=cds.BSUD.2080.1.p1;Parent=BSUD.2080.1.p1
contig_1554	transdecoder	exon	225808	225911	.	-	.	ID=BSUD.2080.1.p1.exon5;Parent=BSUD.2080.1.p1
contig_1554	transdecoder	CDS	225808	225911	.	-	1	ID=cds.BSUD.2080.1.p1;Parent=BSUD.2080.1.p1
contig_1554	transdecoder	exon	224521	224603	.	-	.	ID=BSUD.2080.1.p1.exon6;Parent=BSUD.2080.1.p1
contig_1554	transdecoder	CDS	224521	224603	.	-	2	ID=cds.BSUD.2080.1.p1;Parent=BSUD.2080.1.p1
contig_1554	transdecoder	exon	224168	224341	.	-	.	ID=BSUD.2080.1.p1.exon7;Parent=BSUD.2080.1.p1
contig_1554	transdecoder	CDS	224168	224341	.	-	0	ID=cds.BSUD.2080.1.p1;Parent=BSUD.2080.1.p1
contig_1554	transdecoder	gene	241764	250553	.	+	.	ID=BSUD.2081;Interpro=IPR002668 (Concentrative nucleoside transporter N-terminal domain)---IPR008276 (Concentrative nucleoside transporter)---IPR011657 (Concentrative nucleoside transporter C-terminal domain)
contig_1554	transdecoder	mRNA	241764	250553	.	+	.	ID=BSUD.2081.1.p1;Parent=BSUD.2081;Interpro=IPR002668 (Concentrative nucleoside transporter N-terminal domain)---IPR008276 (Concentrative nucleoside transporter)---IPR011657 (Concentrative nucleoside transporter C-terminal domain)
contig_1554	transdecoder	five_prime_UTR	241764	241887	.	+	.	ID=BSUD.2081.1.p1.utr5p1;Parent=BSUD.2081.1.p1
contig_1554	transdecoder	exon	241764	242315	.	+	.	ID=BSUD.2081.1.p1.exon1;Parent=BSUD.2081.1.p1
contig_1554	transdecoder	CDS	241888	242315	.	+	0	ID=cds.BSUD.2081.1.p1;Parent=BSUD.2081.1.p1
contig_1554	transdecoder	exon	244402	244546	.	+	.	ID=BSUD.2081.1.p1.exon2;Parent=BSUD.2081.1.p1
contig_1554	transdecoder	CDS	244402	244546	.	+	1	ID=cds.BSUD.2081.1.p1;Parent=BSUD.2081.1.p1
contig_1554	transdecoder	exon	245139	245330	.	+	.	ID=BSUD.2081.1.p1.exon3;Parent=BSUD.2081.1.p1
contig_1554	transdecoder	CDS	245139	245330	.	+	0	ID=cds.BSUD.2081.1.p1;Parent=BSUD.2081.1.p1
contig_1554	transdecoder	exon	245731	245892	.	+	.	ID=BSUD.2081.1.p1.exon4;Parent=BSUD.2081.1.p1
contig_1554	transdecoder	CDS	245731	245892	.	+	0	ID=cds.BSUD.2081.1.p1;Parent=BSUD.2081.1.p1
contig_1554	transdecoder	exon	246543	246668	.	+	.	ID=BSUD.2081.1.p1.exon5;Parent=BSUD.2081.1.p1
contig_1554	transdecoder	CDS	246543	246668	.	+	0	ID=cds.BSUD.2081.1.p1;Parent=BSUD.2081.1.p1
contig_1554	transdecoder	exon	247004	247140	.	+	.	ID=BSUD.2081.1.p1.exon6;Parent=BSUD.2081.1.p1
contig_1554	transdecoder	CDS	247004	247140	.	+	0	ID=cds.BSUD.2081.1.p1;Parent=BSUD.2081.1.p1
contig_1554	transdecoder	exon	247274	247439	.	+	.	ID=BSUD.2081.1.p1.exon7;Parent=BSUD.2081.1.p1
contig_1554	transdecoder	CDS	247274	247439	.	+	1	ID=cds.BSUD.2081.1.p1;Parent=BSUD.2081.1.p1
contig_1554	transdecoder	exon	248168	248431	.	+	.	ID=BSUD.2081.1.p1.exon8;Parent=BSUD.2081.1.p1
contig_1554	transdecoder	CDS	248168	248431	.	+	0	ID=cds.BSUD.2081.1.p1;Parent=BSUD.2081.1.p1
contig_1554	transdecoder	exon	250060	250240	.	+	.	ID=BSUD.2081.1.p1.exon9;Parent=BSUD.2081.1.p1
contig_1554	transdecoder	CDS	250060	250240	.	+	0	ID=cds.BSUD.2081.1.p1;Parent=BSUD.2081.1.p1
contig_1554	transdecoder	exon	250452	250553	.	+	.	ID=BSUD.2081.1.p1.exon10;Parent=BSUD.2081.1.p1
contig_1554	transdecoder	CDS	250452	250474	.	+	2	ID=cds.BSUD.2081.1.p1;Parent=BSUD.2081.1.p1
contig_1554	transdecoder	three_prime_UTR	250475	250553	.	+	.	ID=BSUD.2081.1.p1.utr3p1;Parent=BSUD.2081.1.p1
contig_1554	transdecoder	gene	251942	264301	.	-	.	ID=BSUD.2082;Interpro=NA
contig_1554	transdecoder	mRNA	251942	264301	.	-	.	ID=BSUD.2082.1.p1;Parent=BSUD.2082;Interpro=NA
contig_1554	transdecoder	five_prime_UTR	264185	264301	.	-	.	ID=BSUD.2082.1.p1.utr5p1;Parent=BSUD.2082.1.p1
contig_1554	transdecoder	five_prime_UTR	261187	261201	.	-	.	ID=BSUD.2082.1.p1.utr5p2;Parent=BSUD.2082.1.p1
contig_1554	transdecoder	exon	264185	264301	.	-	.	ID=BSUD.2082.1.p1.exon1;Parent=BSUD.2082.1.p1
contig_1554	transdecoder	exon	261048	261201	.	-	.	ID=BSUD.2082.1.p1.exon2;Parent=BSUD.2082.1.p1
contig_1554	transdecoder	CDS	261048	261186	.	-	0	ID=cds.BSUD.2082.1.p1;Parent=BSUD.2082.1.p1
contig_1554	transdecoder	exon	260069	260280	.	-	.	ID=BSUD.2082.1.p1.exon3;Parent=BSUD.2082.1.p1
contig_1554	transdecoder	CDS	260069	260280	.	-	2	ID=cds.BSUD.2082.1.p1;Parent=BSUD.2082.1.p1
contig_1554	transdecoder	exon	258527	258657	.	-	.	ID=BSUD.2082.1.p1.exon4;Parent=BSUD.2082.1.p1
contig_1554	transdecoder	CDS	258527	258657	.	-	0	ID=cds.BSUD.2082.1.p1;Parent=BSUD.2082.1.p1
contig_1554	transdecoder	exon	258267	258430	.	-	.	ID=BSUD.2082.1.p1.exon5;Parent=BSUD.2082.1.p1
contig_1554	transdecoder	CDS	258267	258430	.	-	1	ID=cds.BSUD.2082.1.p1;Parent=BSUD.2082.1.p1
contig_1554	transdecoder	exon	254762	257574	.	-	.	ID=BSUD.2082.1.p1.exon6;Parent=BSUD.2082.1.p1
contig_1554	transdecoder	CDS	254762	257574	.	-	2	ID=cds.BSUD.2082.1.p1;Parent=BSUD.2082.1.p1
contig_1554	transdecoder	exon	254284	254606	.	-	.	ID=BSUD.2082.1.p1.exon7;Parent=BSUD.2082.1.p1
contig_1554	transdecoder	CDS	254284	254606	.	-	0	ID=cds.BSUD.2082.1.p1;Parent=BSUD.2082.1.p1
contig_1554	transdecoder	exon	253310	253381	.	-	.	ID=BSUD.2082.1.p1.exon8;Parent=BSUD.2082.1.p1
contig_1554	transdecoder	CDS	253310	253381	.	-	1	ID=cds.BSUD.2082.1.p1;Parent=BSUD.2082.1.p1
contig_1554	transdecoder	exon	253111	253190	.	-	.	ID=BSUD.2082.1.p1.exon9;Parent=BSUD.2082.1.p1
contig_1554	transdecoder	CDS	253111	253190	.	-	1	ID=cds.BSUD.2082.1.p1;Parent=BSUD.2082.1.p1
contig_1554	transdecoder	exon	251942	252043	.	-	.	ID=BSUD.2082.1.p1.exon10;Parent=BSUD.2082.1.p1
contig_1554	transdecoder	CDS	251973	252043	.	-	2	ID=cds.BSUD.2082.1.p1;Parent=BSUD.2082.1.p1
contig_1554	transdecoder	three_prime_UTR	251942	251972	.	-	.	ID=BSUD.2082.1.p1.utr3p1;Parent=BSUD.2082.1.p1
contig_1554	transdecoder	gene	268432	281186	.	-	.	ID=BSUD.2083;Interpro=IPR001791 (Laminin G domain)---IPR013320 (Concanavalin A-like lectin/glucanase domain superfamily)
contig_1554	transdecoder	mRNA	268432	281186	.	-	.	ID=BSUD.2083.1.p1;Parent=BSUD.2083;Interpro=IPR001791 (Laminin G domain)---IPR013320 (Concanavalin A-like lectin/glucanase domain superfamily)
contig_1554	transdecoder	five_prime_UTR	281067	281186	.	-	.	ID=BSUD.2083.1.p1.utr5p1;Parent=BSUD.2083.1.p1
contig_1554	transdecoder	exon	281028	281186	.	-	.	ID=BSUD.2083.1.p1.exon1;Parent=BSUD.2083.1.p1
contig_1554	transdecoder	CDS	281028	281066	.	-	0	ID=cds.BSUD.2083.1.p1;Parent=BSUD.2083.1.p1
contig_1554	transdecoder	exon	272674	272783	.	-	.	ID=BSUD.2083.1.p1.exon2;Parent=BSUD.2083.1.p1
contig_1554	transdecoder	CDS	272674	272783	.	-	0	ID=cds.BSUD.2083.1.p1;Parent=BSUD.2083.1.p1
contig_1554	transdecoder	exon	270903	271116	.	-	.	ID=BSUD.2083.1.p1.exon3;Parent=BSUD.2083.1.p1
contig_1554	transdecoder	CDS	270903	271116	.	-	1	ID=cds.BSUD.2083.1.p1;Parent=BSUD.2083.1.p1
contig_1554	transdecoder	exon	269512	269685	.	-	.	ID=BSUD.2083.1.p1.exon4;Parent=BSUD.2083.1.p1
contig_1554	transdecoder	CDS	269512	269685	.	-	0	ID=cds.BSUD.2083.1.p1;Parent=BSUD.2083.1.p1
contig_1554	transdecoder	exon	268432	268985	.	-	.	ID=BSUD.2083.1.p1.exon5;Parent=BSUD.2083.1.p1
contig_1554	transdecoder	CDS	268842	268985	.	-	0	ID=cds.BSUD.2083.1.p1;Parent=BSUD.2083.1.p1
contig_1554	transdecoder	three_prime_UTR	268432	268841	.	-	.	ID=BSUD.2083.1.p1.utr3p1;Parent=BSUD.2083.1.p1
contig_1554	transdecoder	gene	289023	319578	.	+	.	ID=BSUD.2084;Interpro=IPR012429 (Heparan-alpha-glucosaminide N-acetyltransferase, catalytic domain)---IPR040208 (Heparan-alpha-glucosaminide N-acetyltransferase)
contig_1554	transdecoder	mRNA	289023	319578	.	+	.	ID=BSUD.2084.1.p1;Parent=BSUD.2084;Interpro=IPR012429 (Heparan-alpha-glucosaminide N-acetyltransferase, catalytic domain)---IPR040208 (Heparan-alpha-glucosaminide N-acetyltransferase)
contig_1554	transdecoder	five_prime_UTR	289023	289177	.	+	.	ID=BSUD.2084.1.p1.utr5p1;Parent=BSUD.2084.1.p1
contig_1554	transdecoder	five_prime_UTR	294063	294169	.	+	.	ID=BSUD.2084.1.p1.utr5p2;Parent=BSUD.2084.1.p1
contig_1554	transdecoder	exon	289023	289177	.	+	.	ID=BSUD.2084.1.p1.exon1;Parent=BSUD.2084.1.p1
contig_1554	transdecoder	exon	294063	294218	.	+	.	ID=BSUD.2084.1.p1.exon2;Parent=BSUD.2084.1.p1
contig_1554	transdecoder	CDS	294170	294218	.	+	0	ID=cds.BSUD.2084.1.p1;Parent=BSUD.2084.1.p1
contig_1554	transdecoder	exon	300251	300678	.	+	.	ID=BSUD.2084.1.p1.exon3;Parent=BSUD.2084.1.p1
contig_1554	transdecoder	CDS	300251	300678	.	+	2	ID=cds.BSUD.2084.1.p1;Parent=BSUD.2084.1.p1
contig_1554	transdecoder	exon	302154	302281	.	+	.	ID=BSUD.2084.1.p1.exon4;Parent=BSUD.2084.1.p1
contig_1554	transdecoder	CDS	302154	302281	.	+	0	ID=cds.BSUD.2084.1.p1;Parent=BSUD.2084.1.p1
contig_1554	transdecoder	exon	303120	303238	.	+	.	ID=BSUD.2084.1.p1.exon5;Parent=BSUD.2084.1.p1
contig_1554	transdecoder	CDS	303120	303238	.	+	1	ID=cds.BSUD.2084.1.p1;Parent=BSUD.2084.1.p1
contig_1554	transdecoder	exon	307358	307427	.	+	.	ID=BSUD.2084.1.p1.exon6;Parent=BSUD.2084.1.p1
contig_1554	transdecoder	CDS	307358	307427	.	+	2	ID=cds.BSUD.2084.1.p1;Parent=BSUD.2084.1.p1
contig_1554	transdecoder	exon	310509	310584	.	+	.	ID=BSUD.2084.1.p1.exon7;Parent=BSUD.2084.1.p1
contig_1554	transdecoder	CDS	310509	310584	.	+	1	ID=cds.BSUD.2084.1.p1;Parent=BSUD.2084.1.p1
contig_1554	transdecoder	exon	311890	312002	.	+	.	ID=BSUD.2084.1.p1.exon8;Parent=BSUD.2084.1.p1
contig_1554	transdecoder	CDS	311890	312002	.	+	0	ID=cds.BSUD.2084.1.p1;Parent=BSUD.2084.1.p1
contig_1554	transdecoder	exon	312520	312627	.	+	.	ID=BSUD.2084.1.p1.exon9;Parent=BSUD.2084.1.p1
contig_1554	transdecoder	CDS	312520	312627	.	+	1	ID=cds.BSUD.2084.1.p1;Parent=BSUD.2084.1.p1
contig_1554	transdecoder	exon	312877	313025	.	+	.	ID=BSUD.2084.1.p1.exon10;Parent=BSUD.2084.1.p1
contig_1554	transdecoder	CDS	312877	313025	.	+	1	ID=cds.BSUD.2084.1.p1;Parent=BSUD.2084.1.p1
contig_1554	transdecoder	exon	313950	314062	.	+	.	ID=BSUD.2084.1.p1.exon11;Parent=BSUD.2084.1.p1
contig_1554	transdecoder	CDS	313950	314062	.	+	2	ID=cds.BSUD.2084.1.p1;Parent=BSUD.2084.1.p1
contig_1554	transdecoder	exon	315176	315297	.	+	.	ID=BSUD.2084.1.p1.exon12;Parent=BSUD.2084.1.p1
contig_1554	transdecoder	CDS	315176	315297	.	+	0	ID=cds.BSUD.2084.1.p1;Parent=BSUD.2084.1.p1
contig_1554	transdecoder	exon	315425	315551	.	+	.	ID=BSUD.2084.1.p1.exon13;Parent=BSUD.2084.1.p1
contig_1554	transdecoder	CDS	315425	315551	.	+	1	ID=cds.BSUD.2084.1.p1;Parent=BSUD.2084.1.p1
contig_1554	transdecoder	exon	315644	315730	.	+	.	ID=BSUD.2084.1.p1.exon14;Parent=BSUD.2084.1.p1
contig_1554	transdecoder	CDS	315644	315730	.	+	0	ID=cds.BSUD.2084.1.p1;Parent=BSUD.2084.1.p1
contig_1554	transdecoder	exon	316301	316375	.	+	.	ID=BSUD.2084.1.p1.exon15;Parent=BSUD.2084.1.p1
contig_1554	transdecoder	CDS	316301	316375	.	+	0	ID=cds.BSUD.2084.1.p1;Parent=BSUD.2084.1.p1
contig_1554	transdecoder	exon	316732	316802	.	+	.	ID=BSUD.2084.1.p1.exon16;Parent=BSUD.2084.1.p1
contig_1554	transdecoder	CDS	316732	316802	.	+	0	ID=cds.BSUD.2084.1.p1;Parent=BSUD.2084.1.p1
contig_1554	transdecoder	exon	317097	317209	.	+	.	ID=BSUD.2084.1.p1.exon17;Parent=BSUD.2084.1.p1
contig_1554	transdecoder	CDS	317097	317209	.	+	1	ID=cds.BSUD.2084.1.p1;Parent=BSUD.2084.1.p1
contig_1554	transdecoder	exon	318029	319578	.	+	.	ID=BSUD.2084.1.p1.exon18;Parent=BSUD.2084.1.p1
contig_1554	transdecoder	CDS	318029	318204	.	+	2	ID=cds.BSUD.2084.1.p1;Parent=BSUD.2084.1.p1
contig_1554	transdecoder	three_prime_UTR	318205	319578	.	+	.	ID=BSUD.2084.1.p1.utr3p1;Parent=BSUD.2084.1.p1
contig_1554	transdecoder	mRNA	293855	319578	.	+	.	ID=BSUD.2084.2.p1;Parent=BSUD.2084;Interpro=IPR012429 (Heparan-alpha-glucosaminide N-acetyltransferase, catalytic domain)---IPR040208 (Heparan-alpha-glucosaminide N-acetyltransferase)
contig_1554	transdecoder	five_prime_UTR	293855	293981	.	+	.	ID=BSUD.2084.2.p1.utr5p1;Parent=BSUD.2084.2.p1
contig_1554	transdecoder	five_prime_UTR	294063	294169	.	+	.	ID=BSUD.2084.2.p1.utr5p2;Parent=BSUD.2084.2.p1
contig_1554	transdecoder	exon	293855	293981	.	+	.	ID=BSUD.2084.2.p1.exon1;Parent=BSUD.2084.2.p1
contig_1554	transdecoder	exon	294063	294218	.	+	.	ID=BSUD.2084.2.p1.exon2;Parent=BSUD.2084.2.p1
contig_1554	transdecoder	CDS	294170	294218	.	+	0	ID=cds.BSUD.2084.2.p1;Parent=BSUD.2084.2.p1
contig_1554	transdecoder	exon	300251	300678	.	+	.	ID=BSUD.2084.2.p1.exon3;Parent=BSUD.2084.2.p1
contig_1554	transdecoder	CDS	300251	300678	.	+	2	ID=cds.BSUD.2084.2.p1;Parent=BSUD.2084.2.p1
contig_1554	transdecoder	exon	302154	302281	.	+	.	ID=BSUD.2084.2.p1.exon4;Parent=BSUD.2084.2.p1
contig_1554	transdecoder	CDS	302154	302281	.	+	0	ID=cds.BSUD.2084.2.p1;Parent=BSUD.2084.2.p1
contig_1554	transdecoder	exon	303120	303238	.	+	.	ID=BSUD.2084.2.p1.exon5;Parent=BSUD.2084.2.p1
contig_1554	transdecoder	CDS	303120	303238	.	+	1	ID=cds.BSUD.2084.2.p1;Parent=BSUD.2084.2.p1
contig_1554	transdecoder	exon	307358	307427	.	+	.	ID=BSUD.2084.2.p1.exon6;Parent=BSUD.2084.2.p1
contig_1554	transdecoder	CDS	307358	307427	.	+	2	ID=cds.BSUD.2084.2.p1;Parent=BSUD.2084.2.p1
contig_1554	transdecoder	exon	310509	310584	.	+	.	ID=BSUD.2084.2.p1.exon7;Parent=BSUD.2084.2.p1
contig_1554	transdecoder	CDS	310509	310584	.	+	1	ID=cds.BSUD.2084.2.p1;Parent=BSUD.2084.2.p1
contig_1554	transdecoder	exon	311890	312002	.	+	.	ID=BSUD.2084.2.p1.exon8;Parent=BSUD.2084.2.p1
contig_1554	transdecoder	CDS	311890	312002	.	+	0	ID=cds.BSUD.2084.2.p1;Parent=BSUD.2084.2.p1
contig_1554	transdecoder	exon	312520	312627	.	+	.	ID=BSUD.2084.2.p1.exon9;Parent=BSUD.2084.2.p1
contig_1554	transdecoder	CDS	312520	312627	.	+	1	ID=cds.BSUD.2084.2.p1;Parent=BSUD.2084.2.p1
contig_1554	transdecoder	exon	312877	313025	.	+	.	ID=BSUD.2084.2.p1.exon10;Parent=BSUD.2084.2.p1
contig_1554	transdecoder	CDS	312877	313025	.	+	1	ID=cds.BSUD.2084.2.p1;Parent=BSUD.2084.2.p1
contig_1554	transdecoder	exon	313950	314062	.	+	.	ID=BSUD.2084.2.p1.exon11;Parent=BSUD.2084.2.p1
contig_1554	transdecoder	CDS	313950	314062	.	+	2	ID=cds.BSUD.2084.2.p1;Parent=BSUD.2084.2.p1
contig_1554	transdecoder	exon	315176	315297	.	+	.	ID=BSUD.2084.2.p1.exon12;Parent=BSUD.2084.2.p1
contig_1554	transdecoder	CDS	315176	315297	.	+	0	ID=cds.BSUD.2084.2.p1;Parent=BSUD.2084.2.p1
contig_1554	transdecoder	exon	315425	315551	.	+	.	ID=BSUD.2084.2.p1.exon13;Parent=BSUD.2084.2.p1
contig_1554	transdecoder	CDS	315425	315551	.	+	1	ID=cds.BSUD.2084.2.p1;Parent=BSUD.2084.2.p1
contig_1554	transdecoder	exon	315644	315730	.	+	.	ID=BSUD.2084.2.p1.exon14;Parent=BSUD.2084.2.p1
contig_1554	transdecoder	CDS	315644	315730	.	+	0	ID=cds.BSUD.2084.2.p1;Parent=BSUD.2084.2.p1
contig_1554	transdecoder	exon	316301	316375	.	+	.	ID=BSUD.2084.2.p1.exon15;Parent=BSUD.2084.2.p1
contig_1554	transdecoder	CDS	316301	316375	.	+	0	ID=cds.BSUD.2084.2.p1;Parent=BSUD.2084.2.p1
contig_1554	transdecoder	exon	316732	316802	.	+	.	ID=BSUD.2084.2.p1.exon16;Parent=BSUD.2084.2.p1
contig_1554	transdecoder	CDS	316732	316802	.	+	0	ID=cds.BSUD.2084.2.p1;Parent=BSUD.2084.2.p1
contig_1554	transdecoder	exon	317097	317209	.	+	.	ID=BSUD.2084.2.p1.exon17;Parent=BSUD.2084.2.p1
contig_1554	transdecoder	CDS	317097	317209	.	+	1	ID=cds.BSUD.2084.2.p1;Parent=BSUD.2084.2.p1
contig_1554	transdecoder	exon	318029	319578	.	+	.	ID=BSUD.2084.2.p1.exon18;Parent=BSUD.2084.2.p1
contig_1554	transdecoder	CDS	318029	318204	.	+	2	ID=cds.BSUD.2084.2.p1;Parent=BSUD.2084.2.p1
contig_1554	transdecoder	three_prime_UTR	318205	319578	.	+	.	ID=BSUD.2084.2.p1.utr3p1;Parent=BSUD.2084.2.p1
contig_1554	transdecoder	gene	323906	333835	.	+	.	ID=BSUD.2085;Interpro=IPR009790 (Transmembrane protein 106)
contig_1554	transdecoder	mRNA	323906	333835	.	+	.	ID=BSUD.2085.1.p1;Parent=BSUD.2085;Interpro=IPR009790 (Transmembrane protein 106)
contig_1554	transdecoder	five_prime_UTR	323906	324040	.	+	.	ID=BSUD.2085.1.p1.utr5p1;Parent=BSUD.2085.1.p1
contig_1554	transdecoder	exon	323906	324058	.	+	.	ID=BSUD.2085.1.p1.exon1;Parent=BSUD.2085.1.p1
contig_1554	transdecoder	CDS	324041	324058	.	+	0	ID=cds.BSUD.2085.1.p1;Parent=BSUD.2085.1.p1
contig_1554	transdecoder	exon	327569	327767	.	+	.	ID=BSUD.2085.1.p1.exon2;Parent=BSUD.2085.1.p1
contig_1554	transdecoder	CDS	327569	327767	.	+	0	ID=cds.BSUD.2085.1.p1;Parent=BSUD.2085.1.p1
contig_1554	transdecoder	exon	327930	327993	.	+	.	ID=BSUD.2085.1.p1.exon3;Parent=BSUD.2085.1.p1
contig_1554	transdecoder	CDS	327930	327993	.	+	2	ID=cds.BSUD.2085.1.p1;Parent=BSUD.2085.1.p1
contig_1554	transdecoder	exon	328963	329128	.	+	.	ID=BSUD.2085.1.p1.exon4;Parent=BSUD.2085.1.p1
contig_1554	transdecoder	CDS	328963	329128	.	+	1	ID=cds.BSUD.2085.1.p1;Parent=BSUD.2085.1.p1
contig_1554	transdecoder	exon	329278	329474	.	+	.	ID=BSUD.2085.1.p1.exon5;Parent=BSUD.2085.1.p1
contig_1554	transdecoder	CDS	329278	329474	.	+	0	ID=cds.BSUD.2085.1.p1;Parent=BSUD.2085.1.p1
contig_1554	transdecoder	exon	329818	329871	.	+	.	ID=BSUD.2085.1.p1.exon6;Parent=BSUD.2085.1.p1
contig_1554	transdecoder	CDS	329818	329871	.	+	1	ID=cds.BSUD.2085.1.p1;Parent=BSUD.2085.1.p1
contig_1554	transdecoder	exon	330525	333835	.	+	.	ID=BSUD.2085.1.p1.exon7;Parent=BSUD.2085.1.p1
contig_1554	transdecoder	CDS	330525	330756	.	+	1	ID=cds.BSUD.2085.1.p1;Parent=BSUD.2085.1.p1
contig_1554	transdecoder	three_prime_UTR	330757	333835	.	+	.	ID=BSUD.2085.1.p1.utr3p1;Parent=BSUD.2085.1.p1
contig_1554	transdecoder	gene	340423	419946	.	+	.	ID=BSUD.2088;Interpro=IPR006141 (Intein N-terminal splicing region)---IPR019528 (Pericentrin/AKAP-450 centrosomal targeting domain)---IPR028745 (A-kinase anchor protein 9/Pericentrin)
contig_1554	transdecoder	mRNA	340423	358110	.	+	.	ID=BSUD.2088.1.p1;Parent=BSUD.2088;Interpro=IPR006141 (Intein N-terminal splicing region)---IPR019528 (Pericentrin/AKAP-450 centrosomal targeting domain)---IPR028745 (A-kinase anchor protein 9/Pericentrin)
contig_1554	transdecoder	five_prime_UTR	340423	340536	.	+	.	ID=BSUD.2088.1.p1.utr5p1;Parent=BSUD.2088.1.p1
contig_1554	transdecoder	exon	340423	340584	.	+	.	ID=BSUD.2088.1.p1.exon1;Parent=BSUD.2088.1.p1
contig_1554	transdecoder	CDS	340537	340584	.	+	0	ID=cds.BSUD.2088.1.p1;Parent=BSUD.2088.1.p1
contig_1554	transdecoder	exon	341725	341907	.	+	.	ID=BSUD.2088.1.p1.exon2;Parent=BSUD.2088.1.p1
contig_1554	transdecoder	CDS	341725	341907	.	+	0	ID=cds.BSUD.2088.1.p1;Parent=BSUD.2088.1.p1
contig_1554	transdecoder	exon	342676	342720	.	+	.	ID=BSUD.2088.1.p1.exon3;Parent=BSUD.2088.1.p1
contig_1554	transdecoder	CDS	342676	342720	.	+	0	ID=cds.BSUD.2088.1.p1;Parent=BSUD.2088.1.p1
contig_1554	transdecoder	exon	343207	343332	.	+	.	ID=BSUD.2088.1.p1.exon4;Parent=BSUD.2088.1.p1
contig_1554	transdecoder	CDS	343207	343332	.	+	0	ID=cds.BSUD.2088.1.p1;Parent=BSUD.2088.1.p1
contig_1554	transdecoder	exon	343524	343688	.	+	.	ID=BSUD.2088.1.p1.exon5;Parent=BSUD.2088.1.p1
contig_1554	transdecoder	CDS	343524	343688	.	+	0	ID=cds.BSUD.2088.1.p1;Parent=BSUD.2088.1.p1
contig_1554	transdecoder	exon	344383	354084	.	+	.	ID=BSUD.2088.1.p1.exon6;Parent=BSUD.2088.1.p1
contig_1554	transdecoder	CDS	344383	354084	.	+	0	ID=cds.BSUD.2088.1.p1;Parent=BSUD.2088.1.p1
contig_1554	transdecoder	exon	355113	358110	.	+	.	ID=BSUD.2088.1.p1.exon7;Parent=BSUD.2088.1.p1
contig_1554	transdecoder	CDS	355113	357116	.	+	0	ID=cds.BSUD.2088.1.p1;Parent=BSUD.2088.1.p1
contig_1554	transdecoder	three_prime_UTR	357117	358110	.	+	.	ID=BSUD.2088.1.p1.utr3p1;Parent=BSUD.2088.1.p1
contig_1554	transdecoder	mRNA	351360	377409	.	+	.	ID=BSUD.2088.2.p1;Parent=BSUD.2088;Interpro=IPR006141 (Intein N-terminal splicing region)---IPR019528 (Pericentrin/AKAP-450 centrosomal targeting domain)---IPR028745 (A-kinase anchor protein 9/Pericentrin)
contig_1554	transdecoder	exon	351360	354084	.	+	.	ID=BSUD.2088.2.p1.exon1;Parent=BSUD.2088.2.p1
contig_1554	transdecoder	CDS	351361	354084	.	+	0	ID=cds.BSUD.2088.2.p1;Parent=BSUD.2088.2.p1
contig_1554	transdecoder	exon	355113	355607	.	+	.	ID=BSUD.2088.2.p1.exon2;Parent=BSUD.2088.2.p1
contig_1554	transdecoder	CDS	355113	355607	.	+	0	ID=cds.BSUD.2088.2.p1;Parent=BSUD.2088.2.p1
contig_1554	transdecoder	exon	372650	372766	.	+	.	ID=BSUD.2088.2.p1.exon3;Parent=BSUD.2088.2.p1
contig_1554	transdecoder	CDS	372650	372766	.	+	0	ID=cds.BSUD.2088.2.p1;Parent=BSUD.2088.2.p1
contig_1554	transdecoder	exon	373636	373755	.	+	.	ID=BSUD.2088.2.p1.exon4;Parent=BSUD.2088.2.p1
contig_1554	transdecoder	CDS	373636	373755	.	+	0	ID=cds.BSUD.2088.2.p1;Parent=BSUD.2088.2.p1
contig_1554	transdecoder	exon	374131	374305	.	+	.	ID=BSUD.2088.2.p1.exon5;Parent=BSUD.2088.2.p1
contig_1554	transdecoder	CDS	374131	374305	.	+	0	ID=cds.BSUD.2088.2.p1;Parent=BSUD.2088.2.p1
contig_1554	transdecoder	exon	374395	374450	.	+	.	ID=BSUD.2088.2.p1.exon6;Parent=BSUD.2088.2.p1
contig_1554	transdecoder	CDS	374395	374450	.	+	2	ID=cds.BSUD.2088.2.p1;Parent=BSUD.2088.2.p1
contig_1554	transdecoder	exon	374780	374852	.	+	.	ID=BSUD.2088.2.p1.exon7;Parent=BSUD.2088.2.p1
contig_1554	transdecoder	CDS	374780	374852	.	+	0	ID=cds.BSUD.2088.2.p1;Parent=BSUD.2088.2.p1
contig_1554	transdecoder	exon	375923	376135	.	+	.	ID=BSUD.2088.2.p1.exon8;Parent=BSUD.2088.2.p1
contig_1554	transdecoder	CDS	375923	376135	.	+	2	ID=cds.BSUD.2088.2.p1;Parent=BSUD.2088.2.p1
contig_1554	transdecoder	exon	376608	377409	.	+	.	ID=BSUD.2088.2.p1.exon9;Parent=BSUD.2088.2.p1
contig_1554	transdecoder	CDS	376608	377407	.	+	2	ID=cds.BSUD.2088.2.p1;Parent=BSUD.2088.2.p1
contig_1554	transdecoder	mRNA	360090	419946	.	+	.	ID=BSUD.2088.3.p1;Parent=BSUD.2088;Interpro=IPR006141 (Intein N-terminal splicing region)---IPR019528 (Pericentrin/AKAP-450 centrosomal targeting domain)---IPR028745 (A-kinase anchor protein 9/Pericentrin)
contig_1554	transdecoder	five_prime_UTR	360090	363653	.	+	.	ID=BSUD.2088.3.p1.utr5p1;Parent=BSUD.2088.3.p1
contig_1554	transdecoder	exon	360090	363662	.	+	.	ID=BSUD.2088.3.p1.exon1;Parent=BSUD.2088.3.p1
contig_1554	transdecoder	CDS	363654	363662	.	+	0	ID=cds.BSUD.2088.3.p1;Parent=BSUD.2088.3.p1
contig_1554	transdecoder	exon	372650	372766	.	+	.	ID=BSUD.2088.3.p1.exon2;Parent=BSUD.2088.3.p1
contig_1554	transdecoder	CDS	372650	372766	.	+	0	ID=cds.BSUD.2088.3.p1;Parent=BSUD.2088.3.p1
contig_1554	transdecoder	exon	373636	373755	.	+	.	ID=BSUD.2088.3.p1.exon3;Parent=BSUD.2088.3.p1
contig_1554	transdecoder	CDS	373636	373755	.	+	0	ID=cds.BSUD.2088.3.p1;Parent=BSUD.2088.3.p1
contig_1554	transdecoder	exon	374131	374305	.	+	.	ID=BSUD.2088.3.p1.exon4;Parent=BSUD.2088.3.p1
contig_1554	transdecoder	CDS	374131	374305	.	+	0	ID=cds.BSUD.2088.3.p1;Parent=BSUD.2088.3.p1
contig_1554	transdecoder	exon	374395	374450	.	+	.	ID=BSUD.2088.3.p1.exon5;Parent=BSUD.2088.3.p1
contig_1554	transdecoder	CDS	374395	374450	.	+	2	ID=cds.BSUD.2088.3.p1;Parent=BSUD.2088.3.p1
contig_1554	transdecoder	exon	374780	374852	.	+	.	ID=BSUD.2088.3.p1.exon6;Parent=BSUD.2088.3.p1
contig_1554	transdecoder	CDS	374780	374852	.	+	0	ID=cds.BSUD.2088.3.p1;Parent=BSUD.2088.3.p1
contig_1554	transdecoder	exon	375923	376135	.	+	.	ID=BSUD.2088.3.p1.exon7;Parent=BSUD.2088.3.p1
contig_1554	transdecoder	CDS	375923	376135	.	+	2	ID=cds.BSUD.2088.3.p1;Parent=BSUD.2088.3.p1
contig_1554	transdecoder	exon	376608	377458	.	+	.	ID=BSUD.2088.3.p1.exon8;Parent=BSUD.2088.3.p1
contig_1554	transdecoder	CDS	376608	377458	.	+	2	ID=cds.BSUD.2088.3.p1;Parent=BSUD.2088.3.p1
contig_1554	transdecoder	exon	379167	379584	.	+	.	ID=BSUD.2088.3.p1.exon9;Parent=BSUD.2088.3.p1
contig_1554	transdecoder	CDS	379167	379584	.	+	0	ID=cds.BSUD.2088.3.p1;Parent=BSUD.2088.3.p1
contig_1554	transdecoder	exon	380515	380636	.	+	.	ID=BSUD.2088.3.p1.exon10;Parent=BSUD.2088.3.p1
contig_1554	transdecoder	CDS	380515	380636	.	+	2	ID=cds.BSUD.2088.3.p1;Parent=BSUD.2088.3.p1
contig_1554	transdecoder	exon	380744	380899	.	+	.	ID=BSUD.2088.3.p1.exon11;Parent=BSUD.2088.3.p1
contig_1554	transdecoder	CDS	380744	380899	.	+	0	ID=cds.BSUD.2088.3.p1;Parent=BSUD.2088.3.p1
contig_1554	transdecoder	exon	381026	381142	.	+	.	ID=BSUD.2088.3.p1.exon12;Parent=BSUD.2088.3.p1
contig_1554	transdecoder	CDS	381026	381142	.	+	0	ID=cds.BSUD.2088.3.p1;Parent=BSUD.2088.3.p1
contig_1554	transdecoder	exon	381727	381972	.	+	.	ID=BSUD.2088.3.p1.exon13;Parent=BSUD.2088.3.p1
contig_1554	transdecoder	CDS	381727	381972	.	+	0	ID=cds.BSUD.2088.3.p1;Parent=BSUD.2088.3.p1
contig_1554	transdecoder	exon	382403	382563	.	+	.	ID=BSUD.2088.3.p1.exon14;Parent=BSUD.2088.3.p1
contig_1554	transdecoder	CDS	382403	382563	.	+	0	ID=cds.BSUD.2088.3.p1;Parent=BSUD.2088.3.p1
contig_1554	transdecoder	exon	382895	383121	.	+	.	ID=BSUD.2088.3.p1.exon15;Parent=BSUD.2088.3.p1
contig_1554	transdecoder	CDS	382895	383121	.	+	1	ID=cds.BSUD.2088.3.p1;Parent=BSUD.2088.3.p1
contig_1554	transdecoder	exon	386145	386294	.	+	.	ID=BSUD.2088.3.p1.exon16;Parent=BSUD.2088.3.p1
contig_1554	transdecoder	CDS	386145	386294	.	+	2	ID=cds.BSUD.2088.3.p1;Parent=BSUD.2088.3.p1
contig_1554	transdecoder	exon	386544	386774	.	+	.	ID=BSUD.2088.3.p1.exon17;Parent=BSUD.2088.3.p1
contig_1554	transdecoder	CDS	386544	386774	.	+	2	ID=cds.BSUD.2088.3.p1;Parent=BSUD.2088.3.p1
contig_1554	transdecoder	exon	387778	387990	.	+	.	ID=BSUD.2088.3.p1.exon18;Parent=BSUD.2088.3.p1
contig_1554	transdecoder	CDS	387778	387990	.	+	2	ID=cds.BSUD.2088.3.p1;Parent=BSUD.2088.3.p1
contig_1554	transdecoder	exon	392369	392601	.	+	.	ID=BSUD.2088.3.p1.exon19;Parent=BSUD.2088.3.p1
contig_1554	transdecoder	CDS	392369	392601	.	+	2	ID=cds.BSUD.2088.3.p1;Parent=BSUD.2088.3.p1
contig_1554	transdecoder	exon	392957	393076	.	+	.	ID=BSUD.2088.3.p1.exon20;Parent=BSUD.2088.3.p1
contig_1554	transdecoder	CDS	392957	393076	.	+	0	ID=cds.BSUD.2088.3.p1;Parent=BSUD.2088.3.p1
contig_1554	transdecoder	exon	393414	393533	.	+	.	ID=BSUD.2088.3.p1.exon21;Parent=BSUD.2088.3.p1
contig_1554	transdecoder	CDS	393414	393533	.	+	0	ID=cds.BSUD.2088.3.p1;Parent=BSUD.2088.3.p1
contig_1554	transdecoder	exon	394300	394554	.	+	.	ID=BSUD.2088.3.p1.exon22;Parent=BSUD.2088.3.p1
contig_1554	transdecoder	CDS	394300	394554	.	+	0	ID=cds.BSUD.2088.3.p1;Parent=BSUD.2088.3.p1
contig_1554	transdecoder	exon	395048	395233	.	+	.	ID=BSUD.2088.3.p1.exon23;Parent=BSUD.2088.3.p1
contig_1554	transdecoder	CDS	395048	395233	.	+	0	ID=cds.BSUD.2088.3.p1;Parent=BSUD.2088.3.p1
contig_1554	transdecoder	exon	395339	395476	.	+	.	ID=BSUD.2088.3.p1.exon24;Parent=BSUD.2088.3.p1
contig_1554	transdecoder	CDS	395339	395476	.	+	0	ID=cds.BSUD.2088.3.p1;Parent=BSUD.2088.3.p1
contig_1554	transdecoder	exon	395975	396151	.	+	.	ID=BSUD.2088.3.p1.exon25;Parent=BSUD.2088.3.p1
contig_1554	transdecoder	CDS	395975	396151	.	+	0	ID=cds.BSUD.2088.3.p1;Parent=BSUD.2088.3.p1
contig_1554	transdecoder	exon	396235	396399	.	+	.	ID=BSUD.2088.3.p1.exon26;Parent=BSUD.2088.3.p1
contig_1554	transdecoder	CDS	396235	396399	.	+	0	ID=cds.BSUD.2088.3.p1;Parent=BSUD.2088.3.p1
contig_1554	transdecoder	exon	397977	398141	.	+	.	ID=BSUD.2088.3.p1.exon27;Parent=BSUD.2088.3.p1
contig_1554	transdecoder	CDS	397977	398141	.	+	0	ID=cds.BSUD.2088.3.p1;Parent=BSUD.2088.3.p1
contig_1554	transdecoder	exon	398578	398733	.	+	.	ID=BSUD.2088.3.p1.exon28;Parent=BSUD.2088.3.p1
contig_1554	transdecoder	CDS	398578	398733	.	+	0	ID=cds.BSUD.2088.3.p1;Parent=BSUD.2088.3.p1
contig_1554	transdecoder	exon	398864	398983	.	+	.	ID=BSUD.2088.3.p1.exon29;Parent=BSUD.2088.3.p1
contig_1554	transdecoder	CDS	398864	398983	.	+	0	ID=cds.BSUD.2088.3.p1;Parent=BSUD.2088.3.p1
contig_1554	transdecoder	exon	399087	399209	.	+	.	ID=BSUD.2088.3.p1.exon30;Parent=BSUD.2088.3.p1
contig_1554	transdecoder	CDS	399087	399209	.	+	0	ID=cds.BSUD.2088.3.p1;Parent=BSUD.2088.3.p1
contig_1554	transdecoder	exon	399866	399979	.	+	.	ID=BSUD.2088.3.p1.exon31;Parent=BSUD.2088.3.p1
contig_1554	transdecoder	CDS	399866	399979	.	+	0	ID=cds.BSUD.2088.3.p1;Parent=BSUD.2088.3.p1
contig_1554	transdecoder	exon	401327	402328	.	+	.	ID=BSUD.2088.3.p1.exon32;Parent=BSUD.2088.3.p1
contig_1554	transdecoder	CDS	401327	402328	.	+	0	ID=cds.BSUD.2088.3.p1;Parent=BSUD.2088.3.p1
contig_1554	transdecoder	exon	402634	402943	.	+	.	ID=BSUD.2088.3.p1.exon33;Parent=BSUD.2088.3.p1
contig_1554	transdecoder	CDS	402634	402943	.	+	0	ID=cds.BSUD.2088.3.p1;Parent=BSUD.2088.3.p1
contig_1554	transdecoder	exon	403049	403221	.	+	.	ID=BSUD.2088.3.p1.exon34;Parent=BSUD.2088.3.p1
contig_1554	transdecoder	CDS	403049	403221	.	+	2	ID=cds.BSUD.2088.3.p1;Parent=BSUD.2088.3.p1
contig_1554	transdecoder	exon	403357	403480	.	+	.	ID=BSUD.2088.3.p1.exon35;Parent=BSUD.2088.3.p1
contig_1554	transdecoder	CDS	403357	403480	.	+	0	ID=cds.BSUD.2088.3.p1;Parent=BSUD.2088.3.p1
contig_1554	transdecoder	exon	403613	403695	.	+	.	ID=BSUD.2088.3.p1.exon36;Parent=BSUD.2088.3.p1
contig_1554	transdecoder	CDS	403613	403695	.	+	2	ID=cds.BSUD.2088.3.p1;Parent=BSUD.2088.3.p1
contig_1554	transdecoder	exon	404001	404207	.	+	.	ID=BSUD.2088.3.p1.exon37;Parent=BSUD.2088.3.p1
contig_1554	transdecoder	CDS	404001	404207	.	+	0	ID=cds.BSUD.2088.3.p1;Parent=BSUD.2088.3.p1
contig_1554	transdecoder	exon	404527	404688	.	+	.	ID=BSUD.2088.3.p1.exon38;Parent=BSUD.2088.3.p1
contig_1554	transdecoder	CDS	404527	404688	.	+	0	ID=cds.BSUD.2088.3.p1;Parent=BSUD.2088.3.p1
contig_1554	transdecoder	exon	404817	405012	.	+	.	ID=BSUD.2088.3.p1.exon39;Parent=BSUD.2088.3.p1
contig_1554	transdecoder	CDS	404817	405012	.	+	0	ID=cds.BSUD.2088.3.p1;Parent=BSUD.2088.3.p1
contig_1554	transdecoder	exon	405120	405342	.	+	.	ID=BSUD.2088.3.p1.exon40;Parent=BSUD.2088.3.p1
contig_1554	transdecoder	CDS	405120	405342	.	+	2	ID=cds.BSUD.2088.3.p1;Parent=BSUD.2088.3.p1
contig_1554	transdecoder	exon	407695	407845	.	+	.	ID=BSUD.2088.3.p1.exon41;Parent=BSUD.2088.3.p1
contig_1554	transdecoder	CDS	407695	407845	.	+	1	ID=cds.BSUD.2088.3.p1;Parent=BSUD.2088.3.p1
contig_1554	transdecoder	exon	408639	408823	.	+	.	ID=BSUD.2088.3.p1.exon42;Parent=BSUD.2088.3.p1
contig_1554	transdecoder	CDS	408639	408823	.	+	0	ID=cds.BSUD.2088.3.p1;Parent=BSUD.2088.3.p1
contig_1554	transdecoder	exon	408928	409057	.	+	.	ID=BSUD.2088.3.p1.exon43;Parent=BSUD.2088.3.p1
contig_1554	transdecoder	CDS	408928	409057	.	+	1	ID=cds.BSUD.2088.3.p1;Parent=BSUD.2088.3.p1
contig_1554	transdecoder	exon	410129	410263	.	+	.	ID=BSUD.2088.3.p1.exon44;Parent=BSUD.2088.3.p1
contig_1554	transdecoder	CDS	410129	410263	.	+	0	ID=cds.BSUD.2088.3.p1;Parent=BSUD.2088.3.p1
contig_1554	transdecoder	exon	410762	410905	.	+	.	ID=BSUD.2088.3.p1.exon45;Parent=BSUD.2088.3.p1
contig_1554	transdecoder	CDS	410762	410905	.	+	0	ID=cds.BSUD.2088.3.p1;Parent=BSUD.2088.3.p1
contig_1554	transdecoder	exon	411311	411517	.	+	.	ID=BSUD.2088.3.p1.exon46;Parent=BSUD.2088.3.p1
contig_1554	transdecoder	CDS	411311	411517	.	+	0	ID=cds.BSUD.2088.3.p1;Parent=BSUD.2088.3.p1
contig_1554	transdecoder	exon	412129	412278	.	+	.	ID=BSUD.2088.3.p1.exon47;Parent=BSUD.2088.3.p1
contig_1554	transdecoder	CDS	412129	412278	.	+	0	ID=cds.BSUD.2088.3.p1;Parent=BSUD.2088.3.p1
contig_1554	transdecoder	exon	412819	413019	.	+	.	ID=BSUD.2088.3.p1.exon48;Parent=BSUD.2088.3.p1
contig_1554	transdecoder	CDS	412819	413019	.	+	0	ID=cds.BSUD.2088.3.p1;Parent=BSUD.2088.3.p1
contig_1554	transdecoder	exon	413831	414069	.	+	.	ID=BSUD.2088.3.p1.exon49;Parent=BSUD.2088.3.p1
contig_1554	transdecoder	CDS	413831	414069	.	+	0	ID=cds.BSUD.2088.3.p1;Parent=BSUD.2088.3.p1
contig_1554	transdecoder	exon	414154	414236	.	+	.	ID=BSUD.2088.3.p1.exon50;Parent=BSUD.2088.3.p1
contig_1554	transdecoder	CDS	414154	414236	.	+	1	ID=cds.BSUD.2088.3.p1;Parent=BSUD.2088.3.p1
contig_1554	transdecoder	exon	414337	414580	.	+	.	ID=BSUD.2088.3.p1.exon51;Parent=BSUD.2088.3.p1
contig_1554	transdecoder	CDS	414337	414580	.	+	2	ID=cds.BSUD.2088.3.p1;Parent=BSUD.2088.3.p1
contig_1554	transdecoder	exon	415379	415509	.	+	.	ID=BSUD.2088.3.p1.exon52;Parent=BSUD.2088.3.p1
contig_1554	transdecoder	CDS	415379	415509	.	+	1	ID=cds.BSUD.2088.3.p1;Parent=BSUD.2088.3.p1
contig_1554	transdecoder	exon	415601	419946	.	+	.	ID=BSUD.2088.3.p1.exon53;Parent=BSUD.2088.3.p1
contig_1554	transdecoder	CDS	415601	415677	.	+	2	ID=cds.BSUD.2088.3.p1;Parent=BSUD.2088.3.p1
contig_1554	transdecoder	three_prime_UTR	415678	419946	.	+	.	ID=BSUD.2088.3.p1.utr3p1;Parent=BSUD.2088.3.p1
contig_1554	transdecoder	mRNA	360090	419946	.	+	.	ID=BSUD.2088.4.p1;Parent=BSUD.2088;Interpro=IPR006141 (Intein N-terminal splicing region)---IPR019528 (Pericentrin/AKAP-450 centrosomal targeting domain)---IPR028745 (A-kinase anchor protein 9/Pericentrin)
contig_1554	transdecoder	five_prime_UTR	360090	363662	.	+	.	ID=BSUD.2088.4.p1.utr5p1;Parent=BSUD.2088.4.p1
contig_1554	transdecoder	five_prime_UTR	372650	372766	.	+	.	ID=BSUD.2088.4.p1.utr5p2;Parent=BSUD.2088.4.p1
contig_1554	transdecoder	five_prime_UTR	373636	373755	.	+	.	ID=BSUD.2088.4.p1.utr5p3;Parent=BSUD.2088.4.p1
contig_1554	transdecoder	five_prime_UTR	374131	374305	.	+	.	ID=BSUD.2088.4.p1.utr5p4;Parent=BSUD.2088.4.p1
contig_1554	transdecoder	five_prime_UTR	374395	374450	.	+	.	ID=BSUD.2088.4.p1.utr5p5;Parent=BSUD.2088.4.p1
contig_1554	transdecoder	five_prime_UTR	374780	374852	.	+	.	ID=BSUD.2088.4.p1.utr5p6;Parent=BSUD.2088.4.p1
contig_1554	transdecoder	five_prime_UTR	375923	376135	.	+	.	ID=BSUD.2088.4.p1.utr5p7;Parent=BSUD.2088.4.p1
contig_1554	transdecoder	five_prime_UTR	376608	377458	.	+	.	ID=BSUD.2088.4.p1.utr5p8;Parent=BSUD.2088.4.p1
contig_1554	transdecoder	five_prime_UTR	379167	379584	.	+	.	ID=BSUD.2088.4.p1.utr5p9;Parent=BSUD.2088.4.p1
contig_1554	transdecoder	five_prime_UTR	380515	380636	.	+	.	ID=BSUD.2088.4.p1.utr5p10;Parent=BSUD.2088.4.p1
contig_1554	transdecoder	five_prime_UTR	380744	380899	.	+	.	ID=BSUD.2088.4.p1.utr5p11;Parent=BSUD.2088.4.p1
contig_1554	transdecoder	five_prime_UTR	381026	381142	.	+	.	ID=BSUD.2088.4.p1.utr5p12;Parent=BSUD.2088.4.p1
contig_1554	transdecoder	five_prime_UTR	381727	381972	.	+	.	ID=BSUD.2088.4.p1.utr5p13;Parent=BSUD.2088.4.p1
contig_1554	transdecoder	five_prime_UTR	382403	382563	.	+	.	ID=BSUD.2088.4.p1.utr5p14;Parent=BSUD.2088.4.p1
contig_1554	transdecoder	five_prime_UTR	382895	383121	.	+	.	ID=BSUD.2088.4.p1.utr5p15;Parent=BSUD.2088.4.p1
contig_1554	transdecoder	five_prime_UTR	386145	386294	.	+	.	ID=BSUD.2088.4.p1.utr5p16;Parent=BSUD.2088.4.p1
contig_1554	transdecoder	five_prime_UTR	386544	386774	.	+	.	ID=BSUD.2088.4.p1.utr5p17;Parent=BSUD.2088.4.p1
contig_1554	transdecoder	five_prime_UTR	387778	389751	.	+	.	ID=BSUD.2088.4.p1.utr5p18;Parent=BSUD.2088.4.p1
contig_1554	transdecoder	five_prime_UTR	391576	391592	.	+	.	ID=BSUD.2088.4.p1.utr5p19;Parent=BSUD.2088.4.p1
contig_1554	transdecoder	exon	360090	363662	.	+	.	ID=BSUD.2088.4.p1.exon1;Parent=BSUD.2088.4.p1
contig_1554	transdecoder	exon	372650	372766	.	+	.	ID=BSUD.2088.4.p1.exon2;Parent=BSUD.2088.4.p1
contig_1554	transdecoder	exon	373636	373755	.	+	.	ID=BSUD.2088.4.p1.exon3;Parent=BSUD.2088.4.p1
contig_1554	transdecoder	exon	374131	374305	.	+	.	ID=BSUD.2088.4.p1.exon4;Parent=BSUD.2088.4.p1
contig_1554	transdecoder	exon	374395	374450	.	+	.	ID=BSUD.2088.4.p1.exon5;Parent=BSUD.2088.4.p1
contig_1554	transdecoder	exon	374780	374852	.	+	.	ID=BSUD.2088.4.p1.exon6;Parent=BSUD.2088.4.p1
contig_1554	transdecoder	exon	375923	376135	.	+	.	ID=BSUD.2088.4.p1.exon7;Parent=BSUD.2088.4.p1
contig_1554	transdecoder	exon	376608	377458	.	+	.	ID=BSUD.2088.4.p1.exon8;Parent=BSUD.2088.4.p1
contig_1554	transdecoder	exon	379167	379584	.	+	.	ID=BSUD.2088.4.p1.exon9;Parent=BSUD.2088.4.p1
contig_1554	transdecoder	exon	380515	380636	.	+	.	ID=BSUD.2088.4.p1.exon10;Parent=BSUD.2088.4.p1
contig_1554	transdecoder	exon	380744	380899	.	+	.	ID=BSUD.2088.4.p1.exon11;Parent=BSUD.2088.4.p1
contig_1554	transdecoder	exon	381026	381142	.	+	.	ID=BSUD.2088.4.p1.exon12;Parent=BSUD.2088.4.p1
contig_1554	transdecoder	exon	381727	381972	.	+	.	ID=BSUD.2088.4.p1.exon13;Parent=BSUD.2088.4.p1
contig_1554	transdecoder	exon	382403	382563	.	+	.	ID=BSUD.2088.4.p1.exon14;Parent=BSUD.2088.4.p1
contig_1554	transdecoder	exon	382895	383121	.	+	.	ID=BSUD.2088.4.p1.exon15;Parent=BSUD.2088.4.p1
contig_1554	transdecoder	exon	386145	386294	.	+	.	ID=BSUD.2088.4.p1.exon16;Parent=BSUD.2088.4.p1
contig_1554	transdecoder	exon	386544	386774	.	+	.	ID=BSUD.2088.4.p1.exon17;Parent=BSUD.2088.4.p1
contig_1554	transdecoder	exon	387778	389751	.	+	.	ID=BSUD.2088.4.p1.exon18;Parent=BSUD.2088.4.p1
contig_1554	transdecoder	exon	391576	391620	.	+	.	ID=BSUD.2088.4.p1.exon19;Parent=BSUD.2088.4.p1
contig_1554	transdecoder	CDS	391593	391620	.	+	0	ID=cds.BSUD.2088.4.p1;Parent=BSUD.2088.4.p1
contig_1554	transdecoder	exon	392369	392601	.	+	.	ID=BSUD.2088.4.p1.exon20;Parent=BSUD.2088.4.p1
contig_1554	transdecoder	CDS	392369	392601	.	+	2	ID=cds.BSUD.2088.4.p1;Parent=BSUD.2088.4.p1
contig_1554	transdecoder	exon	392957	393076	.	+	.	ID=BSUD.2088.4.p1.exon21;Parent=BSUD.2088.4.p1
contig_1554	transdecoder	CDS	392957	393076	.	+	0	ID=cds.BSUD.2088.4.p1;Parent=BSUD.2088.4.p1
contig_1554	transdecoder	exon	393414	393533	.	+	.	ID=BSUD.2088.4.p1.exon22;Parent=BSUD.2088.4.p1
contig_1554	transdecoder	CDS	393414	393533	.	+	0	ID=cds.BSUD.2088.4.p1;Parent=BSUD.2088.4.p1
contig_1554	transdecoder	exon	394300	394554	.	+	.	ID=BSUD.2088.4.p1.exon23;Parent=BSUD.2088.4.p1
contig_1554	transdecoder	CDS	394300	394554	.	+	0	ID=cds.BSUD.2088.4.p1;Parent=BSUD.2088.4.p1
contig_1554	transdecoder	exon	395048	395233	.	+	.	ID=BSUD.2088.4.p1.exon24;Parent=BSUD.2088.4.p1
contig_1554	transdecoder	CDS	395048	395233	.	+	0	ID=cds.BSUD.2088.4.p1;Parent=BSUD.2088.4.p1
contig_1554	transdecoder	exon	395339	395476	.	+	.	ID=BSUD.2088.4.p1.exon25;Parent=BSUD.2088.4.p1
contig_1554	transdecoder	CDS	395339	395476	.	+	0	ID=cds.BSUD.2088.4.p1;Parent=BSUD.2088.4.p1
contig_1554	transdecoder	exon	395975	396151	.	+	.	ID=BSUD.2088.4.p1.exon26;Parent=BSUD.2088.4.p1
contig_1554	transdecoder	CDS	395975	396151	.	+	0	ID=cds.BSUD.2088.4.p1;Parent=BSUD.2088.4.p1
contig_1554	transdecoder	exon	396235	396399	.	+	.	ID=BSUD.2088.4.p1.exon27;Parent=BSUD.2088.4.p1
contig_1554	transdecoder	CDS	396235	396399	.	+	0	ID=cds.BSUD.2088.4.p1;Parent=BSUD.2088.4.p1
contig_1554	transdecoder	exon	397977	398141	.	+	.	ID=BSUD.2088.4.p1.exon28;Parent=BSUD.2088.4.p1
contig_1554	transdecoder	CDS	397977	398141	.	+	0	ID=cds.BSUD.2088.4.p1;Parent=BSUD.2088.4.p1
contig_1554	transdecoder	exon	398578	398733	.	+	.	ID=BSUD.2088.4.p1.exon29;Parent=BSUD.2088.4.p1
contig_1554	transdecoder	CDS	398578	398733	.	+	0	ID=cds.BSUD.2088.4.p1;Parent=BSUD.2088.4.p1
contig_1554	transdecoder	exon	398864	398983	.	+	.	ID=BSUD.2088.4.p1.exon30;Parent=BSUD.2088.4.p1
contig_1554	transdecoder	CDS	398864	398983	.	+	0	ID=cds.BSUD.2088.4.p1;Parent=BSUD.2088.4.p1
contig_1554	transdecoder	exon	399087	399209	.	+	.	ID=BSUD.2088.4.p1.exon31;Parent=BSUD.2088.4.p1
contig_1554	transdecoder	CDS	399087	399209	.	+	0	ID=cds.BSUD.2088.4.p1;Parent=BSUD.2088.4.p1
contig_1554	transdecoder	exon	401327	402328	.	+	.	ID=BSUD.2088.4.p1.exon32;Parent=BSUD.2088.4.p1
contig_1554	transdecoder	CDS	401327	402328	.	+	0	ID=cds.BSUD.2088.4.p1;Parent=BSUD.2088.4.p1
contig_1554	transdecoder	exon	402634	402943	.	+	.	ID=BSUD.2088.4.p1.exon33;Parent=BSUD.2088.4.p1
contig_1554	transdecoder	CDS	402634	402943	.	+	0	ID=cds.BSUD.2088.4.p1;Parent=BSUD.2088.4.p1
contig_1554	transdecoder	exon	403049	403221	.	+	.	ID=BSUD.2088.4.p1.exon34;Parent=BSUD.2088.4.p1
contig_1554	transdecoder	CDS	403049	403221	.	+	2	ID=cds.BSUD.2088.4.p1;Parent=BSUD.2088.4.p1
contig_1554	transdecoder	exon	403357	403480	.	+	.	ID=BSUD.2088.4.p1.exon35;Parent=BSUD.2088.4.p1
contig_1554	transdecoder	CDS	403357	403480	.	+	0	ID=cds.BSUD.2088.4.p1;Parent=BSUD.2088.4.p1
contig_1554	transdecoder	exon	403613	403695	.	+	.	ID=BSUD.2088.4.p1.exon36;Parent=BSUD.2088.4.p1
contig_1554	transdecoder	CDS	403613	403695	.	+	2	ID=cds.BSUD.2088.4.p1;Parent=BSUD.2088.4.p1
contig_1554	transdecoder	exon	404001	404207	.	+	.	ID=BSUD.2088.4.p1.exon37;Parent=BSUD.2088.4.p1
contig_1554	transdecoder	CDS	404001	404207	.	+	0	ID=cds.BSUD.2088.4.p1;Parent=BSUD.2088.4.p1
contig_1554	transdecoder	exon	404527	404688	.	+	.	ID=BSUD.2088.4.p1.exon38;Parent=BSUD.2088.4.p1
contig_1554	transdecoder	CDS	404527	404688	.	+	0	ID=cds.BSUD.2088.4.p1;Parent=BSUD.2088.4.p1
contig_1554	transdecoder	exon	404817	405012	.	+	.	ID=BSUD.2088.4.p1.exon39;Parent=BSUD.2088.4.p1
contig_1554	transdecoder	CDS	404817	405012	.	+	0	ID=cds.BSUD.2088.4.p1;Parent=BSUD.2088.4.p1
contig_1554	transdecoder	exon	405120	405342	.	+	.	ID=BSUD.2088.4.p1.exon40;Parent=BSUD.2088.4.p1
contig_1554	transdecoder	CDS	405120	405342	.	+	2	ID=cds.BSUD.2088.4.p1;Parent=BSUD.2088.4.p1
contig_1554	transdecoder	exon	407695	407845	.	+	.	ID=BSUD.2088.4.p1.exon41;Parent=BSUD.2088.4.p1
contig_1554	transdecoder	CDS	407695	407845	.	+	1	ID=cds.BSUD.2088.4.p1;Parent=BSUD.2088.4.p1
contig_1554	transdecoder	exon	408639	408823	.	+	.	ID=BSUD.2088.4.p1.exon42;Parent=BSUD.2088.4.p1
contig_1554	transdecoder	CDS	408639	408823	.	+	0	ID=cds.BSUD.2088.4.p1;Parent=BSUD.2088.4.p1
contig_1554	transdecoder	exon	408928	409057	.	+	.	ID=BSUD.2088.4.p1.exon43;Parent=BSUD.2088.4.p1
contig_1554	transdecoder	CDS	408928	409057	.	+	1	ID=cds.BSUD.2088.4.p1;Parent=BSUD.2088.4.p1
contig_1554	transdecoder	exon	410129	410263	.	+	.	ID=BSUD.2088.4.p1.exon44;Parent=BSUD.2088.4.p1
contig_1554	transdecoder	CDS	410129	410263	.	+	0	ID=cds.BSUD.2088.4.p1;Parent=BSUD.2088.4.p1
contig_1554	transdecoder	exon	410762	410905	.	+	.	ID=BSUD.2088.4.p1.exon45;Parent=BSUD.2088.4.p1
contig_1554	transdecoder	CDS	410762	410905	.	+	0	ID=cds.BSUD.2088.4.p1;Parent=BSUD.2088.4.p1
contig_1554	transdecoder	exon	411311	411517	.	+	.	ID=BSUD.2088.4.p1.exon46;Parent=BSUD.2088.4.p1
contig_1554	transdecoder	CDS	411311	411517	.	+	0	ID=cds.BSUD.2088.4.p1;Parent=BSUD.2088.4.p1
contig_1554	transdecoder	exon	412129	412278	.	+	.	ID=BSUD.2088.4.p1.exon47;Parent=BSUD.2088.4.p1
contig_1554	transdecoder	CDS	412129	412278	.	+	0	ID=cds.BSUD.2088.4.p1;Parent=BSUD.2088.4.p1
contig_1554	transdecoder	exon	412819	413019	.	+	.	ID=BSUD.2088.4.p1.exon48;Parent=BSUD.2088.4.p1
contig_1554	transdecoder	CDS	412819	413019	.	+	0	ID=cds.BSUD.2088.4.p1;Parent=BSUD.2088.4.p1
contig_1554	transdecoder	exon	413831	414069	.	+	.	ID=BSUD.2088.4.p1.exon49;Parent=BSUD.2088.4.p1
contig_1554	transdecoder	CDS	413831	414069	.	+	0	ID=cds.BSUD.2088.4.p1;Parent=BSUD.2088.4.p1
contig_1554	transdecoder	exon	414154	414236	.	+	.	ID=BSUD.2088.4.p1.exon50;Parent=BSUD.2088.4.p1
contig_1554	transdecoder	CDS	414154	414236	.	+	1	ID=cds.BSUD.2088.4.p1;Parent=BSUD.2088.4.p1
contig_1554	transdecoder	exon	414337	414580	.	+	.	ID=BSUD.2088.4.p1.exon51;Parent=BSUD.2088.4.p1
contig_1554	transdecoder	CDS	414337	414580	.	+	2	ID=cds.BSUD.2088.4.p1;Parent=BSUD.2088.4.p1
contig_1554	transdecoder	exon	415379	415509	.	+	.	ID=BSUD.2088.4.p1.exon52;Parent=BSUD.2088.4.p1
contig_1554	transdecoder	CDS	415379	415509	.	+	1	ID=cds.BSUD.2088.4.p1;Parent=BSUD.2088.4.p1
contig_1554	transdecoder	exon	415601	419946	.	+	.	ID=BSUD.2088.4.p1.exon53;Parent=BSUD.2088.4.p1
contig_1554	transdecoder	CDS	415601	415677	.	+	2	ID=cds.BSUD.2088.4.p1;Parent=BSUD.2088.4.p1
contig_1554	transdecoder	three_prime_UTR	415678	419946	.	+	.	ID=BSUD.2088.4.p1.utr3p1;Parent=BSUD.2088.4.p1
contig_1554	transdecoder	mRNA	368839	416671	.	+	.	ID=BSUD.2088.5.p1;Parent=BSUD.2088;Interpro=IPR006141 (Intein N-terminal splicing region)---IPR019528 (Pericentrin/AKAP-450 centrosomal targeting domain)---IPR028745 (A-kinase anchor protein 9/Pericentrin)
contig_1554	transdecoder	five_prime_UTR	368839	369582	.	+	.	ID=BSUD.2088.5.p1.utr5p1;Parent=BSUD.2088.5.p1
contig_1554	transdecoder	exon	368839	369684	.	+	.	ID=BSUD.2088.5.p1.exon1;Parent=BSUD.2088.5.p1
contig_1554	transdecoder	CDS	369583	369684	.	+	0	ID=cds.BSUD.2088.5.p1;Parent=BSUD.2088.5.p1
contig_1554	transdecoder	exon	372650	372766	.	+	.	ID=BSUD.2088.5.p1.exon2;Parent=BSUD.2088.5.p1
contig_1554	transdecoder	CDS	372650	372766	.	+	0	ID=cds.BSUD.2088.5.p1;Parent=BSUD.2088.5.p1
contig_1554	transdecoder	exon	373636	373755	.	+	.	ID=BSUD.2088.5.p1.exon3;Parent=BSUD.2088.5.p1
contig_1554	transdecoder	CDS	373636	373755	.	+	0	ID=cds.BSUD.2088.5.p1;Parent=BSUD.2088.5.p1
contig_1554	transdecoder	exon	374131	374305	.	+	.	ID=BSUD.2088.5.p1.exon4;Parent=BSUD.2088.5.p1
contig_1554	transdecoder	CDS	374131	374305	.	+	0	ID=cds.BSUD.2088.5.p1;Parent=BSUD.2088.5.p1
contig_1554	transdecoder	exon	374395	374450	.	+	.	ID=BSUD.2088.5.p1.exon5;Parent=BSUD.2088.5.p1
contig_1554	transdecoder	CDS	374395	374450	.	+	2	ID=cds.BSUD.2088.5.p1;Parent=BSUD.2088.5.p1
contig_1554	transdecoder	exon	374780	374852	.	+	.	ID=BSUD.2088.5.p1.exon6;Parent=BSUD.2088.5.p1
contig_1554	transdecoder	CDS	374780	374852	.	+	0	ID=cds.BSUD.2088.5.p1;Parent=BSUD.2088.5.p1
contig_1554	transdecoder	exon	375923	376135	.	+	.	ID=BSUD.2088.5.p1.exon7;Parent=BSUD.2088.5.p1
contig_1554	transdecoder	CDS	375923	376135	.	+	2	ID=cds.BSUD.2088.5.p1;Parent=BSUD.2088.5.p1
contig_1554	transdecoder	exon	376608	377458	.	+	.	ID=BSUD.2088.5.p1.exon8;Parent=BSUD.2088.5.p1
contig_1554	transdecoder	CDS	376608	377458	.	+	2	ID=cds.BSUD.2088.5.p1;Parent=BSUD.2088.5.p1
contig_1554	transdecoder	exon	379167	379584	.	+	.	ID=BSUD.2088.5.p1.exon9;Parent=BSUD.2088.5.p1
contig_1554	transdecoder	CDS	379167	379584	.	+	0	ID=cds.BSUD.2088.5.p1;Parent=BSUD.2088.5.p1
contig_1554	transdecoder	exon	380515	380636	.	+	.	ID=BSUD.2088.5.p1.exon10;Parent=BSUD.2088.5.p1
contig_1554	transdecoder	CDS	380515	380636	.	+	2	ID=cds.BSUD.2088.5.p1;Parent=BSUD.2088.5.p1
contig_1554	transdecoder	exon	380744	380899	.	+	.	ID=BSUD.2088.5.p1.exon11;Parent=BSUD.2088.5.p1
contig_1554	transdecoder	CDS	380744	380899	.	+	0	ID=cds.BSUD.2088.5.p1;Parent=BSUD.2088.5.p1
contig_1554	transdecoder	exon	381026	381142	.	+	.	ID=BSUD.2088.5.p1.exon12;Parent=BSUD.2088.5.p1
contig_1554	transdecoder	CDS	381026	381142	.	+	0	ID=cds.BSUD.2088.5.p1;Parent=BSUD.2088.5.p1
contig_1554	transdecoder	exon	381727	381972	.	+	.	ID=BSUD.2088.5.p1.exon13;Parent=BSUD.2088.5.p1
contig_1554	transdecoder	CDS	381727	381972	.	+	0	ID=cds.BSUD.2088.5.p1;Parent=BSUD.2088.5.p1
contig_1554	transdecoder	exon	382403	382563	.	+	.	ID=BSUD.2088.5.p1.exon14;Parent=BSUD.2088.5.p1
contig_1554	transdecoder	CDS	382403	382563	.	+	0	ID=cds.BSUD.2088.5.p1;Parent=BSUD.2088.5.p1
contig_1554	transdecoder	exon	382895	383121	.	+	.	ID=BSUD.2088.5.p1.exon15;Parent=BSUD.2088.5.p1
contig_1554	transdecoder	CDS	382895	383121	.	+	1	ID=cds.BSUD.2088.5.p1;Parent=BSUD.2088.5.p1
contig_1554	transdecoder	exon	386145	386294	.	+	.	ID=BSUD.2088.5.p1.exon16;Parent=BSUD.2088.5.p1
contig_1554	transdecoder	CDS	386145	386294	.	+	2	ID=cds.BSUD.2088.5.p1;Parent=BSUD.2088.5.p1
contig_1554	transdecoder	exon	386544	386774	.	+	.	ID=BSUD.2088.5.p1.exon17;Parent=BSUD.2088.5.p1
contig_1554	transdecoder	CDS	386544	386774	.	+	2	ID=cds.BSUD.2088.5.p1;Parent=BSUD.2088.5.p1
contig_1554	transdecoder	exon	387778	387990	.	+	.	ID=BSUD.2088.5.p1.exon18;Parent=BSUD.2088.5.p1
contig_1554	transdecoder	CDS	387778	387990	.	+	2	ID=cds.BSUD.2088.5.p1;Parent=BSUD.2088.5.p1
contig_1554	transdecoder	exon	391576	391620	.	+	.	ID=BSUD.2088.5.p1.exon19;Parent=BSUD.2088.5.p1
contig_1554	transdecoder	CDS	391576	391620	.	+	2	ID=cds.BSUD.2088.5.p1;Parent=BSUD.2088.5.p1
contig_1554	transdecoder	exon	392369	392601	.	+	.	ID=BSUD.2088.5.p1.exon20;Parent=BSUD.2088.5.p1
contig_1554	transdecoder	CDS	392369	392601	.	+	2	ID=cds.BSUD.2088.5.p1;Parent=BSUD.2088.5.p1
contig_1554	transdecoder	exon	392957	393076	.	+	.	ID=BSUD.2088.5.p1.exon21;Parent=BSUD.2088.5.p1
contig_1554	transdecoder	CDS	392957	393076	.	+	0	ID=cds.BSUD.2088.5.p1;Parent=BSUD.2088.5.p1
contig_1554	transdecoder	exon	393414	393533	.	+	.	ID=BSUD.2088.5.p1.exon22;Parent=BSUD.2088.5.p1
contig_1554	transdecoder	CDS	393414	393533	.	+	0	ID=cds.BSUD.2088.5.p1;Parent=BSUD.2088.5.p1
contig_1554	transdecoder	exon	394300	394554	.	+	.	ID=BSUD.2088.5.p1.exon23;Parent=BSUD.2088.5.p1
contig_1554	transdecoder	CDS	394300	394554	.	+	0	ID=cds.BSUD.2088.5.p1;Parent=BSUD.2088.5.p1
contig_1554	transdecoder	exon	395048	395233	.	+	.	ID=BSUD.2088.5.p1.exon24;Parent=BSUD.2088.5.p1
contig_1554	transdecoder	CDS	395048	395233	.	+	0	ID=cds.BSUD.2088.5.p1;Parent=BSUD.2088.5.p1
contig_1554	transdecoder	exon	395339	395476	.	+	.	ID=BSUD.2088.5.p1.exon25;Parent=BSUD.2088.5.p1
contig_1554	transdecoder	CDS	395339	395476	.	+	0	ID=cds.BSUD.2088.5.p1;Parent=BSUD.2088.5.p1
contig_1554	transdecoder	exon	395975	396151	.	+	.	ID=BSUD.2088.5.p1.exon26;Parent=BSUD.2088.5.p1
contig_1554	transdecoder	CDS	395975	396151	.	+	0	ID=cds.BSUD.2088.5.p1;Parent=BSUD.2088.5.p1
contig_1554	transdecoder	exon	396235	396399	.	+	.	ID=BSUD.2088.5.p1.exon27;Parent=BSUD.2088.5.p1
contig_1554	transdecoder	CDS	396235	396399	.	+	0	ID=cds.BSUD.2088.5.p1;Parent=BSUD.2088.5.p1
contig_1554	transdecoder	exon	397977	398141	.	+	.	ID=BSUD.2088.5.p1.exon28;Parent=BSUD.2088.5.p1
contig_1554	transdecoder	CDS	397977	398141	.	+	0	ID=cds.BSUD.2088.5.p1;Parent=BSUD.2088.5.p1
contig_1554	transdecoder	exon	398578	398733	.	+	.	ID=BSUD.2088.5.p1.exon29;Parent=BSUD.2088.5.p1
contig_1554	transdecoder	CDS	398578	398733	.	+	0	ID=cds.BSUD.2088.5.p1;Parent=BSUD.2088.5.p1
contig_1554	transdecoder	exon	398864	398983	.	+	.	ID=BSUD.2088.5.p1.exon30;Parent=BSUD.2088.5.p1
contig_1554	transdecoder	CDS	398864	398983	.	+	0	ID=cds.BSUD.2088.5.p1;Parent=BSUD.2088.5.p1
contig_1554	transdecoder	exon	399087	399209	.	+	.	ID=BSUD.2088.5.p1.exon31;Parent=BSUD.2088.5.p1
contig_1554	transdecoder	CDS	399087	399209	.	+	0	ID=cds.BSUD.2088.5.p1;Parent=BSUD.2088.5.p1
contig_1554	transdecoder	exon	401327	402328	.	+	.	ID=BSUD.2088.5.p1.exon32;Parent=BSUD.2088.5.p1
contig_1554	transdecoder	CDS	401327	402328	.	+	0	ID=cds.BSUD.2088.5.p1;Parent=BSUD.2088.5.p1
contig_1554	transdecoder	exon	402634	402943	.	+	.	ID=BSUD.2088.5.p1.exon33;Parent=BSUD.2088.5.p1
contig_1554	transdecoder	CDS	402634	402943	.	+	0	ID=cds.BSUD.2088.5.p1;Parent=BSUD.2088.5.p1
contig_1554	transdecoder	exon	403049	403221	.	+	.	ID=BSUD.2088.5.p1.exon34;Parent=BSUD.2088.5.p1
contig_1554	transdecoder	CDS	403049	403221	.	+	2	ID=cds.BSUD.2088.5.p1;Parent=BSUD.2088.5.p1
contig_1554	transdecoder	exon	403357	403480	.	+	.	ID=BSUD.2088.5.p1.exon35;Parent=BSUD.2088.5.p1
contig_1554	transdecoder	CDS	403357	403480	.	+	0	ID=cds.BSUD.2088.5.p1;Parent=BSUD.2088.5.p1
contig_1554	transdecoder	exon	403613	403695	.	+	.	ID=BSUD.2088.5.p1.exon36;Parent=BSUD.2088.5.p1
contig_1554	transdecoder	CDS	403613	403695	.	+	2	ID=cds.BSUD.2088.5.p1;Parent=BSUD.2088.5.p1
contig_1554	transdecoder	exon	404001	404207	.	+	.	ID=BSUD.2088.5.p1.exon37;Parent=BSUD.2088.5.p1
contig_1554	transdecoder	CDS	404001	404207	.	+	0	ID=cds.BSUD.2088.5.p1;Parent=BSUD.2088.5.p1
contig_1554	transdecoder	exon	404527	404688	.	+	.	ID=BSUD.2088.5.p1.exon38;Parent=BSUD.2088.5.p1
contig_1554	transdecoder	CDS	404527	404688	.	+	0	ID=cds.BSUD.2088.5.p1;Parent=BSUD.2088.5.p1
contig_1554	transdecoder	exon	404817	405012	.	+	.	ID=BSUD.2088.5.p1.exon39;Parent=BSUD.2088.5.p1
contig_1554	transdecoder	CDS	404817	405012	.	+	0	ID=cds.BSUD.2088.5.p1;Parent=BSUD.2088.5.p1
contig_1554	transdecoder	exon	405120	405342	.	+	.	ID=BSUD.2088.5.p1.exon40;Parent=BSUD.2088.5.p1
contig_1554	transdecoder	CDS	405120	405342	.	+	2	ID=cds.BSUD.2088.5.p1;Parent=BSUD.2088.5.p1
contig_1554	transdecoder	exon	407695	407845	.	+	.	ID=BSUD.2088.5.p1.exon41;Parent=BSUD.2088.5.p1
contig_1554	transdecoder	CDS	407695	407845	.	+	1	ID=cds.BSUD.2088.5.p1;Parent=BSUD.2088.5.p1
contig_1554	transdecoder	exon	408639	408823	.	+	.	ID=BSUD.2088.5.p1.exon42;Parent=BSUD.2088.5.p1
contig_1554	transdecoder	CDS	408639	408823	.	+	0	ID=cds.BSUD.2088.5.p1;Parent=BSUD.2088.5.p1
contig_1554	transdecoder	exon	408928	409057	.	+	.	ID=BSUD.2088.5.p1.exon43;Parent=BSUD.2088.5.p1
contig_1554	transdecoder	CDS	408928	409057	.	+	1	ID=cds.BSUD.2088.5.p1;Parent=BSUD.2088.5.p1
contig_1554	transdecoder	exon	410129	410263	.	+	.	ID=BSUD.2088.5.p1.exon44;Parent=BSUD.2088.5.p1
contig_1554	transdecoder	CDS	410129	410263	.	+	0	ID=cds.BSUD.2088.5.p1;Parent=BSUD.2088.5.p1
contig_1554	transdecoder	exon	410762	410905	.	+	.	ID=BSUD.2088.5.p1.exon45;Parent=BSUD.2088.5.p1
contig_1554	transdecoder	CDS	410762	410905	.	+	0	ID=cds.BSUD.2088.5.p1;Parent=BSUD.2088.5.p1
contig_1554	transdecoder	exon	411311	411517	.	+	.	ID=BSUD.2088.5.p1.exon46;Parent=BSUD.2088.5.p1
contig_1554	transdecoder	CDS	411311	411517	.	+	0	ID=cds.BSUD.2088.5.p1;Parent=BSUD.2088.5.p1
contig_1554	transdecoder	exon	412129	412278	.	+	.	ID=BSUD.2088.5.p1.exon47;Parent=BSUD.2088.5.p1
contig_1554	transdecoder	CDS	412129	412278	.	+	0	ID=cds.BSUD.2088.5.p1;Parent=BSUD.2088.5.p1
contig_1554	transdecoder	exon	412819	413019	.	+	.	ID=BSUD.2088.5.p1.exon48;Parent=BSUD.2088.5.p1
contig_1554	transdecoder	CDS	412819	413019	.	+	0	ID=cds.BSUD.2088.5.p1;Parent=BSUD.2088.5.p1
contig_1554	transdecoder	exon	413831	414069	.	+	.	ID=BSUD.2088.5.p1.exon49;Parent=BSUD.2088.5.p1
contig_1554	transdecoder	CDS	413831	414069	.	+	0	ID=cds.BSUD.2088.5.p1;Parent=BSUD.2088.5.p1
contig_1554	transdecoder	exon	414154	414236	.	+	.	ID=BSUD.2088.5.p1.exon50;Parent=BSUD.2088.5.p1
contig_1554	transdecoder	CDS	414154	414236	.	+	1	ID=cds.BSUD.2088.5.p1;Parent=BSUD.2088.5.p1
contig_1554	transdecoder	exon	414337	414580	.	+	.	ID=BSUD.2088.5.p1.exon51;Parent=BSUD.2088.5.p1
contig_1554	transdecoder	CDS	414337	414580	.	+	2	ID=cds.BSUD.2088.5.p1;Parent=BSUD.2088.5.p1
contig_1554	transdecoder	exon	415379	415509	.	+	.	ID=BSUD.2088.5.p1.exon52;Parent=BSUD.2088.5.p1
contig_1554	transdecoder	CDS	415379	415509	.	+	1	ID=cds.BSUD.2088.5.p1;Parent=BSUD.2088.5.p1
contig_1554	transdecoder	exon	415601	416671	.	+	.	ID=BSUD.2088.5.p1.exon53;Parent=BSUD.2088.5.p1
contig_1554	transdecoder	CDS	415601	415677	.	+	2	ID=cds.BSUD.2088.5.p1;Parent=BSUD.2088.5.p1
contig_1554	transdecoder	three_prime_UTR	415678	416671	.	+	.	ID=BSUD.2088.5.p1.utr3p1;Parent=BSUD.2088.5.p1
contig_1554	transdecoder	gene	415595	419947	.	-	.	ID=BSUD.2089;Interpro=IPR000315 (B-box-type zinc finger)---IPR001841 (Zinc finger, RING-type)---IPR011042 (Six-bladed beta-propeller, TolB-like)---IPR013083 (Zinc finger, RING/FYVE/PHD-type)---IPR017907 (Zinc finger, RING-type, conserved site)---IPR018957 (Zinc finger, C3HC4 RING-type)
contig_1554	transdecoder	mRNA	415595	419947	.	-	.	ID=BSUD.2089.1.p1;Parent=BSUD.2089;Interpro=IPR000315 (B-box-type zinc finger)---IPR001841 (Zinc finger, RING-type)---IPR011042 (Six-bladed beta-propeller, TolB-like)---IPR013083 (Zinc finger, RING/FYVE/PHD-type)---IPR017907 (Zinc finger, RING-type, conserved site)---IPR018957 (Zinc finger, C3HC4 RING-type)
contig_1554	transdecoder	exon	415595	419947	.	-	.	ID=BSUD.2089.1.p1.exon1;Parent=BSUD.2089.1.p1
contig_1554	transdecoder	CDS	418110	419945	.	-	0	ID=cds.BSUD.2089.1.p1;Parent=BSUD.2089.1.p1
contig_1554	transdecoder	three_prime_UTR	415595	418109	.	-	.	ID=BSUD.2089.1.p1.utr3p1;Parent=BSUD.2089.1.p1
contig_1555	transdecoder	gene	2432	5938	.	+	.	ID=BSUD.2086;Interpro=NA
contig_1555	transdecoder	mRNA	2432	5938	.	+	.	ID=BSUD.2086.1.p1;Parent=BSUD.2086;Interpro=NA
contig_1555	transdecoder	exon	2432	3176	.	+	.	ID=BSUD.2086.1.p1.exon1;Parent=BSUD.2086.1.p1
contig_1555	transdecoder	CDS	2433	3176	.	+	0	ID=cds.BSUD.2086.1.p1;Parent=BSUD.2086.1.p1
contig_1555	transdecoder	exon	3332	3654	.	+	.	ID=BSUD.2086.1.p1.exon2;Parent=BSUD.2086.1.p1
contig_1555	transdecoder	CDS	3332	3654	.	+	0	ID=cds.BSUD.2086.1.p1;Parent=BSUD.2086.1.p1
contig_1555	transdecoder	exon	4561	4632	.	+	.	ID=BSUD.2086.1.p1.exon3;Parent=BSUD.2086.1.p1
contig_1555	transdecoder	CDS	4561	4632	.	+	1	ID=cds.BSUD.2086.1.p1;Parent=BSUD.2086.1.p1
contig_1555	transdecoder	exon	4752	4831	.	+	.	ID=BSUD.2086.1.p1.exon4;Parent=BSUD.2086.1.p1
contig_1555	transdecoder	CDS	4752	4831	.	+	1	ID=cds.BSUD.2086.1.p1;Parent=BSUD.2086.1.p1
contig_1555	transdecoder	exon	5892	5938	.	+	.	ID=BSUD.2086.1.p1.exon5;Parent=BSUD.2086.1.p1
contig_1555	transdecoder	CDS	5892	5938	.	+	2	ID=cds.BSUD.2086.1.p1;Parent=BSUD.2086.1.p1
contig_1555	transdecoder	gene	7391	10699	.	-	.	ID=BSUD.2087;Interpro=IPR008276 (Concentrative nucleoside transporter)---IPR011657 (Concentrative nucleoside transporter C-terminal domain)
contig_1555	transdecoder	mRNA	7391	10699	.	-	.	ID=BSUD.2087.1.p1;Parent=BSUD.2087;Interpro=IPR008276 (Concentrative nucleoside transporter)---IPR011657 (Concentrative nucleoside transporter C-terminal domain)
contig_1555	transdecoder	five_prime_UTR	10614	10699	.	-	.	ID=BSUD.2087.1.p1.utr5p1;Parent=BSUD.2087.1.p1
contig_1555	transdecoder	exon	10461	10699	.	-	.	ID=BSUD.2087.1.p1.exon1;Parent=BSUD.2087.1.p1
contig_1555	transdecoder	CDS	10461	10613	.	-	0	ID=cds.BSUD.2087.1.p1;Parent=BSUD.2087.1.p1
contig_1555	transdecoder	exon	9474	9737	.	-	.	ID=BSUD.2087.1.p1.exon2;Parent=BSUD.2087.1.p1
contig_1555	transdecoder	CDS	9474	9737	.	-	0	ID=cds.BSUD.2087.1.p1;Parent=BSUD.2087.1.p1
contig_1555	transdecoder	exon	7649	7829	.	-	.	ID=BSUD.2087.1.p1.exon3;Parent=BSUD.2087.1.p1
contig_1555	transdecoder	CDS	7649	7829	.	-	0	ID=cds.BSUD.2087.1.p1;Parent=BSUD.2087.1.p1
contig_1555	transdecoder	exon	7391	7437	.	-	.	ID=BSUD.2087.1.p1.exon4;Parent=BSUD.2087.1.p1
contig_1555	transdecoder	CDS	7415	7437	.	-	2	ID=cds.BSUD.2087.1.p1;Parent=BSUD.2087.1.p1
contig_1555	transdecoder	three_prime_UTR	7391	7414	.	-	.	ID=BSUD.2087.1.p1.utr3p1;Parent=BSUD.2087.1.p1
contig_1556	tRNAscan-SE	pseudogene_tRNA	56790	56857	36.2	-	.	ID=contig_1556.trna7;Name=contig_1556.tRNA7-GlyTCC;isotype=Gly;anticodon=TCC;gene_biotype=pseudogene
contig_1556	tRNAscan-SE	exon	56790	56857	.	-	.	ID=contig_1556.trna7.exon1;Parent=contig_1556.trna7
contig_1556	transdecoder	gene	118691	128584	.	-	.	ID=BSUD.2115;Interpro=NA
contig_1556	transdecoder	mRNA	118691	128584	.	-	.	ID=BSUD.2115.1.p1;Parent=BSUD.2115;Interpro=NA
contig_1556	transdecoder	five_prime_UTR	128134	128584	.	-	.	ID=BSUD.2115.1.p1.utr5p1;Parent=BSUD.2115.1.p1
contig_1556	transdecoder	five_prime_UTR	124764	124886	.	-	.	ID=BSUD.2115.1.p1.utr5p2;Parent=BSUD.2115.1.p1
contig_1556	transdecoder	five_prime_UTR	122200	122245	.	-	.	ID=BSUD.2115.1.p1.utr5p3;Parent=BSUD.2115.1.p1
contig_1556	transdecoder	five_prime_UTR	121474	121539	.	-	.	ID=BSUD.2115.1.p1.utr5p4;Parent=BSUD.2115.1.p1
contig_1556	transdecoder	five_prime_UTR	121294	121354	.	-	.	ID=BSUD.2115.1.p1.utr5p5;Parent=BSUD.2115.1.p1
contig_1556	transdecoder	five_prime_UTR	120942	121145	.	-	.	ID=BSUD.2115.1.p1.utr5p6;Parent=BSUD.2115.1.p1
contig_1556	transdecoder	exon	128134	128584	.	-	.	ID=BSUD.2115.1.p1.exon1;Parent=BSUD.2115.1.p1
contig_1556	transdecoder	exon	124764	124886	.	-	.	ID=BSUD.2115.1.p1.exon2;Parent=BSUD.2115.1.p1
contig_1556	transdecoder	exon	122200	122245	.	-	.	ID=BSUD.2115.1.p1.exon3;Parent=BSUD.2115.1.p1
contig_1556	transdecoder	exon	121474	121539	.	-	.	ID=BSUD.2115.1.p1.exon4;Parent=BSUD.2115.1.p1
contig_1556	transdecoder	exon	121294	121354	.	-	.	ID=BSUD.2115.1.p1.exon5;Parent=BSUD.2115.1.p1
contig_1556	transdecoder	exon	118691	121145	.	-	.	ID=BSUD.2115.1.p1.exon6;Parent=BSUD.2115.1.p1
contig_1556	transdecoder	CDS	120201	120941	.	-	0	ID=cds.BSUD.2115.1.p1;Parent=BSUD.2115.1.p1
contig_1556	transdecoder	three_prime_UTR	118691	120200	.	-	.	ID=BSUD.2115.1.p1.utr3p1;Parent=BSUD.2115.1.p1
contig_1556	transdecoder	mRNA	118691	128584	.	-	.	ID=BSUD.2115.2.p1;Parent=BSUD.2115;Interpro=NA
contig_1556	transdecoder	five_prime_UTR	128134	128584	.	-	.	ID=BSUD.2115.2.p1.utr5p1;Parent=BSUD.2115.2.p1
contig_1556	transdecoder	five_prime_UTR	124764	124886	.	-	.	ID=BSUD.2115.2.p1.utr5p2;Parent=BSUD.2115.2.p1
contig_1556	transdecoder	five_prime_UTR	122202	122245	.	-	.	ID=BSUD.2115.2.p1.utr5p3;Parent=BSUD.2115.2.p1
contig_1556	transdecoder	five_prime_UTR	121474	121540	.	-	.	ID=BSUD.2115.2.p1.utr5p4;Parent=BSUD.2115.2.p1
contig_1556	transdecoder	five_prime_UTR	121292	121354	.	-	.	ID=BSUD.2115.2.p1.utr5p5;Parent=BSUD.2115.2.p1
contig_1556	transdecoder	five_prime_UTR	120942	121144	.	-	.	ID=BSUD.2115.2.p1.utr5p6;Parent=BSUD.2115.2.p1
contig_1556	transdecoder	exon	128134	128584	.	-	.	ID=BSUD.2115.2.p1.exon1;Parent=BSUD.2115.2.p1
contig_1556	transdecoder	exon	124764	124886	.	-	.	ID=BSUD.2115.2.p1.exon2;Parent=BSUD.2115.2.p1
contig_1556	transdecoder	exon	122202	122245	.	-	.	ID=BSUD.2115.2.p1.exon3;Parent=BSUD.2115.2.p1
contig_1556	transdecoder	exon	121474	121540	.	-	.	ID=BSUD.2115.2.p1.exon4;Parent=BSUD.2115.2.p1
contig_1556	transdecoder	exon	121292	121354	.	-	.	ID=BSUD.2115.2.p1.exon5;Parent=BSUD.2115.2.p1
contig_1556	transdecoder	exon	118691	121144	.	-	.	ID=BSUD.2115.2.p1.exon6;Parent=BSUD.2115.2.p1
contig_1556	transdecoder	CDS	120201	120941	.	-	0	ID=cds.BSUD.2115.2.p1;Parent=BSUD.2115.2.p1
contig_1556	transdecoder	three_prime_UTR	118691	120200	.	-	.	ID=BSUD.2115.2.p1.utr3p1;Parent=BSUD.2115.2.p1
contig_1556	transdecoder	mRNA	118691	128584	.	-	.	ID=BSUD.2115.3.p1;Parent=BSUD.2115;Interpro=NA
contig_1556	transdecoder	five_prime_UTR	128134	128584	.	-	.	ID=BSUD.2115.3.p1.utr5p1;Parent=BSUD.2115.3.p1
contig_1556	transdecoder	five_prime_UTR	123859	124886	.	-	.	ID=BSUD.2115.3.p1.utr5p2;Parent=BSUD.2115.3.p1
contig_1556	transdecoder	five_prime_UTR	121474	121540	.	-	.	ID=BSUD.2115.3.p1.utr5p3;Parent=BSUD.2115.3.p1
contig_1556	transdecoder	five_prime_UTR	121292	121354	.	-	.	ID=BSUD.2115.3.p1.utr5p4;Parent=BSUD.2115.3.p1
contig_1556	transdecoder	five_prime_UTR	120942	121144	.	-	.	ID=BSUD.2115.3.p1.utr5p5;Parent=BSUD.2115.3.p1
contig_1556	transdecoder	exon	128134	128584	.	-	.	ID=BSUD.2115.3.p1.exon1;Parent=BSUD.2115.3.p1
contig_1556	transdecoder	exon	123859	124886	.	-	.	ID=BSUD.2115.3.p1.exon2;Parent=BSUD.2115.3.p1
contig_1556	transdecoder	exon	121474	121540	.	-	.	ID=BSUD.2115.3.p1.exon3;Parent=BSUD.2115.3.p1
contig_1556	transdecoder	exon	121292	121354	.	-	.	ID=BSUD.2115.3.p1.exon4;Parent=BSUD.2115.3.p1
contig_1556	transdecoder	exon	118691	121144	.	-	.	ID=BSUD.2115.3.p1.exon5;Parent=BSUD.2115.3.p1
contig_1556	transdecoder	CDS	120201	120941	.	-	0	ID=cds.BSUD.2115.3.p1;Parent=BSUD.2115.3.p1
contig_1556	transdecoder	three_prime_UTR	118691	120200	.	-	.	ID=BSUD.2115.3.p1.utr3p1;Parent=BSUD.2115.3.p1
contig_1556	transdecoder	mRNA	119731	128584	.	-	.	ID=BSUD.2115.4.p1;Parent=BSUD.2115;Interpro=NA
contig_1556	transdecoder	five_prime_UTR	128134	128584	.	-	.	ID=BSUD.2115.4.p1.utr5p1;Parent=BSUD.2115.4.p1
contig_1556	transdecoder	five_prime_UTR	125594	125736	.	-	.	ID=BSUD.2115.4.p1.utr5p2;Parent=BSUD.2115.4.p1
contig_1556	transdecoder	five_prime_UTR	124875	124886	.	-	.	ID=BSUD.2115.4.p1.utr5p3;Parent=BSUD.2115.4.p1
contig_1556	transdecoder	exon	128134	128584	.	-	.	ID=BSUD.2115.4.p1.exon1;Parent=BSUD.2115.4.p1
contig_1556	transdecoder	exon	125594	125736	.	-	.	ID=BSUD.2115.4.p1.exon2;Parent=BSUD.2115.4.p1
contig_1556	transdecoder	exon	124764	124886	.	-	.	ID=BSUD.2115.4.p1.exon3;Parent=BSUD.2115.4.p1
contig_1556	transdecoder	CDS	124764	124874	.	-	0	ID=cds.BSUD.2115.4.p1;Parent=BSUD.2115.4.p1
contig_1556	transdecoder	exon	122200	122245	.	-	.	ID=BSUD.2115.4.p1.exon4;Parent=BSUD.2115.4.p1
contig_1556	transdecoder	CDS	122200	122245	.	-	0	ID=cds.BSUD.2115.4.p1;Parent=BSUD.2115.4.p1
contig_1556	transdecoder	exon	121474	121539	.	-	.	ID=BSUD.2115.4.p1.exon5;Parent=BSUD.2115.4.p1
contig_1556	transdecoder	CDS	121474	121539	.	-	2	ID=cds.BSUD.2115.4.p1;Parent=BSUD.2115.4.p1
contig_1556	transdecoder	exon	121292	121354	.	-	.	ID=BSUD.2115.4.p1.exon6;Parent=BSUD.2115.4.p1
contig_1556	transdecoder	CDS	121292	121354	.	-	2	ID=cds.BSUD.2115.4.p1;Parent=BSUD.2115.4.p1
contig_1556	transdecoder	exon	119731	121144	.	-	.	ID=BSUD.2115.4.p1.exon7;Parent=BSUD.2115.4.p1
contig_1556	transdecoder	CDS	120201	121144	.	-	2	ID=cds.BSUD.2115.4.p1;Parent=BSUD.2115.4.p1
contig_1556	transdecoder	three_prime_UTR	119731	120200	.	-	.	ID=BSUD.2115.4.p1.utr3p1;Parent=BSUD.2115.4.p1
contig_1556	transdecoder	mRNA	119732	128584	.	-	.	ID=BSUD.2115.5.p1;Parent=BSUD.2115;Interpro=NA
contig_1556	transdecoder	five_prime_UTR	128134	128584	.	-	.	ID=BSUD.2115.5.p1.utr5p1;Parent=BSUD.2115.5.p1
contig_1556	transdecoder	five_prime_UTR	124875	124886	.	-	.	ID=BSUD.2115.5.p1.utr5p2;Parent=BSUD.2115.5.p1
contig_1556	transdecoder	exon	128134	128584	.	-	.	ID=BSUD.2115.5.p1.exon1;Parent=BSUD.2115.5.p1
contig_1556	transdecoder	exon	124764	124886	.	-	.	ID=BSUD.2115.5.p1.exon2;Parent=BSUD.2115.5.p1
contig_1556	transdecoder	CDS	124764	124874	.	-	0	ID=cds.BSUD.2115.5.p1;Parent=BSUD.2115.5.p1
contig_1556	transdecoder	exon	122200	122245	.	-	.	ID=BSUD.2115.5.p1.exon3;Parent=BSUD.2115.5.p1
contig_1556	transdecoder	CDS	122200	122245	.	-	0	ID=cds.BSUD.2115.5.p1;Parent=BSUD.2115.5.p1
contig_1556	transdecoder	exon	121474	121539	.	-	.	ID=BSUD.2115.5.p1.exon4;Parent=BSUD.2115.5.p1
contig_1556	transdecoder	CDS	121474	121539	.	-	2	ID=cds.BSUD.2115.5.p1;Parent=BSUD.2115.5.p1
contig_1556	transdecoder	exon	121292	121354	.	-	.	ID=BSUD.2115.5.p1.exon5;Parent=BSUD.2115.5.p1
contig_1556	transdecoder	CDS	121292	121354	.	-	2	ID=cds.BSUD.2115.5.p1;Parent=BSUD.2115.5.p1
contig_1556	transdecoder	exon	119732	121144	.	-	.	ID=BSUD.2115.5.p1.exon6;Parent=BSUD.2115.5.p1
contig_1556	transdecoder	CDS	120201	121144	.	-	2	ID=cds.BSUD.2115.5.p1;Parent=BSUD.2115.5.p1
contig_1556	transdecoder	three_prime_UTR	119732	120200	.	-	.	ID=BSUD.2115.5.p1.utr3p1;Parent=BSUD.2115.5.p1
contig_1556	transdecoder	gene	130984	153363	.	-	.	ID=BSUD.2116;Interpro=NA
contig_1556	transdecoder	mRNA	130984	152492	.	-	.	ID=BSUD.2116.1.p4;Parent=BSUD.2116;Interpro=NA
contig_1556	transdecoder	five_prime_UTR	152390	152492	.	-	.	ID=BSUD.2116.1.p4.utr5p1;Parent=BSUD.2116.1.p4
contig_1556	transdecoder	five_prime_UTR	151374	151523	.	-	.	ID=BSUD.2116.1.p4.utr5p2;Parent=BSUD.2116.1.p4
contig_1556	transdecoder	five_prime_UTR	147980	148101	.	-	.	ID=BSUD.2116.1.p4.utr5p3;Parent=BSUD.2116.1.p4
contig_1556	transdecoder	five_prime_UTR	142165	142310	.	-	.	ID=BSUD.2116.1.p4.utr5p4;Parent=BSUD.2116.1.p4
contig_1556	transdecoder	five_prime_UTR	141454	141531	.	-	.	ID=BSUD.2116.1.p4.utr5p5;Parent=BSUD.2116.1.p4
contig_1556	transdecoder	five_prime_UTR	138267	140827	.	-	.	ID=BSUD.2116.1.p4.utr5p6;Parent=BSUD.2116.1.p4
contig_1556	transdecoder	exon	152390	152492	.	-	.	ID=BSUD.2116.1.p4.exon1;Parent=BSUD.2116.1.p4
contig_1556	transdecoder	exon	151374	151523	.	-	.	ID=BSUD.2116.1.p4.exon2;Parent=BSUD.2116.1.p4
contig_1556	transdecoder	exon	147980	148101	.	-	.	ID=BSUD.2116.1.p4.exon3;Parent=BSUD.2116.1.p4
contig_1556	transdecoder	exon	142165	142310	.	-	.	ID=BSUD.2116.1.p4.exon4;Parent=BSUD.2116.1.p4
contig_1556	transdecoder	exon	141454	141531	.	-	.	ID=BSUD.2116.1.p4.exon5;Parent=BSUD.2116.1.p4
contig_1556	transdecoder	exon	130984	140827	.	-	.	ID=BSUD.2116.1.p4.exon6;Parent=BSUD.2116.1.p4
contig_1556	transdecoder	CDS	138036	138266	.	-	0	ID=cds.BSUD.2116.1.p4;Parent=BSUD.2116.1.p4
contig_1556	transdecoder	three_prime_UTR	130984	138035	.	-	.	ID=BSUD.2116.1.p4.utr3p1;Parent=BSUD.2116.1.p4
contig_1556	transdecoder	mRNA	130984	153363	.	-	.	ID=BSUD.2116.2.p4;Parent=BSUD.2116;Interpro=NA
contig_1556	transdecoder	five_prime_UTR	153125	153363	.	-	.	ID=BSUD.2116.2.p4.utr5p1;Parent=BSUD.2116.2.p4
contig_1556	transdecoder	five_prime_UTR	151374	151523	.	-	.	ID=BSUD.2116.2.p4.utr5p2;Parent=BSUD.2116.2.p4
contig_1556	transdecoder	five_prime_UTR	147980	148101	.	-	.	ID=BSUD.2116.2.p4.utr5p3;Parent=BSUD.2116.2.p4
contig_1556	transdecoder	five_prime_UTR	142165	142310	.	-	.	ID=BSUD.2116.2.p4.utr5p4;Parent=BSUD.2116.2.p4
contig_1556	transdecoder	five_prime_UTR	141454	141531	.	-	.	ID=BSUD.2116.2.p4.utr5p5;Parent=BSUD.2116.2.p4
contig_1556	transdecoder	five_prime_UTR	138267	140827	.	-	.	ID=BSUD.2116.2.p4.utr5p6;Parent=BSUD.2116.2.p4
contig_1556	transdecoder	exon	153125	153363	.	-	.	ID=BSUD.2116.2.p4.exon1;Parent=BSUD.2116.2.p4
contig_1556	transdecoder	exon	151374	151523	.	-	.	ID=BSUD.2116.2.p4.exon2;Parent=BSUD.2116.2.p4
contig_1556	transdecoder	exon	147980	148101	.	-	.	ID=BSUD.2116.2.p4.exon3;Parent=BSUD.2116.2.p4
contig_1556	transdecoder	exon	142165	142310	.	-	.	ID=BSUD.2116.2.p4.exon4;Parent=BSUD.2116.2.p4
contig_1556	transdecoder	exon	141454	141531	.	-	.	ID=BSUD.2116.2.p4.exon5;Parent=BSUD.2116.2.p4
contig_1556	transdecoder	exon	130984	140827	.	-	.	ID=BSUD.2116.2.p4.exon6;Parent=BSUD.2116.2.p4
contig_1556	transdecoder	CDS	138036	138266	.	-	0	ID=cds.BSUD.2116.2.p4;Parent=BSUD.2116.2.p4
contig_1556	transdecoder	three_prime_UTR	130984	138035	.	-	.	ID=BSUD.2116.2.p4.utr3p1;Parent=BSUD.2116.2.p4
contig_1556	transdecoder	mRNA	130984	152867	.	-	.	ID=BSUD.2116.3.p4;Parent=BSUD.2116;Interpro=NA
contig_1556	transdecoder	five_prime_UTR	152747	152867	.	-	.	ID=BSUD.2116.3.p4.utr5p1;Parent=BSUD.2116.3.p4
contig_1556	transdecoder	five_prime_UTR	151374	151523	.	-	.	ID=BSUD.2116.3.p4.utr5p2;Parent=BSUD.2116.3.p4
contig_1556	transdecoder	five_prime_UTR	147980	148101	.	-	.	ID=BSUD.2116.3.p4.utr5p3;Parent=BSUD.2116.3.p4
contig_1556	transdecoder	five_prime_UTR	142165	142310	.	-	.	ID=BSUD.2116.3.p4.utr5p4;Parent=BSUD.2116.3.p4
contig_1556	transdecoder	five_prime_UTR	141454	141531	.	-	.	ID=BSUD.2116.3.p4.utr5p5;Parent=BSUD.2116.3.p4
contig_1556	transdecoder	five_prime_UTR	138267	140827	.	-	.	ID=BSUD.2116.3.p4.utr5p6;Parent=BSUD.2116.3.p4
contig_1556	transdecoder	exon	152747	152867	.	-	.	ID=BSUD.2116.3.p4.exon1;Parent=BSUD.2116.3.p4
contig_1556	transdecoder	exon	151374	151523	.	-	.	ID=BSUD.2116.3.p4.exon2;Parent=BSUD.2116.3.p4
contig_1556	transdecoder	exon	147980	148101	.	-	.	ID=BSUD.2116.3.p4.exon3;Parent=BSUD.2116.3.p4
contig_1556	transdecoder	exon	142165	142310	.	-	.	ID=BSUD.2116.3.p4.exon4;Parent=BSUD.2116.3.p4
contig_1556	transdecoder	exon	141454	141531	.	-	.	ID=BSUD.2116.3.p4.exon5;Parent=BSUD.2116.3.p4
contig_1556	transdecoder	exon	130984	140827	.	-	.	ID=BSUD.2116.3.p4.exon6;Parent=BSUD.2116.3.p4
contig_1556	transdecoder	CDS	138036	138266	.	-	0	ID=cds.BSUD.2116.3.p4;Parent=BSUD.2116.3.p4
contig_1556	transdecoder	three_prime_UTR	130984	138035	.	-	.	ID=BSUD.2116.3.p4.utr3p1;Parent=BSUD.2116.3.p4
contig_1556	transdecoder	mRNA	131636	152479	.	-	.	ID=BSUD.2116.4.p1;Parent=BSUD.2116;Interpro=NA
contig_1556	transdecoder	five_prime_UTR	152390	152479	.	-	.	ID=BSUD.2116.4.p1.utr5p1;Parent=BSUD.2116.4.p1
contig_1556	transdecoder	five_prime_UTR	151374	151523	.	-	.	ID=BSUD.2116.4.p1.utr5p2;Parent=BSUD.2116.4.p1
contig_1556	transdecoder	five_prime_UTR	147980	148101	.	-	.	ID=BSUD.2116.4.p1.utr5p3;Parent=BSUD.2116.4.p1
contig_1556	transdecoder	five_prime_UTR	142237	142310	.	-	.	ID=BSUD.2116.4.p1.utr5p4;Parent=BSUD.2116.4.p1
contig_1556	transdecoder	exon	152390	152479	.	-	.	ID=BSUD.2116.4.p1.exon1;Parent=BSUD.2116.4.p1
contig_1556	transdecoder	exon	151374	151523	.	-	.	ID=BSUD.2116.4.p1.exon2;Parent=BSUD.2116.4.p1
contig_1556	transdecoder	exon	147980	148101	.	-	.	ID=BSUD.2116.4.p1.exon3;Parent=BSUD.2116.4.p1
contig_1556	transdecoder	exon	142165	142310	.	-	.	ID=BSUD.2116.4.p1.exon4;Parent=BSUD.2116.4.p1
contig_1556	transdecoder	CDS	142165	142236	.	-	0	ID=cds.BSUD.2116.4.p1;Parent=BSUD.2116.4.p1
contig_1556	transdecoder	exon	141454	141531	.	-	.	ID=BSUD.2116.4.p1.exon5;Parent=BSUD.2116.4.p1
contig_1556	transdecoder	CDS	141454	141531	.	-	0	ID=cds.BSUD.2116.4.p1;Parent=BSUD.2116.4.p1
contig_1556	transdecoder	exon	140739	140827	.	-	.	ID=BSUD.2116.4.p1.exon6;Parent=BSUD.2116.4.p1
contig_1556	transdecoder	CDS	140753	140827	.	-	0	ID=cds.BSUD.2116.4.p1;Parent=BSUD.2116.4.p1
contig_1556	transdecoder	exon	131636	132569	.	-	.	ID=BSUD.2116.4.p1.exon7;Parent=BSUD.2116.4.p1
contig_1556	transdecoder	three_prime_UTR	140739	140752	.	-	.	ID=BSUD.2116.4.p1.utr3p1;Parent=BSUD.2116.4.p1
contig_1556	transdecoder	three_prime_UTR	131636	132569	.	-	.	ID=BSUD.2116.4.p1.utr3p2;Parent=BSUD.2116.4.p1
contig_1556	transdecoder	mRNA	131636	152479	.	-	.	ID=BSUD.2116.5.p1;Parent=BSUD.2116;Interpro=NA
contig_1556	transdecoder	five_prime_UTR	152390	152479	.	-	.	ID=BSUD.2116.5.p1.utr5p1;Parent=BSUD.2116.5.p1
contig_1556	transdecoder	five_prime_UTR	151428	151523	.	-	.	ID=BSUD.2116.5.p1.utr5p2;Parent=BSUD.2116.5.p1
contig_1556	transdecoder	exon	152390	152479	.	-	.	ID=BSUD.2116.5.p1.exon1;Parent=BSUD.2116.5.p1
contig_1556	transdecoder	exon	151374	151523	.	-	.	ID=BSUD.2116.5.p1.exon2;Parent=BSUD.2116.5.p1
contig_1556	transdecoder	CDS	151374	151427	.	-	0	ID=cds.BSUD.2116.5.p1;Parent=BSUD.2116.5.p1
contig_1556	transdecoder	exon	147980	148101	.	-	.	ID=BSUD.2116.5.p1.exon3;Parent=BSUD.2116.5.p1
contig_1556	transdecoder	CDS	147988	148101	.	-	0	ID=cds.BSUD.2116.5.p1;Parent=BSUD.2116.5.p1
contig_1556	transdecoder	exon	142165	142310	.	-	.	ID=BSUD.2116.5.p1.exon4;Parent=BSUD.2116.5.p1
contig_1556	transdecoder	exon	140739	140827	.	-	.	ID=BSUD.2116.5.p1.exon5;Parent=BSUD.2116.5.p1
contig_1556	transdecoder	exon	131636	132569	.	-	.	ID=BSUD.2116.5.p1.exon6;Parent=BSUD.2116.5.p1
contig_1556	transdecoder	three_prime_UTR	147980	147987	.	-	.	ID=BSUD.2116.5.p1.utr3p1;Parent=BSUD.2116.5.p1
contig_1556	transdecoder	three_prime_UTR	142165	142310	.	-	.	ID=BSUD.2116.5.p1.utr3p2;Parent=BSUD.2116.5.p1
contig_1556	transdecoder	three_prime_UTR	140739	140827	.	-	.	ID=BSUD.2116.5.p1.utr3p3;Parent=BSUD.2116.5.p1
contig_1556	transdecoder	three_prime_UTR	131636	132569	.	-	.	ID=BSUD.2116.5.p1.utr3p4;Parent=BSUD.2116.5.p1
contig_1556	tRNAscan-SE	pseudogene_tRNA	155001	155074	33.3	-	.	ID=contig_1556.trna6;Name=contig_1556.tRNA6-GlyTCC;isotype=Gly;anticodon=TCC;gene_biotype=pseudogene
contig_1556	tRNAscan-SE	exon	155001	155074	.	-	.	ID=contig_1556.trna6.exon1;Parent=contig_1556.trna6
contig_1556	StringTie	gene	176425	179001	1000	+	.	ID=BSUD.2117
contig_1556	StringTie	transcript	176425	179001	1000	+	.	ID=BSUD.2117.1;Parent=BSUD.2117
contig_1556	StringTie	exon	176425	176844	1000	+	.	ID=BSUD.2117.1.exon1;Parent=BSUD.2117.1
contig_1556	StringTie	exon	176922	177100	1000	+	.	ID=BSUD.2117.1.exon2;Parent=BSUD.2117.1
contig_1556	StringTie	exon	177584	177652	1000	+	.	ID=BSUD.2117.1.exon3;Parent=BSUD.2117.1
contig_1556	StringTie	exon	178606	179001	1000	+	.	ID=BSUD.2117.1.exon4;Parent=BSUD.2117.1
contig_1556	tRNAscan-SE	pseudogene_tRNA	181828	181898	21.1	+	.	ID=contig_1556.trna1;Name=contig_1556.tRNA1-ArgTCT;isotype=Arg;anticodon=TCT;gene_biotype=pseudogene
contig_1556	tRNAscan-SE	exon	181828	181898	.	+	.	ID=contig_1556.trna1.exon1;Parent=contig_1556.trna1
contig_1556	transdecoder	gene	183879	197789	.	+	.	ID=BSUD.2118;Interpro=NA
contig_1556	transdecoder	mRNA	183879	197789	.	+	.	ID=BSUD.2118.1.p1;Parent=BSUD.2118;Interpro=NA
contig_1556	transdecoder	five_prime_UTR	183879	183946	.	+	.	ID=BSUD.2118.1.p1.utr5p1;Parent=BSUD.2118.1.p1
contig_1556	transdecoder	five_prime_UTR	189645	189656	.	+	.	ID=BSUD.2118.1.p1.utr5p2;Parent=BSUD.2118.1.p1
contig_1556	transdecoder	exon	183879	183946	.	+	.	ID=BSUD.2118.1.p1.exon1;Parent=BSUD.2118.1.p1
contig_1556	transdecoder	exon	189645	189719	.	+	.	ID=BSUD.2118.1.p1.exon2;Parent=BSUD.2118.1.p1
contig_1556	transdecoder	CDS	189657	189719	.	+	0	ID=cds.BSUD.2118.1.p1;Parent=BSUD.2118.1.p1
contig_1556	transdecoder	exon	194378	194423	.	+	.	ID=BSUD.2118.1.p1.exon3;Parent=BSUD.2118.1.p1
contig_1556	transdecoder	CDS	194378	194423	.	+	0	ID=cds.BSUD.2118.1.p1;Parent=BSUD.2118.1.p1
contig_1556	transdecoder	exon	195069	195134	.	+	.	ID=BSUD.2118.1.p1.exon4;Parent=BSUD.2118.1.p1
contig_1556	transdecoder	CDS	195069	195134	.	+	2	ID=cds.BSUD.2118.1.p1;Parent=BSUD.2118.1.p1
contig_1556	transdecoder	exon	195246	195311	.	+	.	ID=BSUD.2118.1.p1.exon5;Parent=BSUD.2118.1.p1
contig_1556	transdecoder	CDS	195246	195311	.	+	2	ID=cds.BSUD.2118.1.p1;Parent=BSUD.2118.1.p1
contig_1556	transdecoder	exon	195459	197789	.	+	.	ID=BSUD.2118.1.p1.exon6;Parent=BSUD.2118.1.p1
contig_1556	transdecoder	CDS	195459	196402	.	+	2	ID=cds.BSUD.2118.1.p1;Parent=BSUD.2118.1.p1
contig_1556	transdecoder	three_prime_UTR	196403	197789	.	+	.	ID=BSUD.2118.1.p1.utr3p1;Parent=BSUD.2118.1.p1
contig_1556	transdecoder	mRNA	183914	197767	.	+	.	ID=BSUD.2118.2.p1;Parent=BSUD.2118;Interpro=NA
contig_1556	transdecoder	exon	183914	183946	.	+	.	ID=BSUD.2118.2.p1.exon1;Parent=BSUD.2118.2.p1
contig_1556	transdecoder	CDS	183914	183946	.	+	0	ID=cds.BSUD.2118.2.p1;Parent=BSUD.2118.2.p1
contig_1556	transdecoder	exon	189645	189719	.	+	.	ID=BSUD.2118.2.p1.exon2;Parent=BSUD.2118.2.p1
contig_1556	transdecoder	CDS	189645	189719	.	+	0	ID=cds.BSUD.2118.2.p1;Parent=BSUD.2118.2.p1
contig_1556	transdecoder	exon	194378	194423	.	+	.	ID=BSUD.2118.2.p1.exon3;Parent=BSUD.2118.2.p1
contig_1556	transdecoder	CDS	194378	194423	.	+	0	ID=cds.BSUD.2118.2.p1;Parent=BSUD.2118.2.p1
contig_1556	transdecoder	exon	195069	195134	.	+	.	ID=BSUD.2118.2.p1.exon4;Parent=BSUD.2118.2.p1
contig_1556	transdecoder	CDS	195069	195134	.	+	2	ID=cds.BSUD.2118.2.p1;Parent=BSUD.2118.2.p1
contig_1556	transdecoder	exon	195246	195311	.	+	.	ID=BSUD.2118.2.p1.exon5;Parent=BSUD.2118.2.p1
contig_1556	transdecoder	CDS	195246	195311	.	+	2	ID=cds.BSUD.2118.2.p1;Parent=BSUD.2118.2.p1
contig_1556	transdecoder	exon	195459	196000	.	+	.	ID=BSUD.2118.2.p1.exon6;Parent=BSUD.2118.2.p1
contig_1556	transdecoder	CDS	195459	196000	.	+	2	ID=cds.BSUD.2118.2.p1;Parent=BSUD.2118.2.p1
contig_1556	transdecoder	exon	196354	197767	.	+	.	ID=BSUD.2118.2.p1.exon7;Parent=BSUD.2118.2.p1
contig_1556	transdecoder	CDS	196354	196395	.	+	0	ID=cds.BSUD.2118.2.p1;Parent=BSUD.2118.2.p1
contig_1556	transdecoder	three_prime_UTR	196396	197767	.	+	.	ID=BSUD.2118.2.p1.utr3p1;Parent=BSUD.2118.2.p1
contig_1556	transdecoder	mRNA	183922	196902	.	+	.	ID=BSUD.2118.3.p1;Parent=BSUD.2118;Interpro=NA
contig_1556	transdecoder	five_prime_UTR	183922	183946	.	+	.	ID=BSUD.2118.3.p1.utr5p1;Parent=BSUD.2118.3.p1
contig_1556	transdecoder	five_prime_UTR	189339	189566	.	+	.	ID=BSUD.2118.3.p1.utr5p2;Parent=BSUD.2118.3.p1
contig_1556	transdecoder	five_prime_UTR	189645	189656	.	+	.	ID=BSUD.2118.3.p1.utr5p3;Parent=BSUD.2118.3.p1
contig_1556	transdecoder	exon	183922	183946	.	+	.	ID=BSUD.2118.3.p1.exon1;Parent=BSUD.2118.3.p1
contig_1556	transdecoder	exon	189339	189566	.	+	.	ID=BSUD.2118.3.p1.exon2;Parent=BSUD.2118.3.p1
contig_1556	transdecoder	exon	189645	189719	.	+	.	ID=BSUD.2118.3.p1.exon3;Parent=BSUD.2118.3.p1
contig_1556	transdecoder	CDS	189657	189719	.	+	0	ID=cds.BSUD.2118.3.p1;Parent=BSUD.2118.3.p1
contig_1556	transdecoder	exon	194378	194423	.	+	.	ID=BSUD.2118.3.p1.exon4;Parent=BSUD.2118.3.p1
contig_1556	transdecoder	CDS	194378	194423	.	+	0	ID=cds.BSUD.2118.3.p1;Parent=BSUD.2118.3.p1
contig_1556	transdecoder	exon	195069	195134	.	+	.	ID=BSUD.2118.3.p1.exon5;Parent=BSUD.2118.3.p1
contig_1556	transdecoder	CDS	195069	195134	.	+	2	ID=cds.BSUD.2118.3.p1;Parent=BSUD.2118.3.p1
contig_1556	transdecoder	exon	195246	195311	.	+	.	ID=BSUD.2118.3.p1.exon6;Parent=BSUD.2118.3.p1
contig_1556	transdecoder	CDS	195246	195311	.	+	2	ID=cds.BSUD.2118.3.p1;Parent=BSUD.2118.3.p1
contig_1556	transdecoder	exon	195459	196902	.	+	.	ID=BSUD.2118.3.p1.exon7;Parent=BSUD.2118.3.p1
contig_1556	transdecoder	CDS	195459	196402	.	+	2	ID=cds.BSUD.2118.3.p1;Parent=BSUD.2118.3.p1
contig_1556	transdecoder	three_prime_UTR	196403	196902	.	+	.	ID=BSUD.2118.3.p1.utr3p1;Parent=BSUD.2118.3.p1
contig_1556	transdecoder	mRNA	183922	196902	.	+	.	ID=BSUD.2118.4.p1;Parent=BSUD.2118;Interpro=NA
contig_1556	transdecoder	five_prime_UTR	183922	183946	.	+	.	ID=BSUD.2118.4.p1.utr5p1;Parent=BSUD.2118.4.p1
contig_1556	transdecoder	five_prime_UTR	189339	189470	.	+	.	ID=BSUD.2118.4.p1.utr5p2;Parent=BSUD.2118.4.p1
contig_1556	transdecoder	five_prime_UTR	189645	189656	.	+	.	ID=BSUD.2118.4.p1.utr5p3;Parent=BSUD.2118.4.p1
contig_1556	transdecoder	exon	183922	183946	.	+	.	ID=BSUD.2118.4.p1.exon1;Parent=BSUD.2118.4.p1
contig_1556	transdecoder	exon	189339	189470	.	+	.	ID=BSUD.2118.4.p1.exon2;Parent=BSUD.2118.4.p1
contig_1556	transdecoder	exon	189645	189719	.	+	.	ID=BSUD.2118.4.p1.exon3;Parent=BSUD.2118.4.p1
contig_1556	transdecoder	CDS	189657	189719	.	+	0	ID=cds.BSUD.2118.4.p1;Parent=BSUD.2118.4.p1
contig_1556	transdecoder	exon	194378	194423	.	+	.	ID=BSUD.2118.4.p1.exon4;Parent=BSUD.2118.4.p1
contig_1556	transdecoder	CDS	194378	194423	.	+	0	ID=cds.BSUD.2118.4.p1;Parent=BSUD.2118.4.p1
contig_1556	transdecoder	exon	195069	195134	.	+	.	ID=BSUD.2118.4.p1.exon5;Parent=BSUD.2118.4.p1
contig_1556	transdecoder	CDS	195069	195134	.	+	2	ID=cds.BSUD.2118.4.p1;Parent=BSUD.2118.4.p1
contig_1556	transdecoder	exon	195246	195311	.	+	.	ID=BSUD.2118.4.p1.exon6;Parent=BSUD.2118.4.p1
contig_1556	transdecoder	CDS	195246	195311	.	+	2	ID=cds.BSUD.2118.4.p1;Parent=BSUD.2118.4.p1
contig_1556	transdecoder	exon	195459	196902	.	+	.	ID=BSUD.2118.4.p1.exon7;Parent=BSUD.2118.4.p1
contig_1556	transdecoder	CDS	195459	196402	.	+	2	ID=cds.BSUD.2118.4.p1;Parent=BSUD.2118.4.p1
contig_1556	transdecoder	three_prime_UTR	196403	196902	.	+	.	ID=BSUD.2118.4.p1.utr3p1;Parent=BSUD.2118.4.p1
contig_1556	transdecoder	gene	198650	198941	.	-	.	ID=BSUD.2119;Interpro=NA
contig_1556	transdecoder	mRNA	198650	198941	.	-	.	ID=BSUD.2119.1.p1;Parent=BSUD.2119;Interpro=NA
contig_1556	transdecoder	five_prime_UTR	198886	198941	.	-	.	ID=BSUD.2119.1.p1.utr5p1;Parent=BSUD.2119.1.p1
contig_1556	transdecoder	exon	198650	198941	.	-	.	ID=BSUD.2119.1.p1.exon1;Parent=BSUD.2119.1.p1
contig_1556	transdecoder	CDS	198709	198885	.	-	0	ID=cds.BSUD.2119.1.p1;Parent=BSUD.2119.1.p1
contig_1556	transdecoder	three_prime_UTR	198650	198708	.	-	.	ID=BSUD.2119.1.p1.utr3p1;Parent=BSUD.2119.1.p1
contig_1556	transdecoder	gene	202795	214899	.	-	.	ID=BSUD.2120;Interpro=NA
contig_1556	transdecoder	mRNA	202795	214899	.	-	.	ID=BSUD.2120.1.p1;Parent=BSUD.2120;Interpro=NA
contig_1556	transdecoder	five_prime_UTR	214604	214899	.	-	.	ID=BSUD.2120.1.p1.utr5p1;Parent=BSUD.2120.1.p1
contig_1556	transdecoder	five_prime_UTR	212670	212832	.	-	.	ID=BSUD.2120.1.p1.utr5p2;Parent=BSUD.2120.1.p1
contig_1556	transdecoder	five_prime_UTR	210093	210242	.	-	.	ID=BSUD.2120.1.p1.utr5p3;Parent=BSUD.2120.1.p1
contig_1556	transdecoder	five_prime_UTR	208966	209037	.	-	.	ID=BSUD.2120.1.p1.utr5p4;Parent=BSUD.2120.1.p1
contig_1556	transdecoder	five_prime_UTR	203422	204201	.	-	.	ID=BSUD.2120.1.p1.utr5p5;Parent=BSUD.2120.1.p1
contig_1556	transdecoder	exon	214604	214899	.	-	.	ID=BSUD.2120.1.p1.exon1;Parent=BSUD.2120.1.p1
contig_1556	transdecoder	exon	212670	212832	.	-	.	ID=BSUD.2120.1.p1.exon2;Parent=BSUD.2120.1.p1
contig_1556	transdecoder	exon	210093	210242	.	-	.	ID=BSUD.2120.1.p1.exon3;Parent=BSUD.2120.1.p1
contig_1556	transdecoder	exon	208966	209037	.	-	.	ID=BSUD.2120.1.p1.exon4;Parent=BSUD.2120.1.p1
contig_1556	transdecoder	exon	202795	204201	.	-	.	ID=BSUD.2120.1.p1.exon5;Parent=BSUD.2120.1.p1
contig_1556	transdecoder	CDS	202933	203421	.	-	0	ID=cds.BSUD.2120.1.p1;Parent=BSUD.2120.1.p1
contig_1556	transdecoder	three_prime_UTR	202795	202932	.	-	.	ID=BSUD.2120.1.p1.utr3p1;Parent=BSUD.2120.1.p1
contig_1556	transdecoder	mRNA	202796	214882	.	-	.	ID=BSUD.2120.2.p1;Parent=BSUD.2120;Interpro=NA
contig_1556	transdecoder	five_prime_UTR	214604	214882	.	-	.	ID=BSUD.2120.2.p1.utr5p1;Parent=BSUD.2120.2.p1
contig_1556	transdecoder	five_prime_UTR	212670	212832	.	-	.	ID=BSUD.2120.2.p1.utr5p2;Parent=BSUD.2120.2.p1
contig_1556	transdecoder	five_prime_UTR	210093	210242	.	-	.	ID=BSUD.2120.2.p1.utr5p3;Parent=BSUD.2120.2.p1
contig_1556	transdecoder	five_prime_UTR	208966	209037	.	-	.	ID=BSUD.2120.2.p1.utr5p4;Parent=BSUD.2120.2.p1
contig_1556	transdecoder	five_prime_UTR	207979	208131	.	-	.	ID=BSUD.2120.2.p1.utr5p5;Parent=BSUD.2120.2.p1
contig_1556	transdecoder	five_prime_UTR	203422	204201	.	-	.	ID=BSUD.2120.2.p1.utr5p6;Parent=BSUD.2120.2.p1
contig_1556	transdecoder	exon	214604	214882	.	-	.	ID=BSUD.2120.2.p1.exon1;Parent=BSUD.2120.2.p1
contig_1556	transdecoder	exon	212670	212832	.	-	.	ID=BSUD.2120.2.p1.exon2;Parent=BSUD.2120.2.p1
contig_1556	transdecoder	exon	210093	210242	.	-	.	ID=BSUD.2120.2.p1.exon3;Parent=BSUD.2120.2.p1
contig_1556	transdecoder	exon	208966	209037	.	-	.	ID=BSUD.2120.2.p1.exon4;Parent=BSUD.2120.2.p1
contig_1556	transdecoder	exon	207979	208131	.	-	.	ID=BSUD.2120.2.p1.exon5;Parent=BSUD.2120.2.p1
contig_1556	transdecoder	exon	202796	204201	.	-	.	ID=BSUD.2120.2.p1.exon6;Parent=BSUD.2120.2.p1
contig_1556	transdecoder	CDS	202933	203421	.	-	0	ID=cds.BSUD.2120.2.p1;Parent=BSUD.2120.2.p1
contig_1556	transdecoder	three_prime_UTR	202796	202932	.	-	.	ID=BSUD.2120.2.p1.utr3p1;Parent=BSUD.2120.2.p1
contig_1556	transdecoder	mRNA	202796	214894	.	-	.	ID=BSUD.2120.3.p1;Parent=BSUD.2120;Interpro=NA
contig_1556	transdecoder	five_prime_UTR	214663	214894	.	-	.	ID=BSUD.2120.3.p1.utr5p1;Parent=BSUD.2120.3.p1
contig_1556	transdecoder	five_prime_UTR	212670	212832	.	-	.	ID=BSUD.2120.3.p1.utr5p2;Parent=BSUD.2120.3.p1
contig_1556	transdecoder	five_prime_UTR	210093	210242	.	-	.	ID=BSUD.2120.3.p1.utr5p3;Parent=BSUD.2120.3.p1
contig_1556	transdecoder	five_prime_UTR	208966	209037	.	-	.	ID=BSUD.2120.3.p1.utr5p4;Parent=BSUD.2120.3.p1
contig_1556	transdecoder	five_prime_UTR	207979	208131	.	-	.	ID=BSUD.2120.3.p1.utr5p5;Parent=BSUD.2120.3.p1
contig_1556	transdecoder	five_prime_UTR	203422	204201	.	-	.	ID=BSUD.2120.3.p1.utr5p6;Parent=BSUD.2120.3.p1
contig_1556	transdecoder	exon	214663	214894	.	-	.	ID=BSUD.2120.3.p1.exon1;Parent=BSUD.2120.3.p1
contig_1556	transdecoder	exon	212670	212832	.	-	.	ID=BSUD.2120.3.p1.exon2;Parent=BSUD.2120.3.p1
contig_1556	transdecoder	exon	210093	210242	.	-	.	ID=BSUD.2120.3.p1.exon3;Parent=BSUD.2120.3.p1
contig_1556	transdecoder	exon	208966	209037	.	-	.	ID=BSUD.2120.3.p1.exon4;Parent=BSUD.2120.3.p1
contig_1556	transdecoder	exon	207979	208131	.	-	.	ID=BSUD.2120.3.p1.exon5;Parent=BSUD.2120.3.p1
contig_1556	transdecoder	exon	202796	204201	.	-	.	ID=BSUD.2120.3.p1.exon6;Parent=BSUD.2120.3.p1
contig_1556	transdecoder	CDS	202933	203421	.	-	0	ID=cds.BSUD.2120.3.p1;Parent=BSUD.2120.3.p1
contig_1556	transdecoder	three_prime_UTR	202796	202932	.	-	.	ID=BSUD.2120.3.p1.utr3p1;Parent=BSUD.2120.3.p1
contig_1556	tRNAscan-SE	pseudogene_tRNA	224020	224089	24.2	-	.	ID=contig_1556.trna5;Name=contig_1556.tRNA5-UndetNNN;isotype=Undet;anticodon=NNN;gene_biotype=pseudogene
contig_1556	tRNAscan-SE	exon	224020	224089	.	-	.	ID=contig_1556.trna5.exon1;Parent=contig_1556.trna5
contig_1556	transdecoder	gene	229329	229684	.	-	.	ID=BSUD.2121;Interpro=NA
contig_1556	transdecoder	mRNA	229329	229684	.	-	.	ID=BSUD.2121.1.p1;Parent=BSUD.2121;Interpro=NA
contig_1556	transdecoder	exon	229329	229684	.	-	.	ID=BSUD.2121.1.p1.exon1;Parent=BSUD.2121.1.p1
contig_1556	transdecoder	CDS	229527	229682	.	-	0	ID=cds.BSUD.2121.1.p1;Parent=BSUD.2121.1.p1
contig_1556	transdecoder	three_prime_UTR	229329	229526	.	-	.	ID=BSUD.2121.1.p1.utr3p1;Parent=BSUD.2121.1.p1
contig_1556	transdecoder	gene	241392	260289	.	-	.	ID=BSUD.2122;Interpro=NA
contig_1556	transdecoder	mRNA	241392	260289	.	-	.	ID=BSUD.2122.1.p1;Parent=BSUD.2122;Interpro=NA
contig_1556	transdecoder	five_prime_UTR	259968	260289	.	-	.	ID=BSUD.2122.1.p1.utr5p1;Parent=BSUD.2122.1.p1
contig_1556	transdecoder	five_prime_UTR	258828	258902	.	-	.	ID=BSUD.2122.1.p1.utr5p2;Parent=BSUD.2122.1.p1
contig_1556	transdecoder	five_prime_UTR	253794	253839	.	-	.	ID=BSUD.2122.1.p1.utr5p3;Parent=BSUD.2122.1.p1
contig_1556	transdecoder	five_prime_UTR	253040	253105	.	-	.	ID=BSUD.2122.1.p1.utr5p4;Parent=BSUD.2122.1.p1
contig_1556	transdecoder	five_prime_UTR	252769	252896	.	-	.	ID=BSUD.2122.1.p1.utr5p5;Parent=BSUD.2122.1.p1
contig_1556	transdecoder	five_prime_UTR	251319	251326	.	-	.	ID=BSUD.2122.1.p1.utr5p6;Parent=BSUD.2122.1.p1
contig_1556	transdecoder	five_prime_UTR	250567	250632	.	-	.	ID=BSUD.2122.1.p1.utr5p7;Parent=BSUD.2122.1.p1
contig_1556	transdecoder	five_prime_UTR	250233	250423	.	-	.	ID=BSUD.2122.1.p1.utr5p8;Parent=BSUD.2122.1.p1
contig_1556	transdecoder	five_prime_UTR	248847	248892	.	-	.	ID=BSUD.2122.1.p1.utr5p9;Parent=BSUD.2122.1.p1
contig_1556	transdecoder	five_prime_UTR	248093	248158	.	-	.	ID=BSUD.2122.1.p1.utr5p10;Parent=BSUD.2122.1.p1
contig_1556	transdecoder	five_prime_UTR	247759	247949	.	-	.	ID=BSUD.2122.1.p1.utr5p11;Parent=BSUD.2122.1.p1
contig_1556	transdecoder	five_prime_UTR	246372	246417	.	-	.	ID=BSUD.2122.1.p1.utr5p12;Parent=BSUD.2122.1.p1
contig_1556	transdecoder	five_prime_UTR	245618	245683	.	-	.	ID=BSUD.2122.1.p1.utr5p13;Parent=BSUD.2122.1.p1
contig_1556	transdecoder	five_prime_UTR	245284	245474	.	-	.	ID=BSUD.2122.1.p1.utr5p14;Parent=BSUD.2122.1.p1
contig_1556	transdecoder	five_prime_UTR	243898	243943	.	-	.	ID=BSUD.2122.1.p1.utr5p15;Parent=BSUD.2122.1.p1
contig_1556	transdecoder	five_prime_UTR	243177	243242	.	-	.	ID=BSUD.2122.1.p1.utr5p16;Parent=BSUD.2122.1.p1
contig_1556	transdecoder	five_prime_UTR	242684	242886	.	-	.	ID=BSUD.2122.1.p1.utr5p17;Parent=BSUD.2122.1.p1
contig_1556	transdecoder	exon	259968	260289	.	-	.	ID=BSUD.2122.1.p1.exon1;Parent=BSUD.2122.1.p1
contig_1556	transdecoder	exon	258828	258902	.	-	.	ID=BSUD.2122.1.p1.exon2;Parent=BSUD.2122.1.p1
contig_1556	transdecoder	exon	253794	253839	.	-	.	ID=BSUD.2122.1.p1.exon3;Parent=BSUD.2122.1.p1
contig_1556	transdecoder	exon	253040	253105	.	-	.	ID=BSUD.2122.1.p1.exon4;Parent=BSUD.2122.1.p1
contig_1556	transdecoder	exon	252769	252896	.	-	.	ID=BSUD.2122.1.p1.exon5;Parent=BSUD.2122.1.p1
contig_1556	transdecoder	exon	251319	251326	.	-	.	ID=BSUD.2122.1.p1.exon6;Parent=BSUD.2122.1.p1
contig_1556	transdecoder	exon	250567	250632	.	-	.	ID=BSUD.2122.1.p1.exon7;Parent=BSUD.2122.1.p1
contig_1556	transdecoder	exon	250233	250423	.	-	.	ID=BSUD.2122.1.p1.exon8;Parent=BSUD.2122.1.p1
contig_1556	transdecoder	exon	248847	248892	.	-	.	ID=BSUD.2122.1.p1.exon9;Parent=BSUD.2122.1.p1
contig_1556	transdecoder	exon	248093	248158	.	-	.	ID=BSUD.2122.1.p1.exon10;Parent=BSUD.2122.1.p1
contig_1556	transdecoder	exon	247759	247949	.	-	.	ID=BSUD.2122.1.p1.exon11;Parent=BSUD.2122.1.p1
contig_1556	transdecoder	exon	246372	246417	.	-	.	ID=BSUD.2122.1.p1.exon12;Parent=BSUD.2122.1.p1
contig_1556	transdecoder	exon	245618	245683	.	-	.	ID=BSUD.2122.1.p1.exon13;Parent=BSUD.2122.1.p1
contig_1556	transdecoder	exon	245284	245474	.	-	.	ID=BSUD.2122.1.p1.exon14;Parent=BSUD.2122.1.p1
contig_1556	transdecoder	exon	243898	243943	.	-	.	ID=BSUD.2122.1.p1.exon15;Parent=BSUD.2122.1.p1
contig_1556	transdecoder	exon	243177	243242	.	-	.	ID=BSUD.2122.1.p1.exon16;Parent=BSUD.2122.1.p1
contig_1556	transdecoder	exon	241392	242886	.	-	.	ID=BSUD.2122.1.p1.exon17;Parent=BSUD.2122.1.p1
contig_1556	transdecoder	CDS	241937	242683	.	-	0	ID=cds.BSUD.2122.1.p1;Parent=BSUD.2122.1.p1
contig_1556	transdecoder	three_prime_UTR	241392	241936	.	-	.	ID=BSUD.2122.1.p1.utr3p1;Parent=BSUD.2122.1.p1
contig_1556	transdecoder	mRNA	241392	260289	.	-	.	ID=BSUD.2122.2.p1;Parent=BSUD.2122;Interpro=NA
contig_1556	transdecoder	five_prime_UTR	259968	260289	.	-	.	ID=BSUD.2122.2.p1.utr5p1;Parent=BSUD.2122.2.p1
contig_1556	transdecoder	five_prime_UTR	258828	258902	.	-	.	ID=BSUD.2122.2.p1.utr5p2;Parent=BSUD.2122.2.p1
contig_1556	transdecoder	five_prime_UTR	253794	253839	.	-	.	ID=BSUD.2122.2.p1.utr5p3;Parent=BSUD.2122.2.p1
contig_1556	transdecoder	five_prime_UTR	253040	253105	.	-	.	ID=BSUD.2122.2.p1.utr5p4;Parent=BSUD.2122.2.p1
contig_1556	transdecoder	five_prime_UTR	252570	252896	.	-	.	ID=BSUD.2122.2.p1.utr5p5;Parent=BSUD.2122.2.p1
contig_1556	transdecoder	exon	259968	260289	.	-	.	ID=BSUD.2122.2.p1.exon1;Parent=BSUD.2122.2.p1
contig_1556	transdecoder	exon	258828	258902	.	-	.	ID=BSUD.2122.2.p1.exon2;Parent=BSUD.2122.2.p1
contig_1556	transdecoder	exon	253794	253839	.	-	.	ID=BSUD.2122.2.p1.exon3;Parent=BSUD.2122.2.p1
contig_1556	transdecoder	exon	253040	253105	.	-	.	ID=BSUD.2122.2.p1.exon4;Parent=BSUD.2122.2.p1
contig_1556	transdecoder	exon	252556	252896	.	-	.	ID=BSUD.2122.2.p1.exon5;Parent=BSUD.2122.2.p1
contig_1556	transdecoder	CDS	252556	252569	.	-	0	ID=cds.BSUD.2122.2.p1;Parent=BSUD.2122.2.p1
contig_1556	transdecoder	exon	251319	251326	.	-	.	ID=BSUD.2122.2.p1.exon6;Parent=BSUD.2122.2.p1
contig_1556	transdecoder	CDS	251319	251326	.	-	1	ID=cds.BSUD.2122.2.p1;Parent=BSUD.2122.2.p1
contig_1556	transdecoder	exon	250567	250632	.	-	.	ID=BSUD.2122.2.p1.exon7;Parent=BSUD.2122.2.p1
contig_1556	transdecoder	CDS	250567	250632	.	-	2	ID=cds.BSUD.2122.2.p1;Parent=BSUD.2122.2.p1
contig_1556	transdecoder	exon	250233	250423	.	-	.	ID=BSUD.2122.2.p1.exon8;Parent=BSUD.2122.2.p1
contig_1556	transdecoder	CDS	250233	250423	.	-	2	ID=cds.BSUD.2122.2.p1;Parent=BSUD.2122.2.p1
contig_1556	transdecoder	exon	248847	248892	.	-	.	ID=BSUD.2122.2.p1.exon9;Parent=BSUD.2122.2.p1
contig_1556	transdecoder	CDS	248847	248892	.	-	0	ID=cds.BSUD.2122.2.p1;Parent=BSUD.2122.2.p1
contig_1556	transdecoder	exon	248093	248158	.	-	.	ID=BSUD.2122.2.p1.exon10;Parent=BSUD.2122.2.p1
contig_1556	transdecoder	CDS	248093	248158	.	-	2	ID=cds.BSUD.2122.2.p1;Parent=BSUD.2122.2.p1
contig_1556	transdecoder	exon	247759	247949	.	-	.	ID=BSUD.2122.2.p1.exon11;Parent=BSUD.2122.2.p1
contig_1556	transdecoder	CDS	247759	247949	.	-	2	ID=cds.BSUD.2122.2.p1;Parent=BSUD.2122.2.p1
contig_1556	transdecoder	exon	246372	246417	.	-	.	ID=BSUD.2122.2.p1.exon12;Parent=BSUD.2122.2.p1
contig_1556	transdecoder	CDS	246372	246417	.	-	0	ID=cds.BSUD.2122.2.p1;Parent=BSUD.2122.2.p1
contig_1556	transdecoder	exon	245618	245683	.	-	.	ID=BSUD.2122.2.p1.exon13;Parent=BSUD.2122.2.p1
contig_1556	transdecoder	CDS	245618	245683	.	-	2	ID=cds.BSUD.2122.2.p1;Parent=BSUD.2122.2.p1
contig_1556	transdecoder	exon	245284	245474	.	-	.	ID=BSUD.2122.2.p1.exon14;Parent=BSUD.2122.2.p1
contig_1556	transdecoder	CDS	245284	245474	.	-	2	ID=cds.BSUD.2122.2.p1;Parent=BSUD.2122.2.p1
contig_1556	transdecoder	exon	243898	243943	.	-	.	ID=BSUD.2122.2.p1.exon15;Parent=BSUD.2122.2.p1
contig_1556	transdecoder	CDS	243898	243943	.	-	0	ID=cds.BSUD.2122.2.p1;Parent=BSUD.2122.2.p1
contig_1556	transdecoder	exon	243177	243242	.	-	.	ID=BSUD.2122.2.p1.exon16;Parent=BSUD.2122.2.p1
contig_1556	transdecoder	CDS	243177	243242	.	-	2	ID=cds.BSUD.2122.2.p1;Parent=BSUD.2122.2.p1
contig_1556	transdecoder	exon	241392	242886	.	-	.	ID=BSUD.2122.2.p1.exon17;Parent=BSUD.2122.2.p1
contig_1556	transdecoder	CDS	241937	242886	.	-	2	ID=cds.BSUD.2122.2.p1;Parent=BSUD.2122.2.p1
contig_1556	transdecoder	three_prime_UTR	241392	241936	.	-	.	ID=BSUD.2122.2.p1.utr3p1;Parent=BSUD.2122.2.p1
contig_1556	transdecoder	mRNA	241392	260258	.	-	.	ID=BSUD.2122.3.p1;Parent=BSUD.2122;Interpro=NA
contig_1556	transdecoder	five_prime_UTR	259968	260258	.	-	.	ID=BSUD.2122.3.p1.utr5p1;Parent=BSUD.2122.3.p1
contig_1556	transdecoder	five_prime_UTR	258828	258902	.	-	.	ID=BSUD.2122.3.p1.utr5p2;Parent=BSUD.2122.3.p1
contig_1556	transdecoder	five_prime_UTR	253794	253839	.	-	.	ID=BSUD.2122.3.p1.utr5p3;Parent=BSUD.2122.3.p1
contig_1556	transdecoder	five_prime_UTR	253040	253105	.	-	.	ID=BSUD.2122.3.p1.utr5p4;Parent=BSUD.2122.3.p1
contig_1556	transdecoder	five_prime_UTR	252530	252896	.	-	.	ID=BSUD.2122.3.p1.utr5p5;Parent=BSUD.2122.3.p1
contig_1556	transdecoder	five_prime_UTR	251319	251326	.	-	.	ID=BSUD.2122.3.p1.utr5p6;Parent=BSUD.2122.3.p1
contig_1556	transdecoder	five_prime_UTR	250567	250632	.	-	.	ID=BSUD.2122.3.p1.utr5p7;Parent=BSUD.2122.3.p1
contig_1556	transdecoder	five_prime_UTR	250233	250423	.	-	.	ID=BSUD.2122.3.p1.utr5p8;Parent=BSUD.2122.3.p1
contig_1556	transdecoder	five_prime_UTR	248847	248892	.	-	.	ID=BSUD.2122.3.p1.utr5p9;Parent=BSUD.2122.3.p1
contig_1556	transdecoder	five_prime_UTR	248093	248158	.	-	.	ID=BSUD.2122.3.p1.utr5p10;Parent=BSUD.2122.3.p1
contig_1556	transdecoder	five_prime_UTR	247759	247949	.	-	.	ID=BSUD.2122.3.p1.utr5p11;Parent=BSUD.2122.3.p1
contig_1556	transdecoder	five_prime_UTR	246372	246417	.	-	.	ID=BSUD.2122.3.p1.utr5p12;Parent=BSUD.2122.3.p1
contig_1556	transdecoder	five_prime_UTR	245618	245683	.	-	.	ID=BSUD.2122.3.p1.utr5p13;Parent=BSUD.2122.3.p1
contig_1556	transdecoder	five_prime_UTR	245284	245474	.	-	.	ID=BSUD.2122.3.p1.utr5p14;Parent=BSUD.2122.3.p1
contig_1556	transdecoder	five_prime_UTR	243898	243943	.	-	.	ID=BSUD.2122.3.p1.utr5p15;Parent=BSUD.2122.3.p1
contig_1556	transdecoder	five_prime_UTR	243177	243242	.	-	.	ID=BSUD.2122.3.p1.utr5p16;Parent=BSUD.2122.3.p1
contig_1556	transdecoder	five_prime_UTR	242684	242886	.	-	.	ID=BSUD.2122.3.p1.utr5p17;Parent=BSUD.2122.3.p1
contig_1556	transdecoder	exon	259968	260258	.	-	.	ID=BSUD.2122.3.p1.exon1;Parent=BSUD.2122.3.p1
contig_1556	transdecoder	exon	258828	258902	.	-	.	ID=BSUD.2122.3.p1.exon2;Parent=BSUD.2122.3.p1
contig_1556	transdecoder	exon	253794	253839	.	-	.	ID=BSUD.2122.3.p1.exon3;Parent=BSUD.2122.3.p1
contig_1556	transdecoder	exon	253040	253105	.	-	.	ID=BSUD.2122.3.p1.exon4;Parent=BSUD.2122.3.p1
contig_1556	transdecoder	exon	252530	252896	.	-	.	ID=BSUD.2122.3.p1.exon5;Parent=BSUD.2122.3.p1
contig_1556	transdecoder	exon	251319	251326	.	-	.	ID=BSUD.2122.3.p1.exon6;Parent=BSUD.2122.3.p1
contig_1556	transdecoder	exon	250567	250632	.	-	.	ID=BSUD.2122.3.p1.exon7;Parent=BSUD.2122.3.p1
contig_1556	transdecoder	exon	250233	250423	.	-	.	ID=BSUD.2122.3.p1.exon8;Parent=BSUD.2122.3.p1
contig_1556	transdecoder	exon	248847	248892	.	-	.	ID=BSUD.2122.3.p1.exon9;Parent=BSUD.2122.3.p1
contig_1556	transdecoder	exon	248093	248158	.	-	.	ID=BSUD.2122.3.p1.exon10;Parent=BSUD.2122.3.p1
contig_1556	transdecoder	exon	247759	247949	.	-	.	ID=BSUD.2122.3.p1.exon11;Parent=BSUD.2122.3.p1
contig_1556	transdecoder	exon	246372	246417	.	-	.	ID=BSUD.2122.3.p1.exon12;Parent=BSUD.2122.3.p1
contig_1556	transdecoder	exon	245618	245683	.	-	.	ID=BSUD.2122.3.p1.exon13;Parent=BSUD.2122.3.p1
contig_1556	transdecoder	exon	245284	245474	.	-	.	ID=BSUD.2122.3.p1.exon14;Parent=BSUD.2122.3.p1
contig_1556	transdecoder	exon	243898	243943	.	-	.	ID=BSUD.2122.3.p1.exon15;Parent=BSUD.2122.3.p1
contig_1556	transdecoder	exon	243177	243242	.	-	.	ID=BSUD.2122.3.p1.exon16;Parent=BSUD.2122.3.p1
contig_1556	transdecoder	exon	241392	242886	.	-	.	ID=BSUD.2122.3.p1.exon17;Parent=BSUD.2122.3.p1
contig_1556	transdecoder	CDS	241937	242683	.	-	0	ID=cds.BSUD.2122.3.p1;Parent=BSUD.2122.3.p1
contig_1556	transdecoder	three_prime_UTR	241392	241936	.	-	.	ID=BSUD.2122.3.p1.utr3p1;Parent=BSUD.2122.3.p1
contig_1556	transdecoder	gene	353535	368465	.	+	.	ID=BSUD.2123;Interpro=NA
contig_1556	transdecoder	mRNA	353535	368123	.	+	.	ID=BSUD.2123.1.p1;Parent=BSUD.2123;Interpro=NA
contig_1556	transdecoder	five_prime_UTR	353535	353975	.	+	.	ID=BSUD.2123.1.p1.utr5p1;Parent=BSUD.2123.1.p1
contig_1556	transdecoder	five_prime_UTR	363175	363186	.	+	.	ID=BSUD.2123.1.p1.utr5p2;Parent=BSUD.2123.1.p1
contig_1556	transdecoder	exon	353535	353975	.	+	.	ID=BSUD.2123.1.p1.exon1;Parent=BSUD.2123.1.p1
contig_1556	transdecoder	exon	363175	363261	.	+	.	ID=BSUD.2123.1.p1.exon2;Parent=BSUD.2123.1.p1
contig_1556	transdecoder	CDS	363187	363261	.	+	0	ID=cds.BSUD.2123.1.p1;Parent=BSUD.2123.1.p1
contig_1556	transdecoder	exon	365953	365998	.	+	.	ID=BSUD.2123.1.p1.exon3;Parent=BSUD.2123.1.p1
contig_1556	transdecoder	CDS	365953	365998	.	+	0	ID=cds.BSUD.2123.1.p1;Parent=BSUD.2123.1.p1
contig_1556	transdecoder	exon	366656	366721	.	+	.	ID=BSUD.2123.1.p1.exon4;Parent=BSUD.2123.1.p1
contig_1556	transdecoder	CDS	366656	366721	.	+	2	ID=cds.BSUD.2123.1.p1;Parent=BSUD.2123.1.p1
contig_1556	transdecoder	exon	366834	366899	.	+	.	ID=BSUD.2123.1.p1.exon5;Parent=BSUD.2123.1.p1
contig_1556	transdecoder	CDS	366834	366899	.	+	2	ID=cds.BSUD.2123.1.p1;Parent=BSUD.2123.1.p1
contig_1556	transdecoder	exon	367047	368123	.	+	.	ID=BSUD.2123.1.p1.exon6;Parent=BSUD.2123.1.p1
contig_1556	transdecoder	CDS	367047	367987	.	+	2	ID=cds.BSUD.2123.1.p1;Parent=BSUD.2123.1.p1
contig_1556	transdecoder	three_prime_UTR	367988	368123	.	+	.	ID=BSUD.2123.1.p1.utr3p1;Parent=BSUD.2123.1.p1
contig_1556	transdecoder	mRNA	354162	368465	.	+	.	ID=BSUD.2123.2.p1;Parent=BSUD.2123;Interpro=NA
contig_1556	transdecoder	exon	354162	354231	.	+	.	ID=BSUD.2123.2.p1.exon1;Parent=BSUD.2123.2.p1
contig_1556	transdecoder	CDS	354163	354231	.	+	0	ID=cds.BSUD.2123.2.p1;Parent=BSUD.2123.2.p1
contig_1556	transdecoder	exon	363175	363261	.	+	.	ID=BSUD.2123.2.p1.exon2;Parent=BSUD.2123.2.p1
contig_1556	transdecoder	CDS	363175	363261	.	+	0	ID=cds.BSUD.2123.2.p1;Parent=BSUD.2123.2.p1
contig_1556	transdecoder	exon	365953	365998	.	+	.	ID=BSUD.2123.2.p1.exon3;Parent=BSUD.2123.2.p1
contig_1556	transdecoder	CDS	365953	365998	.	+	0	ID=cds.BSUD.2123.2.p1;Parent=BSUD.2123.2.p1
contig_1556	transdecoder	exon	366656	366721	.	+	.	ID=BSUD.2123.2.p1.exon4;Parent=BSUD.2123.2.p1
contig_1556	transdecoder	CDS	366656	366721	.	+	2	ID=cds.BSUD.2123.2.p1;Parent=BSUD.2123.2.p1
contig_1556	transdecoder	exon	366834	366899	.	+	.	ID=BSUD.2123.2.p1.exon5;Parent=BSUD.2123.2.p1
contig_1556	transdecoder	CDS	366834	366899	.	+	2	ID=cds.BSUD.2123.2.p1;Parent=BSUD.2123.2.p1
contig_1556	transdecoder	exon	367047	368465	.	+	.	ID=BSUD.2123.2.p1.exon6;Parent=BSUD.2123.2.p1
contig_1556	transdecoder	CDS	367047	367987	.	+	2	ID=cds.BSUD.2123.2.p1;Parent=BSUD.2123.2.p1
contig_1556	transdecoder	three_prime_UTR	367988	368465	.	+	.	ID=BSUD.2123.2.p1.utr3p1;Parent=BSUD.2123.2.p1
contig_1556	transdecoder	gene	397560	414502	.	-	.	ID=BSUD.2124;Interpro=NA
contig_1556	transdecoder	mRNA	397560	414502	.	-	.	ID=BSUD.2124.1.p1;Parent=BSUD.2124;Interpro=NA
contig_1556	transdecoder	five_prime_UTR	414315	414502	.	-	.	ID=BSUD.2124.1.p1.utr5p1;Parent=BSUD.2124.1.p1
contig_1556	transdecoder	five_prime_UTR	411235	411383	.	-	.	ID=BSUD.2124.1.p1.utr5p2;Parent=BSUD.2124.1.p1
contig_1556	transdecoder	exon	414315	414502	.	-	.	ID=BSUD.2124.1.p1.exon1;Parent=BSUD.2124.1.p1
contig_1556	transdecoder	exon	411226	411383	.	-	.	ID=BSUD.2124.1.p1.exon2;Parent=BSUD.2124.1.p1
contig_1556	transdecoder	CDS	411226	411234	.	-	0	ID=cds.BSUD.2124.1.p1;Parent=BSUD.2124.1.p1
contig_1556	transdecoder	exon	400027	400072	.	-	.	ID=BSUD.2124.1.p1.exon3;Parent=BSUD.2124.1.p1
contig_1556	transdecoder	CDS	400027	400072	.	-	0	ID=cds.BSUD.2124.1.p1;Parent=BSUD.2124.1.p1
contig_1556	transdecoder	exon	399304	399369	.	-	.	ID=BSUD.2124.1.p1.exon4;Parent=BSUD.2124.1.p1
contig_1556	transdecoder	CDS	399304	399369	.	-	2	ID=cds.BSUD.2124.1.p1;Parent=BSUD.2124.1.p1
contig_1556	transdecoder	exon	399123	399188	.	-	.	ID=BSUD.2124.1.p1.exon5;Parent=BSUD.2124.1.p1
contig_1556	transdecoder	CDS	399123	399188	.	-	2	ID=cds.BSUD.2124.1.p1;Parent=BSUD.2124.1.p1
contig_1556	transdecoder	exon	397560	398975	.	-	.	ID=BSUD.2124.1.p1.exon6;Parent=BSUD.2124.1.p1
contig_1556	transdecoder	CDS	398032	398975	.	-	2	ID=cds.BSUD.2124.1.p1;Parent=BSUD.2124.1.p1
contig_1556	transdecoder	three_prime_UTR	397560	398031	.	-	.	ID=BSUD.2124.1.p1.utr3p1;Parent=BSUD.2124.1.p1
contig_1556	StringTie	gene	467352	467632	1000	.	.	ID=BSUD.2125
contig_1556	StringTie	transcript	467352	467632	1000	.	.	ID=BSUD.2125.1;Parent=BSUD.2125
contig_1556	StringTie	exon	467352	467632	1000	.	.	ID=BSUD.2125.1.exon1;Parent=BSUD.2125.1
contig_1556	StringTie	gene	473916	475569	1000	.	.	ID=BSUD.2126
contig_1556	StringTie	transcript	473916	475569	1000	.	.	ID=BSUD.2126.1;Parent=BSUD.2126
contig_1556	StringTie	exon	473916	475569	1000	.	.	ID=BSUD.2126.1.exon1;Parent=BSUD.2126.1
contig_1556	tRNAscan-SE	pseudogene_tRNA	497315	497383	20.3	+	.	ID=contig_1556.trna2;Name=contig_1556.tRNA2-SupTCA;isotype=Sup;anticodon=TCA;gene_biotype=pseudogene
contig_1556	tRNAscan-SE	exon	497315	497383	.	+	.	ID=contig_1556.trna2.exon1;Parent=contig_1556.trna2
contig_1556	transdecoder	gene	525403	541070	.	-	.	ID=BSUD.2127;Interpro=NA
contig_1556	transdecoder	mRNA	525403	540457	.	-	.	ID=BSUD.2127.1.p1;Parent=BSUD.2127;Interpro=NA
contig_1556	transdecoder	exon	540388	540457	.	-	.	ID=BSUD.2127.1.p1.exon1;Parent=BSUD.2127.1.p1
contig_1556	transdecoder	CDS	540388	540456	.	-	0	ID=cds.BSUD.2127.1.p1;Parent=BSUD.2127.1.p1
contig_1556	transdecoder	exon	530569	530655	.	-	.	ID=BSUD.2127.1.p1.exon2;Parent=BSUD.2127.1.p1
contig_1556	transdecoder	CDS	530569	530655	.	-	0	ID=cds.BSUD.2127.1.p1;Parent=BSUD.2127.1.p1
contig_1556	transdecoder	exon	527873	527918	.	-	.	ID=BSUD.2127.1.p1.exon3;Parent=BSUD.2127.1.p1
contig_1556	transdecoder	CDS	527873	527918	.	-	0	ID=cds.BSUD.2127.1.p1;Parent=BSUD.2127.1.p1
contig_1556	transdecoder	exon	527147	527212	.	-	.	ID=BSUD.2127.1.p1.exon4;Parent=BSUD.2127.1.p1
contig_1556	transdecoder	CDS	527147	527212	.	-	2	ID=cds.BSUD.2127.1.p1;Parent=BSUD.2127.1.p1
contig_1556	transdecoder	exon	526965	527027	.	-	.	ID=BSUD.2127.1.p1.exon5;Parent=BSUD.2127.1.p1
contig_1556	transdecoder	CDS	526965	527027	.	-	2	ID=cds.BSUD.2127.1.p1;Parent=BSUD.2127.1.p1
contig_1556	transdecoder	exon	525403	526817	.	-	.	ID=BSUD.2127.1.p1.exon6;Parent=BSUD.2127.1.p1
contig_1556	transdecoder	CDS	525871	526817	.	-	2	ID=cds.BSUD.2127.1.p1;Parent=BSUD.2127.1.p1
contig_1556	transdecoder	three_prime_UTR	525403	525870	.	-	.	ID=BSUD.2127.1.p1.utr3p1;Parent=BSUD.2127.1.p1
contig_1556	transdecoder	mRNA	525412	541070	.	-	.	ID=BSUD.2127.2.p1;Parent=BSUD.2127;Interpro=NA
contig_1556	transdecoder	five_prime_UTR	540634	541070	.	-	.	ID=BSUD.2127.2.p1.utr5p1;Parent=BSUD.2127.2.p1
contig_1556	transdecoder	five_prime_UTR	530644	530655	.	-	.	ID=BSUD.2127.2.p1.utr5p2;Parent=BSUD.2127.2.p1
contig_1556	transdecoder	exon	540634	541070	.	-	.	ID=BSUD.2127.2.p1.exon1;Parent=BSUD.2127.2.p1
contig_1556	transdecoder	exon	530569	530655	.	-	.	ID=BSUD.2127.2.p1.exon2;Parent=BSUD.2127.2.p1
contig_1556	transdecoder	CDS	530569	530643	.	-	0	ID=cds.BSUD.2127.2.p1;Parent=BSUD.2127.2.p1
contig_1556	transdecoder	exon	527873	527918	.	-	.	ID=BSUD.2127.2.p1.exon3;Parent=BSUD.2127.2.p1
contig_1556	transdecoder	CDS	527873	527918	.	-	0	ID=cds.BSUD.2127.2.p1;Parent=BSUD.2127.2.p1
contig_1556	transdecoder	exon	527147	527212	.	-	.	ID=BSUD.2127.2.p1.exon4;Parent=BSUD.2127.2.p1
contig_1556	transdecoder	CDS	527147	527212	.	-	2	ID=cds.BSUD.2127.2.p1;Parent=BSUD.2127.2.p1
contig_1556	transdecoder	exon	526965	527027	.	-	.	ID=BSUD.2127.2.p1.exon5;Parent=BSUD.2127.2.p1
contig_1556	transdecoder	CDS	526965	527027	.	-	2	ID=cds.BSUD.2127.2.p1;Parent=BSUD.2127.2.p1
contig_1556	transdecoder	exon	525412	526817	.	-	.	ID=BSUD.2127.2.p1.exon6;Parent=BSUD.2127.2.p1
contig_1556	transdecoder	CDS	525871	526817	.	-	2	ID=cds.BSUD.2127.2.p1;Parent=BSUD.2127.2.p1
contig_1556	transdecoder	three_prime_UTR	525412	525870	.	-	.	ID=BSUD.2127.2.p1.utr3p1;Parent=BSUD.2127.2.p1
contig_1556	transdecoder	gene	587954	596251	.	+	.	ID=BSUD.2090;Interpro=NA
contig_1556	transdecoder	mRNA	587954	596251	.	+	.	ID=BSUD.2090.2.p1;Parent=BSUD.2090;Interpro=NA
contig_1556	transdecoder	five_prime_UTR	587954	588030	.	+	.	ID=BSUD.2090.2.p1.utr5p1;Parent=BSUD.2090.2.p1
contig_1556	transdecoder	five_prime_UTR	589999	590044	.	+	.	ID=BSUD.2090.2.p1.utr5p2;Parent=BSUD.2090.2.p1
contig_1556	transdecoder	five_prime_UTR	590172	591183	.	+	.	ID=BSUD.2090.2.p1.utr5p3;Parent=BSUD.2090.2.p1
contig_1556	transdecoder	exon	587954	588030	.	+	.	ID=BSUD.2090.2.p1.exon1;Parent=BSUD.2090.2.p1
contig_1556	transdecoder	exon	589999	590044	.	+	.	ID=BSUD.2090.2.p1.exon2;Parent=BSUD.2090.2.p1
contig_1556	transdecoder	exon	590172	591265	.	+	.	ID=BSUD.2090.2.p1.exon3;Parent=BSUD.2090.2.p1
contig_1556	transdecoder	CDS	591184	591265	.	+	0	ID=cds.BSUD.2090.2.p1;Parent=BSUD.2090.2.p1
contig_1556	transdecoder	exon	594001	594123	.	+	.	ID=BSUD.2090.2.p1.exon4;Parent=BSUD.2090.2.p1
contig_1556	transdecoder	CDS	594001	594123	.	+	2	ID=cds.BSUD.2090.2.p1;Parent=BSUD.2090.2.p1
contig_1556	transdecoder	exon	594302	596251	.	+	.	ID=BSUD.2090.2.p1.exon5;Parent=BSUD.2090.2.p1
contig_1556	transdecoder	CDS	594302	594399	.	+	2	ID=cds.BSUD.2090.2.p1;Parent=BSUD.2090.2.p1
contig_1556	transdecoder	three_prime_UTR	594400	596251	.	+	.	ID=BSUD.2090.2.p1.utr3p1;Parent=BSUD.2090.2.p1
contig_1556	transdecoder	mRNA	589880	596251	.	+	.	ID=BSUD.2090.3.p1;Parent=BSUD.2090;Interpro=NA
contig_1556	transdecoder	five_prime_UTR	589880	591183	.	+	.	ID=BSUD.2090.3.p1.utr5p1;Parent=BSUD.2090.3.p1
contig_1556	transdecoder	exon	589880	591265	.	+	.	ID=BSUD.2090.3.p1.exon1;Parent=BSUD.2090.3.p1
contig_1556	transdecoder	CDS	591184	591265	.	+	0	ID=cds.BSUD.2090.3.p1;Parent=BSUD.2090.3.p1
contig_1556	transdecoder	exon	594001	594123	.	+	.	ID=BSUD.2090.3.p1.exon2;Parent=BSUD.2090.3.p1
contig_1556	transdecoder	CDS	594001	594123	.	+	2	ID=cds.BSUD.2090.3.p1;Parent=BSUD.2090.3.p1
contig_1556	transdecoder	exon	594302	596251	.	+	.	ID=BSUD.2090.3.p1.exon3;Parent=BSUD.2090.3.p1
contig_1556	transdecoder	CDS	594302	594399	.	+	2	ID=cds.BSUD.2090.3.p1;Parent=BSUD.2090.3.p1
contig_1556	transdecoder	three_prime_UTR	594400	596251	.	+	.	ID=BSUD.2090.3.p1.utr3p1;Parent=BSUD.2090.3.p1
contig_1556	transdecoder	gene	621019	629455	.	+	.	ID=BSUD.2091;Interpro=IPR009003 (Peptidase S1, PA clan)
contig_1556	transdecoder	mRNA	621019	629455	.	+	.	ID=BSUD.2091.1.p1;Parent=BSUD.2091;Interpro=IPR009003 (Peptidase S1, PA clan)
contig_1556	transdecoder	five_prime_UTR	621019	621393	.	+	.	ID=BSUD.2091.1.p1.utr5p1;Parent=BSUD.2091.1.p1
contig_1556	transdecoder	five_prime_UTR	622466	622538	.	+	.	ID=BSUD.2091.1.p1.utr5p2;Parent=BSUD.2091.1.p1
contig_1556	transdecoder	five_prime_UTR	625106	625117	.	+	.	ID=BSUD.2091.1.p1.utr5p3;Parent=BSUD.2091.1.p1
contig_1556	transdecoder	exon	621019	621393	.	+	.	ID=BSUD.2091.1.p1.exon1;Parent=BSUD.2091.1.p1
contig_1556	transdecoder	exon	622466	622538	.	+	.	ID=BSUD.2091.1.p1.exon2;Parent=BSUD.2091.1.p1
contig_1556	transdecoder	exon	625106	625124	.	+	.	ID=BSUD.2091.1.p1.exon3;Parent=BSUD.2091.1.p1
contig_1556	transdecoder	CDS	625118	625124	.	+	0	ID=cds.BSUD.2091.1.p1;Parent=BSUD.2091.1.p1
contig_1556	transdecoder	exon	627734	627799	.	+	.	ID=BSUD.2091.1.p1.exon4;Parent=BSUD.2091.1.p1
contig_1556	transdecoder	CDS	627734	627799	.	+	2	ID=cds.BSUD.2091.1.p1;Parent=BSUD.2091.1.p1
contig_1556	transdecoder	exon	627918	627983	.	+	.	ID=BSUD.2091.1.p1.exon5;Parent=BSUD.2091.1.p1
contig_1556	transdecoder	CDS	627918	627983	.	+	2	ID=cds.BSUD.2091.1.p1;Parent=BSUD.2091.1.p1
contig_1556	transdecoder	exon	628131	629455	.	+	.	ID=BSUD.2091.1.p1.exon6;Parent=BSUD.2091.1.p1
contig_1556	transdecoder	CDS	628131	629071	.	+	2	ID=cds.BSUD.2091.1.p1;Parent=BSUD.2091.1.p1
contig_1556	transdecoder	three_prime_UTR	629072	629455	.	+	.	ID=BSUD.2091.1.p1.utr3p1;Parent=BSUD.2091.1.p1
contig_1556	transdecoder	mRNA	621093	629455	.	+	.	ID=BSUD.2091.2.p1;Parent=BSUD.2091;Interpro=IPR009003 (Peptidase S1, PA clan)
contig_1556	transdecoder	five_prime_UTR	621093	621393	.	+	.	ID=BSUD.2091.2.p1.utr5p1;Parent=BSUD.2091.2.p1
contig_1556	transdecoder	five_prime_UTR	622466	622477	.	+	.	ID=BSUD.2091.2.p1.utr5p2;Parent=BSUD.2091.2.p1
contig_1556	transdecoder	exon	621093	621393	.	+	.	ID=BSUD.2091.2.p1.exon1;Parent=BSUD.2091.2.p1
contig_1556	transdecoder	exon	622466	622538	.	+	.	ID=BSUD.2091.2.p1.exon2;Parent=BSUD.2091.2.p1
contig_1556	transdecoder	CDS	622478	622538	.	+	0	ID=cds.BSUD.2091.2.p1;Parent=BSUD.2091.2.p1
contig_1556	transdecoder	exon	627734	627799	.	+	.	ID=BSUD.2091.2.p1.exon3;Parent=BSUD.2091.2.p1
contig_1556	transdecoder	CDS	627734	627799	.	+	2	ID=cds.BSUD.2091.2.p1;Parent=BSUD.2091.2.p1
contig_1556	transdecoder	exon	627918	627983	.	+	.	ID=BSUD.2091.2.p1.exon4;Parent=BSUD.2091.2.p1
contig_1556	transdecoder	CDS	627918	627983	.	+	2	ID=cds.BSUD.2091.2.p1;Parent=BSUD.2091.2.p1
contig_1556	transdecoder	exon	628131	629455	.	+	.	ID=BSUD.2091.2.p1.exon5;Parent=BSUD.2091.2.p1
contig_1556	transdecoder	CDS	628131	629071	.	+	2	ID=cds.BSUD.2091.2.p1;Parent=BSUD.2091.2.p1
contig_1556	transdecoder	three_prime_UTR	629072	629455	.	+	.	ID=BSUD.2091.2.p1.utr3p1;Parent=BSUD.2091.2.p1
contig_1556	transdecoder	mRNA	621093	629455	.	+	.	ID=BSUD.2091.3.p1;Parent=BSUD.2091;Interpro=IPR009003 (Peptidase S1, PA clan)
contig_1556	transdecoder	five_prime_UTR	621093	621393	.	+	.	ID=BSUD.2091.3.p1.utr5p1;Parent=BSUD.2091.3.p1
contig_1556	transdecoder	five_prime_UTR	622466	622538	.	+	.	ID=BSUD.2091.3.p1.utr5p2;Parent=BSUD.2091.3.p1
contig_1556	transdecoder	five_prime_UTR	625106	627446	.	+	.	ID=BSUD.2091.3.p1.utr5p3;Parent=BSUD.2091.3.p1
contig_1556	transdecoder	five_prime_UTR	627734	627799	.	+	.	ID=BSUD.2091.3.p1.utr5p4;Parent=BSUD.2091.3.p1
contig_1556	transdecoder	five_prime_UTR	627918	627983	.	+	.	ID=BSUD.2091.3.p1.utr5p5;Parent=BSUD.2091.3.p1
contig_1556	transdecoder	five_prime_UTR	628131	628333	.	+	.	ID=BSUD.2091.3.p1.utr5p6;Parent=BSUD.2091.3.p1
contig_1556	transdecoder	exon	621093	621393	.	+	.	ID=BSUD.2091.3.p1.exon1;Parent=BSUD.2091.3.p1
contig_1556	transdecoder	exon	622466	622538	.	+	.	ID=BSUD.2091.3.p1.exon2;Parent=BSUD.2091.3.p1
contig_1556	transdecoder	exon	625106	627446	.	+	.	ID=BSUD.2091.3.p1.exon3;Parent=BSUD.2091.3.p1
contig_1556	transdecoder	exon	627734	627799	.	+	.	ID=BSUD.2091.3.p1.exon4;Parent=BSUD.2091.3.p1
contig_1556	transdecoder	exon	627918	627983	.	+	.	ID=BSUD.2091.3.p1.exon5;Parent=BSUD.2091.3.p1
contig_1556	transdecoder	exon	628131	629455	.	+	.	ID=BSUD.2091.3.p1.exon6;Parent=BSUD.2091.3.p1
contig_1556	transdecoder	CDS	628334	629071	.	+	0	ID=cds.BSUD.2091.3.p1;Parent=BSUD.2091.3.p1
contig_1556	transdecoder	three_prime_UTR	629072	629455	.	+	.	ID=BSUD.2091.3.p1.utr3p1;Parent=BSUD.2091.3.p1
contig_1556	tRNAscan-SE	pseudogene_tRNA	668432	668507	22.1	+	.	ID=contig_1556.trna3;Name=contig_1556.tRNA3-UndetNNN;isotype=Undet;anticodon=NNN;gene_biotype=pseudogene
contig_1556	tRNAscan-SE	exon	668432	668507	.	+	.	ID=contig_1556.trna3.exon1;Parent=contig_1556.trna3
contig_1556	tRNAscan-SE	pseudogene_tRNA	697480	697547	31.1	-	.	ID=contig_1556.trna4;Name=contig_1556.tRNA4-ArgTCT;isotype=Arg;anticodon=TCT;gene_biotype=pseudogene
contig_1556	tRNAscan-SE	exon	697480	697547	.	-	.	ID=contig_1556.trna4.exon1;Parent=contig_1556.trna4
contig_1563	transdecoder	gene	2812	7680	.	-	.	ID=BSUD.2100;Interpro=IPR000276 (G protein-coupled receptor, rhodopsin-like)---IPR017452 (GPCR, rhodopsin-like, 7TM)---IPR028336 (Glucose-dependent insulinotropic receptor)
contig_1563	transdecoder	mRNA	2812	7680	.	-	.	ID=BSUD.2100.1.p1;Parent=BSUD.2100;Interpro=IPR000276 (G protein-coupled receptor, rhodopsin-like)---IPR017452 (GPCR, rhodopsin-like, 7TM)---IPR028336 (Glucose-dependent insulinotropic receptor)
contig_1563	transdecoder	five_prime_UTR	7520	7680	.	-	.	ID=BSUD.2100.1.p1.utr5p1;Parent=BSUD.2100.1.p1
contig_1563	transdecoder	five_prime_UTR	4551	4572	.	-	.	ID=BSUD.2100.1.p1.utr5p2;Parent=BSUD.2100.1.p1
contig_1563	transdecoder	exon	7520	7680	.	-	.	ID=BSUD.2100.1.p1.exon1;Parent=BSUD.2100.1.p1
contig_1563	transdecoder	exon	2812	4572	.	-	.	ID=BSUD.2100.1.p1.exon2;Parent=BSUD.2100.1.p1
contig_1563	transdecoder	CDS	3477	4550	.	-	0	ID=cds.BSUD.2100.1.p1;Parent=BSUD.2100.1.p1
contig_1563	transdecoder	three_prime_UTR	2812	3476	.	-	.	ID=BSUD.2100.1.p1.utr3p1;Parent=BSUD.2100.1.p1
contig_1564	tRNAscan-SE	pseudogene_tRNA	3070	3141	21.7	-	.	ID=contig_1564.trna1;Name=contig_1564.tRNA1-GlyTCC;isotype=Gly;anticodon=TCC;gene_biotype=pseudogene
contig_1564	tRNAscan-SE	exon	3070	3141	.	-	.	ID=contig_1564.trna1.exon1;Parent=contig_1564.trna1
contig_1564	StringTie	gene	5153	5569	1000	.	.	ID=BSUD.2101
contig_1564	StringTie	transcript	5153	5569	1000	.	.	ID=BSUD.2101.1;Parent=BSUD.2101
contig_1564	StringTie	exon	5153	5569	1000	.	.	ID=BSUD.2101.1.exon1;Parent=BSUD.2101.1
contig_1564	StringTie	gene	21235	21497	1000	.	.	ID=BSUD.2102
contig_1564	StringTie	transcript	21235	21497	1000	.	.	ID=BSUD.2102.1;Parent=BSUD.2102
contig_1564	StringTie	exon	21235	21497	1000	.	.	ID=BSUD.2102.1.exon1;Parent=BSUD.2102.1
contig_1567	transdecoder	gene	5547	9900	.	+	.	ID=BSUD.2103;Interpro=IPR000477 (Reverse transcriptase domain)---IPR001584 (Integrase, catalytic core)---IPR012337 (Ribonuclease H-like superfamily)---IPR021109 (Aspartic peptidase domain superfamily)---IPR036397 (Ribonuclease H superfamily)---IPR041577 (Reverse transcriptase/retrotransposon-derived protein, RNase H-like domain)---IPR041588 (Integrase zinc-binding domain)---IPR043128 (Reverse transcriptase/Diguanylate cyclase domain)---IPR043502 (DNA/RNA polymerase superfamily)
contig_1567	transdecoder	mRNA	5547	9900	.	+	.	ID=BSUD.2103.1.p1;Parent=BSUD.2103;Interpro=IPR000477 (Reverse transcriptase domain)---IPR001584 (Integrase, catalytic core)---IPR012337 (Ribonuclease H-like superfamily)---IPR021109 (Aspartic peptidase domain superfamily)---IPR036397 (Ribonuclease H superfamily)---IPR041577 (Reverse transcriptase/retrotransposon-derived protein, RNase H-like domain)---IPR041588 (Integrase zinc-binding domain)---IPR043128 (Reverse transcriptase/Diguanylate cyclase domain)---IPR043502 (DNA/RNA polymerase superfamily)
contig_1567	transdecoder	five_prime_UTR	5547	5699	.	+	.	ID=BSUD.2103.1.p1.utr5p1;Parent=BSUD.2103.1.p1
contig_1567	transdecoder	exon	5547	9900	.	+	.	ID=BSUD.2103.1.p1.exon1;Parent=BSUD.2103.1.p1
contig_1567	transdecoder	CDS	5700	9680	.	+	0	ID=cds.BSUD.2103.1.p1;Parent=BSUD.2103.1.p1
contig_1567	transdecoder	three_prime_UTR	9681	9900	.	+	.	ID=BSUD.2103.1.p1.utr3p1;Parent=BSUD.2103.1.p1
contig_1567	tRNAscan-SE	pseudogene_tRNA	18490	18555	37.4	+	.	ID=contig_1567.trna1;Name=contig_1567.tRNA1-SerTGA;isotype=Ser;anticodon=TGA;gene_biotype=pseudogene
contig_1567	tRNAscan-SE	exon	18490	18555	.	+	.	ID=contig_1567.trna1.exon1;Parent=contig_1567.trna1
contig_1568	StringTie	gene	14533	14839	1000	.	.	ID=BSUD.2104
contig_1568	StringTie	transcript	14533	14839	1000	.	.	ID=BSUD.2104.1;Parent=BSUD.2104
contig_1568	StringTie	exon	14533	14839	1000	.	.	ID=BSUD.2104.1.exon1;Parent=BSUD.2104.1
contig_1568	tRNAscan-SE	pseudogene_tRNA	15085	15150	37.4	+	.	ID=contig_1568.trna1;Name=contig_1568.tRNA1-SerTGA;isotype=Ser;anticodon=TGA;gene_biotype=pseudogene
contig_1568	tRNAscan-SE	exon	15085	15150	.	+	.	ID=contig_1568.trna1.exon1;Parent=contig_1568.trna1
contig_1571	transdecoder	gene	3059	4115	.	+	.	ID=BSUD.2105;Interpro=IPR043365 (NACHT domain- and WD repeat-containing protein 1)
contig_1571	transdecoder	mRNA	3059	4115	.	+	.	ID=BSUD.2105.1.p1;Parent=BSUD.2105;Interpro=IPR043365 (NACHT domain- and WD repeat-containing protein 1)
contig_1571	transdecoder	exon	3059	3258	.	+	.	ID=BSUD.2105.1.p1.exon1;Parent=BSUD.2105.1.p1
contig_1571	transdecoder	CDS	3061	3258	.	+	0	ID=cds.BSUD.2105.1.p1;Parent=BSUD.2105.1.p1
contig_1571	transdecoder	exon	3715	3885	.	+	.	ID=BSUD.2105.1.p1.exon2;Parent=BSUD.2105.1.p1
contig_1571	transdecoder	CDS	3715	3885	.	+	0	ID=cds.BSUD.2105.1.p1;Parent=BSUD.2105.1.p1
contig_1571	transdecoder	exon	3974	4115	.	+	.	ID=BSUD.2105.1.p1.exon3;Parent=BSUD.2105.1.p1
contig_1571	transdecoder	CDS	3974	4114	.	+	0	ID=cds.BSUD.2105.1.p1;Parent=BSUD.2105.1.p1
contig_1571	transdecoder	gene	13968	14215	.	-	.	ID=BSUD.2106;Interpro=NA
contig_1571	transdecoder	mRNA	13968	14215	.	-	.	ID=BSUD.2106.1.p1;Parent=BSUD.2106;Interpro=NA
contig_1571	transdecoder	exon	13968	14215	.	-	.	ID=BSUD.2106.1.p1.exon1;Parent=BSUD.2106.1.p1
contig_1571	transdecoder	CDS	13968	14213	.	-	0	ID=cds.BSUD.2106.1.p1;Parent=BSUD.2106.1.p1
contig_1571	transdecoder	gene	17706	18589	.	-	.	ID=BSUD.2107;Interpro=IPR015943 (WD40/YVTN repeat-like-containing domain superfamily)---IPR036322 (WD40-repeat-containing domain superfamily)
contig_1571	transdecoder	mRNA	17706	18589	.	-	.	ID=BSUD.2107.1.p1;Parent=BSUD.2107;Interpro=IPR015943 (WD40/YVTN repeat-like-containing domain superfamily)---IPR036322 (WD40-repeat-containing domain superfamily)
contig_1571	transdecoder	exon	17706	18589	.	-	.	ID=BSUD.2107.1.p1.exon1;Parent=BSUD.2107.1.p1
contig_1571	transdecoder	CDS	17706	18587	.	-	0	ID=cds.BSUD.2107.1.p1;Parent=BSUD.2107.1.p1
contig_1571	transdecoder	gene	19847	20430	.	-	.	ID=BSUD.2108;Interpro=NA
contig_1571	transdecoder	mRNA	19847	20430	.	-	.	ID=BSUD.2108.1.p1;Parent=BSUD.2108;Interpro=NA
contig_1571	transdecoder	exon	19847	20430	.	-	.	ID=BSUD.2108.1.p1.exon1;Parent=BSUD.2108.1.p1
contig_1571	transdecoder	CDS	20086	20430	.	-	0	ID=cds.BSUD.2108.1.p1;Parent=BSUD.2108.1.p1
contig_1571	transdecoder	three_prime_UTR	19847	20085	.	-	.	ID=BSUD.2108.1.p1.utr3p1;Parent=BSUD.2108.1.p1
contig_1571	transdecoder	gene	20669	28471	.	-	.	ID=BSUD.2109;Interpro=IPR001806 (Small GTPase)---IPR027417 (P-loop containing nucleoside triphosphate hydrolase)---IPR039677 (Ciliogenesis and planar polarity effector 2)
contig_1571	transdecoder	mRNA	20669	28471	.	-	.	ID=BSUD.2109.1.p1;Parent=BSUD.2109;Interpro=IPR001806 (Small GTPase)---IPR027417 (P-loop containing nucleoside triphosphate hydrolase)---IPR039677 (Ciliogenesis and planar polarity effector 2)
contig_1571	transdecoder	five_prime_UTR	28332	28471	.	-	.	ID=BSUD.2109.1.p1.utr5p1;Parent=BSUD.2109.1.p1
contig_1571	transdecoder	five_prime_UTR	25849	25890	.	-	.	ID=BSUD.2109.1.p1.utr5p2;Parent=BSUD.2109.1.p1
contig_1571	transdecoder	exon	28332	28471	.	-	.	ID=BSUD.2109.1.p1.exon1;Parent=BSUD.2109.1.p1
contig_1571	transdecoder	exon	25740	25890	.	-	.	ID=BSUD.2109.1.p1.exon2;Parent=BSUD.2109.1.p1
contig_1571	transdecoder	CDS	25740	25848	.	-	0	ID=cds.BSUD.2109.1.p1;Parent=BSUD.2109.1.p1
contig_1571	transdecoder	exon	24620	24772	.	-	.	ID=BSUD.2109.1.p1.exon3;Parent=BSUD.2109.1.p1
contig_1571	transdecoder	CDS	24620	24772	.	-	2	ID=cds.BSUD.2109.1.p1;Parent=BSUD.2109.1.p1
contig_1571	transdecoder	exon	23932	24056	.	-	.	ID=BSUD.2109.1.p1.exon4;Parent=BSUD.2109.1.p1
contig_1571	transdecoder	CDS	23932	24056	.	-	2	ID=cds.BSUD.2109.1.p1;Parent=BSUD.2109.1.p1
contig_1571	transdecoder	exon	23436	23572	.	-	.	ID=BSUD.2109.1.p1.exon5;Parent=BSUD.2109.1.p1
contig_1571	transdecoder	CDS	23436	23572	.	-	0	ID=cds.BSUD.2109.1.p1;Parent=BSUD.2109.1.p1
contig_1571	transdecoder	exon	20669	22093	.	-	.	ID=BSUD.2109.1.p1.exon6;Parent=BSUD.2109.1.p1
contig_1571	transdecoder	CDS	21901	22093	.	-	1	ID=cds.BSUD.2109.1.p1;Parent=BSUD.2109.1.p1
contig_1571	transdecoder	three_prime_UTR	20669	21900	.	-	.	ID=BSUD.2109.1.p1.utr3p1;Parent=BSUD.2109.1.p1
contig_1571	tRNAscan-SE	pseudogene_tRNA	21390	21472	21.4	+	.	ID=contig_1571.trna1;Name=contig_1571.tRNA1-GlyTCC;isotype=Gly;anticodon=TCC;gene_biotype=pseudogene
contig_1571	tRNAscan-SE	exon	21390	21472	.	+	.	ID=contig_1571.trna1.exon1;Parent=contig_1571.trna1
contig_1571	transdecoder	gene	35900	51652	.	-	.	ID=BSUD.2112;Interpro=IPR001320 (Ionotropic glutamate receptor)---IPR001638 (Solute-binding protein family 3/N-terminal domain of MltF)
contig_1571	transdecoder	mRNA	35900	51652	.	-	.	ID=BSUD.2112.1.p1;Parent=BSUD.2112;Interpro=IPR001320 (Ionotropic glutamate receptor)---IPR001638 (Solute-binding protein family 3/N-terminal domain of MltF)
contig_1571	transdecoder	five_prime_UTR	51432	51652	.	-	.	ID=BSUD.2112.1.p1.utr5p1;Parent=BSUD.2112.1.p1
contig_1571	transdecoder	five_prime_UTR	50510	50527	.	-	.	ID=BSUD.2112.1.p1.utr5p2;Parent=BSUD.2112.1.p1
contig_1571	transdecoder	exon	51432	51652	.	-	.	ID=BSUD.2112.1.p1.exon1;Parent=BSUD.2112.1.p1
contig_1571	transdecoder	exon	50367	50527	.	-	.	ID=BSUD.2112.1.p1.exon2;Parent=BSUD.2112.1.p1
contig_1571	transdecoder	CDS	50367	50509	.	-	0	ID=cds.BSUD.2112.1.p1;Parent=BSUD.2112.1.p1
contig_1571	transdecoder	exon	45228	45424	.	-	.	ID=BSUD.2112.1.p1.exon3;Parent=BSUD.2112.1.p1
contig_1571	transdecoder	CDS	45228	45424	.	-	1	ID=cds.BSUD.2112.1.p1;Parent=BSUD.2112.1.p1
contig_1571	transdecoder	exon	44317	44552	.	-	.	ID=BSUD.2112.1.p1.exon4;Parent=BSUD.2112.1.p1
contig_1571	transdecoder	CDS	44317	44552	.	-	2	ID=cds.BSUD.2112.1.p1;Parent=BSUD.2112.1.p1
contig_1571	transdecoder	exon	43093	43256	.	-	.	ID=BSUD.2112.1.p1.exon5;Parent=BSUD.2112.1.p1
contig_1571	transdecoder	CDS	43093	43256	.	-	0	ID=cds.BSUD.2112.1.p1;Parent=BSUD.2112.1.p1
contig_1571	transdecoder	exon	35900	38609	.	-	.	ID=BSUD.2112.1.p1.exon6;Parent=BSUD.2112.1.p1
contig_1571	transdecoder	CDS	37955	38609	.	-	1	ID=cds.BSUD.2112.1.p1;Parent=BSUD.2112.1.p1
contig_1571	transdecoder	three_prime_UTR	35900	37954	.	-	.	ID=BSUD.2112.1.p1.utr3p1;Parent=BSUD.2112.1.p1
contig_1571	transdecoder	gene	53187	68165	.	-	.	ID=BSUD.2113;Interpro=IPR001320 (Ionotropic glutamate receptor)---IPR019594 (Ionotropic glutamate receptor, L-glutamate and glycine-binding domain)---IPR028082 (Periplasmic binding protein-like I)
contig_1571	transdecoder	mRNA	53187	68165	.	-	.	ID=BSUD.2113.1.p1;Parent=BSUD.2113;Interpro=IPR001320 (Ionotropic glutamate receptor)---IPR019594 (Ionotropic glutamate receptor, L-glutamate and glycine-binding domain)---IPR028082 (Periplasmic binding protein-like I)
contig_1571	transdecoder	five_prime_UTR	67946	68165	.	-	.	ID=BSUD.2113.1.p1.utr5p1;Parent=BSUD.2113.1.p1
contig_1571	transdecoder	exon	67812	68165	.	-	.	ID=BSUD.2113.1.p1.exon1;Parent=BSUD.2113.1.p1
contig_1571	transdecoder	CDS	67812	67945	.	-	0	ID=cds.BSUD.2113.1.p1;Parent=BSUD.2113.1.p1
contig_1571	transdecoder	exon	63429	63564	.	-	.	ID=BSUD.2113.1.p1.exon2;Parent=BSUD.2113.1.p1
contig_1571	transdecoder	CDS	63429	63564	.	-	1	ID=cds.BSUD.2113.1.p1;Parent=BSUD.2113.1.p1
contig_1571	transdecoder	exon	61240	61457	.	-	.	ID=BSUD.2113.1.p1.exon3;Parent=BSUD.2113.1.p1
contig_1571	transdecoder	CDS	61240	61457	.	-	0	ID=cds.BSUD.2113.1.p1;Parent=BSUD.2113.1.p1
contig_1571	transdecoder	exon	60147	60282	.	-	.	ID=BSUD.2113.1.p1.exon4;Parent=BSUD.2113.1.p1
contig_1571	transdecoder	CDS	60147	60282	.	-	1	ID=cds.BSUD.2113.1.p1;Parent=BSUD.2113.1.p1
contig_1571	transdecoder	exon	58464	58641	.	-	.	ID=BSUD.2113.1.p1.exon5;Parent=BSUD.2113.1.p1
contig_1571	transdecoder	CDS	58464	58641	.	-	0	ID=cds.BSUD.2113.1.p1;Parent=BSUD.2113.1.p1
contig_1571	transdecoder	exon	53187	53321	.	-	.	ID=BSUD.2113.1.p1.exon6;Parent=BSUD.2113.1.p1
contig_1571	transdecoder	CDS	53188	53321	.	-	2	ID=cds.BSUD.2113.1.p1;Parent=BSUD.2113.1.p1
contig_1571	tRNAscan-SE	pseudogene_tRNA	71000	71085	22.2	-	.	ID=contig_1571.trna2;Name=contig_1571.tRNA2-GlyTCC;isotype=Gly;anticodon=TCC;gene_biotype=pseudogene
contig_1571	tRNAscan-SE	exon	71000	71085	.	-	.	ID=contig_1571.trna2.exon1;Parent=contig_1571.trna2
contig_1571	transdecoder	gene	71895	79245	.	-	.	ID=BSUD.2114;Interpro=IPR001828 (Receptor, ligand binding region)---IPR028082 (Periplasmic binding protein-like I)
contig_1571	transdecoder	mRNA	71895	79245	.	-	.	ID=BSUD.2114.1.p1;Parent=BSUD.2114;Interpro=IPR001828 (Receptor, ligand binding region)---IPR028082 (Periplasmic binding protein-like I)
contig_1571	transdecoder	exon	79171	79245	.	-	.	ID=BSUD.2114.1.p1.exon1;Parent=BSUD.2114.1.p1
contig_1571	transdecoder	CDS	79171	79244	.	-	0	ID=cds.BSUD.2114.1.p1;Parent=BSUD.2114.1.p1
contig_1571	transdecoder	exon	73237	73344	.	-	.	ID=BSUD.2114.1.p1.exon2;Parent=BSUD.2114.1.p1
contig_1571	transdecoder	CDS	73237	73344	.	-	1	ID=cds.BSUD.2114.1.p1;Parent=BSUD.2114.1.p1
contig_1571	transdecoder	exon	71895	71988	.	-	.	ID=BSUD.2114.1.p1.exon3;Parent=BSUD.2114.1.p1
contig_1571	transdecoder	CDS	71895	71988	.	-	1	ID=cds.BSUD.2114.1.p1;Parent=BSUD.2114.1.p1
contig_1572	transdecoder	gene	47793	53967	.	+	.	ID=BSUD.2111;Interpro=NA
contig_1572	transdecoder	mRNA	47793	53967	.	+	.	ID=BSUD.2111.1.p1;Parent=BSUD.2111;Interpro=NA
contig_1572	transdecoder	exon	47793	48258	.	+	.	ID=BSUD.2111.1.p1.exon1;Parent=BSUD.2111.1.p1
contig_1572	transdecoder	CDS	47795	48118	.	+	0	ID=cds.BSUD.2111.1.p1;Parent=BSUD.2111.1.p1
contig_1572	transdecoder	exon	53411	53967	.	+	.	ID=BSUD.2111.1.p1.exon2;Parent=BSUD.2111.1.p1
contig_1572	transdecoder	three_prime_UTR	48119	48258	.	+	.	ID=BSUD.2111.1.p1.utr3p1;Parent=BSUD.2111.1.p1
contig_1572	transdecoder	three_prime_UTR	53411	53967	.	+	.	ID=BSUD.2111.1.p1.utr3p2;Parent=BSUD.2111.1.p1
contig_1579	transdecoder	gene	1705	15969	.	+	.	ID=BSUD.2129;Interpro=IPR000772 (Ricin B, lectin domain)---IPR001173 (Glycosyltransferase 2-like)---IPR029044 (Nucleotide-diphospho-sugar transferases)---IPR035992 (Ricin B-like lectins)---IPR045885 (N-acetylgalactosaminyltransferase)
contig_1579	transdecoder	mRNA	1705	15969	.	+	.	ID=BSUD.2129.1.p1;Parent=BSUD.2129;Interpro=IPR000772 (Ricin B, lectin domain)---IPR001173 (Glycosyltransferase 2-like)---IPR029044 (Nucleotide-diphospho-sugar transferases)---IPR035992 (Ricin B-like lectins)---IPR045885 (N-acetylgalactosaminyltransferase)
contig_1579	transdecoder	five_prime_UTR	1705	1723	.	+	.	ID=BSUD.2129.1.p1.utr5p1;Parent=BSUD.2129.1.p1
contig_1579	transdecoder	exon	1705	1861	.	+	.	ID=BSUD.2129.1.p1.exon1;Parent=BSUD.2129.1.p1
contig_1579	transdecoder	CDS	1724	1861	.	+	0	ID=cds.BSUD.2129.1.p1;Parent=BSUD.2129.1.p1
contig_1579	transdecoder	exon	2316	2517	.	+	.	ID=BSUD.2129.1.p1.exon2;Parent=BSUD.2129.1.p1
contig_1579	transdecoder	CDS	2316	2517	.	+	0	ID=cds.BSUD.2129.1.p1;Parent=BSUD.2129.1.p1
contig_1579	transdecoder	exon	2719	2857	.	+	.	ID=BSUD.2129.1.p1.exon3;Parent=BSUD.2129.1.p1
contig_1579	transdecoder	CDS	2719	2857	.	+	2	ID=cds.BSUD.2129.1.p1;Parent=BSUD.2129.1.p1
contig_1579	transdecoder	exon	3385	3551	.	+	.	ID=BSUD.2129.1.p1.exon4;Parent=BSUD.2129.1.p1
contig_1579	transdecoder	CDS	3385	3551	.	+	1	ID=cds.BSUD.2129.1.p1;Parent=BSUD.2129.1.p1
contig_1579	transdecoder	exon	4219	4426	.	+	.	ID=BSUD.2129.1.p1.exon5;Parent=BSUD.2129.1.p1
contig_1579	transdecoder	CDS	4219	4426	.	+	2	ID=cds.BSUD.2129.1.p1;Parent=BSUD.2129.1.p1
contig_1579	transdecoder	exon	4816	4989	.	+	.	ID=BSUD.2129.1.p1.exon6;Parent=BSUD.2129.1.p1
contig_1579	transdecoder	CDS	4816	4989	.	+	1	ID=cds.BSUD.2129.1.p1;Parent=BSUD.2129.1.p1
contig_1579	transdecoder	exon	5266	5383	.	+	.	ID=BSUD.2129.1.p1.exon7;Parent=BSUD.2129.1.p1
contig_1579	transdecoder	CDS	5266	5383	.	+	1	ID=cds.BSUD.2129.1.p1;Parent=BSUD.2129.1.p1
contig_1579	transdecoder	exon	6421	6549	.	+	.	ID=BSUD.2129.1.p1.exon8;Parent=BSUD.2129.1.p1
contig_1579	transdecoder	CDS	6421	6549	.	+	0	ID=cds.BSUD.2129.1.p1;Parent=BSUD.2129.1.p1
contig_1579	transdecoder	exon	6750	6971	.	+	.	ID=BSUD.2129.1.p1.exon9;Parent=BSUD.2129.1.p1
contig_1579	transdecoder	CDS	6750	6971	.	+	0	ID=cds.BSUD.2129.1.p1;Parent=BSUD.2129.1.p1
contig_1579	transdecoder	exon	7101	7205	.	+	.	ID=BSUD.2129.1.p1.exon10;Parent=BSUD.2129.1.p1
contig_1579	transdecoder	CDS	7101	7205	.	+	0	ID=cds.BSUD.2129.1.p1;Parent=BSUD.2129.1.p1
contig_1579	transdecoder	exon	10715	10840	.	+	.	ID=BSUD.2129.1.p1.exon11;Parent=BSUD.2129.1.p1
contig_1579	transdecoder	CDS	10715	10840	.	+	0	ID=cds.BSUD.2129.1.p1;Parent=BSUD.2129.1.p1
contig_1579	transdecoder	exon	11891	15969	.	+	.	ID=BSUD.2129.1.p1.exon12;Parent=BSUD.2129.1.p1
contig_1579	transdecoder	CDS	11891	12028	.	+	0	ID=cds.BSUD.2129.1.p1;Parent=BSUD.2129.1.p1
contig_1579	transdecoder	three_prime_UTR	12029	15969	.	+	.	ID=BSUD.2129.1.p1.utr3p1;Parent=BSUD.2129.1.p1
contig_1579	tRNAscan-SE	pseudogene_tRNA	5619	5687	26.2	+	.	ID=contig_1579.trna1;Name=contig_1579.tRNA1-GlyTCC;isotype=Gly;anticodon=TCC;gene_biotype=pseudogene
contig_1579	tRNAscan-SE	exon	5619	5687	.	+	.	ID=contig_1579.trna1.exon1;Parent=contig_1579.trna1
contig_1579	transdecoder	gene	16210	30998	.	-	.	ID=BSUD.2128;Interpro=IPR002110 (Ankyrin repeat)---IPR017853 (Glycoside hydrolase superfamily)---IPR025705 (Beta-hexosaminidase)---IPR029018 (Beta-hexosaminidase-like, domain 2)---IPR036770 (Ankyrin repeat-containing domain superfamily)
contig_1579	transdecoder	mRNA	16210	30998	.	-	.	ID=BSUD.2128.1.p1;Parent=BSUD.2128;Interpro=IPR002110 (Ankyrin repeat)---IPR017853 (Glycoside hydrolase superfamily)---IPR025705 (Beta-hexosaminidase)---IPR029018 (Beta-hexosaminidase-like, domain 2)---IPR036770 (Ankyrin repeat-containing domain superfamily)
contig_1579	transdecoder	five_prime_UTR	30883	30998	.	-	.	ID=BSUD.2128.1.p1.utr5p1;Parent=BSUD.2128.1.p1
contig_1579	transdecoder	exon	30783	30998	.	-	.	ID=BSUD.2128.1.p1.exon1;Parent=BSUD.2128.1.p1
contig_1579	transdecoder	CDS	30783	30882	.	-	0	ID=cds.BSUD.2128.1.p1;Parent=BSUD.2128.1.p1
contig_1579	transdecoder	exon	29556	29638	.	-	.	ID=BSUD.2128.1.p1.exon2;Parent=BSUD.2128.1.p1
contig_1579	transdecoder	CDS	29556	29638	.	-	2	ID=cds.BSUD.2128.1.p1;Parent=BSUD.2128.1.p1
contig_1579	transdecoder	exon	28237	28388	.	-	.	ID=BSUD.2128.1.p1.exon3;Parent=BSUD.2128.1.p1
contig_1579	transdecoder	CDS	28237	28388	.	-	0	ID=cds.BSUD.2128.1.p1;Parent=BSUD.2128.1.p1
contig_1579	transdecoder	exon	25957	26087	.	-	.	ID=BSUD.2128.1.p1.exon4;Parent=BSUD.2128.1.p1
contig_1579	transdecoder	CDS	25957	26087	.	-	1	ID=cds.BSUD.2128.1.p1;Parent=BSUD.2128.1.p1
contig_1579	transdecoder	exon	25250	25385	.	-	.	ID=BSUD.2128.1.p1.exon5;Parent=BSUD.2128.1.p1
contig_1579	transdecoder	CDS	25250	25385	.	-	2	ID=cds.BSUD.2128.1.p1;Parent=BSUD.2128.1.p1
contig_1579	transdecoder	exon	24817	24932	.	-	.	ID=BSUD.2128.1.p1.exon6;Parent=BSUD.2128.1.p1
contig_1579	transdecoder	CDS	24817	24932	.	-	1	ID=cds.BSUD.2128.1.p1;Parent=BSUD.2128.1.p1
contig_1579	transdecoder	exon	24590	24711	.	-	.	ID=BSUD.2128.1.p1.exon7;Parent=BSUD.2128.1.p1
contig_1579	transdecoder	CDS	24590	24711	.	-	2	ID=cds.BSUD.2128.1.p1;Parent=BSUD.2128.1.p1
contig_1579	transdecoder	exon	24240	24420	.	-	.	ID=BSUD.2128.1.p1.exon8;Parent=BSUD.2128.1.p1
contig_1579	transdecoder	CDS	24240	24420	.	-	0	ID=cds.BSUD.2128.1.p1;Parent=BSUD.2128.1.p1
contig_1579	transdecoder	exon	23688	23878	.	-	.	ID=BSUD.2128.1.p1.exon9;Parent=BSUD.2128.1.p1
contig_1579	transdecoder	CDS	23688	23878	.	-	2	ID=cds.BSUD.2128.1.p1;Parent=BSUD.2128.1.p1
contig_1579	transdecoder	exon	23042	23152	.	-	.	ID=BSUD.2128.1.p1.exon10;Parent=BSUD.2128.1.p1
contig_1579	transdecoder	CDS	23042	23152	.	-	0	ID=cds.BSUD.2128.1.p1;Parent=BSUD.2128.1.p1
contig_1579	transdecoder	exon	22860	22931	.	-	.	ID=BSUD.2128.1.p1.exon11;Parent=BSUD.2128.1.p1
contig_1579	transdecoder	CDS	22860	22931	.	-	0	ID=cds.BSUD.2128.1.p1;Parent=BSUD.2128.1.p1
contig_1579	transdecoder	exon	22617	22667	.	-	.	ID=BSUD.2128.1.p1.exon12;Parent=BSUD.2128.1.p1
contig_1579	transdecoder	CDS	22617	22667	.	-	0	ID=cds.BSUD.2128.1.p1;Parent=BSUD.2128.1.p1
contig_1579	transdecoder	exon	22353	22417	.	-	.	ID=BSUD.2128.1.p1.exon13;Parent=BSUD.2128.1.p1
contig_1579	transdecoder	CDS	22353	22417	.	-	0	ID=cds.BSUD.2128.1.p1;Parent=BSUD.2128.1.p1
contig_1579	transdecoder	exon	22047	22193	.	-	.	ID=BSUD.2128.1.p1.exon14;Parent=BSUD.2128.1.p1
contig_1579	transdecoder	CDS	22047	22193	.	-	1	ID=cds.BSUD.2128.1.p1;Parent=BSUD.2128.1.p1
contig_1579	transdecoder	exon	21494	21695	.	-	.	ID=BSUD.2128.1.p1.exon15;Parent=BSUD.2128.1.p1
contig_1579	transdecoder	CDS	21494	21695	.	-	1	ID=cds.BSUD.2128.1.p1;Parent=BSUD.2128.1.p1
contig_1579	transdecoder	exon	21114	21160	.	-	.	ID=BSUD.2128.1.p1.exon16;Parent=BSUD.2128.1.p1
contig_1579	transdecoder	CDS	21114	21160	.	-	0	ID=cds.BSUD.2128.1.p1;Parent=BSUD.2128.1.p1
contig_1579	transdecoder	exon	20897	20938	.	-	.	ID=BSUD.2128.1.p1.exon17;Parent=BSUD.2128.1.p1
contig_1579	transdecoder	CDS	20897	20938	.	-	1	ID=cds.BSUD.2128.1.p1;Parent=BSUD.2128.1.p1
contig_1579	transdecoder	exon	20632	20812	.	-	.	ID=BSUD.2128.1.p1.exon18;Parent=BSUD.2128.1.p1
contig_1579	transdecoder	CDS	20632	20812	.	-	1	ID=cds.BSUD.2128.1.p1;Parent=BSUD.2128.1.p1
contig_1579	transdecoder	exon	20384	20519	.	-	.	ID=BSUD.2128.1.p1.exon19;Parent=BSUD.2128.1.p1
contig_1579	transdecoder	CDS	20384	20519	.	-	0	ID=cds.BSUD.2128.1.p1;Parent=BSUD.2128.1.p1
contig_1579	transdecoder	exon	20002	20108	.	-	.	ID=BSUD.2128.1.p1.exon20;Parent=BSUD.2128.1.p1
contig_1579	transdecoder	CDS	20002	20108	.	-	2	ID=cds.BSUD.2128.1.p1;Parent=BSUD.2128.1.p1
contig_1579	transdecoder	exon	19112	19236	.	-	.	ID=BSUD.2128.1.p1.exon21;Parent=BSUD.2128.1.p1
contig_1579	transdecoder	CDS	19112	19236	.	-	0	ID=cds.BSUD.2128.1.p1;Parent=BSUD.2128.1.p1
contig_1579	transdecoder	exon	18611	18727	.	-	.	ID=BSUD.2128.1.p1.exon22;Parent=BSUD.2128.1.p1
contig_1579	transdecoder	CDS	18611	18727	.	-	1	ID=cds.BSUD.2128.1.p1;Parent=BSUD.2128.1.p1
contig_1579	transdecoder	exon	16210	18364	.	-	.	ID=BSUD.2128.1.p1.exon23;Parent=BSUD.2128.1.p1
contig_1579	transdecoder	CDS	18205	18364	.	-	1	ID=cds.BSUD.2128.1.p1;Parent=BSUD.2128.1.p1
contig_1579	transdecoder	three_prime_UTR	16210	18204	.	-	.	ID=BSUD.2128.1.p1.utr3p1;Parent=BSUD.2128.1.p1
contig_1579	transdecoder	mRNA	16210	21307	.	-	.	ID=BSUD.2128.2.p1;Parent=BSUD.2128;Interpro=IPR002110 (Ankyrin repeat)---IPR017853 (Glycoside hydrolase superfamily)---IPR025705 (Beta-hexosaminidase)---IPR029018 (Beta-hexosaminidase-like, domain 2)---IPR036770 (Ankyrin repeat-containing domain superfamily)
contig_1579	transdecoder	five_prime_UTR	21114	21307	.	-	.	ID=BSUD.2128.2.p1.utr5p1;Parent=BSUD.2128.2.p1
contig_1579	transdecoder	five_prime_UTR	20897	20938	.	-	.	ID=BSUD.2128.2.p1.utr5p2;Parent=BSUD.2128.2.p1
contig_1579	transdecoder	five_prime_UTR	20740	20812	.	-	.	ID=BSUD.2128.2.p1.utr5p3;Parent=BSUD.2128.2.p1
contig_1579	transdecoder	exon	21114	21307	.	-	.	ID=BSUD.2128.2.p1.exon1;Parent=BSUD.2128.2.p1
contig_1579	transdecoder	exon	20897	20938	.	-	.	ID=BSUD.2128.2.p1.exon2;Parent=BSUD.2128.2.p1
contig_1579	transdecoder	exon	20632	20812	.	-	.	ID=BSUD.2128.2.p1.exon3;Parent=BSUD.2128.2.p1
contig_1579	transdecoder	CDS	20632	20739	.	-	0	ID=cds.BSUD.2128.2.p1;Parent=BSUD.2128.2.p1
contig_1579	transdecoder	exon	20384	20519	.	-	.	ID=BSUD.2128.2.p1.exon4;Parent=BSUD.2128.2.p1
contig_1579	transdecoder	CDS	20384	20519	.	-	0	ID=cds.BSUD.2128.2.p1;Parent=BSUD.2128.2.p1
contig_1579	transdecoder	exon	20002	20108	.	-	.	ID=BSUD.2128.2.p1.exon5;Parent=BSUD.2128.2.p1
contig_1579	transdecoder	CDS	20002	20108	.	-	2	ID=cds.BSUD.2128.2.p1;Parent=BSUD.2128.2.p1
contig_1579	transdecoder	exon	19112	19236	.	-	.	ID=BSUD.2128.2.p1.exon6;Parent=BSUD.2128.2.p1
contig_1579	transdecoder	CDS	19112	19236	.	-	0	ID=cds.BSUD.2128.2.p1;Parent=BSUD.2128.2.p1
contig_1579	transdecoder	exon	18611	18727	.	-	.	ID=BSUD.2128.2.p1.exon7;Parent=BSUD.2128.2.p1
contig_1579	transdecoder	CDS	18611	18727	.	-	1	ID=cds.BSUD.2128.2.p1;Parent=BSUD.2128.2.p1
contig_1579	transdecoder	exon	16210	18364	.	-	.	ID=BSUD.2128.2.p1.exon8;Parent=BSUD.2128.2.p1
contig_1579	transdecoder	CDS	18205	18364	.	-	1	ID=cds.BSUD.2128.2.p1;Parent=BSUD.2128.2.p1
contig_1579	transdecoder	three_prime_UTR	16210	18204	.	-	.	ID=BSUD.2128.2.p1.utr3p1;Parent=BSUD.2128.2.p1
contig_1579	transdecoder	gene	43155	50741	.	-	.	ID=BSUD.2133;Interpro=IPR010754 (Optic atrophy 3-like)
contig_1579	transdecoder	mRNA	43155	50741	.	-	.	ID=BSUD.2133.1.p1;Parent=BSUD.2133;Interpro=IPR010754 (Optic atrophy 3-like)
contig_1579	transdecoder	five_prime_UTR	50685	50741	.	-	.	ID=BSUD.2133.1.p1.utr5p1;Parent=BSUD.2133.1.p1
contig_1579	transdecoder	exon	50549	50741	.	-	.	ID=BSUD.2133.1.p1.exon1;Parent=BSUD.2133.1.p1
contig_1579	transdecoder	CDS	50549	50684	.	-	0	ID=cds.BSUD.2133.1.p1;Parent=BSUD.2133.1.p1
contig_1579	transdecoder	exon	43155	45038	.	-	.	ID=BSUD.2133.1.p1.exon2;Parent=BSUD.2133.1.p1
contig_1579	transdecoder	CDS	44653	45038	.	-	2	ID=cds.BSUD.2133.1.p1;Parent=BSUD.2133.1.p1
contig_1579	transdecoder	three_prime_UTR	43155	44652	.	-	.	ID=BSUD.2133.1.p1.utr3p1;Parent=BSUD.2133.1.p1
contig_1579	transdecoder	gene	51925	75754	.	+	.	ID=BSUD.2134;Interpro=IPR002110 (Ankyrin repeat)---IPR006033 (Type I L-asparaginase family)---IPR006034 (Asparaginase/glutaminase-like)---IPR020827 (Asparaginase/glutaminase, active site 1)---IPR027473 (L-asparaginase, C-terminal)---IPR027474 (L-asparaginase, N-terminal)---IPR027475 (Asparaginase/glutaminase, active site 2)---IPR036152 (Asparaginase/glutaminase-like superfamily)---IPR036770 (Ankyrin repeat-containing domain superfamily)---IPR037152 (L-asparaginase, N-terminal domain superfamily)---IPR040919 (Asparaginase/glutaminase, C-terminal)---IPR041725 (Type I (cytosolic) L-asparaginase)
contig_1579	transdecoder	mRNA	51925	75754	.	+	.	ID=BSUD.2134.1.p1;Parent=BSUD.2134;Interpro=IPR002110 (Ankyrin repeat)---IPR006033 (Type I L-asparaginase family)---IPR006034 (Asparaginase/glutaminase-like)---IPR020827 (Asparaginase/glutaminase, active site 1)---IPR027473 (L-asparaginase, C-terminal)---IPR027474 (L-asparaginase, N-terminal)---IPR027475 (Asparaginase/glutaminase, active site 2)---IPR036152 (Asparaginase/glutaminase-like superfamily)---IPR036770 (Ankyrin repeat-containing domain superfamily)---IPR037152 (L-asparaginase, N-terminal domain superfamily)---IPR040919 (Asparaginase/glutaminase, C-terminal)---IPR041725 (Type I (cytosolic) L-asparaginase)
contig_1579	transdecoder	five_prime_UTR	51925	52432	.	+	.	ID=BSUD.2134.1.p1.utr5p1;Parent=BSUD.2134.1.p1
contig_1579	transdecoder	five_prime_UTR	57408	57471	.	+	.	ID=BSUD.2134.1.p1.utr5p2;Parent=BSUD.2134.1.p1
contig_1579	transdecoder	exon	51925	52432	.	+	.	ID=BSUD.2134.1.p1.exon1;Parent=BSUD.2134.1.p1
contig_1579	transdecoder	exon	57408	57595	.	+	.	ID=BSUD.2134.1.p1.exon2;Parent=BSUD.2134.1.p1
contig_1579	transdecoder	CDS	57472	57595	.	+	0	ID=cds.BSUD.2134.1.p1;Parent=BSUD.2134.1.p1
contig_1579	transdecoder	exon	58983	59100	.	+	.	ID=BSUD.2134.1.p1.exon3;Parent=BSUD.2134.1.p1
contig_1579	transdecoder	CDS	58983	59100	.	+	2	ID=cds.BSUD.2134.1.p1;Parent=BSUD.2134.1.p1
contig_1579	transdecoder	exon	59827	59941	.	+	.	ID=BSUD.2134.1.p1.exon4;Parent=BSUD.2134.1.p1
contig_1579	transdecoder	CDS	59827	59941	.	+	1	ID=cds.BSUD.2134.1.p1;Parent=BSUD.2134.1.p1
contig_1579	transdecoder	exon	60103	60228	.	+	.	ID=BSUD.2134.1.p1.exon5;Parent=BSUD.2134.1.p1
contig_1579	transdecoder	CDS	60103	60228	.	+	0	ID=cds.BSUD.2134.1.p1;Parent=BSUD.2134.1.p1
contig_1579	transdecoder	exon	61832	61915	.	+	.	ID=BSUD.2134.1.p1.exon6;Parent=BSUD.2134.1.p1
contig_1579	transdecoder	CDS	61832	61915	.	+	0	ID=cds.BSUD.2134.1.p1;Parent=BSUD.2134.1.p1
contig_1579	transdecoder	exon	62062	62188	.	+	.	ID=BSUD.2134.1.p1.exon7;Parent=BSUD.2134.1.p1
contig_1579	transdecoder	CDS	62062	62188	.	+	0	ID=cds.BSUD.2134.1.p1;Parent=BSUD.2134.1.p1
contig_1579	transdecoder	exon	64441	64553	.	+	.	ID=BSUD.2134.1.p1.exon8;Parent=BSUD.2134.1.p1
contig_1579	transdecoder	CDS	64441	64553	.	+	2	ID=cds.BSUD.2134.1.p1;Parent=BSUD.2134.1.p1
contig_1579	transdecoder	exon	65270	65455	.	+	.	ID=BSUD.2134.1.p1.exon9;Parent=BSUD.2134.1.p1
contig_1579	transdecoder	CDS	65270	65455	.	+	0	ID=cds.BSUD.2134.1.p1;Parent=BSUD.2134.1.p1
contig_1579	transdecoder	exon	66257	66370	.	+	.	ID=BSUD.2134.1.p1.exon10;Parent=BSUD.2134.1.p1
contig_1579	transdecoder	CDS	66257	66370	.	+	0	ID=cds.BSUD.2134.1.p1;Parent=BSUD.2134.1.p1
contig_1579	transdecoder	exon	67602	67718	.	+	.	ID=BSUD.2134.1.p1.exon11;Parent=BSUD.2134.1.p1
contig_1579	transdecoder	CDS	67602	67718	.	+	0	ID=cds.BSUD.2134.1.p1;Parent=BSUD.2134.1.p1
contig_1579	transdecoder	exon	67863	67958	.	+	.	ID=BSUD.2134.1.p1.exon12;Parent=BSUD.2134.1.p1
contig_1579	transdecoder	CDS	67863	67958	.	+	0	ID=cds.BSUD.2134.1.p1;Parent=BSUD.2134.1.p1
contig_1579	transdecoder	exon	68291	68538	.	+	.	ID=BSUD.2134.1.p1.exon13;Parent=BSUD.2134.1.p1
contig_1579	transdecoder	CDS	68291	68538	.	+	0	ID=cds.BSUD.2134.1.p1;Parent=BSUD.2134.1.p1
contig_1579	transdecoder	exon	69373	69472	.	+	.	ID=BSUD.2134.1.p1.exon14;Parent=BSUD.2134.1.p1
contig_1579	transdecoder	CDS	69373	69472	.	+	1	ID=cds.BSUD.2134.1.p1;Parent=BSUD.2134.1.p1
contig_1579	transdecoder	exon	75039	75754	.	+	.	ID=BSUD.2134.1.p1.exon15;Parent=BSUD.2134.1.p1
contig_1579	transdecoder	CDS	75039	75215	.	+	0	ID=cds.BSUD.2134.1.p1;Parent=BSUD.2134.1.p1
contig_1579	transdecoder	three_prime_UTR	75216	75754	.	+	.	ID=BSUD.2134.1.p1.utr3p1;Parent=BSUD.2134.1.p1
contig_1579	transdecoder	gene	78523	82743	.	-	.	ID=BSUD.2131;Interpro=NA
contig_1579	transdecoder	mRNA	78523	82743	.	-	.	ID=BSUD.2131.1.p1;Parent=BSUD.2131;Interpro=NA
contig_1579	transdecoder	five_prime_UTR	82446	82743	.	-	.	ID=BSUD.2131.1.p1.utr5p1;Parent=BSUD.2131.1.p1
contig_1579	transdecoder	exon	78523	82743	.	-	.	ID=BSUD.2131.1.p1.exon1;Parent=BSUD.2131.1.p1
contig_1579	transdecoder	CDS	80427	82445	.	-	0	ID=cds.BSUD.2131.1.p1;Parent=BSUD.2131.1.p1
contig_1579	transdecoder	three_prime_UTR	78523	80426	.	-	.	ID=BSUD.2131.1.p1.utr3p1;Parent=BSUD.2131.1.p1
contig_1579	transdecoder	gene	83261	89061	.	-	.	ID=BSUD.2132;Interpro=NA
contig_1579	transdecoder	mRNA	83261	89061	.	-	.	ID=BSUD.2132.1.p1;Parent=BSUD.2132;Interpro=NA
contig_1579	transdecoder	five_prime_UTR	88954	89061	.	-	.	ID=BSUD.2132.1.p1.utr5p1;Parent=BSUD.2132.1.p1
contig_1579	transdecoder	five_prime_UTR	86063	86096	.	-	.	ID=BSUD.2132.1.p1.utr5p2;Parent=BSUD.2132.1.p1
contig_1579	transdecoder	exon	88954	89061	.	-	.	ID=BSUD.2132.1.p1.exon1;Parent=BSUD.2132.1.p1
contig_1579	transdecoder	exon	83261	86096	.	-	.	ID=BSUD.2132.1.p1.exon2;Parent=BSUD.2132.1.p1
contig_1579	transdecoder	CDS	83261	86062	.	-	0	ID=cds.BSUD.2132.1.p1;Parent=BSUD.2132.1.p1
contig_1579	transdecoder	gene	90766	95698	.	-	.	ID=BSUD.2130;Interpro=NA
contig_1579	transdecoder	mRNA	90766	95698	.	-	.	ID=BSUD.2130.1.p1;Parent=BSUD.2130;Interpro=NA
contig_1579	transdecoder	exon	95605	95698	.	-	.	ID=BSUD.2130.1.p1.exon1;Parent=BSUD.2130.1.p1
contig_1579	transdecoder	CDS	95605	95698	.	-	0	ID=cds.BSUD.2130.1.p1;Parent=BSUD.2130.1.p1
contig_1579	transdecoder	exon	93235	93288	.	-	.	ID=BSUD.2130.1.p1.exon2;Parent=BSUD.2130.1.p1
contig_1579	transdecoder	CDS	93235	93288	.	-	2	ID=cds.BSUD.2130.1.p1;Parent=BSUD.2130.1.p1
contig_1579	transdecoder	exon	90766	90900	.	-	.	ID=BSUD.2130.1.p1.exon3;Parent=BSUD.2130.1.p1
contig_1579	transdecoder	CDS	90767	90900	.	-	2	ID=cds.BSUD.2130.1.p1;Parent=BSUD.2130.1.p1
contig_1579	StringTie	gene	97781	98014	1000	.	.	ID=BSUD.2135
contig_1579	StringTie	transcript	97781	98014	1000	.	.	ID=BSUD.2135.1;Parent=BSUD.2135
contig_1579	StringTie	exon	97781	98014	1000	.	.	ID=BSUD.2135.1.exon1;Parent=BSUD.2135.1
contig_1579	transdecoder	gene	102613	114551	.	-	.	ID=BSUD.2136;Interpro=IPR002110 (Ankyrin repeat)---IPR036770 (Ankyrin repeat-containing domain superfamily)
contig_1579	transdecoder	mRNA	102613	113835	.	-	.	ID=BSUD.2136.1.p1;Parent=BSUD.2136;Interpro=IPR002110 (Ankyrin repeat)---IPR036770 (Ankyrin repeat-containing domain superfamily)
contig_1579	transdecoder	five_prime_UTR	113609	113835	.	-	.	ID=BSUD.2136.1.p1.utr5p1;Parent=BSUD.2136.1.p1
contig_1579	transdecoder	five_prime_UTR	109474	109488	.	-	.	ID=BSUD.2136.1.p1.utr5p2;Parent=BSUD.2136.1.p1
contig_1579	transdecoder	exon	113609	113835	.	-	.	ID=BSUD.2136.1.p1.exon1;Parent=BSUD.2136.1.p1
contig_1579	transdecoder	exon	106461	109488	.	-	.	ID=BSUD.2136.1.p1.exon2;Parent=BSUD.2136.1.p1
contig_1579	transdecoder	CDS	106461	109473	.	-	0	ID=cds.BSUD.2136.1.p1;Parent=BSUD.2136.1.p1
contig_1579	transdecoder	exon	106189	106302	.	-	.	ID=BSUD.2136.1.p1.exon3;Parent=BSUD.2136.1.p1
contig_1579	transdecoder	CDS	106189	106302	.	-	2	ID=cds.BSUD.2136.1.p1;Parent=BSUD.2136.1.p1
contig_1579	transdecoder	exon	104822	104927	.	-	.	ID=BSUD.2136.1.p1.exon4;Parent=BSUD.2136.1.p1
contig_1579	transdecoder	CDS	104822	104927	.	-	2	ID=cds.BSUD.2136.1.p1;Parent=BSUD.2136.1.p1
contig_1579	transdecoder	exon	104179	104313	.	-	.	ID=BSUD.2136.1.p1.exon5;Parent=BSUD.2136.1.p1
contig_1579	transdecoder	CDS	104179	104313	.	-	1	ID=cds.BSUD.2136.1.p1;Parent=BSUD.2136.1.p1
contig_1579	transdecoder	exon	102613	103727	.	-	.	ID=BSUD.2136.1.p1.exon6;Parent=BSUD.2136.1.p1
contig_1579	transdecoder	CDS	103571	103727	.	-	1	ID=cds.BSUD.2136.1.p1;Parent=BSUD.2136.1.p1
contig_1579	transdecoder	three_prime_UTR	102613	103570	.	-	.	ID=BSUD.2136.1.p1.utr3p1;Parent=BSUD.2136.1.p1
contig_1579	transdecoder	mRNA	102622	114551	.	-	.	ID=BSUD.2136.2.p1;Parent=BSUD.2136;Interpro=IPR002110 (Ankyrin repeat)---IPR036770 (Ankyrin repeat-containing domain superfamily)
contig_1579	transdecoder	five_prime_UTR	114175	114551	.	-	.	ID=BSUD.2136.2.p1.utr5p1;Parent=BSUD.2136.2.p1
contig_1579	transdecoder	five_prime_UTR	109474	109488	.	-	.	ID=BSUD.2136.2.p1.utr5p2;Parent=BSUD.2136.2.p1
contig_1579	transdecoder	exon	114175	114551	.	-	.	ID=BSUD.2136.2.p1.exon1;Parent=BSUD.2136.2.p1
contig_1579	transdecoder	exon	106461	109488	.	-	.	ID=BSUD.2136.2.p1.exon2;Parent=BSUD.2136.2.p1
contig_1579	transdecoder	CDS	106461	109473	.	-	0	ID=cds.BSUD.2136.2.p1;Parent=BSUD.2136.2.p1
contig_1579	transdecoder	exon	106189	106302	.	-	.	ID=BSUD.2136.2.p1.exon3;Parent=BSUD.2136.2.p1
contig_1579	transdecoder	CDS	106189	106302	.	-	2	ID=cds.BSUD.2136.2.p1;Parent=BSUD.2136.2.p1
contig_1579	transdecoder	exon	104822	104927	.	-	.	ID=BSUD.2136.2.p1.exon4;Parent=BSUD.2136.2.p1
contig_1579	transdecoder	CDS	104822	104927	.	-	2	ID=cds.BSUD.2136.2.p1;Parent=BSUD.2136.2.p1
contig_1579	transdecoder	exon	104179	104313	.	-	.	ID=BSUD.2136.2.p1.exon5;Parent=BSUD.2136.2.p1
contig_1579	transdecoder	CDS	104179	104313	.	-	1	ID=cds.BSUD.2136.2.p1;Parent=BSUD.2136.2.p1
contig_1579	transdecoder	exon	102622	103727	.	-	.	ID=BSUD.2136.2.p1.exon6;Parent=BSUD.2136.2.p1
contig_1579	transdecoder	CDS	103571	103727	.	-	1	ID=cds.BSUD.2136.2.p1;Parent=BSUD.2136.2.p1
contig_1579	transdecoder	three_prime_UTR	102622	103570	.	-	.	ID=BSUD.2136.2.p1.utr3p1;Parent=BSUD.2136.2.p1
contig_1579	transdecoder	gene	129654	144886	.	+	.	ID=BSUD.2147;Interpro=IPR019372 (Lipoma HMGIC fusion partner-like protein)
contig_1579	transdecoder	mRNA	129654	144886	.	+	.	ID=BSUD.2147.1.p1;Parent=BSUD.2147;Interpro=IPR019372 (Lipoma HMGIC fusion partner-like protein)
contig_1579	transdecoder	five_prime_UTR	129654	129801	.	+	.	ID=BSUD.2147.1.p1.utr5p1;Parent=BSUD.2147.1.p1
contig_1579	transdecoder	five_prime_UTR	135577	135901	.	+	.	ID=BSUD.2147.1.p1.utr5p2;Parent=BSUD.2147.1.p1
contig_1579	transdecoder	exon	129654	129801	.	+	.	ID=BSUD.2147.1.p1.exon1;Parent=BSUD.2147.1.p1
contig_1579	transdecoder	exon	135577	136160	.	+	.	ID=BSUD.2147.1.p1.exon2;Parent=BSUD.2147.1.p1
contig_1579	transdecoder	CDS	135902	136160	.	+	0	ID=cds.BSUD.2147.1.p1;Parent=BSUD.2147.1.p1
contig_1579	transdecoder	exon	139296	139442	.	+	.	ID=BSUD.2147.1.p1.exon3;Parent=BSUD.2147.1.p1
contig_1579	transdecoder	CDS	139296	139442	.	+	2	ID=cds.BSUD.2147.1.p1;Parent=BSUD.2147.1.p1
contig_1579	transdecoder	exon	141623	141794	.	+	.	ID=BSUD.2147.1.p1.exon4;Parent=BSUD.2147.1.p1
contig_1579	transdecoder	CDS	141623	141794	.	+	2	ID=cds.BSUD.2147.1.p1;Parent=BSUD.2147.1.p1
contig_1579	transdecoder	exon	143936	144886	.	+	.	ID=BSUD.2147.1.p1.exon5;Parent=BSUD.2147.1.p1
contig_1579	transdecoder	CDS	143936	144014	.	+	1	ID=cds.BSUD.2147.1.p1;Parent=BSUD.2147.1.p1
contig_1579	transdecoder	three_prime_UTR	144015	144886	.	+	.	ID=BSUD.2147.1.p1.utr3p1;Parent=BSUD.2147.1.p1
contig_1579	transdecoder	mRNA	129747	144886	.	+	.	ID=BSUD.2147.2.p3;Parent=BSUD.2147;Interpro=IPR019372 (Lipoma HMGIC fusion partner-like protein)
contig_1579	transdecoder	five_prime_UTR	129747	129801	.	+	.	ID=BSUD.2147.2.p3.utr5p1;Parent=BSUD.2147.2.p3
contig_1579	transdecoder	five_prime_UTR	135577	135773	.	+	.	ID=BSUD.2147.2.p3.utr5p2;Parent=BSUD.2147.2.p3
contig_1579	transdecoder	five_prime_UTR	139296	139442	.	+	.	ID=BSUD.2147.2.p3.utr5p3;Parent=BSUD.2147.2.p3
contig_1579	transdecoder	five_prime_UTR	141623	141794	.	+	.	ID=BSUD.2147.2.p3.utr5p4;Parent=BSUD.2147.2.p3
contig_1579	transdecoder	five_prime_UTR	143936	144010	.	+	.	ID=BSUD.2147.2.p3.utr5p5;Parent=BSUD.2147.2.p3
contig_1579	transdecoder	exon	129747	129801	.	+	.	ID=BSUD.2147.2.p3.exon1;Parent=BSUD.2147.2.p3
contig_1579	transdecoder	exon	135577	135773	.	+	.	ID=BSUD.2147.2.p3.exon2;Parent=BSUD.2147.2.p3
contig_1579	transdecoder	exon	139296	139442	.	+	.	ID=BSUD.2147.2.p3.exon3;Parent=BSUD.2147.2.p3
contig_1579	transdecoder	exon	141623	141794	.	+	.	ID=BSUD.2147.2.p3.exon4;Parent=BSUD.2147.2.p3
contig_1579	transdecoder	exon	143936	144886	.	+	.	ID=BSUD.2147.2.p3.exon5;Parent=BSUD.2147.2.p3
contig_1579	transdecoder	CDS	144011	144169	.	+	0	ID=cds.BSUD.2147.2.p3;Parent=BSUD.2147.2.p3
contig_1579	transdecoder	three_prime_UTR	144170	144886	.	+	.	ID=BSUD.2147.2.p3.utr3p1;Parent=BSUD.2147.2.p3
contig_1579	tRNAscan-SE	pseudogene_tRNA	141073	141141	36.5	-	.	ID=contig_1579.trna3;Name=contig_1579.tRNA3-GlyTCC;isotype=Gly;anticodon=TCC;gene_biotype=pseudogene
contig_1579	tRNAscan-SE	exon	141073	141141	.	-	.	ID=contig_1579.trna3.exon1;Parent=contig_1579.trna3
contig_1579	transdecoder	gene	150196	163316	.	-	.	ID=BSUD.2148;Interpro=IPR006047 (Glycosyl hydrolase, family 13, catalytic domain)---IPR013780 (Glycosyl hydrolase, all-beta)---IPR017853 (Glycoside hydrolase superfamily)---IPR031984 (Solute carrier family 3 member 2, N-terminal domain)---IPR045857 (Oligo-1,6-glucosidase, domain 2)
contig_1579	transdecoder	mRNA	150196	163316	.	-	.	ID=BSUD.2148.1.p1;Parent=BSUD.2148;Interpro=IPR006047 (Glycosyl hydrolase, family 13, catalytic domain)---IPR013780 (Glycosyl hydrolase, all-beta)---IPR017853 (Glycoside hydrolase superfamily)---IPR031984 (Solute carrier family 3 member 2, N-terminal domain)---IPR045857 (Oligo-1,6-glucosidase, domain 2)
contig_1579	transdecoder	five_prime_UTR	163087	163316	.	-	.	ID=BSUD.2148.1.p1.utr5p1;Parent=BSUD.2148.1.p1
contig_1579	transdecoder	exon	162633	163316	.	-	.	ID=BSUD.2148.1.p1.exon1;Parent=BSUD.2148.1.p1
contig_1579	transdecoder	CDS	162633	163086	.	-	0	ID=cds.BSUD.2148.1.p1;Parent=BSUD.2148.1.p1
contig_1579	transdecoder	exon	159579	159761	.	-	.	ID=BSUD.2148.1.p1.exon2;Parent=BSUD.2148.1.p1
contig_1579	transdecoder	CDS	159579	159761	.	-	2	ID=cds.BSUD.2148.1.p1;Parent=BSUD.2148.1.p1
contig_1579	transdecoder	exon	158772	158905	.	-	.	ID=BSUD.2148.1.p1.exon3;Parent=BSUD.2148.1.p1
contig_1579	transdecoder	CDS	158772	158905	.	-	2	ID=cds.BSUD.2148.1.p1;Parent=BSUD.2148.1.p1
contig_1579	transdecoder	exon	158301	158420	.	-	.	ID=BSUD.2148.1.p1.exon4;Parent=BSUD.2148.1.p1
contig_1579	transdecoder	CDS	158301	158420	.	-	0	ID=cds.BSUD.2148.1.p1;Parent=BSUD.2148.1.p1
contig_1579	transdecoder	exon	156780	156958	.	-	.	ID=BSUD.2148.1.p1.exon5;Parent=BSUD.2148.1.p1
contig_1579	transdecoder	CDS	156780	156958	.	-	0	ID=cds.BSUD.2148.1.p1;Parent=BSUD.2148.1.p1
contig_1579	transdecoder	exon	154348	154534	.	-	.	ID=BSUD.2148.1.p1.exon6;Parent=BSUD.2148.1.p1
contig_1579	transdecoder	CDS	154348	154534	.	-	1	ID=cds.BSUD.2148.1.p1;Parent=BSUD.2148.1.p1
contig_1579	transdecoder	exon	153100	153279	.	-	.	ID=BSUD.2148.1.p1.exon7;Parent=BSUD.2148.1.p1
contig_1579	transdecoder	CDS	153100	153279	.	-	0	ID=cds.BSUD.2148.1.p1;Parent=BSUD.2148.1.p1
contig_1579	transdecoder	exon	152843	152956	.	-	.	ID=BSUD.2148.1.p1.exon8;Parent=BSUD.2148.1.p1
contig_1579	transdecoder	CDS	152843	152956	.	-	0	ID=cds.BSUD.2148.1.p1;Parent=BSUD.2148.1.p1
contig_1579	transdecoder	exon	152556	152654	.	-	.	ID=BSUD.2148.1.p1.exon9;Parent=BSUD.2148.1.p1
contig_1579	transdecoder	CDS	152556	152654	.	-	0	ID=cds.BSUD.2148.1.p1;Parent=BSUD.2148.1.p1
contig_1579	transdecoder	exon	150196	151283	.	-	.	ID=BSUD.2148.1.p1.exon10;Parent=BSUD.2148.1.p1
contig_1579	transdecoder	CDS	151023	151283	.	-	0	ID=cds.BSUD.2148.1.p1;Parent=BSUD.2148.1.p1
contig_1579	transdecoder	three_prime_UTR	150196	151022	.	-	.	ID=BSUD.2148.1.p1.utr3p1;Parent=BSUD.2148.1.p1
contig_1579	transdecoder	gene	166891	177440	.	-	.	ID=BSUD.2137;Interpro=IPR004574 (Alkylated DNA repair protein AlkB)---IPR005123 (Oxoglutarate/iron-dependent dioxygenase)---IPR027450 (Alpha-ketoglutarate-dependent dioxygenase AlkB-like)---IPR037151 (Alpha-ketoglutarate-dependent dioxygenase AlkB-like superfamily)
contig_1579	transdecoder	mRNA	166891	177330	.	-	.	ID=BSUD.2137.1.p1;Parent=BSUD.2137;Interpro=IPR004574 (Alkylated DNA repair protein AlkB)---IPR005123 (Oxoglutarate/iron-dependent dioxygenase)---IPR027450 (Alpha-ketoglutarate-dependent dioxygenase AlkB-like)---IPR037151 (Alpha-ketoglutarate-dependent dioxygenase AlkB-like superfamily)
contig_1579	transdecoder	five_prime_UTR	177099	177330	.	-	.	ID=BSUD.2137.1.p1.utr5p1;Parent=BSUD.2137.1.p1
contig_1579	transdecoder	five_prime_UTR	175961	176088	.	-	.	ID=BSUD.2137.1.p1.utr5p2;Parent=BSUD.2137.1.p1
contig_1579	transdecoder	five_prime_UTR	175189	175224	.	-	.	ID=BSUD.2137.1.p1.utr5p3;Parent=BSUD.2137.1.p1
contig_1579	transdecoder	exon	177099	177330	.	-	.	ID=BSUD.2137.1.p1.exon1;Parent=BSUD.2137.1.p1
contig_1579	transdecoder	exon	175961	176088	.	-	.	ID=BSUD.2137.1.p1.exon2;Parent=BSUD.2137.1.p1
contig_1579	transdecoder	exon	175066	175224	.	-	.	ID=BSUD.2137.1.p1.exon3;Parent=BSUD.2137.1.p1
contig_1579	transdecoder	CDS	175066	175188	.	-	0	ID=cds.BSUD.2137.1.p1;Parent=BSUD.2137.1.p1
contig_1579	transdecoder	exon	174513	174612	.	-	.	ID=BSUD.2137.1.p1.exon4;Parent=BSUD.2137.1.p1
contig_1579	transdecoder	CDS	174513	174612	.	-	0	ID=cds.BSUD.2137.1.p1;Parent=BSUD.2137.1.p1
contig_1579	transdecoder	exon	173316	173478	.	-	.	ID=BSUD.2137.1.p1.exon5;Parent=BSUD.2137.1.p1
contig_1579	transdecoder	CDS	173316	173478	.	-	2	ID=cds.BSUD.2137.1.p1;Parent=BSUD.2137.1.p1
contig_1579	transdecoder	exon	171620	171698	.	-	.	ID=BSUD.2137.1.p1.exon6;Parent=BSUD.2137.1.p1
contig_1579	transdecoder	CDS	171620	171698	.	-	1	ID=cds.BSUD.2137.1.p1;Parent=BSUD.2137.1.p1
contig_1579	transdecoder	exon	170644	170837	.	-	.	ID=BSUD.2137.1.p1.exon7;Parent=BSUD.2137.1.p1
contig_1579	transdecoder	CDS	170644	170837	.	-	0	ID=cds.BSUD.2137.1.p1;Parent=BSUD.2137.1.p1
contig_1579	transdecoder	exon	169542	170159	.	-	.	ID=BSUD.2137.1.p1.exon8;Parent=BSUD.2137.1.p1
contig_1579	transdecoder	CDS	169574	170159	.	-	1	ID=cds.BSUD.2137.1.p1;Parent=BSUD.2137.1.p1
contig_1579	transdecoder	exon	167287	167995	.	-	.	ID=BSUD.2137.1.p1.exon9;Parent=BSUD.2137.1.p1
contig_1579	transdecoder	exon	166891	167200	.	-	.	ID=BSUD.2137.1.p1.exon10;Parent=BSUD.2137.1.p1
contig_1579	transdecoder	three_prime_UTR	169542	169573	.	-	.	ID=BSUD.2137.1.p1.utr3p1;Parent=BSUD.2137.1.p1
contig_1579	transdecoder	three_prime_UTR	167287	167995	.	-	.	ID=BSUD.2137.1.p1.utr3p2;Parent=BSUD.2137.1.p1
contig_1579	transdecoder	three_prime_UTR	166891	167200	.	-	.	ID=BSUD.2137.1.p1.utr3p3;Parent=BSUD.2137.1.p1
contig_1579	transdecoder	mRNA	166891	177329	.	-	.	ID=BSUD.2137.2.p2;Parent=BSUD.2137;Interpro=IPR004574 (Alkylated DNA repair protein AlkB)---IPR005123 (Oxoglutarate/iron-dependent dioxygenase)---IPR027450 (Alpha-ketoglutarate-dependent dioxygenase AlkB-like)---IPR037151 (Alpha-ketoglutarate-dependent dioxygenase AlkB-like superfamily)
contig_1579	transdecoder	five_prime_UTR	177099	177329	.	-	.	ID=BSUD.2137.2.p2.utr5p1;Parent=BSUD.2137.2.p2
contig_1579	transdecoder	five_prime_UTR	175961	176088	.	-	.	ID=BSUD.2137.2.p2.utr5p2;Parent=BSUD.2137.2.p2
contig_1579	transdecoder	five_prime_UTR	175189	175224	.	-	.	ID=BSUD.2137.2.p2.utr5p3;Parent=BSUD.2137.2.p2
contig_1579	transdecoder	exon	177099	177329	.	-	.	ID=BSUD.2137.2.p2.exon1;Parent=BSUD.2137.2.p2
contig_1579	transdecoder	exon	175961	176088	.	-	.	ID=BSUD.2137.2.p2.exon2;Parent=BSUD.2137.2.p2
contig_1579	transdecoder	exon	175066	175224	.	-	.	ID=BSUD.2137.2.p2.exon3;Parent=BSUD.2137.2.p2
contig_1579	transdecoder	CDS	175066	175188	.	-	0	ID=cds.BSUD.2137.2.p2;Parent=BSUD.2137.2.p2
contig_1579	transdecoder	exon	174513	174612	.	-	.	ID=BSUD.2137.2.p2.exon4;Parent=BSUD.2137.2.p2
contig_1579	transdecoder	CDS	174513	174612	.	-	0	ID=cds.BSUD.2137.2.p2;Parent=BSUD.2137.2.p2
contig_1579	transdecoder	exon	173316	173478	.	-	.	ID=BSUD.2137.2.p2.exon5;Parent=BSUD.2137.2.p2
contig_1579	transdecoder	CDS	173316	173478	.	-	2	ID=cds.BSUD.2137.2.p2;Parent=BSUD.2137.2.p2
contig_1579	transdecoder	exon	171620	171698	.	-	.	ID=BSUD.2137.2.p2.exon6;Parent=BSUD.2137.2.p2
contig_1579	transdecoder	CDS	171620	171698	.	-	1	ID=cds.BSUD.2137.2.p2;Parent=BSUD.2137.2.p2
contig_1579	transdecoder	exon	170644	170869	.	-	.	ID=BSUD.2137.2.p2.exon7;Parent=BSUD.2137.2.p2
contig_1579	transdecoder	CDS	170858	170869	.	-	0	ID=cds.BSUD.2137.2.p2;Parent=BSUD.2137.2.p2
contig_1579	transdecoder	exon	169542	170159	.	-	.	ID=BSUD.2137.2.p2.exon8;Parent=BSUD.2137.2.p2
contig_1579	transdecoder	exon	167287	167995	.	-	.	ID=BSUD.2137.2.p2.exon9;Parent=BSUD.2137.2.p2
contig_1579	transdecoder	exon	166891	167200	.	-	.	ID=BSUD.2137.2.p2.exon10;Parent=BSUD.2137.2.p2
contig_1579	transdecoder	three_prime_UTR	170644	170857	.	-	.	ID=BSUD.2137.2.p2.utr3p1;Parent=BSUD.2137.2.p2
contig_1579	transdecoder	three_prime_UTR	169542	170159	.	-	.	ID=BSUD.2137.2.p2.utr3p2;Parent=BSUD.2137.2.p2
contig_1579	transdecoder	three_prime_UTR	167287	167995	.	-	.	ID=BSUD.2137.2.p2.utr3p3;Parent=BSUD.2137.2.p2
contig_1579	transdecoder	three_prime_UTR	166891	167200	.	-	.	ID=BSUD.2137.2.p2.utr3p4;Parent=BSUD.2137.2.p2
contig_1579	transdecoder	mRNA	166891	177410	.	-	.	ID=BSUD.2137.3.p1;Parent=BSUD.2137;Interpro=IPR004574 (Alkylated DNA repair protein AlkB)---IPR005123 (Oxoglutarate/iron-dependent dioxygenase)---IPR027450 (Alpha-ketoglutarate-dependent dioxygenase AlkB-like)---IPR037151 (Alpha-ketoglutarate-dependent dioxygenase AlkB-like superfamily)
contig_1579	transdecoder	five_prime_UTR	177294	177410	.	-	.	ID=BSUD.2137.3.p1.utr5p1;Parent=BSUD.2137.3.p1
contig_1579	transdecoder	five_prime_UTR	175961	176088	.	-	.	ID=BSUD.2137.3.p1.utr5p2;Parent=BSUD.2137.3.p1
contig_1579	transdecoder	five_prime_UTR	175189	175224	.	-	.	ID=BSUD.2137.3.p1.utr5p3;Parent=BSUD.2137.3.p1
contig_1579	transdecoder	exon	177294	177410	.	-	.	ID=BSUD.2137.3.p1.exon1;Parent=BSUD.2137.3.p1
contig_1579	transdecoder	exon	175961	176088	.	-	.	ID=BSUD.2137.3.p1.exon2;Parent=BSUD.2137.3.p1
contig_1579	transdecoder	exon	175066	175224	.	-	.	ID=BSUD.2137.3.p1.exon3;Parent=BSUD.2137.3.p1
contig_1579	transdecoder	CDS	175066	175188	.	-	0	ID=cds.BSUD.2137.3.p1;Parent=BSUD.2137.3.p1
contig_1579	transdecoder	exon	174513	174612	.	-	.	ID=BSUD.2137.3.p1.exon4;Parent=BSUD.2137.3.p1
contig_1579	transdecoder	CDS	174513	174612	.	-	0	ID=cds.BSUD.2137.3.p1;Parent=BSUD.2137.3.p1
contig_1579	transdecoder	exon	173316	173478	.	-	.	ID=BSUD.2137.3.p1.exon5;Parent=BSUD.2137.3.p1
contig_1579	transdecoder	CDS	173316	173478	.	-	2	ID=cds.BSUD.2137.3.p1;Parent=BSUD.2137.3.p1
contig_1579	transdecoder	exon	171620	171698	.	-	.	ID=BSUD.2137.3.p1.exon6;Parent=BSUD.2137.3.p1
contig_1579	transdecoder	CDS	171620	171698	.	-	1	ID=cds.BSUD.2137.3.p1;Parent=BSUD.2137.3.p1
contig_1579	transdecoder	exon	170644	170837	.	-	.	ID=BSUD.2137.3.p1.exon7;Parent=BSUD.2137.3.p1
contig_1579	transdecoder	CDS	170644	170837	.	-	0	ID=cds.BSUD.2137.3.p1;Parent=BSUD.2137.3.p1
contig_1579	transdecoder	exon	169542	170159	.	-	.	ID=BSUD.2137.3.p1.exon8;Parent=BSUD.2137.3.p1
contig_1579	transdecoder	CDS	169574	170159	.	-	1	ID=cds.BSUD.2137.3.p1;Parent=BSUD.2137.3.p1
contig_1579	transdecoder	exon	167287	167995	.	-	.	ID=BSUD.2137.3.p1.exon9;Parent=BSUD.2137.3.p1
contig_1579	transdecoder	exon	166891	167200	.	-	.	ID=BSUD.2137.3.p1.exon10;Parent=BSUD.2137.3.p1
contig_1579	transdecoder	three_prime_UTR	169542	169573	.	-	.	ID=BSUD.2137.3.p1.utr3p1;Parent=BSUD.2137.3.p1
contig_1579	transdecoder	three_prime_UTR	167287	167995	.	-	.	ID=BSUD.2137.3.p1.utr3p2;Parent=BSUD.2137.3.p1
contig_1579	transdecoder	three_prime_UTR	166891	167200	.	-	.	ID=BSUD.2137.3.p1.utr3p3;Parent=BSUD.2137.3.p1
contig_1579	transdecoder	mRNA	169043	177440	.	-	.	ID=BSUD.2137.4.p1;Parent=BSUD.2137;Interpro=IPR004574 (Alkylated DNA repair protein AlkB)---IPR005123 (Oxoglutarate/iron-dependent dioxygenase)---IPR027450 (Alpha-ketoglutarate-dependent dioxygenase AlkB-like)---IPR037151 (Alpha-ketoglutarate-dependent dioxygenase AlkB-like superfamily)
contig_1579	transdecoder	five_prime_UTR	177099	177440	.	-	.	ID=BSUD.2137.4.p1.utr5p1;Parent=BSUD.2137.4.p1
contig_1579	transdecoder	five_prime_UTR	175961	176088	.	-	.	ID=BSUD.2137.4.p1.utr5p2;Parent=BSUD.2137.4.p1
contig_1579	transdecoder	five_prime_UTR	175189	175224	.	-	.	ID=BSUD.2137.4.p1.utr5p3;Parent=BSUD.2137.4.p1
contig_1579	transdecoder	exon	177099	177440	.	-	.	ID=BSUD.2137.4.p1.exon1;Parent=BSUD.2137.4.p1
contig_1579	transdecoder	exon	175961	176088	.	-	.	ID=BSUD.2137.4.p1.exon2;Parent=BSUD.2137.4.p1
contig_1579	transdecoder	exon	175066	175224	.	-	.	ID=BSUD.2137.4.p1.exon3;Parent=BSUD.2137.4.p1
contig_1579	transdecoder	CDS	175066	175188	.	-	0	ID=cds.BSUD.2137.4.p1;Parent=BSUD.2137.4.p1
contig_1579	transdecoder	exon	174513	174612	.	-	.	ID=BSUD.2137.4.p1.exon4;Parent=BSUD.2137.4.p1
contig_1579	transdecoder	CDS	174513	174612	.	-	0	ID=cds.BSUD.2137.4.p1;Parent=BSUD.2137.4.p1
contig_1579	transdecoder	exon	173316	173478	.	-	.	ID=BSUD.2137.4.p1.exon5;Parent=BSUD.2137.4.p1
contig_1579	transdecoder	CDS	173316	173478	.	-	2	ID=cds.BSUD.2137.4.p1;Parent=BSUD.2137.4.p1
contig_1579	transdecoder	exon	171620	171698	.	-	.	ID=BSUD.2137.4.p1.exon6;Parent=BSUD.2137.4.p1
contig_1579	transdecoder	CDS	171620	171698	.	-	1	ID=cds.BSUD.2137.4.p1;Parent=BSUD.2137.4.p1
contig_1579	transdecoder	exon	170644	170837	.	-	.	ID=BSUD.2137.4.p1.exon7;Parent=BSUD.2137.4.p1
contig_1579	transdecoder	CDS	170644	170837	.	-	0	ID=cds.BSUD.2137.4.p1;Parent=BSUD.2137.4.p1
contig_1579	transdecoder	exon	169043	170159	.	-	.	ID=BSUD.2137.4.p1.exon8;Parent=BSUD.2137.4.p1
contig_1579	transdecoder	CDS	169574	170159	.	-	1	ID=cds.BSUD.2137.4.p1;Parent=BSUD.2137.4.p1
contig_1579	transdecoder	three_prime_UTR	169043	169573	.	-	.	ID=BSUD.2137.4.p1.utr3p1;Parent=BSUD.2137.4.p1
contig_1579	transdecoder	mRNA	169043	177312	.	-	.	ID=BSUD.2137.5.p2;Parent=BSUD.2137;Interpro=IPR004574 (Alkylated DNA repair protein AlkB)---IPR005123 (Oxoglutarate/iron-dependent dioxygenase)---IPR027450 (Alpha-ketoglutarate-dependent dioxygenase AlkB-like)---IPR037151 (Alpha-ketoglutarate-dependent dioxygenase AlkB-like superfamily)
contig_1579	transdecoder	five_prime_UTR	177099	177312	.	-	.	ID=BSUD.2137.5.p2.utr5p1;Parent=BSUD.2137.5.p2
contig_1579	transdecoder	five_prime_UTR	175961	176088	.	-	.	ID=BSUD.2137.5.p2.utr5p2;Parent=BSUD.2137.5.p2
contig_1579	transdecoder	five_prime_UTR	175189	175224	.	-	.	ID=BSUD.2137.5.p2.utr5p3;Parent=BSUD.2137.5.p2
contig_1579	transdecoder	exon	177099	177312	.	-	.	ID=BSUD.2137.5.p2.exon1;Parent=BSUD.2137.5.p2
contig_1579	transdecoder	exon	175961	176088	.	-	.	ID=BSUD.2137.5.p2.exon2;Parent=BSUD.2137.5.p2
contig_1579	transdecoder	exon	175066	175224	.	-	.	ID=BSUD.2137.5.p2.exon3;Parent=BSUD.2137.5.p2
contig_1579	transdecoder	CDS	175066	175188	.	-	0	ID=cds.BSUD.2137.5.p2;Parent=BSUD.2137.5.p2
contig_1579	transdecoder	exon	174513	174612	.	-	.	ID=BSUD.2137.5.p2.exon4;Parent=BSUD.2137.5.p2
contig_1579	transdecoder	CDS	174513	174612	.	-	0	ID=cds.BSUD.2137.5.p2;Parent=BSUD.2137.5.p2
contig_1579	transdecoder	exon	173316	173478	.	-	.	ID=BSUD.2137.5.p2.exon5;Parent=BSUD.2137.5.p2
contig_1579	transdecoder	CDS	173316	173478	.	-	2	ID=cds.BSUD.2137.5.p2;Parent=BSUD.2137.5.p2
contig_1579	transdecoder	exon	171620	171698	.	-	.	ID=BSUD.2137.5.p2.exon6;Parent=BSUD.2137.5.p2
contig_1579	transdecoder	CDS	171620	171698	.	-	1	ID=cds.BSUD.2137.5.p2;Parent=BSUD.2137.5.p2
contig_1579	transdecoder	exon	170644	170869	.	-	.	ID=BSUD.2137.5.p2.exon7;Parent=BSUD.2137.5.p2
contig_1579	transdecoder	CDS	170858	170869	.	-	0	ID=cds.BSUD.2137.5.p2;Parent=BSUD.2137.5.p2
contig_1579	transdecoder	exon	169043	170159	.	-	.	ID=BSUD.2137.5.p2.exon8;Parent=BSUD.2137.5.p2
contig_1579	transdecoder	three_prime_UTR	170644	170857	.	-	.	ID=BSUD.2137.5.p2.utr3p1;Parent=BSUD.2137.5.p2
contig_1579	transdecoder	three_prime_UTR	169043	170159	.	-	.	ID=BSUD.2137.5.p2.utr3p2;Parent=BSUD.2137.5.p2
contig_1579	transdecoder	gene	180192	194091	.	-	.	ID=BSUD.2140;Interpro=IPR006797 (PRELI/MSF1 domain)---IPR037365 (Slowmo/Ups family)
contig_1579	transdecoder	mRNA	180192	194091	.	-	.	ID=BSUD.2140.1.p1;Parent=BSUD.2140;Interpro=IPR006797 (PRELI/MSF1 domain)---IPR037365 (Slowmo/Ups family)
contig_1579	transdecoder	five_prime_UTR	194019	194091	.	-	.	ID=BSUD.2140.1.p1.utr5p1;Parent=BSUD.2140.1.p1
contig_1579	transdecoder	five_prime_UTR	193971	193992	.	-	.	ID=BSUD.2140.1.p1.utr5p2;Parent=BSUD.2140.1.p1
contig_1579	transdecoder	five_prime_UTR	186235	186292	.	-	.	ID=BSUD.2140.1.p1.utr5p3;Parent=BSUD.2140.1.p1
contig_1579	transdecoder	five_prime_UTR	185892	185956	.	-	.	ID=BSUD.2140.1.p1.utr5p4;Parent=BSUD.2140.1.p1
contig_1579	transdecoder	exon	194019	194091	.	-	.	ID=BSUD.2140.1.p1.exon1;Parent=BSUD.2140.1.p1
contig_1579	transdecoder	exon	193971	193992	.	-	.	ID=BSUD.2140.1.p1.exon2;Parent=BSUD.2140.1.p1
contig_1579	transdecoder	exon	186235	186292	.	-	.	ID=BSUD.2140.1.p1.exon3;Parent=BSUD.2140.1.p1
contig_1579	transdecoder	exon	185883	185956	.	-	.	ID=BSUD.2140.1.p1.exon4;Parent=BSUD.2140.1.p1
contig_1579	transdecoder	CDS	185883	185891	.	-	0	ID=cds.BSUD.2140.1.p1;Parent=BSUD.2140.1.p1
contig_1579	transdecoder	exon	185456	185616	.	-	.	ID=BSUD.2140.1.p1.exon5;Parent=BSUD.2140.1.p1
contig_1579	transdecoder	CDS	185456	185616	.	-	0	ID=cds.BSUD.2140.1.p1;Parent=BSUD.2140.1.p1
contig_1579	transdecoder	exon	184081	184186	.	-	.	ID=BSUD.2140.1.p1.exon6;Parent=BSUD.2140.1.p1
contig_1579	transdecoder	CDS	184081	184186	.	-	1	ID=cds.BSUD.2140.1.p1;Parent=BSUD.2140.1.p1
contig_1579	transdecoder	exon	180192	182290	.	-	.	ID=BSUD.2140.1.p1.exon7;Parent=BSUD.2140.1.p1
contig_1579	transdecoder	CDS	182213	182290	.	-	0	ID=cds.BSUD.2140.1.p1;Parent=BSUD.2140.1.p1
contig_1579	transdecoder	three_prime_UTR	180192	182212	.	-	.	ID=BSUD.2140.1.p1.utr3p1;Parent=BSUD.2140.1.p1
contig_1579	transdecoder	mRNA	180194	188239	.	-	.	ID=BSUD.2140.2.p1;Parent=BSUD.2140;Interpro=IPR006797 (PRELI/MSF1 domain)---IPR037365 (Slowmo/Ups family)
contig_1579	transdecoder	five_prime_UTR	187532	188239	.	-	.	ID=BSUD.2140.2.p1.utr5p1;Parent=BSUD.2140.2.p1
contig_1579	transdecoder	exon	187457	188239	.	-	.	ID=BSUD.2140.2.p1.exon1;Parent=BSUD.2140.2.p1
contig_1579	transdecoder	CDS	187457	187531	.	-	0	ID=cds.BSUD.2140.2.p1;Parent=BSUD.2140.2.p1
contig_1579	transdecoder	exon	186235	186292	.	-	.	ID=BSUD.2140.2.p1.exon2;Parent=BSUD.2140.2.p1
contig_1579	transdecoder	CDS	186235	186292	.	-	0	ID=cds.BSUD.2140.2.p1;Parent=BSUD.2140.2.p1
contig_1579	transdecoder	exon	185883	185956	.	-	.	ID=BSUD.2140.2.p1.exon3;Parent=BSUD.2140.2.p1
contig_1579	transdecoder	CDS	185883	185956	.	-	2	ID=cds.BSUD.2140.2.p1;Parent=BSUD.2140.2.p1
contig_1579	transdecoder	exon	185456	185616	.	-	.	ID=BSUD.2140.2.p1.exon4;Parent=BSUD.2140.2.p1
contig_1579	transdecoder	CDS	185456	185616	.	-	0	ID=cds.BSUD.2140.2.p1;Parent=BSUD.2140.2.p1
contig_1579	transdecoder	exon	184081	184186	.	-	.	ID=BSUD.2140.2.p1.exon5;Parent=BSUD.2140.2.p1
contig_1579	transdecoder	CDS	184081	184186	.	-	1	ID=cds.BSUD.2140.2.p1;Parent=BSUD.2140.2.p1
contig_1579	transdecoder	exon	180194	182290	.	-	.	ID=BSUD.2140.2.p1.exon6;Parent=BSUD.2140.2.p1
contig_1579	transdecoder	CDS	182213	182290	.	-	0	ID=cds.BSUD.2140.2.p1;Parent=BSUD.2140.2.p1
contig_1579	transdecoder	three_prime_UTR	180194	182212	.	-	.	ID=BSUD.2140.2.p1.utr3p1;Parent=BSUD.2140.2.p1
contig_1579	transdecoder	mRNA	180194	194091	.	-	.	ID=BSUD.2140.3.p1;Parent=BSUD.2140;Interpro=IPR006797 (PRELI/MSF1 domain)---IPR037365 (Slowmo/Ups family)
contig_1579	transdecoder	five_prime_UTR	193971	194091	.	-	.	ID=BSUD.2140.3.p1.utr5p1;Parent=BSUD.2140.3.p1
contig_1579	transdecoder	five_prime_UTR	186235	186292	.	-	.	ID=BSUD.2140.3.p1.utr5p2;Parent=BSUD.2140.3.p1
contig_1579	transdecoder	five_prime_UTR	185892	185956	.	-	.	ID=BSUD.2140.3.p1.utr5p3;Parent=BSUD.2140.3.p1
contig_1579	transdecoder	exon	193971	194091	.	-	.	ID=BSUD.2140.3.p1.exon1;Parent=BSUD.2140.3.p1
contig_1579	transdecoder	exon	186235	186292	.	-	.	ID=BSUD.2140.3.p1.exon2;Parent=BSUD.2140.3.p1
contig_1579	transdecoder	exon	185883	185956	.	-	.	ID=BSUD.2140.3.p1.exon3;Parent=BSUD.2140.3.p1
contig_1579	transdecoder	CDS	185883	185891	.	-	0	ID=cds.BSUD.2140.3.p1;Parent=BSUD.2140.3.p1
contig_1579	transdecoder	exon	185456	185616	.	-	.	ID=BSUD.2140.3.p1.exon4;Parent=BSUD.2140.3.p1
contig_1579	transdecoder	CDS	185456	185616	.	-	0	ID=cds.BSUD.2140.3.p1;Parent=BSUD.2140.3.p1
contig_1579	transdecoder	exon	184081	184186	.	-	.	ID=BSUD.2140.3.p1.exon5;Parent=BSUD.2140.3.p1
contig_1579	transdecoder	CDS	184081	184186	.	-	1	ID=cds.BSUD.2140.3.p1;Parent=BSUD.2140.3.p1
contig_1579	transdecoder	exon	180194	182290	.	-	.	ID=BSUD.2140.3.p1.exon6;Parent=BSUD.2140.3.p1
contig_1579	transdecoder	CDS	182213	182290	.	-	0	ID=cds.BSUD.2140.3.p1;Parent=BSUD.2140.3.p1
contig_1579	transdecoder	three_prime_UTR	180194	182212	.	-	.	ID=BSUD.2140.3.p1.utr3p1;Parent=BSUD.2140.3.p1
contig_1579	transdecoder	gene	194162	200480	.	-	.	ID=BSUD.2141;Interpro=IPR006797 (PRELI/MSF1 domain)---IPR037365 (Slowmo/Ups family)
contig_1579	transdecoder	mRNA	194162	200480	.	-	.	ID=BSUD.2141.1.p1;Parent=BSUD.2141;Interpro=IPR006797 (PRELI/MSF1 domain)---IPR037365 (Slowmo/Ups family)
contig_1579	transdecoder	five_prime_UTR	200331	200480	.	-	.	ID=BSUD.2141.1.p1.utr5p1;Parent=BSUD.2141.1.p1
contig_1579	transdecoder	exon	200256	200480	.	-	.	ID=BSUD.2141.1.p1.exon1;Parent=BSUD.2141.1.p1
contig_1579	transdecoder	CDS	200256	200330	.	-	0	ID=cds.BSUD.2141.1.p1;Parent=BSUD.2141.1.p1
contig_1579	transdecoder	exon	199840	199897	.	-	.	ID=BSUD.2141.1.p1.exon2;Parent=BSUD.2141.1.p1
contig_1579	transdecoder	CDS	199840	199897	.	-	0	ID=cds.BSUD.2141.1.p1;Parent=BSUD.2141.1.p1
contig_1579	transdecoder	exon	198880	198953	.	-	.	ID=BSUD.2141.1.p1.exon3;Parent=BSUD.2141.1.p1
contig_1579	transdecoder	CDS	198880	198953	.	-	2	ID=cds.BSUD.2141.1.p1;Parent=BSUD.2141.1.p1
contig_1579	transdecoder	exon	197693	197853	.	-	.	ID=BSUD.2141.1.p1.exon4;Parent=BSUD.2141.1.p1
contig_1579	transdecoder	CDS	197693	197853	.	-	0	ID=cds.BSUD.2141.1.p1;Parent=BSUD.2141.1.p1
contig_1579	transdecoder	exon	195995	196100	.	-	.	ID=BSUD.2141.1.p1.exon5;Parent=BSUD.2141.1.p1
contig_1579	transdecoder	CDS	195995	196100	.	-	1	ID=cds.BSUD.2141.1.p1;Parent=BSUD.2141.1.p1
contig_1579	transdecoder	exon	194162	195137	.	-	.	ID=BSUD.2141.1.p1.exon6;Parent=BSUD.2141.1.p1
contig_1579	transdecoder	CDS	195072	195137	.	-	0	ID=cds.BSUD.2141.1.p1;Parent=BSUD.2141.1.p1
contig_1579	transdecoder	three_prime_UTR	194162	195071	.	-	.	ID=BSUD.2141.1.p1.utr3p1;Parent=BSUD.2141.1.p1
contig_1579	transdecoder	gene	204746	213419	.	-	.	ID=BSUD.2142;Interpro=IPR014790 (MutL, C-terminal, dimerisation)---IPR028830 (DNA mismatch repair protein Mlh3)---IPR037198 (MutL, C-terminal domain superfamily)---IPR038973 (DNA mismatch repair protein MutL/Mlh/Pms)---IPR042120 (MutL, C-terminal domain, dimerisation subdomain)---IPR042121 (MutL, C-terminal domain, regulatory subdomain)
contig_1579	transdecoder	mRNA	204746	213419	.	-	.	ID=BSUD.2142.1.p1;Parent=BSUD.2142;Interpro=IPR014790 (MutL, C-terminal, dimerisation)---IPR028830 (DNA mismatch repair protein Mlh3)---IPR037198 (MutL, C-terminal domain superfamily)---IPR038973 (DNA mismatch repair protein MutL/Mlh/Pms)---IPR042120 (MutL, C-terminal domain, dimerisation subdomain)---IPR042121 (MutL, C-terminal domain, regulatory subdomain)
contig_1579	transdecoder	exon	213293	213419	.	-	.	ID=BSUD.2142.1.p1.exon1;Parent=BSUD.2142.1.p1
contig_1579	transdecoder	CDS	213293	213419	.	-	0	ID=cds.BSUD.2142.1.p1;Parent=BSUD.2142.1.p1
contig_1579	transdecoder	exon	212924	212997	.	-	.	ID=BSUD.2142.1.p1.exon2;Parent=BSUD.2142.1.p1
contig_1579	transdecoder	CDS	212924	212997	.	-	2	ID=cds.BSUD.2142.1.p1;Parent=BSUD.2142.1.p1
contig_1579	transdecoder	exon	212664	212768	.	-	.	ID=BSUD.2142.1.p1.exon3;Parent=BSUD.2142.1.p1
contig_1579	transdecoder	CDS	212664	212768	.	-	0	ID=cds.BSUD.2142.1.p1;Parent=BSUD.2142.1.p1
contig_1579	transdecoder	exon	212075	212144	.	-	.	ID=BSUD.2142.1.p1.exon4;Parent=BSUD.2142.1.p1
contig_1579	transdecoder	CDS	212075	212144	.	-	0	ID=cds.BSUD.2142.1.p1;Parent=BSUD.2142.1.p1
contig_1579	transdecoder	exon	211841	211930	.	-	.	ID=BSUD.2142.1.p1.exon5;Parent=BSUD.2142.1.p1
contig_1579	transdecoder	CDS	211841	211930	.	-	2	ID=cds.BSUD.2142.1.p1;Parent=BSUD.2142.1.p1
contig_1579	transdecoder	exon	210812	210946	.	-	.	ID=BSUD.2142.1.p1.exon6;Parent=BSUD.2142.1.p1
contig_1579	transdecoder	CDS	210812	210946	.	-	2	ID=cds.BSUD.2142.1.p1;Parent=BSUD.2142.1.p1
contig_1579	transdecoder	exon	210452	210582	.	-	.	ID=BSUD.2142.1.p1.exon7;Parent=BSUD.2142.1.p1
contig_1579	transdecoder	CDS	210452	210582	.	-	2	ID=cds.BSUD.2142.1.p1;Parent=BSUD.2142.1.p1
contig_1579	transdecoder	exon	210294	210317	.	-	.	ID=BSUD.2142.1.p1.exon8;Parent=BSUD.2142.1.p1
contig_1579	transdecoder	CDS	210294	210317	.	-	0	ID=cds.BSUD.2142.1.p1;Parent=BSUD.2142.1.p1
contig_1579	transdecoder	exon	210128	210206	.	-	.	ID=BSUD.2142.1.p1.exon9;Parent=BSUD.2142.1.p1
contig_1579	transdecoder	CDS	210128	210206	.	-	0	ID=cds.BSUD.2142.1.p1;Parent=BSUD.2142.1.p1
contig_1579	transdecoder	exon	208749	208906	.	-	.	ID=BSUD.2142.1.p1.exon10;Parent=BSUD.2142.1.p1
contig_1579	transdecoder	CDS	208749	208906	.	-	2	ID=cds.BSUD.2142.1.p1;Parent=BSUD.2142.1.p1
contig_1579	transdecoder	exon	204746	207385	.	-	.	ID=BSUD.2142.1.p1.exon11;Parent=BSUD.2142.1.p1
contig_1579	transdecoder	CDS	207338	207385	.	-	0	ID=cds.BSUD.2142.1.p1;Parent=BSUD.2142.1.p1
contig_1579	transdecoder	three_prime_UTR	204746	207337	.	-	.	ID=BSUD.2142.1.p1.utr3p1;Parent=BSUD.2142.1.p1
contig_1579	transdecoder	gene	220557	231333	.	+	.	ID=BSUD.2143;Interpro=NA
contig_1579	transdecoder	mRNA	220557	231333	.	+	.	ID=BSUD.2143.1.p1;Parent=BSUD.2143;Interpro=NA
contig_1579	transdecoder	five_prime_UTR	220557	220707	.	+	.	ID=BSUD.2143.1.p1.utr5p1;Parent=BSUD.2143.1.p1
contig_1579	transdecoder	five_prime_UTR	223316	223331	.	+	.	ID=BSUD.2143.1.p1.utr5p2;Parent=BSUD.2143.1.p1
contig_1579	transdecoder	exon	220557	220707	.	+	.	ID=BSUD.2143.1.p1.exon1;Parent=BSUD.2143.1.p1
contig_1579	transdecoder	exon	223316	223602	.	+	.	ID=BSUD.2143.1.p1.exon2;Parent=BSUD.2143.1.p1
contig_1579	transdecoder	CDS	223332	223602	.	+	0	ID=cds.BSUD.2143.1.p1;Parent=BSUD.2143.1.p1
contig_1579	transdecoder	exon	226264	227066	.	+	.	ID=BSUD.2143.1.p1.exon3;Parent=BSUD.2143.1.p1
contig_1579	transdecoder	CDS	226264	227066	.	+	2	ID=cds.BSUD.2143.1.p1;Parent=BSUD.2143.1.p1
contig_1579	transdecoder	exon	230701	231333	.	+	.	ID=BSUD.2143.1.p1.exon4;Parent=BSUD.2143.1.p1
contig_1579	transdecoder	CDS	230701	231333	.	+	0	ID=cds.BSUD.2143.1.p1;Parent=BSUD.2143.1.p1
contig_1579	transdecoder	mRNA	220557	231333	.	+	.	ID=BSUD.2143.2.p1;Parent=BSUD.2143;Interpro=NA
contig_1579	transdecoder	five_prime_UTR	220557	220644	.	+	.	ID=BSUD.2143.2.p1.utr5p1;Parent=BSUD.2143.2.p1
contig_1579	transdecoder	five_prime_UTR	223316	223331	.	+	.	ID=BSUD.2143.2.p1.utr5p2;Parent=BSUD.2143.2.p1
contig_1579	transdecoder	exon	220557	220644	.	+	.	ID=BSUD.2143.2.p1.exon1;Parent=BSUD.2143.2.p1
contig_1579	transdecoder	exon	223316	223602	.	+	.	ID=BSUD.2143.2.p1.exon2;Parent=BSUD.2143.2.p1
contig_1579	transdecoder	CDS	223332	223602	.	+	0	ID=cds.BSUD.2143.2.p1;Parent=BSUD.2143.2.p1
contig_1579	transdecoder	exon	226264	227066	.	+	.	ID=BSUD.2143.2.p1.exon3;Parent=BSUD.2143.2.p1
contig_1579	transdecoder	CDS	226264	227066	.	+	2	ID=cds.BSUD.2143.2.p1;Parent=BSUD.2143.2.p1
contig_1579	transdecoder	exon	230701	231333	.	+	.	ID=BSUD.2143.2.p1.exon4;Parent=BSUD.2143.2.p1
contig_1579	transdecoder	CDS	230701	231333	.	+	0	ID=cds.BSUD.2143.2.p1;Parent=BSUD.2143.2.p1
contig_1579	tRNAscan-SE	tRNA	221067	221139	88.9	+	.	ID=contig_1579.trna2;Name=contig_1579.tRNA2-PheGAA;isotype=Phe;anticodon=GAA;gene_biotype=tRNA
contig_1579	tRNAscan-SE	exon	221067	221139	.	+	.	ID=contig_1579.trna2.exon1;Parent=contig_1579.trna2
contig_1582	transdecoder	gene	1	4425	.	-	.	ID=BSUD.2144;Interpro=NA
contig_1582	transdecoder	mRNA	1	4425	.	-	.	ID=BSUD.2144.1.p1;Parent=BSUD.2144;Interpro=NA
contig_1582	transdecoder	five_prime_UTR	902	4425	.	-	.	ID=BSUD.2144.1.p1.utr5p1;Parent=BSUD.2144.1.p1
contig_1582	transdecoder	exon	1	4425	.	-	.	ID=BSUD.2144.1.p1.exon1;Parent=BSUD.2144.1.p1
contig_1582	transdecoder	CDS	695	901	.	-	0	ID=cds.BSUD.2144.1.p1;Parent=BSUD.2144.1.p1
contig_1582	transdecoder	three_prime_UTR	1	694	.	-	.	ID=BSUD.2144.1.p1.utr3p1;Parent=BSUD.2144.1.p1
contig_1582	StringTie	gene	4671	5925	1000	.	.	ID=BSUD.2145
contig_1582	StringTie	transcript	4671	5925	1000	.	.	ID=BSUD.2145.1;Parent=BSUD.2145
contig_1582	StringTie	exon	4671	5925	1000	.	.	ID=BSUD.2145.1.exon1;Parent=BSUD.2145.1
contig_1583	StringTie	gene	3	2483	1000	.	.	ID=BSUD.2146
contig_1583	StringTie	transcript	3	2483	1000	.	.	ID=BSUD.2146.1;Parent=BSUD.2146
contig_1583	StringTie	exon	3	2483	1000	.	.	ID=BSUD.2146.1.exon1;Parent=BSUD.2146.1
contig_1585	transdecoder	gene	4653	11521	.	-	.	ID=BSUD.2149;Interpro=NA
contig_1585	transdecoder	mRNA	4653	11521	.	-	.	ID=BSUD.2149.1.p2;Parent=BSUD.2149;Interpro=NA
contig_1585	transdecoder	five_prime_UTR	10609	11521	.	-	.	ID=BSUD.2149.1.p2.utr5p1;Parent=BSUD.2149.1.p2
contig_1585	transdecoder	exon	10477	11521	.	-	.	ID=BSUD.2149.1.p2.exon1;Parent=BSUD.2149.1.p2
contig_1585	transdecoder	CDS	10477	10608	.	-	0	ID=cds.BSUD.2149.1.p2;Parent=BSUD.2149.1.p2
contig_1585	transdecoder	exon	10263	10334	.	-	.	ID=BSUD.2149.1.p2.exon2;Parent=BSUD.2149.1.p2
contig_1585	transdecoder	CDS	10281	10334	.	-	0	ID=cds.BSUD.2149.1.p2;Parent=BSUD.2149.1.p2
contig_1585	transdecoder	exon	9904	10047	.	-	.	ID=BSUD.2149.1.p2.exon3;Parent=BSUD.2149.1.p2
contig_1585	transdecoder	exon	4653	5098	.	-	.	ID=BSUD.2149.1.p2.exon4;Parent=BSUD.2149.1.p2
contig_1585	transdecoder	three_prime_UTR	10263	10280	.	-	.	ID=BSUD.2149.1.p2.utr3p1;Parent=BSUD.2149.1.p2
contig_1585	transdecoder	three_prime_UTR	9904	10047	.	-	.	ID=BSUD.2149.1.p2.utr3p2;Parent=BSUD.2149.1.p2
contig_1585	transdecoder	three_prime_UTR	4653	5098	.	-	.	ID=BSUD.2149.1.p2.utr3p3;Parent=BSUD.2149.1.p2
contig_1585	StringTie	gene	171446	172984	1000	+	.	ID=BSUD.2150
contig_1585	StringTie	transcript	171446	172984	1000	+	.	ID=BSUD.2150.1;Parent=BSUD.2150
contig_1585	StringTie	exon	171446	172984	1000	+	.	ID=BSUD.2150.1.exon1;Parent=BSUD.2150.1
contig_1585	StringTie	gene	229728	280531	1000	+	.	ID=BSUD.2152
contig_1585	StringTie	transcript	229728	280531	1000	+	.	ID=BSUD.2152.1;Parent=BSUD.2152
contig_1585	StringTie	exon	229728	230787	1000	+	.	ID=BSUD.2152.1.exon1;Parent=BSUD.2152.1
contig_1585	StringTie	exon	280114	280531	1000	+	.	ID=BSUD.2152.1.exon2;Parent=BSUD.2152.1
contig_1585	tRNAscan-SE	tRNA	282036	282097	25.1	-	.	ID=contig_1585.trna1;Name=contig_1585.tRNA1-GlyTCC;isotype=Gly;anticodon=TCC;gene_biotype=tRNA
contig_1585	tRNAscan-SE	exon	282036	282097	.	-	.	ID=contig_1585.trna1.exon1;Parent=contig_1585.trna1
contig_1585	transdecoder	gene	294518	297498	.	-	.	ID=BSUD.2151;Interpro=NA
contig_1585	transdecoder	mRNA	294518	297498	.	-	.	ID=BSUD.2151.1.p1;Parent=BSUD.2151;Interpro=NA
contig_1585	transdecoder	five_prime_UTR	297118	297498	.	-	.	ID=BSUD.2151.1.p1.utr5p1;Parent=BSUD.2151.1.p1
contig_1585	transdecoder	exon	296178	297498	.	-	.	ID=BSUD.2151.1.p1.exon1;Parent=BSUD.2151.1.p1
contig_1585	transdecoder	CDS	296178	297117	.	-	0	ID=cds.BSUD.2151.1.p1;Parent=BSUD.2151.1.p1
contig_1585	transdecoder	exon	294518	295448	.	-	.	ID=BSUD.2151.1.p1.exon2;Parent=BSUD.2151.1.p1
contig_1585	transdecoder	CDS	295195	295448	.	-	2	ID=cds.BSUD.2151.1.p1;Parent=BSUD.2151.1.p1
contig_1585	transdecoder	three_prime_UTR	294518	295194	.	-	.	ID=BSUD.2151.1.p1.utr3p1;Parent=BSUD.2151.1.p1
contig_1585	transdecoder	mRNA	294518	297498	.	-	.	ID=BSUD.2151.2.p1;Parent=BSUD.2151;Interpro=NA
contig_1585	transdecoder	five_prime_UTR	297446	297498	.	-	.	ID=BSUD.2151.2.p1.utr5p1;Parent=BSUD.2151.2.p1
contig_1585	transdecoder	five_prime_UTR	296608	296658	.	-	.	ID=BSUD.2151.2.p1.utr5p2;Parent=BSUD.2151.2.p1
contig_1585	transdecoder	exon	297446	297498	.	-	.	ID=BSUD.2151.2.p1.exon1;Parent=BSUD.2151.2.p1
contig_1585	transdecoder	exon	296178	296658	.	-	.	ID=BSUD.2151.2.p1.exon2;Parent=BSUD.2151.2.p1
contig_1585	transdecoder	CDS	296178	296607	.	-	0	ID=cds.BSUD.2151.2.p1;Parent=BSUD.2151.2.p1
contig_1585	transdecoder	exon	294518	295448	.	-	.	ID=BSUD.2151.2.p1.exon3;Parent=BSUD.2151.2.p1
contig_1585	transdecoder	CDS	295195	295448	.	-	2	ID=cds.BSUD.2151.2.p1;Parent=BSUD.2151.2.p1
contig_1585	transdecoder	three_prime_UTR	294518	295194	.	-	.	ID=BSUD.2151.2.p1.utr3p1;Parent=BSUD.2151.2.p1
contig_1585	StringTie	gene	303340	309150	1000	-	.	ID=BSUD.2153
contig_1585	StringTie	transcript	303340	309150	1000	-	.	ID=BSUD.2153.1;Parent=BSUD.2153
contig_1585	StringTie	exon	303340	303794	1000	-	.	ID=BSUD.2153.1.exon1;Parent=BSUD.2153.1
contig_1585	StringTie	exon	309042	309150	1000	-	.	ID=BSUD.2153.1.exon2;Parent=BSUD.2153.1
contig_1585	transdecoder	gene	313769	342204	.	+	.	ID=BSUD.2154;Interpro=NA
contig_1585	transdecoder	mRNA	313769	342204	.	+	.	ID=BSUD.2154.1.p1;Parent=BSUD.2154;Interpro=NA
contig_1585	transdecoder	five_prime_UTR	313769	313880	.	+	.	ID=BSUD.2154.1.p1.utr5p1;Parent=BSUD.2154.1.p1
contig_1585	transdecoder	five_prime_UTR	322685	322804	.	+	.	ID=BSUD.2154.1.p1.utr5p2;Parent=BSUD.2154.1.p1
contig_1585	transdecoder	five_prime_UTR	323143	323154	.	+	.	ID=BSUD.2154.1.p1.utr5p3;Parent=BSUD.2154.1.p1
contig_1585	transdecoder	exon	313769	313880	.	+	.	ID=BSUD.2154.1.p1.exon1;Parent=BSUD.2154.1.p1
contig_1585	transdecoder	exon	322685	322804	.	+	.	ID=BSUD.2154.1.p1.exon2;Parent=BSUD.2154.1.p1
contig_1585	transdecoder	exon	323143	323285	.	+	.	ID=BSUD.2154.1.p1.exon3;Parent=BSUD.2154.1.p1
contig_1585	transdecoder	CDS	323155	323285	.	+	0	ID=cds.BSUD.2154.1.p1;Parent=BSUD.2154.1.p1
contig_1585	transdecoder	exon	341866	342204	.	+	.	ID=BSUD.2154.1.p1.exon4;Parent=BSUD.2154.1.p1
contig_1585	transdecoder	CDS	341866	342052	.	+	1	ID=cds.BSUD.2154.1.p1;Parent=BSUD.2154.1.p1
contig_1585	transdecoder	three_prime_UTR	342053	342204	.	+	.	ID=BSUD.2154.1.p1.utr3p1;Parent=BSUD.2154.1.p1
contig_1585	transdecoder	mRNA	313776	342198	.	+	.	ID=BSUD.2154.2.p1;Parent=BSUD.2154;Interpro=NA
contig_1585	transdecoder	five_prime_UTR	313776	313880	.	+	.	ID=BSUD.2154.2.p1.utr5p1;Parent=BSUD.2154.2.p1
contig_1585	transdecoder	five_prime_UTR	316771	316772	.	+	.	ID=BSUD.2154.2.p1.utr5p2;Parent=BSUD.2154.2.p1
contig_1585	transdecoder	exon	313776	313880	.	+	.	ID=BSUD.2154.2.p1.exon1;Parent=BSUD.2154.2.p1
contig_1585	transdecoder	exon	316771	316895	.	+	.	ID=BSUD.2154.2.p1.exon2;Parent=BSUD.2154.2.p1
contig_1585	transdecoder	CDS	316773	316895	.	+	0	ID=cds.BSUD.2154.2.p1;Parent=BSUD.2154.2.p1
contig_1585	transdecoder	exon	322685	322804	.	+	.	ID=BSUD.2154.2.p1.exon3;Parent=BSUD.2154.2.p1
contig_1585	transdecoder	CDS	322685	322804	.	+	0	ID=cds.BSUD.2154.2.p1;Parent=BSUD.2154.2.p1
contig_1585	transdecoder	exon	323143	323285	.	+	.	ID=BSUD.2154.2.p1.exon4;Parent=BSUD.2154.2.p1
contig_1585	transdecoder	CDS	323143	323285	.	+	0	ID=cds.BSUD.2154.2.p1;Parent=BSUD.2154.2.p1
contig_1585	transdecoder	exon	341866	342198	.	+	.	ID=BSUD.2154.2.p1.exon5;Parent=BSUD.2154.2.p1
contig_1585	transdecoder	CDS	341866	342052	.	+	1	ID=cds.BSUD.2154.2.p1;Parent=BSUD.2154.2.p1
contig_1585	transdecoder	three_prime_UTR	342053	342198	.	+	.	ID=BSUD.2154.2.p1.utr3p1;Parent=BSUD.2154.2.p1
contig_1585	transdecoder	gene	347330	362817	.	+	.	ID=BSUD.2156;Interpro=NA
contig_1585	transdecoder	mRNA	347330	362817	.	+	.	ID=BSUD.2156.1.p1;Parent=BSUD.2156;Interpro=NA
contig_1585	transdecoder	five_prime_UTR	347330	347621	.	+	.	ID=BSUD.2156.1.p1.utr5p1;Parent=BSUD.2156.1.p1
contig_1585	transdecoder	exon	347330	347751	.	+	.	ID=BSUD.2156.1.p1.exon1;Parent=BSUD.2156.1.p1
contig_1585	transdecoder	CDS	347622	347751	.	+	0	ID=cds.BSUD.2156.1.p1;Parent=BSUD.2156.1.p1
contig_1585	transdecoder	exon	351204	351368	.	+	.	ID=BSUD.2156.1.p1.exon2;Parent=BSUD.2156.1.p1
contig_1585	transdecoder	CDS	351204	351368	.	+	2	ID=cds.BSUD.2156.1.p1;Parent=BSUD.2156.1.p1
contig_1585	transdecoder	exon	354418	354515	.	+	.	ID=BSUD.2156.1.p1.exon3;Parent=BSUD.2156.1.p1
contig_1585	transdecoder	CDS	354418	354515	.	+	2	ID=cds.BSUD.2156.1.p1;Parent=BSUD.2156.1.p1
contig_1585	transdecoder	exon	354894	355033	.	+	.	ID=BSUD.2156.1.p1.exon4;Parent=BSUD.2156.1.p1
contig_1585	transdecoder	CDS	354894	355033	.	+	0	ID=cds.BSUD.2156.1.p1;Parent=BSUD.2156.1.p1
contig_1585	transdecoder	exon	356719	356837	.	+	.	ID=BSUD.2156.1.p1.exon5;Parent=BSUD.2156.1.p1
contig_1585	transdecoder	CDS	356719	356837	.	+	1	ID=cds.BSUD.2156.1.p1;Parent=BSUD.2156.1.p1
contig_1585	transdecoder	exon	357000	357182	.	+	.	ID=BSUD.2156.1.p1.exon6;Parent=BSUD.2156.1.p1
contig_1585	transdecoder	CDS	357000	357182	.	+	2	ID=cds.BSUD.2156.1.p1;Parent=BSUD.2156.1.p1
contig_1585	transdecoder	exon	357873	358018	.	+	.	ID=BSUD.2156.1.p1.exon7;Parent=BSUD.2156.1.p1
contig_1585	transdecoder	CDS	357873	358018	.	+	2	ID=cds.BSUD.2156.1.p1;Parent=BSUD.2156.1.p1
contig_1585	transdecoder	exon	360795	360878	.	+	.	ID=BSUD.2156.1.p1.exon8;Parent=BSUD.2156.1.p1
contig_1585	transdecoder	CDS	360795	360878	.	+	0	ID=cds.BSUD.2156.1.p1;Parent=BSUD.2156.1.p1
contig_1585	transdecoder	exon	361435	362817	.	+	.	ID=BSUD.2156.1.p1.exon9;Parent=BSUD.2156.1.p1
contig_1585	transdecoder	CDS	361435	361680	.	+	0	ID=cds.BSUD.2156.1.p1;Parent=BSUD.2156.1.p1
contig_1585	transdecoder	three_prime_UTR	361681	362817	.	+	.	ID=BSUD.2156.1.p1.utr3p1;Parent=BSUD.2156.1.p1
contig_1589	transdecoder	gene	75905	88223	.	-	.	ID=BSUD.2155;Interpro=NA
contig_1589	transdecoder	mRNA	75905	88223	.	-	.	ID=BSUD.2155.1.p2;Parent=BSUD.2155;Interpro=NA
contig_1589	transdecoder	five_prime_UTR	87923	88223	.	-	.	ID=BSUD.2155.1.p2.utr5p1;Parent=BSUD.2155.1.p2
contig_1589	transdecoder	five_prime_UTR	76205	76463	.	-	.	ID=BSUD.2155.1.p2.utr5p2;Parent=BSUD.2155.1.p2
contig_1589	transdecoder	exon	87923	88223	.	-	.	ID=BSUD.2155.1.p2.exon1;Parent=BSUD.2155.1.p2
contig_1589	transdecoder	exon	75905	76463	.	-	.	ID=BSUD.2155.1.p2.exon2;Parent=BSUD.2155.1.p2
contig_1589	transdecoder	CDS	76037	76204	.	-	0	ID=cds.BSUD.2155.1.p2;Parent=BSUD.2155.1.p2
contig_1589	transdecoder	three_prime_UTR	75905	76036	.	-	.	ID=BSUD.2155.1.p2.utr3p1;Parent=BSUD.2155.1.p2
contig_1589	transdecoder	gene	89691	192724	.	-	.	ID=BSUD.2158;Interpro=IPR029605 (FAM184 family)---IPR029607 (Protein FAM184A)---IPR039478 (Protein FAM184A/B, N-terminal)
contig_1589	transdecoder	mRNA	89691	192692	.	-	.	ID=BSUD.2158.1.p1;Parent=BSUD.2158;Interpro=IPR029605 (FAM184 family)---IPR029607 (Protein FAM184A)---IPR039478 (Protein FAM184A/B, N-terminal)
contig_1589	transdecoder	five_prime_UTR	192544	192692	.	-	.	ID=BSUD.2158.1.p1.utr5p1;Parent=BSUD.2158.1.p1
contig_1589	transdecoder	five_prime_UTR	191180	191376	.	-	.	ID=BSUD.2158.1.p1.utr5p2;Parent=BSUD.2158.1.p1
contig_1589	transdecoder	exon	192544	192692	.	-	.	ID=BSUD.2158.1.p1.exon1;Parent=BSUD.2158.1.p1
contig_1589	transdecoder	exon	191039	191376	.	-	.	ID=BSUD.2158.1.p1.exon2;Parent=BSUD.2158.1.p1
contig_1589	transdecoder	CDS	191039	191179	.	-	0	ID=cds.BSUD.2158.1.p1;Parent=BSUD.2158.1.p1
contig_1589	transdecoder	exon	186950	187822	.	-	.	ID=BSUD.2158.1.p1.exon3;Parent=BSUD.2158.1.p1
contig_1589	transdecoder	CDS	186950	187822	.	-	0	ID=cds.BSUD.2158.1.p1;Parent=BSUD.2158.1.p1
contig_1589	transdecoder	exon	186493	186613	.	-	.	ID=BSUD.2158.1.p1.exon4;Parent=BSUD.2158.1.p1
contig_1589	transdecoder	CDS	186493	186613	.	-	0	ID=cds.BSUD.2158.1.p1;Parent=BSUD.2158.1.p1
contig_1589	transdecoder	exon	186117	186298	.	-	.	ID=BSUD.2158.1.p1.exon5;Parent=BSUD.2158.1.p1
contig_1589	transdecoder	CDS	186117	186298	.	-	2	ID=cds.BSUD.2158.1.p1;Parent=BSUD.2158.1.p1
contig_1589	transdecoder	exon	185636	185842	.	-	.	ID=BSUD.2158.1.p1.exon6;Parent=BSUD.2158.1.p1
contig_1589	transdecoder	CDS	185636	185842	.	-	0	ID=cds.BSUD.2158.1.p1;Parent=BSUD.2158.1.p1
contig_1589	transdecoder	exon	184919	185041	.	-	.	ID=BSUD.2158.1.p1.exon7;Parent=BSUD.2158.1.p1
contig_1589	transdecoder	CDS	184919	185041	.	-	0	ID=cds.BSUD.2158.1.p1;Parent=BSUD.2158.1.p1
contig_1589	transdecoder	exon	181574	181735	.	-	.	ID=BSUD.2158.1.p1.exon8;Parent=BSUD.2158.1.p1
contig_1589	transdecoder	CDS	181574	181735	.	-	0	ID=cds.BSUD.2158.1.p1;Parent=BSUD.2158.1.p1
contig_1589	transdecoder	exon	103904	104025	.	-	.	ID=BSUD.2158.1.p1.exon9;Parent=BSUD.2158.1.p1
contig_1589	transdecoder	CDS	103904	104025	.	-	0	ID=cds.BSUD.2158.1.p1;Parent=BSUD.2158.1.p1
contig_1589	transdecoder	exon	96560	96710	.	-	.	ID=BSUD.2158.1.p1.exon10;Parent=BSUD.2158.1.p1
contig_1589	transdecoder	CDS	96560	96710	.	-	1	ID=cds.BSUD.2158.1.p1;Parent=BSUD.2158.1.p1
contig_1589	transdecoder	exon	95707	95919	.	-	.	ID=BSUD.2158.1.p1.exon11;Parent=BSUD.2158.1.p1
contig_1589	transdecoder	CDS	95707	95919	.	-	0	ID=cds.BSUD.2158.1.p1;Parent=BSUD.2158.1.p1
contig_1589	transdecoder	exon	94770	94923	.	-	.	ID=BSUD.2158.1.p1.exon12;Parent=BSUD.2158.1.p1
contig_1589	transdecoder	CDS	94770	94923	.	-	0	ID=cds.BSUD.2158.1.p1;Parent=BSUD.2158.1.p1
contig_1589	transdecoder	exon	93988	94115	.	-	.	ID=BSUD.2158.1.p1.exon13;Parent=BSUD.2158.1.p1
contig_1589	transdecoder	CDS	93988	94115	.	-	2	ID=cds.BSUD.2158.1.p1;Parent=BSUD.2158.1.p1
contig_1589	transdecoder	exon	92071	92255	.	-	.	ID=BSUD.2158.1.p1.exon14;Parent=BSUD.2158.1.p1
contig_1589	transdecoder	CDS	92071	92255	.	-	0	ID=cds.BSUD.2158.1.p1;Parent=BSUD.2158.1.p1
contig_1589	transdecoder	exon	91563	91709	.	-	.	ID=BSUD.2158.1.p1.exon15;Parent=BSUD.2158.1.p1
contig_1589	transdecoder	CDS	91563	91709	.	-	1	ID=cds.BSUD.2158.1.p1;Parent=BSUD.2158.1.p1
contig_1589	transdecoder	exon	91280	91397	.	-	.	ID=BSUD.2158.1.p1.exon16;Parent=BSUD.2158.1.p1
contig_1589	transdecoder	CDS	91280	91397	.	-	1	ID=cds.BSUD.2158.1.p1;Parent=BSUD.2158.1.p1
contig_1589	transdecoder	exon	90624	90728	.	-	.	ID=BSUD.2158.1.p1.exon17;Parent=BSUD.2158.1.p1
contig_1589	transdecoder	CDS	90624	90728	.	-	0	ID=cds.BSUD.2158.1.p1;Parent=BSUD.2158.1.p1
contig_1589	transdecoder	exon	89691	90422	.	-	.	ID=BSUD.2158.1.p1.exon18;Parent=BSUD.2158.1.p1
contig_1589	transdecoder	CDS	90273	90422	.	-	0	ID=cds.BSUD.2158.1.p1;Parent=BSUD.2158.1.p1
contig_1589	transdecoder	three_prime_UTR	89691	90272	.	-	.	ID=BSUD.2158.1.p1.utr3p1;Parent=BSUD.2158.1.p1
contig_1589	transdecoder	mRNA	89691	192724	.	-	.	ID=BSUD.2158.2.p1;Parent=BSUD.2158;Interpro=IPR029605 (FAM184 family)---IPR029607 (Protein FAM184A)---IPR039478 (Protein FAM184A/B, N-terminal)
contig_1589	transdecoder	five_prime_UTR	192654	192724	.	-	.	ID=BSUD.2158.2.p1.utr5p1;Parent=BSUD.2158.2.p1
contig_1589	transdecoder	five_prime_UTR	191180	191376	.	-	.	ID=BSUD.2158.2.p1.utr5p2;Parent=BSUD.2158.2.p1
contig_1589	transdecoder	exon	192654	192724	.	-	.	ID=BSUD.2158.2.p1.exon1;Parent=BSUD.2158.2.p1
contig_1589	transdecoder	exon	191039	191376	.	-	.	ID=BSUD.2158.2.p1.exon2;Parent=BSUD.2158.2.p1
contig_1589	transdecoder	CDS	191039	191179	.	-	0	ID=cds.BSUD.2158.2.p1;Parent=BSUD.2158.2.p1
contig_1589	transdecoder	exon	186950	187822	.	-	.	ID=BSUD.2158.2.p1.exon3;Parent=BSUD.2158.2.p1
contig_1589	transdecoder	CDS	186950	187822	.	-	0	ID=cds.BSUD.2158.2.p1;Parent=BSUD.2158.2.p1
contig_1589	transdecoder	exon	186493	186613	.	-	.	ID=BSUD.2158.2.p1.exon4;Parent=BSUD.2158.2.p1
contig_1589	transdecoder	CDS	186493	186613	.	-	0	ID=cds.BSUD.2158.2.p1;Parent=BSUD.2158.2.p1
contig_1589	transdecoder	exon	186117	186298	.	-	.	ID=BSUD.2158.2.p1.exon5;Parent=BSUD.2158.2.p1
contig_1589	transdecoder	CDS	186117	186298	.	-	2	ID=cds.BSUD.2158.2.p1;Parent=BSUD.2158.2.p1
contig_1589	transdecoder	exon	185636	185842	.	-	.	ID=BSUD.2158.2.p1.exon6;Parent=BSUD.2158.2.p1
contig_1589	transdecoder	CDS	185636	185842	.	-	0	ID=cds.BSUD.2158.2.p1;Parent=BSUD.2158.2.p1
contig_1589	transdecoder	exon	184919	185041	.	-	.	ID=BSUD.2158.2.p1.exon7;Parent=BSUD.2158.2.p1
contig_1589	transdecoder	CDS	184919	185041	.	-	0	ID=cds.BSUD.2158.2.p1;Parent=BSUD.2158.2.p1
contig_1589	transdecoder	exon	181574	181735	.	-	.	ID=BSUD.2158.2.p1.exon8;Parent=BSUD.2158.2.p1
contig_1589	transdecoder	CDS	181574	181735	.	-	0	ID=cds.BSUD.2158.2.p1;Parent=BSUD.2158.2.p1
contig_1589	transdecoder	exon	103904	104025	.	-	.	ID=BSUD.2158.2.p1.exon9;Parent=BSUD.2158.2.p1
contig_1589	transdecoder	CDS	103904	104025	.	-	0	ID=cds.BSUD.2158.2.p1;Parent=BSUD.2158.2.p1
contig_1589	transdecoder	exon	96560	96710	.	-	.	ID=BSUD.2158.2.p1.exon10;Parent=BSUD.2158.2.p1
contig_1589	transdecoder	CDS	96560	96710	.	-	1	ID=cds.BSUD.2158.2.p1;Parent=BSUD.2158.2.p1
contig_1589	transdecoder	exon	95707	95919	.	-	.	ID=BSUD.2158.2.p1.exon11;Parent=BSUD.2158.2.p1
contig_1589	transdecoder	CDS	95707	95919	.	-	0	ID=cds.BSUD.2158.2.p1;Parent=BSUD.2158.2.p1
contig_1589	transdecoder	exon	94770	94923	.	-	.	ID=BSUD.2158.2.p1.exon12;Parent=BSUD.2158.2.p1
contig_1589	transdecoder	CDS	94770	94923	.	-	0	ID=cds.BSUD.2158.2.p1;Parent=BSUD.2158.2.p1
contig_1589	transdecoder	exon	93988	94115	.	-	.	ID=BSUD.2158.2.p1.exon13;Parent=BSUD.2158.2.p1
contig_1589	transdecoder	CDS	93988	94115	.	-	2	ID=cds.BSUD.2158.2.p1;Parent=BSUD.2158.2.p1
contig_1589	transdecoder	exon	92071	92255	.	-	.	ID=BSUD.2158.2.p1.exon14;Parent=BSUD.2158.2.p1
contig_1589	transdecoder	CDS	92071	92255	.	-	0	ID=cds.BSUD.2158.2.p1;Parent=BSUD.2158.2.p1
contig_1589	transdecoder	exon	91563	91709	.	-	.	ID=BSUD.2158.2.p1.exon15;Parent=BSUD.2158.2.p1
contig_1589	transdecoder	CDS	91563	91709	.	-	1	ID=cds.BSUD.2158.2.p1;Parent=BSUD.2158.2.p1
contig_1589	transdecoder	exon	91280	91397	.	-	.	ID=BSUD.2158.2.p1.exon16;Parent=BSUD.2158.2.p1
contig_1589	transdecoder	CDS	91280	91397	.	-	1	ID=cds.BSUD.2158.2.p1;Parent=BSUD.2158.2.p1
contig_1589	transdecoder	exon	90624	90728	.	-	.	ID=BSUD.2158.2.p1.exon17;Parent=BSUD.2158.2.p1
contig_1589	transdecoder	CDS	90624	90728	.	-	0	ID=cds.BSUD.2158.2.p1;Parent=BSUD.2158.2.p1
contig_1589	transdecoder	exon	89691	90422	.	-	.	ID=BSUD.2158.2.p1.exon18;Parent=BSUD.2158.2.p1
contig_1589	transdecoder	CDS	90273	90422	.	-	0	ID=cds.BSUD.2158.2.p1;Parent=BSUD.2158.2.p1
contig_1589	transdecoder	three_prime_UTR	89691	90272	.	-	.	ID=BSUD.2158.2.p1.utr3p1;Parent=BSUD.2158.2.p1
contig_1589	transdecoder	gene	172872	179578	.	+	.	ID=BSUD.2159;Interpro=IPR000276 (G protein-coupled receptor, rhodopsin-like)---IPR017452 (GPCR, rhodopsin-like, 7TM)---IPR019427 (7TM GPCR, serpentine receptor class w (Srw))
contig_1589	transdecoder	mRNA	172872	179578	.	+	.	ID=BSUD.2159.1.p1;Parent=BSUD.2159;Interpro=IPR000276 (G protein-coupled receptor, rhodopsin-like)---IPR017452 (GPCR, rhodopsin-like, 7TM)---IPR019427 (7TM GPCR, serpentine receptor class w (Srw))
contig_1589	transdecoder	five_prime_UTR	172872	173244	.	+	.	ID=BSUD.2159.1.p1.utr5p1;Parent=BSUD.2159.1.p1
contig_1589	transdecoder	exon	172872	173597	.	+	.	ID=BSUD.2159.1.p1.exon1;Parent=BSUD.2159.1.p1
contig_1589	transdecoder	CDS	173245	173597	.	+	0	ID=cds.BSUD.2159.1.p1;Parent=BSUD.2159.1.p1
contig_1589	transdecoder	exon	176559	179578	.	+	.	ID=BSUD.2159.1.p1.exon2;Parent=BSUD.2159.1.p1
contig_1589	transdecoder	CDS	176559	177405	.	+	1	ID=cds.BSUD.2159.1.p1;Parent=BSUD.2159.1.p1
contig_1589	transdecoder	three_prime_UTR	177406	179578	.	+	.	ID=BSUD.2159.1.p1.utr3p1;Parent=BSUD.2159.1.p1
contig_1589	tRNAscan-SE	pseudogene_tRNA	189921	189990	24.9	+	.	ID=contig_1589.trna1;Name=contig_1589.tRNA1-ThrTGT;isotype=Thr;anticodon=TGT;gene_biotype=pseudogene
contig_1589	tRNAscan-SE	exon	189921	189990	.	+	.	ID=contig_1589.trna1.exon1;Parent=contig_1589.trna1
contig_1589	transdecoder	gene	200009	227100	.	+	.	ID=BSUD.2157;Interpro=IPR006043 (Nucleobase cation symporter 2 family)
contig_1589	transdecoder	mRNA	200009	227095	.	+	.	ID=BSUD.2157.1.p1;Parent=BSUD.2157;Interpro=IPR006043 (Nucleobase cation symporter 2 family)
contig_1589	transdecoder	five_prime_UTR	200009	200039	.	+	.	ID=BSUD.2157.1.p1.utr5p1;Parent=BSUD.2157.1.p1
contig_1589	transdecoder	five_prime_UTR	201350	201372	.	+	.	ID=BSUD.2157.1.p1.utr5p2;Parent=BSUD.2157.1.p1
contig_1589	transdecoder	exon	200009	200039	.	+	.	ID=BSUD.2157.1.p1.exon1;Parent=BSUD.2157.1.p1
contig_1589	transdecoder	exon	201350	201618	.	+	.	ID=BSUD.2157.1.p1.exon2;Parent=BSUD.2157.1.p1
contig_1589	transdecoder	CDS	201373	201618	.	+	0	ID=cds.BSUD.2157.1.p1;Parent=BSUD.2157.1.p1
contig_1589	transdecoder	exon	212500	212657	.	+	.	ID=BSUD.2157.1.p1.exon3;Parent=BSUD.2157.1.p1
contig_1589	transdecoder	CDS	212500	212657	.	+	0	ID=cds.BSUD.2157.1.p1;Parent=BSUD.2157.1.p1
contig_1589	transdecoder	exon	213008	213102	.	+	.	ID=BSUD.2157.1.p1.exon4;Parent=BSUD.2157.1.p1
contig_1589	transdecoder	CDS	213008	213102	.	+	1	ID=cds.BSUD.2157.1.p1;Parent=BSUD.2157.1.p1
contig_1589	transdecoder	exon	214519	214613	.	+	.	ID=BSUD.2157.1.p1.exon5;Parent=BSUD.2157.1.p1
contig_1589	transdecoder	CDS	214519	214613	.	+	2	ID=cds.BSUD.2157.1.p1;Parent=BSUD.2157.1.p1
contig_1589	transdecoder	exon	215665	215741	.	+	.	ID=BSUD.2157.1.p1.exon6;Parent=BSUD.2157.1.p1
contig_1589	transdecoder	CDS	215665	215741	.	+	0	ID=cds.BSUD.2157.1.p1;Parent=BSUD.2157.1.p1
contig_1589	transdecoder	exon	217031	217135	.	+	.	ID=BSUD.2157.1.p1.exon7;Parent=BSUD.2157.1.p1
contig_1589	transdecoder	CDS	217031	217135	.	+	1	ID=cds.BSUD.2157.1.p1;Parent=BSUD.2157.1.p1
contig_1589	transdecoder	exon	217379	217499	.	+	.	ID=BSUD.2157.1.p1.exon8;Parent=BSUD.2157.1.p1
contig_1589	transdecoder	CDS	217379	217499	.	+	1	ID=cds.BSUD.2157.1.p1;Parent=BSUD.2157.1.p1
contig_1589	transdecoder	exon	218073	218229	.	+	.	ID=BSUD.2157.1.p1.exon9;Parent=BSUD.2157.1.p1
contig_1589	transdecoder	CDS	218073	218229	.	+	0	ID=cds.BSUD.2157.1.p1;Parent=BSUD.2157.1.p1
contig_1589	transdecoder	exon	218967	219220	.	+	.	ID=BSUD.2157.1.p1.exon10;Parent=BSUD.2157.1.p1
contig_1589	transdecoder	CDS	218967	219220	.	+	2	ID=cds.BSUD.2157.1.p1;Parent=BSUD.2157.1.p1
contig_1589	transdecoder	exon	220904	221068	.	+	.	ID=BSUD.2157.1.p1.exon11;Parent=BSUD.2157.1.p1
contig_1589	transdecoder	CDS	220904	221068	.	+	0	ID=cds.BSUD.2157.1.p1;Parent=BSUD.2157.1.p1
contig_1589	transdecoder	exon	221244	221352	.	+	.	ID=BSUD.2157.1.p1.exon12;Parent=BSUD.2157.1.p1
contig_1589	transdecoder	CDS	221244	221352	.	+	0	ID=cds.BSUD.2157.1.p1;Parent=BSUD.2157.1.p1
contig_1589	transdecoder	exon	225518	225613	.	+	.	ID=BSUD.2157.1.p1.exon13;Parent=BSUD.2157.1.p1
contig_1589	transdecoder	CDS	225518	225613	.	+	2	ID=cds.BSUD.2157.1.p1;Parent=BSUD.2157.1.p1
contig_1589	transdecoder	exon	226870	227095	.	+	.	ID=BSUD.2157.1.p1.exon14;Parent=BSUD.2157.1.p1
contig_1589	transdecoder	CDS	226870	227045	.	+	2	ID=cds.BSUD.2157.1.p1;Parent=BSUD.2157.1.p1
contig_1589	transdecoder	three_prime_UTR	227046	227095	.	+	.	ID=BSUD.2157.1.p1.utr3p1;Parent=BSUD.2157.1.p1
contig_1589	transdecoder	mRNA	201225	227100	.	+	.	ID=BSUD.2157.2.p1;Parent=BSUD.2157;Interpro=IPR006043 (Nucleobase cation symporter 2 family)
contig_1589	transdecoder	exon	201225	201618	.	+	.	ID=BSUD.2157.2.p1.exon1;Parent=BSUD.2157.2.p1
contig_1589	transdecoder	CDS	201226	201618	.	+	0	ID=cds.BSUD.2157.2.p1;Parent=BSUD.2157.2.p1
contig_1589	transdecoder	exon	212500	212657	.	+	.	ID=BSUD.2157.2.p1.exon2;Parent=BSUD.2157.2.p1
contig_1589	transdecoder	CDS	212500	212657	.	+	0	ID=cds.BSUD.2157.2.p1;Parent=BSUD.2157.2.p1
contig_1589	transdecoder	exon	213008	213102	.	+	.	ID=BSUD.2157.2.p1.exon3;Parent=BSUD.2157.2.p1
contig_1589	transdecoder	CDS	213008	213102	.	+	1	ID=cds.BSUD.2157.2.p1;Parent=BSUD.2157.2.p1
contig_1589	transdecoder	exon	214519	214613	.	+	.	ID=BSUD.2157.2.p1.exon4;Parent=BSUD.2157.2.p1
contig_1589	transdecoder	CDS	214519	214613	.	+	2	ID=cds.BSUD.2157.2.p1;Parent=BSUD.2157.2.p1
contig_1589	transdecoder	exon	215665	215741	.	+	.	ID=BSUD.2157.2.p1.exon5;Parent=BSUD.2157.2.p1
contig_1589	transdecoder	CDS	215665	215741	.	+	0	ID=cds.BSUD.2157.2.p1;Parent=BSUD.2157.2.p1
contig_1589	transdecoder	exon	217031	217135	.	+	.	ID=BSUD.2157.2.p1.exon6;Parent=BSUD.2157.2.p1
contig_1589	transdecoder	CDS	217031	217135	.	+	1	ID=cds.BSUD.2157.2.p1;Parent=BSUD.2157.2.p1
contig_1589	transdecoder	exon	217379	217499	.	+	.	ID=BSUD.2157.2.p1.exon7;Parent=BSUD.2157.2.p1
contig_1589	transdecoder	CDS	217379	217499	.	+	1	ID=cds.BSUD.2157.2.p1;Parent=BSUD.2157.2.p1
contig_1589	transdecoder	exon	218073	218229	.	+	.	ID=BSUD.2157.2.p1.exon8;Parent=BSUD.2157.2.p1
contig_1589	transdecoder	CDS	218073	218229	.	+	0	ID=cds.BSUD.2157.2.p1;Parent=BSUD.2157.2.p1
contig_1589	transdecoder	exon	218967	219220	.	+	.	ID=BSUD.2157.2.p1.exon9;Parent=BSUD.2157.2.p1
contig_1589	transdecoder	CDS	218967	219220	.	+	2	ID=cds.BSUD.2157.2.p1;Parent=BSUD.2157.2.p1
contig_1589	transdecoder	exon	220904	221068	.	+	.	ID=BSUD.2157.2.p1.exon10;Parent=BSUD.2157.2.p1
contig_1589	transdecoder	CDS	220904	221068	.	+	0	ID=cds.BSUD.2157.2.p1;Parent=BSUD.2157.2.p1
contig_1589	transdecoder	exon	221244	221352	.	+	.	ID=BSUD.2157.2.p1.exon11;Parent=BSUD.2157.2.p1
contig_1589	transdecoder	CDS	221244	221352	.	+	0	ID=cds.BSUD.2157.2.p1;Parent=BSUD.2157.2.p1
contig_1589	transdecoder	exon	225518	225613	.	+	.	ID=BSUD.2157.2.p1.exon12;Parent=BSUD.2157.2.p1
contig_1589	transdecoder	CDS	225518	225613	.	+	2	ID=cds.BSUD.2157.2.p1;Parent=BSUD.2157.2.p1
contig_1589	transdecoder	exon	226870	227100	.	+	.	ID=BSUD.2157.2.p1.exon13;Parent=BSUD.2157.2.p1
contig_1589	transdecoder	CDS	226870	227045	.	+	2	ID=cds.BSUD.2157.2.p1;Parent=BSUD.2157.2.p1
contig_1589	transdecoder	three_prime_UTR	227046	227100	.	+	.	ID=BSUD.2157.2.p1.utr3p1;Parent=BSUD.2157.2.p1
contig_1589	transdecoder	gene	230187	233092	.	-	.	ID=BSUD.2164;Interpro=IPR001210 (Ribosomal protein S17e)---IPR018273 (Ribosomal protein S17e, conserved site)---IPR036401 (Ribosomal protein S17e-like superfamily)
contig_1589	transdecoder	mRNA	230187	232707	.	-	.	ID=BSUD.2164.1.p1;Parent=BSUD.2164;Interpro=IPR001210 (Ribosomal protein S17e)---IPR018273 (Ribosomal protein S17e, conserved site)---IPR036401 (Ribosomal protein S17e-like superfamily)
contig_1589	transdecoder	exon	232556	232707	.	-	.	ID=BSUD.2164.1.p1.exon1;Parent=BSUD.2164.1.p1
contig_1589	transdecoder	CDS	232556	232707	.	-	0	ID=cds.BSUD.2164.1.p1;Parent=BSUD.2164.1.p1
contig_1589	transdecoder	exon	231346	231451	.	-	.	ID=BSUD.2164.1.p1.exon2;Parent=BSUD.2164.1.p1
contig_1589	transdecoder	CDS	231346	231451	.	-	1	ID=cds.BSUD.2164.1.p1;Parent=BSUD.2164.1.p1
contig_1589	transdecoder	exon	230758	230823	.	-	.	ID=BSUD.2164.1.p1.exon3;Parent=BSUD.2164.1.p1
contig_1589	transdecoder	CDS	230758	230823	.	-	0	ID=cds.BSUD.2164.1.p1;Parent=BSUD.2164.1.p1
contig_1589	transdecoder	exon	230187	230632	.	-	.	ID=BSUD.2164.1.p1.exon4;Parent=BSUD.2164.1.p1
contig_1589	transdecoder	CDS	230546	230632	.	-	0	ID=cds.BSUD.2164.1.p1;Parent=BSUD.2164.1.p1
contig_1589	transdecoder	three_prime_UTR	230187	230545	.	-	.	ID=BSUD.2164.1.p1.utr3p1;Parent=BSUD.2164.1.p1
contig_1589	transdecoder	mRNA	230507	233092	.	-	.	ID=BSUD.2164.2.p1;Parent=BSUD.2164;Interpro=IPR001210 (Ribosomal protein S17e)---IPR018273 (Ribosomal protein S17e, conserved site)---IPR036401 (Ribosomal protein S17e-like superfamily)
contig_1589	transdecoder	five_prime_UTR	233068	233092	.	-	.	ID=BSUD.2164.2.p1.utr5p1;Parent=BSUD.2164.2.p1
contig_1589	transdecoder	exon	233065	233092	.	-	.	ID=BSUD.2164.2.p1.exon1;Parent=BSUD.2164.2.p1
contig_1589	transdecoder	CDS	233065	233067	.	-	0	ID=cds.BSUD.2164.2.p1;Parent=BSUD.2164.2.p1
contig_1589	transdecoder	exon	232556	232707	.	-	.	ID=BSUD.2164.2.p1.exon2;Parent=BSUD.2164.2.p1
contig_1589	transdecoder	CDS	232556	232707	.	-	0	ID=cds.BSUD.2164.2.p1;Parent=BSUD.2164.2.p1
contig_1589	transdecoder	exon	231346	231451	.	-	.	ID=BSUD.2164.2.p1.exon3;Parent=BSUD.2164.2.p1
contig_1589	transdecoder	CDS	231346	231451	.	-	1	ID=cds.BSUD.2164.2.p1;Parent=BSUD.2164.2.p1
contig_1589	transdecoder	exon	230758	230823	.	-	.	ID=BSUD.2164.2.p1.exon4;Parent=BSUD.2164.2.p1
contig_1589	transdecoder	CDS	230758	230823	.	-	0	ID=cds.BSUD.2164.2.p1;Parent=BSUD.2164.2.p1
contig_1589	transdecoder	exon	230507	230632	.	-	.	ID=BSUD.2164.2.p1.exon5;Parent=BSUD.2164.2.p1
contig_1589	transdecoder	CDS	230546	230632	.	-	0	ID=cds.BSUD.2164.2.p1;Parent=BSUD.2164.2.p1
contig_1589	transdecoder	three_prime_UTR	230507	230545	.	-	.	ID=BSUD.2164.2.p1.utr3p1;Parent=BSUD.2164.2.p1
contig_1589	transdecoder	gene	233965	284376	.	+	.	ID=BSUD.2165;Interpro=IPR000209 (Peptidase S8/S53 domain)---IPR002884 (P domain)---IPR006212 (Furin-like repeat)---IPR008979 (Galactose-binding-like domain superfamily)---IPR009030 (Growth factor receptor cysteine-rich domain superfamily)---IPR015500 (Peptidase S8, subtilisin-related)---IPR022398 (Peptidase S8, subtilisin, His-active site)---IPR023827 (Peptidase S8, subtilisin, Asp-active site)---IPR023828 (Peptidase S8, subtilisin, Ser-active site)---IPR032815 (Peptidase S8, pro-domain)---IPR034182 (Kexin/furin catalytic domain)---IPR036852 (Peptidase S8/S53 domain superfamily)---IPR038466 (Peptidase S8, pro-domain superfamily)
contig_1589	transdecoder	mRNA	233965	284376	.	+	.	ID=BSUD.2165.1.p1;Parent=BSUD.2165;Interpro=IPR000209 (Peptidase S8/S53 domain)---IPR002884 (P domain)---IPR006212 (Furin-like repeat)---IPR008979 (Galactose-binding-like domain superfamily)---IPR009030 (Growth factor receptor cysteine-rich domain superfamily)---IPR015500 (Peptidase S8, subtilisin-related)---IPR022398 (Peptidase S8, subtilisin, His-active site)---IPR023827 (Peptidase S8, subtilisin, Asp-active site)---IPR023828 (Peptidase S8, subtilisin, Ser-active site)---IPR032815 (Peptidase S8, pro-domain)---IPR034182 (Kexin/furin catalytic domain)---IPR036852 (Peptidase S8/S53 domain superfamily)---IPR038466 (Peptidase S8, pro-domain superfamily)
contig_1589	transdecoder	five_prime_UTR	233965	234113	.	+	.	ID=BSUD.2165.1.p1.utr5p1;Parent=BSUD.2165.1.p1
contig_1589	transdecoder	five_prime_UTR	239129	239135	.	+	.	ID=BSUD.2165.1.p1.utr5p2;Parent=BSUD.2165.1.p1
contig_1589	transdecoder	exon	233965	234113	.	+	.	ID=BSUD.2165.1.p1.exon1;Parent=BSUD.2165.1.p1
contig_1589	transdecoder	exon	239129	239312	.	+	.	ID=BSUD.2165.1.p1.exon2;Parent=BSUD.2165.1.p1
contig_1589	transdecoder	CDS	239136	239312	.	+	0	ID=cds.BSUD.2165.1.p1;Parent=BSUD.2165.1.p1
contig_1589	transdecoder	exon	265426	265530	.	+	.	ID=BSUD.2165.1.p1.exon3;Parent=BSUD.2165.1.p1
contig_1589	transdecoder	CDS	265426	265530	.	+	0	ID=cds.BSUD.2165.1.p1;Parent=BSUD.2165.1.p1
contig_1589	transdecoder	exon	271906	272019	.	+	.	ID=BSUD.2165.1.p1.exon4;Parent=BSUD.2165.1.p1
contig_1589	transdecoder	CDS	271906	272019	.	+	0	ID=cds.BSUD.2165.1.p1;Parent=BSUD.2165.1.p1
contig_1589	transdecoder	exon	274782	274916	.	+	.	ID=BSUD.2165.1.p1.exon5;Parent=BSUD.2165.1.p1
contig_1589	transdecoder	CDS	274782	274916	.	+	0	ID=cds.BSUD.2165.1.p1;Parent=BSUD.2165.1.p1
contig_1589	transdecoder	exon	275115	275191	.	+	.	ID=BSUD.2165.1.p1.exon6;Parent=BSUD.2165.1.p1
contig_1589	transdecoder	CDS	275115	275191	.	+	0	ID=cds.BSUD.2165.1.p1;Parent=BSUD.2165.1.p1
contig_1589	transdecoder	exon	275373	275461	.	+	.	ID=BSUD.2165.1.p1.exon7;Parent=BSUD.2165.1.p1
contig_1589	transdecoder	CDS	275373	275461	.	+	1	ID=cds.BSUD.2165.1.p1;Parent=BSUD.2165.1.p1
contig_1589	transdecoder	exon	276040	276212	.	+	.	ID=BSUD.2165.1.p1.exon8;Parent=BSUD.2165.1.p1
contig_1589	transdecoder	CDS	276040	276212	.	+	2	ID=cds.BSUD.2165.1.p1;Parent=BSUD.2165.1.p1
contig_1589	transdecoder	exon	276313	276525	.	+	.	ID=BSUD.2165.1.p1.exon9;Parent=BSUD.2165.1.p1
contig_1589	transdecoder	CDS	276313	276525	.	+	0	ID=cds.BSUD.2165.1.p1;Parent=BSUD.2165.1.p1
contig_1589	transdecoder	exon	276952	277052	.	+	.	ID=BSUD.2165.1.p1.exon10;Parent=BSUD.2165.1.p1
contig_1589	transdecoder	CDS	276952	277052	.	+	0	ID=cds.BSUD.2165.1.p1;Parent=BSUD.2165.1.p1
contig_1589	transdecoder	exon	277395	277498	.	+	.	ID=BSUD.2165.1.p1.exon11;Parent=BSUD.2165.1.p1
contig_1589	transdecoder	CDS	277395	277498	.	+	1	ID=cds.BSUD.2165.1.p1;Parent=BSUD.2165.1.p1
contig_1589	transdecoder	exon	277752	277869	.	+	.	ID=BSUD.2165.1.p1.exon12;Parent=BSUD.2165.1.p1
contig_1589	transdecoder	CDS	277752	277869	.	+	2	ID=cds.BSUD.2165.1.p1;Parent=BSUD.2165.1.p1
contig_1589	transdecoder	exon	278343	278662	.	+	.	ID=BSUD.2165.1.p1.exon13;Parent=BSUD.2165.1.p1
contig_1589	transdecoder	CDS	278343	278662	.	+	1	ID=cds.BSUD.2165.1.p1;Parent=BSUD.2165.1.p1
contig_1589	transdecoder	exon	279641	279768	.	+	.	ID=BSUD.2165.1.p1.exon14;Parent=BSUD.2165.1.p1
contig_1589	transdecoder	CDS	279641	279768	.	+	2	ID=cds.BSUD.2165.1.p1;Parent=BSUD.2165.1.p1
contig_1589	transdecoder	exon	279903	280000	.	+	.	ID=BSUD.2165.1.p1.exon15;Parent=BSUD.2165.1.p1
contig_1589	transdecoder	CDS	279903	280000	.	+	0	ID=cds.BSUD.2165.1.p1;Parent=BSUD.2165.1.p1
contig_1589	transdecoder	exon	280481	280674	.	+	.	ID=BSUD.2165.1.p1.exon16;Parent=BSUD.2165.1.p1
contig_1589	transdecoder	CDS	280481	280674	.	+	1	ID=cds.BSUD.2165.1.p1;Parent=BSUD.2165.1.p1
contig_1589	transdecoder	exon	283521	284376	.	+	.	ID=BSUD.2165.1.p1.exon17;Parent=BSUD.2165.1.p1
contig_1589	transdecoder	CDS	283521	283885	.	+	2	ID=cds.BSUD.2165.1.p1;Parent=BSUD.2165.1.p1
contig_1589	transdecoder	three_prime_UTR	283886	284376	.	+	.	ID=BSUD.2165.1.p1.utr3p1;Parent=BSUD.2165.1.p1
contig_1589	transdecoder	mRNA	234017	284376	.	+	.	ID=BSUD.2165.2.p1;Parent=BSUD.2165;Interpro=IPR000209 (Peptidase S8/S53 domain)---IPR002884 (P domain)---IPR006212 (Furin-like repeat)---IPR008979 (Galactose-binding-like domain superfamily)---IPR009030 (Growth factor receptor cysteine-rich domain superfamily)---IPR015500 (Peptidase S8, subtilisin-related)---IPR022398 (Peptidase S8, subtilisin, His-active site)---IPR023827 (Peptidase S8, subtilisin, Asp-active site)---IPR023828 (Peptidase S8, subtilisin, Ser-active site)---IPR032815 (Peptidase S8, pro-domain)---IPR034182 (Kexin/furin catalytic domain)---IPR036852 (Peptidase S8/S53 domain superfamily)---IPR038466 (Peptidase S8, pro-domain superfamily)
contig_1589	transdecoder	five_prime_UTR	234017	234198	.	+	.	ID=BSUD.2165.2.p1.utr5p1;Parent=BSUD.2165.2.p1
contig_1589	transdecoder	five_prime_UTR	239129	239135	.	+	.	ID=BSUD.2165.2.p1.utr5p2;Parent=BSUD.2165.2.p1
contig_1589	transdecoder	exon	234017	234198	.	+	.	ID=BSUD.2165.2.p1.exon1;Parent=BSUD.2165.2.p1
contig_1589	transdecoder	exon	239129	239312	.	+	.	ID=BSUD.2165.2.p1.exon2;Parent=BSUD.2165.2.p1
contig_1589	transdecoder	CDS	239136	239312	.	+	0	ID=cds.BSUD.2165.2.p1;Parent=BSUD.2165.2.p1
contig_1589	transdecoder	exon	265426	265530	.	+	.	ID=BSUD.2165.2.p1.exon3;Parent=BSUD.2165.2.p1
contig_1589	transdecoder	CDS	265426	265530	.	+	0	ID=cds.BSUD.2165.2.p1;Parent=BSUD.2165.2.p1
contig_1589	transdecoder	exon	271906	272019	.	+	.	ID=BSUD.2165.2.p1.exon4;Parent=BSUD.2165.2.p1
contig_1589	transdecoder	CDS	271906	272019	.	+	0	ID=cds.BSUD.2165.2.p1;Parent=BSUD.2165.2.p1
contig_1589	transdecoder	exon	274782	274916	.	+	.	ID=BSUD.2165.2.p1.exon5;Parent=BSUD.2165.2.p1
contig_1589	transdecoder	CDS	274782	274916	.	+	0	ID=cds.BSUD.2165.2.p1;Parent=BSUD.2165.2.p1
contig_1589	transdecoder	exon	275115	275191	.	+	.	ID=BSUD.2165.2.p1.exon6;Parent=BSUD.2165.2.p1
contig_1589	transdecoder	CDS	275115	275191	.	+	0	ID=cds.BSUD.2165.2.p1;Parent=BSUD.2165.2.p1
contig_1589	transdecoder	exon	275373	275461	.	+	.	ID=BSUD.2165.2.p1.exon7;Parent=BSUD.2165.2.p1
contig_1589	transdecoder	CDS	275373	275461	.	+	1	ID=cds.BSUD.2165.2.p1;Parent=BSUD.2165.2.p1
contig_1589	transdecoder	exon	276040	276212	.	+	.	ID=BSUD.2165.2.p1.exon8;Parent=BSUD.2165.2.p1
contig_1589	transdecoder	CDS	276040	276212	.	+	2	ID=cds.BSUD.2165.2.p1;Parent=BSUD.2165.2.p1
contig_1589	transdecoder	exon	276313	276525	.	+	.	ID=BSUD.2165.2.p1.exon9;Parent=BSUD.2165.2.p1
contig_1589	transdecoder	CDS	276313	276525	.	+	0	ID=cds.BSUD.2165.2.p1;Parent=BSUD.2165.2.p1
contig_1589	transdecoder	exon	276952	277052	.	+	.	ID=BSUD.2165.2.p1.exon10;Parent=BSUD.2165.2.p1
contig_1589	transdecoder	CDS	276952	277052	.	+	0	ID=cds.BSUD.2165.2.p1;Parent=BSUD.2165.2.p1
contig_1589	transdecoder	exon	277395	277498	.	+	.	ID=BSUD.2165.2.p1.exon11;Parent=BSUD.2165.2.p1
contig_1589	transdecoder	CDS	277395	277498	.	+	1	ID=cds.BSUD.2165.2.p1;Parent=BSUD.2165.2.p1
contig_1589	transdecoder	exon	277752	277869	.	+	.	ID=BSUD.2165.2.p1.exon12;Parent=BSUD.2165.2.p1
contig_1589	transdecoder	CDS	277752	277869	.	+	2	ID=cds.BSUD.2165.2.p1;Parent=BSUD.2165.2.p1
contig_1589	transdecoder	exon	278343	278662	.	+	.	ID=BSUD.2165.2.p1.exon13;Parent=BSUD.2165.2.p1
contig_1589	transdecoder	CDS	278343	278662	.	+	1	ID=cds.BSUD.2165.2.p1;Parent=BSUD.2165.2.p1
contig_1589	transdecoder	exon	279641	279768	.	+	.	ID=BSUD.2165.2.p1.exon14;Parent=BSUD.2165.2.p1
contig_1589	transdecoder	CDS	279641	279768	.	+	2	ID=cds.BSUD.2165.2.p1;Parent=BSUD.2165.2.p1
contig_1589	transdecoder	exon	279903	280000	.	+	.	ID=BSUD.2165.2.p1.exon15;Parent=BSUD.2165.2.p1
contig_1589	transdecoder	CDS	279903	280000	.	+	0	ID=cds.BSUD.2165.2.p1;Parent=BSUD.2165.2.p1
contig_1589	transdecoder	exon	280481	280674	.	+	.	ID=BSUD.2165.2.p1.exon16;Parent=BSUD.2165.2.p1
contig_1589	transdecoder	CDS	280481	280674	.	+	1	ID=cds.BSUD.2165.2.p1;Parent=BSUD.2165.2.p1
contig_1589	transdecoder	exon	283521	284376	.	+	.	ID=BSUD.2165.2.p1.exon17;Parent=BSUD.2165.2.p1
contig_1589	transdecoder	CDS	283521	283885	.	+	2	ID=cds.BSUD.2165.2.p1;Parent=BSUD.2165.2.p1
contig_1589	transdecoder	three_prime_UTR	283886	284376	.	+	.	ID=BSUD.2165.2.p1.utr3p1;Parent=BSUD.2165.2.p1
contig_1589	StringTie	gene	285233	299445	1000	-	.	ID=BSUD.2166
contig_1589	StringTie	transcript	285233	299445	1000	-	.	ID=BSUD.2166.1;Parent=BSUD.2166
contig_1589	StringTie	exon	285233	286271	1000	-	.	ID=BSUD.2166.1.exon1;Parent=BSUD.2166.1
contig_1589	StringTie	exon	289780	289950	1000	-	.	ID=BSUD.2166.1.exon2;Parent=BSUD.2166.1
contig_1589	StringTie	exon	299383	299445	1000	-	.	ID=BSUD.2166.1.exon3;Parent=BSUD.2166.1
contig_1589	tRNAscan-SE	pseudogene_tRNA	302251	302320	33.3	+	.	ID=contig_1589.trna2;Name=contig_1589.tRNA2-ArgTCT;isotype=Arg;anticodon=TCT;gene_biotype=pseudogene
contig_1589	tRNAscan-SE	exon	302251	302320	.	+	.	ID=contig_1589.trna2.exon1;Parent=contig_1589.trna2
contig_1589	tRNAscan-SE	pseudogene_tRNA	382865	382933	24.0	+	.	ID=contig_1589.trna3;Name=contig_1589.tRNA3-GluTTC;isotype=Glu;anticodon=TTC;gene_biotype=pseudogene
contig_1589	tRNAscan-SE	exon	382865	382933	.	+	.	ID=contig_1589.trna3.exon1;Parent=contig_1589.trna3
contig_1589	tRNAscan-SE	pseudogene_tRNA	403309	403375	21.3	+	.	ID=contig_1589.trna4;Name=contig_1589.tRNA4-GlyTCC;isotype=Gly;anticodon=TCC;gene_biotype=pseudogene
contig_1589	tRNAscan-SE	exon	403309	403375	.	+	.	ID=contig_1589.trna4.exon1;Parent=contig_1589.trna4
contig_1589	transdecoder	gene	412432	412936	.	-	.	ID=BSUD.2167;Interpro=IPR002784 (Ribosomal protein L14e domain)---IPR008991 (Translation protein SH3-like domain superfamily)---IPR014722 (Ribosomal protein L2, domain 2)---IPR039660 (Ribosomal protein L14)
contig_1589	transdecoder	mRNA	412432	412936	.	-	.	ID=BSUD.2167.1.p1;Parent=BSUD.2167;Interpro=IPR002784 (Ribosomal protein L14e domain)---IPR008991 (Translation protein SH3-like domain superfamily)---IPR014722 (Ribosomal protein L2, domain 2)---IPR039660 (Ribosomal protein L14)
contig_1589	transdecoder	five_prime_UTR	412788	412936	.	-	.	ID=BSUD.2167.1.p1.utr5p1;Parent=BSUD.2167.1.p1
contig_1589	transdecoder	exon	412432	412936	.	-	.	ID=BSUD.2167.1.p1.exon1;Parent=BSUD.2167.1.p1
contig_1589	transdecoder	CDS	412545	412787	.	-	0	ID=cds.BSUD.2167.1.p1;Parent=BSUD.2167.1.p1
contig_1589	transdecoder	three_prime_UTR	412432	412544	.	-	.	ID=BSUD.2167.1.p1.utr3p1;Parent=BSUD.2167.1.p1
contig_1592	tRNAscan-SE	pseudogene_tRNA	14926	15008	24.2	+	.	ID=contig_1592.trna1;Name=contig_1592.tRNA1-GlyTCC;isotype=Gly;anticodon=TCC;gene_biotype=pseudogene
contig_1592	tRNAscan-SE	exon	14926	15008	.	+	.	ID=contig_1592.trna1.exon1;Parent=contig_1592.trna1
contig_1597	tRNAscan-SE	pseudogene_tRNA	13552	13619	28.1	+	.	ID=contig_1597.trna1;Name=contig_1597.tRNA1-UndetNNN;isotype=Undet;anticodon=NNN;gene_biotype=pseudogene
contig_1597	tRNAscan-SE	exon	13552	13619	.	+	.	ID=contig_1597.trna1.exon1;Parent=contig_1597.trna1
contig_1597	transdecoder	gene	15289	16634	.	+	.	ID=BSUD.2160;Interpro=NA
contig_1597	transdecoder	mRNA	15289	16634	.	+	.	ID=BSUD.2160.1.p1;Parent=BSUD.2160;Interpro=NA
contig_1597	transdecoder	five_prime_UTR	15289	15416	.	+	.	ID=BSUD.2160.1.p1.utr5p1;Parent=BSUD.2160.1.p1
contig_1597	transdecoder	exon	15289	16634	.	+	.	ID=BSUD.2160.1.p1.exon1;Parent=BSUD.2160.1.p1
contig_1597	transdecoder	CDS	15417	16103	.	+	0	ID=cds.BSUD.2160.1.p1;Parent=BSUD.2160.1.p1
contig_1597	transdecoder	three_prime_UTR	16104	16634	.	+	.	ID=BSUD.2160.1.p1.utr3p1;Parent=BSUD.2160.1.p1
contig_1598	transdecoder	gene	6061	8513	.	+	.	ID=BSUD.2161;Interpro=NA
contig_1598	transdecoder	mRNA	6061	8513	.	+	.	ID=BSUD.2161.1.p1;Parent=BSUD.2161;Interpro=NA
contig_1598	transdecoder	five_prime_UTR	6061	6169	.	+	.	ID=BSUD.2161.1.p1.utr5p1;Parent=BSUD.2161.1.p1
contig_1598	transdecoder	five_prime_UTR	6299	6446	.	+	.	ID=BSUD.2161.1.p1.utr5p2;Parent=BSUD.2161.1.p1
contig_1598	transdecoder	exon	6061	6169	.	+	.	ID=BSUD.2161.1.p1.exon1;Parent=BSUD.2161.1.p1
contig_1598	transdecoder	exon	6299	8513	.	+	.	ID=BSUD.2161.1.p1.exon2;Parent=BSUD.2161.1.p1
contig_1598	transdecoder	CDS	6447	8321	.	+	0	ID=cds.BSUD.2161.1.p1;Parent=BSUD.2161.1.p1
contig_1598	transdecoder	three_prime_UTR	8322	8513	.	+	.	ID=BSUD.2161.1.p1.utr3p1;Parent=BSUD.2161.1.p1
contig_1599	transdecoder	gene	6706	14035	.	+	.	ID=BSUD.2162;Interpro=NA
contig_1599	transdecoder	mRNA	6706	14035	.	+	.	ID=BSUD.2162.1.p1;Parent=BSUD.2162;Interpro=NA
contig_1599	transdecoder	exon	6706	6753	.	+	.	ID=BSUD.2162.1.p1.exon1;Parent=BSUD.2162.1.p1
contig_1599	transdecoder	CDS	6708	6753	.	+	0	ID=cds.BSUD.2162.1.p1;Parent=BSUD.2162.1.p1
contig_1599	transdecoder	exon	7716	8003	.	+	.	ID=BSUD.2162.1.p1.exon2;Parent=BSUD.2162.1.p1
contig_1599	transdecoder	CDS	7716	7876	.	+	2	ID=cds.BSUD.2162.1.p1;Parent=BSUD.2162.1.p1
contig_1599	transdecoder	exon	10078	10338	.	+	.	ID=BSUD.2162.1.p1.exon3;Parent=BSUD.2162.1.p1
contig_1599	transdecoder	exon	13685	14035	.	+	.	ID=BSUD.2162.1.p1.exon4;Parent=BSUD.2162.1.p1
contig_1599	transdecoder	three_prime_UTR	7877	8003	.	+	.	ID=BSUD.2162.1.p1.utr3p1;Parent=BSUD.2162.1.p1
contig_1599	transdecoder	three_prime_UTR	10078	10338	.	+	.	ID=BSUD.2162.1.p1.utr3p2;Parent=BSUD.2162.1.p1
contig_1599	transdecoder	three_prime_UTR	13685	14035	.	+	.	ID=BSUD.2162.1.p1.utr3p3;Parent=BSUD.2162.1.p1
contig_1599	tRNAscan-SE	pseudogene_tRNA	34891	34958	33.2	-	.	ID=contig_1599.trna4;Name=contig_1599.tRNA4-GlyTCC;isotype=Gly;anticodon=TCC;gene_biotype=pseudogene
contig_1599	tRNAscan-SE	exon	34891	34958	.	-	.	ID=contig_1599.trna4.exon1;Parent=contig_1599.trna4
contig_1599	transdecoder	gene	83304	89823	.	-	.	ID=BSUD.2163;Interpro=NA
contig_1599	transdecoder	mRNA	83304	89823	.	-	.	ID=BSUD.2163.1.p1;Parent=BSUD.2163;Interpro=NA
contig_1599	transdecoder	five_prime_UTR	89444	89823	.	-	.	ID=BSUD.2163.1.p1.utr5p1;Parent=BSUD.2163.1.p1
contig_1599	transdecoder	five_prime_UTR	88365	88376	.	-	.	ID=BSUD.2163.1.p1.utr5p2;Parent=BSUD.2163.1.p1
contig_1599	transdecoder	exon	89444	89823	.	-	.	ID=BSUD.2163.1.p1.exon1;Parent=BSUD.2163.1.p1
contig_1599	transdecoder	exon	88301	88376	.	-	.	ID=BSUD.2163.1.p1.exon2;Parent=BSUD.2163.1.p1
contig_1599	transdecoder	CDS	88301	88364	.	-	0	ID=cds.BSUD.2163.1.p1;Parent=BSUD.2163.1.p1
contig_1599	transdecoder	exon	85054	85119	.	-	.	ID=BSUD.2163.1.p1.exon3;Parent=BSUD.2163.1.p1
contig_1599	transdecoder	CDS	85054	85119	.	-	2	ID=cds.BSUD.2163.1.p1;Parent=BSUD.2163.1.p1
contig_1599	transdecoder	exon	84874	84939	.	-	.	ID=BSUD.2163.1.p1.exon4;Parent=BSUD.2163.1.p1
contig_1599	transdecoder	CDS	84874	84939	.	-	2	ID=cds.BSUD.2163.1.p1;Parent=BSUD.2163.1.p1
contig_1599	transdecoder	exon	83304	84726	.	-	.	ID=BSUD.2163.1.p1.exon5;Parent=BSUD.2163.1.p1
contig_1599	transdecoder	CDS	83780	84726	.	-	2	ID=cds.BSUD.2163.1.p1;Parent=BSUD.2163.1.p1
contig_1599	transdecoder	three_prime_UTR	83304	83779	.	-	.	ID=BSUD.2163.1.p1.utr3p1;Parent=BSUD.2163.1.p1
contig_1599	transdecoder	mRNA	83304	89823	.	-	.	ID=BSUD.2163.2.p1;Parent=BSUD.2163;Interpro=NA
contig_1599	transdecoder	five_prime_UTR	89444	89823	.	-	.	ID=BSUD.2163.2.p1.utr5p1;Parent=BSUD.2163.2.p1
contig_1599	transdecoder	five_prime_UTR	88301	88376	.	-	.	ID=BSUD.2163.2.p1.utr5p2;Parent=BSUD.2163.2.p1
contig_1599	transdecoder	five_prime_UTR	85054	85119	.	-	.	ID=BSUD.2163.2.p1.utr5p3;Parent=BSUD.2163.2.p1
contig_1599	transdecoder	five_prime_UTR	84874	84920	.	-	.	ID=BSUD.2163.2.p1.utr5p4;Parent=BSUD.2163.2.p1
contig_1599	transdecoder	five_prime_UTR	84662	84726	.	-	.	ID=BSUD.2163.2.p1.utr5p5;Parent=BSUD.2163.2.p1
contig_1599	transdecoder	exon	89444	89823	.	-	.	ID=BSUD.2163.2.p1.exon1;Parent=BSUD.2163.2.p1
contig_1599	transdecoder	exon	88301	88376	.	-	.	ID=BSUD.2163.2.p1.exon2;Parent=BSUD.2163.2.p1
contig_1599	transdecoder	exon	85054	85119	.	-	.	ID=BSUD.2163.2.p1.exon3;Parent=BSUD.2163.2.p1
contig_1599	transdecoder	exon	84874	84920	.	-	.	ID=BSUD.2163.2.p1.exon4;Parent=BSUD.2163.2.p1
contig_1599	transdecoder	exon	83304	84726	.	-	.	ID=BSUD.2163.2.p1.exon5;Parent=BSUD.2163.2.p1
contig_1599	transdecoder	CDS	83780	84661	.	-	0	ID=cds.BSUD.2163.2.p1;Parent=BSUD.2163.2.p1
contig_1599	transdecoder	three_prime_UTR	83304	83779	.	-	.	ID=BSUD.2163.2.p1.utr3p1;Parent=BSUD.2163.2.p1
contig_1599	transdecoder	mRNA	83653	89805	.	-	.	ID=BSUD.2163.3.p1;Parent=BSUD.2163;Interpro=NA
contig_1599	transdecoder	five_prime_UTR	89444	89805	.	-	.	ID=BSUD.2163.3.p1.utr5p1;Parent=BSUD.2163.3.p1
contig_1599	transdecoder	five_prime_UTR	88455	88827	.	-	.	ID=BSUD.2163.3.p1.utr5p2;Parent=BSUD.2163.3.p1
contig_1599	transdecoder	five_prime_UTR	88301	88376	.	-	.	ID=BSUD.2163.3.p1.utr5p3;Parent=BSUD.2163.3.p1
contig_1599	transdecoder	five_prime_UTR	85054	85119	.	-	.	ID=BSUD.2163.3.p1.utr5p4;Parent=BSUD.2163.3.p1
contig_1599	transdecoder	five_prime_UTR	84874	84920	.	-	.	ID=BSUD.2163.3.p1.utr5p5;Parent=BSUD.2163.3.p1
contig_1599	transdecoder	five_prime_UTR	84662	84726	.	-	.	ID=BSUD.2163.3.p1.utr5p6;Parent=BSUD.2163.3.p1
contig_1599	transdecoder	exon	89444	89805	.	-	.	ID=BSUD.2163.3.p1.exon1;Parent=BSUD.2163.3.p1
contig_1599	transdecoder	exon	88455	88827	.	-	.	ID=BSUD.2163.3.p1.exon2;Parent=BSUD.2163.3.p1
contig_1599	transdecoder	exon	88301	88376	.	-	.	ID=BSUD.2163.3.p1.exon3;Parent=BSUD.2163.3.p1
contig_1599	transdecoder	exon	85054	85119	.	-	.	ID=BSUD.2163.3.p1.exon4;Parent=BSUD.2163.3.p1
contig_1599	transdecoder	exon	84874	84920	.	-	.	ID=BSUD.2163.3.p1.exon5;Parent=BSUD.2163.3.p1
contig_1599	transdecoder	exon	83653	84726	.	-	.	ID=BSUD.2163.3.p1.exon6;Parent=BSUD.2163.3.p1
contig_1599	transdecoder	CDS	83780	84661	.	-	0	ID=cds.BSUD.2163.3.p1;Parent=BSUD.2163.3.p1
contig_1599	transdecoder	three_prime_UTR	83653	83779	.	-	.	ID=BSUD.2163.3.p1.utr3p1;Parent=BSUD.2163.3.p1
contig_1599	transdecoder	gene	107518	113098	.	-	.	ID=BSUD.2168;Interpro=IPR011992 (EF-hand domain pair)---IPR018247 (EF-Hand 1, calcium-binding site)
contig_1599	transdecoder	mRNA	107518	113075	.	-	.	ID=BSUD.2168.1.p1;Parent=BSUD.2168;Interpro=IPR011992 (EF-hand domain pair)---IPR018247 (EF-Hand 1, calcium-binding site)
contig_1599	transdecoder	five_prime_UTR	112800	113075	.	-	.	ID=BSUD.2168.1.p1.utr5p1;Parent=BSUD.2168.1.p1
contig_1599	transdecoder	five_prime_UTR	109299	109301	.	-	.	ID=BSUD.2168.1.p1.utr5p2;Parent=BSUD.2168.1.p1
contig_1599	transdecoder	exon	112800	113075	.	-	.	ID=BSUD.2168.1.p1.exon1;Parent=BSUD.2168.1.p1
contig_1599	transdecoder	exon	107518	109301	.	-	.	ID=BSUD.2168.1.p1.exon2;Parent=BSUD.2168.1.p1
contig_1599	transdecoder	CDS	108780	109298	.	-	0	ID=cds.BSUD.2168.1.p1;Parent=BSUD.2168.1.p1
contig_1599	transdecoder	three_prime_UTR	107518	108779	.	-	.	ID=BSUD.2168.1.p1.utr3p1;Parent=BSUD.2168.1.p1
contig_1599	transdecoder	mRNA	107518	113098	.	-	.	ID=BSUD.2168.2.p1;Parent=BSUD.2168;Interpro=IPR011992 (EF-hand domain pair)---IPR018247 (EF-Hand 1, calcium-binding site)
contig_1599	transdecoder	five_prime_UTR	112800	113098	.	-	.	ID=BSUD.2168.2.p1.utr5p1;Parent=BSUD.2168.2.p1
contig_1599	transdecoder	five_prime_UTR	109299	109301	.	-	.	ID=BSUD.2168.2.p1.utr5p2;Parent=BSUD.2168.2.p1
contig_1599	transdecoder	exon	112800	113098	.	-	.	ID=BSUD.2168.2.p1.exon1;Parent=BSUD.2168.2.p1
contig_1599	transdecoder	exon	108777	109301	.	-	.	ID=BSUD.2168.2.p1.exon2;Parent=BSUD.2168.2.p1
contig_1599	transdecoder	CDS	108780	109298	.	-	0	ID=cds.BSUD.2168.2.p1;Parent=BSUD.2168.2.p1
contig_1599	transdecoder	exon	107518	107630	.	-	.	ID=BSUD.2168.2.p1.exon3;Parent=BSUD.2168.2.p1
contig_1599	transdecoder	three_prime_UTR	108777	108779	.	-	.	ID=BSUD.2168.2.p1.utr3p1;Parent=BSUD.2168.2.p1
contig_1599	transdecoder	three_prime_UTR	107518	107630	.	-	.	ID=BSUD.2168.2.p1.utr3p2;Parent=BSUD.2168.2.p1
contig_1599	StringTie	gene	126210	129105	1000	-	.	ID=BSUD.2169
contig_1599	StringTie	transcript	126210	129105	1000	-	.	ID=BSUD.2169.1;Parent=BSUD.2169
contig_1599	StringTie	exon	126210	127938	1000	-	.	ID=BSUD.2169.1.exon1;Parent=BSUD.2169.1
contig_1599	StringTie	exon	128724	128778	1000	-	.	ID=BSUD.2169.1.exon2;Parent=BSUD.2169.1
contig_1599	StringTie	exon	129041	129105	1000	-	.	ID=BSUD.2169.1.exon3;Parent=BSUD.2169.1
contig_1599	transdecoder	gene	132303	155344	.	-	.	ID=BSUD.2170;Interpro=NA
contig_1599	transdecoder	mRNA	132303	155344	.	-	.	ID=BSUD.2170.1.p1;Parent=BSUD.2170;Interpro=NA
contig_1599	transdecoder	five_prime_UTR	154670	155344	.	-	.	ID=BSUD.2170.1.p1.utr5p1;Parent=BSUD.2170.1.p1
contig_1599	transdecoder	five_prime_UTR	145787	145969	.	-	.	ID=BSUD.2170.1.p1.utr5p2;Parent=BSUD.2170.1.p1
contig_1599	transdecoder	five_prime_UTR	135334	135431	.	-	.	ID=BSUD.2170.1.p1.utr5p3;Parent=BSUD.2170.1.p1
contig_1599	transdecoder	five_prime_UTR	134329	135201	.	-	.	ID=BSUD.2170.1.p1.utr5p4;Parent=BSUD.2170.1.p1
contig_1599	transdecoder	exon	154670	155344	.	-	.	ID=BSUD.2170.1.p1.exon1;Parent=BSUD.2170.1.p1
contig_1599	transdecoder	exon	145787	145969	.	-	.	ID=BSUD.2170.1.p1.exon2;Parent=BSUD.2170.1.p1
contig_1599	transdecoder	exon	135334	135431	.	-	.	ID=BSUD.2170.1.p1.exon3;Parent=BSUD.2170.1.p1
contig_1599	transdecoder	exon	134073	135201	.	-	.	ID=BSUD.2170.1.p1.exon4;Parent=BSUD.2170.1.p1
contig_1599	transdecoder	CDS	134073	134328	.	-	0	ID=cds.BSUD.2170.1.p1;Parent=BSUD.2170.1.p1
contig_1599	transdecoder	exon	132303	133458	.	-	.	ID=BSUD.2170.1.p1.exon5;Parent=BSUD.2170.1.p1
contig_1599	transdecoder	CDS	133157	133458	.	-	2	ID=cds.BSUD.2170.1.p1;Parent=BSUD.2170.1.p1
contig_1599	transdecoder	three_prime_UTR	132303	133156	.	-	.	ID=BSUD.2170.1.p1.utr3p1;Parent=BSUD.2170.1.p1
contig_1599	transdecoder	mRNA	135154	155344	.	-	.	ID=BSUD.2170.2.p3;Parent=BSUD.2170;Interpro=NA
contig_1599	transdecoder	five_prime_UTR	154670	155344	.	-	.	ID=BSUD.2170.2.p3.utr5p1;Parent=BSUD.2170.2.p3
contig_1599	transdecoder	five_prime_UTR	140975	145969	.	-	.	ID=BSUD.2170.2.p3.utr5p2;Parent=BSUD.2170.2.p3
contig_1599	transdecoder	exon	154670	155344	.	-	.	ID=BSUD.2170.2.p3.exon1;Parent=BSUD.2170.2.p3
contig_1599	transdecoder	exon	135334	145969	.	-	.	ID=BSUD.2170.2.p3.exon2;Parent=BSUD.2170.2.p3
contig_1599	transdecoder	CDS	140651	140974	.	-	0	ID=cds.BSUD.2170.2.p3;Parent=BSUD.2170.2.p3
contig_1599	transdecoder	exon	135154	135201	.	-	.	ID=BSUD.2170.2.p3.exon3;Parent=BSUD.2170.2.p3
contig_1599	transdecoder	three_prime_UTR	135334	140650	.	-	.	ID=BSUD.2170.2.p3.utr3p1;Parent=BSUD.2170.2.p3
contig_1599	transdecoder	three_prime_UTR	135154	135201	.	-	.	ID=BSUD.2170.2.p3.utr3p2;Parent=BSUD.2170.2.p3
contig_1599	transdecoder	gene	155441	166853	.	+	.	ID=BSUD.2171;Interpro=NA
contig_1599	transdecoder	mRNA	155441	166852	.	+	.	ID=BSUD.2171.1.p1;Parent=BSUD.2171;Interpro=NA
contig_1599	transdecoder	five_prime_UTR	155441	155702	.	+	.	ID=BSUD.2171.1.p1.utr5p1;Parent=BSUD.2171.1.p1
contig_1599	transdecoder	five_prime_UTR	161253	161307	.	+	.	ID=BSUD.2171.1.p1.utr5p2;Parent=BSUD.2171.1.p1
contig_1599	transdecoder	five_prime_UTR	164282	166582	.	+	.	ID=BSUD.2171.1.p1.utr5p3;Parent=BSUD.2171.1.p1
contig_1599	transdecoder	exon	155441	155702	.	+	.	ID=BSUD.2171.1.p1.exon1;Parent=BSUD.2171.1.p1
contig_1599	transdecoder	exon	161253	161307	.	+	.	ID=BSUD.2171.1.p1.exon2;Parent=BSUD.2171.1.p1
contig_1599	transdecoder	exon	164282	166852	.	+	.	ID=BSUD.2171.1.p1.exon3;Parent=BSUD.2171.1.p1
contig_1599	transdecoder	CDS	166583	166789	.	+	0	ID=cds.BSUD.2171.1.p1;Parent=BSUD.2171.1.p1
contig_1599	transdecoder	three_prime_UTR	166790	166852	.	+	.	ID=BSUD.2171.1.p1.utr3p1;Parent=BSUD.2171.1.p1
contig_1599	transdecoder	mRNA	155467	166853	.	+	.	ID=BSUD.2171.2.p2;Parent=BSUD.2171;Interpro=NA
contig_1599	transdecoder	five_prime_UTR	155467	155702	.	+	.	ID=BSUD.2171.2.p2.utr5p1;Parent=BSUD.2171.2.p2
contig_1599	transdecoder	five_prime_UTR	160806	160863	.	+	.	ID=BSUD.2171.2.p2.utr5p2;Parent=BSUD.2171.2.p2
contig_1599	transdecoder	five_prime_UTR	161253	161307	.	+	.	ID=BSUD.2171.2.p2.utr5p3;Parent=BSUD.2171.2.p2
contig_1599	transdecoder	five_prime_UTR	164282	166582	.	+	.	ID=BSUD.2171.2.p2.utr5p4;Parent=BSUD.2171.2.p2
contig_1599	transdecoder	exon	155467	155702	.	+	.	ID=BSUD.2171.2.p2.exon1;Parent=BSUD.2171.2.p2
contig_1599	transdecoder	exon	160806	160863	.	+	.	ID=BSUD.2171.2.p2.exon2;Parent=BSUD.2171.2.p2
contig_1599	transdecoder	exon	161253	161307	.	+	.	ID=BSUD.2171.2.p2.exon3;Parent=BSUD.2171.2.p2
contig_1599	transdecoder	exon	164282	166853	.	+	.	ID=BSUD.2171.2.p2.exon4;Parent=BSUD.2171.2.p2
contig_1599	transdecoder	CDS	166583	166789	.	+	0	ID=cds.BSUD.2171.2.p2;Parent=BSUD.2171.2.p2
contig_1599	transdecoder	three_prime_UTR	166790	166853	.	+	.	ID=BSUD.2171.2.p2.utr3p1;Parent=BSUD.2171.2.p2
contig_1599	transdecoder	gene	210590	220998	.	+	.	ID=BSUD.2175;Interpro=NA
contig_1599	transdecoder	mRNA	210590	220867	.	+	.	ID=BSUD.2175.1.p1;Parent=BSUD.2175;Interpro=NA
contig_1599	transdecoder	five_prime_UTR	210590	210947	.	+	.	ID=BSUD.2175.1.p1.utr5p1;Parent=BSUD.2175.1.p1
contig_1599	transdecoder	five_prime_UTR	213103	213143	.	+	.	ID=BSUD.2175.1.p1.utr5p2;Parent=BSUD.2175.1.p1
contig_1599	transdecoder	five_prime_UTR	213332	213471	.	+	.	ID=BSUD.2175.1.p1.utr5p3;Parent=BSUD.2175.1.p1
contig_1599	transdecoder	five_prime_UTR	214104	214115	.	+	.	ID=BSUD.2175.1.p1.utr5p4;Parent=BSUD.2175.1.p1
contig_1599	transdecoder	exon	210590	210947	.	+	.	ID=BSUD.2175.1.p1.exon1;Parent=BSUD.2175.1.p1
contig_1599	transdecoder	exon	213103	213143	.	+	.	ID=BSUD.2175.1.p1.exon2;Parent=BSUD.2175.1.p1
contig_1599	transdecoder	exon	213332	213471	.	+	.	ID=BSUD.2175.1.p1.exon3;Parent=BSUD.2175.1.p1
contig_1599	transdecoder	exon	214104	214178	.	+	.	ID=BSUD.2175.1.p1.exon4;Parent=BSUD.2175.1.p1
contig_1599	transdecoder	CDS	214116	214178	.	+	0	ID=cds.BSUD.2175.1.p1;Parent=BSUD.2175.1.p1
contig_1599	transdecoder	exon	218505	218550	.	+	.	ID=BSUD.2175.1.p1.exon5;Parent=BSUD.2175.1.p1
contig_1599	transdecoder	CDS	218505	218550	.	+	0	ID=cds.BSUD.2175.1.p1;Parent=BSUD.2175.1.p1
contig_1599	transdecoder	exon	219199	219264	.	+	.	ID=BSUD.2175.1.p1.exon6;Parent=BSUD.2175.1.p1
contig_1599	transdecoder	CDS	219199	219264	.	+	2	ID=cds.BSUD.2175.1.p1;Parent=BSUD.2175.1.p1
contig_1599	transdecoder	exon	219381	219446	.	+	.	ID=BSUD.2175.1.p1.exon7;Parent=BSUD.2175.1.p1
contig_1599	transdecoder	CDS	219381	219446	.	+	2	ID=cds.BSUD.2175.1.p1;Parent=BSUD.2175.1.p1
contig_1599	transdecoder	exon	219594	220867	.	+	.	ID=BSUD.2175.1.p1.exon8;Parent=BSUD.2175.1.p1
contig_1599	transdecoder	CDS	219594	220537	.	+	2	ID=cds.BSUD.2175.1.p1;Parent=BSUD.2175.1.p1
contig_1599	transdecoder	three_prime_UTR	220538	220867	.	+	.	ID=BSUD.2175.1.p1.utr3p1;Parent=BSUD.2175.1.p1
contig_1599	transdecoder	mRNA	210762	220998	.	+	.	ID=BSUD.2175.2.p1;Parent=BSUD.2175;Interpro=NA
contig_1599	transdecoder	five_prime_UTR	210762	210947	.	+	.	ID=BSUD.2175.2.p1.utr5p1;Parent=BSUD.2175.2.p1
contig_1599	transdecoder	five_prime_UTR	213103	213143	.	+	.	ID=BSUD.2175.2.p1.utr5p2;Parent=BSUD.2175.2.p1
contig_1599	transdecoder	five_prime_UTR	213327	213471	.	+	.	ID=BSUD.2175.2.p1.utr5p3;Parent=BSUD.2175.2.p1
contig_1599	transdecoder	five_prime_UTR	214104	214115	.	+	.	ID=BSUD.2175.2.p1.utr5p4;Parent=BSUD.2175.2.p1
contig_1599	transdecoder	exon	210762	210947	.	+	.	ID=BSUD.2175.2.p1.exon1;Parent=BSUD.2175.2.p1
contig_1599	transdecoder	exon	213103	213143	.	+	.	ID=BSUD.2175.2.p1.exon2;Parent=BSUD.2175.2.p1
contig_1599	transdecoder	exon	213327	213471	.	+	.	ID=BSUD.2175.2.p1.exon3;Parent=BSUD.2175.2.p1
contig_1599	transdecoder	exon	214104	214178	.	+	.	ID=BSUD.2175.2.p1.exon4;Parent=BSUD.2175.2.p1
contig_1599	transdecoder	CDS	214116	214178	.	+	0	ID=cds.BSUD.2175.2.p1;Parent=BSUD.2175.2.p1
contig_1599	transdecoder	exon	218505	218550	.	+	.	ID=BSUD.2175.2.p1.exon5;Parent=BSUD.2175.2.p1
contig_1599	transdecoder	CDS	218505	218550	.	+	0	ID=cds.BSUD.2175.2.p1;Parent=BSUD.2175.2.p1
contig_1599	transdecoder	exon	219199	219264	.	+	.	ID=BSUD.2175.2.p1.exon6;Parent=BSUD.2175.2.p1
contig_1599	transdecoder	CDS	219199	219264	.	+	2	ID=cds.BSUD.2175.2.p1;Parent=BSUD.2175.2.p1
contig_1599	transdecoder	exon	219381	219446	.	+	.	ID=BSUD.2175.2.p1.exon7;Parent=BSUD.2175.2.p1
contig_1599	transdecoder	CDS	219381	219446	.	+	2	ID=cds.BSUD.2175.2.p1;Parent=BSUD.2175.2.p1
contig_1599	transdecoder	exon	219594	220998	.	+	.	ID=BSUD.2175.2.p1.exon8;Parent=BSUD.2175.2.p1
contig_1599	transdecoder	CDS	219594	220537	.	+	2	ID=cds.BSUD.2175.2.p1;Parent=BSUD.2175.2.p1
contig_1599	transdecoder	three_prime_UTR	220538	220998	.	+	.	ID=BSUD.2175.2.p1.utr3p1;Parent=BSUD.2175.2.p1
contig_1599	transdecoder	mRNA	210762	220654	.	+	.	ID=BSUD.2175.3.p1;Parent=BSUD.2175;Interpro=NA
contig_1599	transdecoder	five_prime_UTR	210762	210947	.	+	.	ID=BSUD.2175.3.p1.utr5p1;Parent=BSUD.2175.3.p1
contig_1599	transdecoder	five_prime_UTR	213370	213471	.	+	.	ID=BSUD.2175.3.p1.utr5p2;Parent=BSUD.2175.3.p1
contig_1599	transdecoder	five_prime_UTR	214104	214115	.	+	.	ID=BSUD.2175.3.p1.utr5p3;Parent=BSUD.2175.3.p1
contig_1599	transdecoder	exon	210762	210947	.	+	.	ID=BSUD.2175.3.p1.exon1;Parent=BSUD.2175.3.p1
contig_1599	transdecoder	exon	213370	213471	.	+	.	ID=BSUD.2175.3.p1.exon2;Parent=BSUD.2175.3.p1
contig_1599	transdecoder	exon	214104	214178	.	+	.	ID=BSUD.2175.3.p1.exon3;Parent=BSUD.2175.3.p1
contig_1599	transdecoder	CDS	214116	214178	.	+	0	ID=cds.BSUD.2175.3.p1;Parent=BSUD.2175.3.p1
contig_1599	transdecoder	exon	218505	218550	.	+	.	ID=BSUD.2175.3.p1.exon4;Parent=BSUD.2175.3.p1
contig_1599	transdecoder	CDS	218505	218550	.	+	0	ID=cds.BSUD.2175.3.p1;Parent=BSUD.2175.3.p1
contig_1599	transdecoder	exon	219199	219264	.	+	.	ID=BSUD.2175.3.p1.exon5;Parent=BSUD.2175.3.p1
contig_1599	transdecoder	CDS	219199	219264	.	+	2	ID=cds.BSUD.2175.3.p1;Parent=BSUD.2175.3.p1
contig_1599	transdecoder	exon	219381	219446	.	+	.	ID=BSUD.2175.3.p1.exon6;Parent=BSUD.2175.3.p1
contig_1599	transdecoder	CDS	219381	219446	.	+	2	ID=cds.BSUD.2175.3.p1;Parent=BSUD.2175.3.p1
contig_1599	transdecoder	exon	219594	220654	.	+	.	ID=BSUD.2175.3.p1.exon7;Parent=BSUD.2175.3.p1
contig_1599	transdecoder	CDS	219594	220537	.	+	2	ID=cds.BSUD.2175.3.p1;Parent=BSUD.2175.3.p1
contig_1599	transdecoder	three_prime_UTR	220538	220654	.	+	.	ID=BSUD.2175.3.p1.utr3p1;Parent=BSUD.2175.3.p1
contig_1599	transdecoder	mRNA	210762	220657	.	+	.	ID=BSUD.2175.4.p1;Parent=BSUD.2175;Interpro=NA
contig_1599	transdecoder	five_prime_UTR	210762	213471	.	+	.	ID=BSUD.2175.4.p1.utr5p1;Parent=BSUD.2175.4.p1
contig_1599	transdecoder	five_prime_UTR	214104	214115	.	+	.	ID=BSUD.2175.4.p1.utr5p2;Parent=BSUD.2175.4.p1
contig_1599	transdecoder	exon	210762	213471	.	+	.	ID=BSUD.2175.4.p1.exon1;Parent=BSUD.2175.4.p1
contig_1599	transdecoder	exon	214104	214178	.	+	.	ID=BSUD.2175.4.p1.exon2;Parent=BSUD.2175.4.p1
contig_1599	transdecoder	CDS	214116	214178	.	+	0	ID=cds.BSUD.2175.4.p1;Parent=BSUD.2175.4.p1
contig_1599	transdecoder	exon	218505	218550	.	+	.	ID=BSUD.2175.4.p1.exon3;Parent=BSUD.2175.4.p1
contig_1599	transdecoder	CDS	218505	218550	.	+	0	ID=cds.BSUD.2175.4.p1;Parent=BSUD.2175.4.p1
contig_1599	transdecoder	exon	219199	219264	.	+	.	ID=BSUD.2175.4.p1.exon4;Parent=BSUD.2175.4.p1
contig_1599	transdecoder	CDS	219199	219264	.	+	2	ID=cds.BSUD.2175.4.p1;Parent=BSUD.2175.4.p1
contig_1599	transdecoder	exon	219381	219446	.	+	.	ID=BSUD.2175.4.p1.exon5;Parent=BSUD.2175.4.p1
contig_1599	transdecoder	CDS	219381	219446	.	+	2	ID=cds.BSUD.2175.4.p1;Parent=BSUD.2175.4.p1
contig_1599	transdecoder	exon	219594	220657	.	+	.	ID=BSUD.2175.4.p1.exon6;Parent=BSUD.2175.4.p1
contig_1599	transdecoder	CDS	219594	220537	.	+	2	ID=cds.BSUD.2175.4.p1;Parent=BSUD.2175.4.p1
contig_1599	transdecoder	three_prime_UTR	220538	220657	.	+	.	ID=BSUD.2175.4.p1.utr3p1;Parent=BSUD.2175.4.p1
contig_1599	transdecoder	mRNA	210783	220998	.	+	.	ID=BSUD.2175.5.p1;Parent=BSUD.2175;Interpro=NA
contig_1599	transdecoder	five_prime_UTR	210783	210947	.	+	.	ID=BSUD.2175.5.p1.utr5p1;Parent=BSUD.2175.5.p1
contig_1599	transdecoder	five_prime_UTR	213103	213143	.	+	.	ID=BSUD.2175.5.p1.utr5p2;Parent=BSUD.2175.5.p1
contig_1599	transdecoder	five_prime_UTR	213370	213471	.	+	.	ID=BSUD.2175.5.p1.utr5p3;Parent=BSUD.2175.5.p1
contig_1599	transdecoder	five_prime_UTR	214104	214115	.	+	.	ID=BSUD.2175.5.p1.utr5p4;Parent=BSUD.2175.5.p1
contig_1599	transdecoder	exon	210783	210947	.	+	.	ID=BSUD.2175.5.p1.exon1;Parent=BSUD.2175.5.p1
contig_1599	transdecoder	exon	213103	213143	.	+	.	ID=BSUD.2175.5.p1.exon2;Parent=BSUD.2175.5.p1
contig_1599	transdecoder	exon	213370	213471	.	+	.	ID=BSUD.2175.5.p1.exon3;Parent=BSUD.2175.5.p1
contig_1599	transdecoder	exon	214104	214178	.	+	.	ID=BSUD.2175.5.p1.exon4;Parent=BSUD.2175.5.p1
contig_1599	transdecoder	CDS	214116	214178	.	+	0	ID=cds.BSUD.2175.5.p1;Parent=BSUD.2175.5.p1
contig_1599	transdecoder	exon	218505	218550	.	+	.	ID=BSUD.2175.5.p1.exon5;Parent=BSUD.2175.5.p1
contig_1599	transdecoder	CDS	218505	218550	.	+	0	ID=cds.BSUD.2175.5.p1;Parent=BSUD.2175.5.p1
contig_1599	transdecoder	exon	219199	219264	.	+	.	ID=BSUD.2175.5.p1.exon6;Parent=BSUD.2175.5.p1
contig_1599	transdecoder	CDS	219199	219264	.	+	2	ID=cds.BSUD.2175.5.p1;Parent=BSUD.2175.5.p1
contig_1599	transdecoder	exon	219381	219446	.	+	.	ID=BSUD.2175.5.p1.exon7;Parent=BSUD.2175.5.p1
contig_1599	transdecoder	CDS	219381	219446	.	+	2	ID=cds.BSUD.2175.5.p1;Parent=BSUD.2175.5.p1
contig_1599	transdecoder	exon	219594	220998	.	+	.	ID=BSUD.2175.5.p1.exon8;Parent=BSUD.2175.5.p1
contig_1599	transdecoder	CDS	219594	220537	.	+	2	ID=cds.BSUD.2175.5.p1;Parent=BSUD.2175.5.p1
contig_1599	transdecoder	three_prime_UTR	220538	220998	.	+	.	ID=BSUD.2175.5.p1.utr3p1;Parent=BSUD.2175.5.p1
contig_1599	transdecoder	mRNA	210838	220654	.	+	.	ID=BSUD.2175.6.p1;Parent=BSUD.2175;Interpro=NA
contig_1599	transdecoder	five_prime_UTR	210838	210947	.	+	.	ID=BSUD.2175.6.p1.utr5p1;Parent=BSUD.2175.6.p1
contig_1599	transdecoder	five_prime_UTR	214104	214115	.	+	.	ID=BSUD.2175.6.p1.utr5p2;Parent=BSUD.2175.6.p1
contig_1599	transdecoder	exon	210838	210947	.	+	.	ID=BSUD.2175.6.p1.exon1;Parent=BSUD.2175.6.p1
contig_1599	transdecoder	exon	214104	214178	.	+	.	ID=BSUD.2175.6.p1.exon2;Parent=BSUD.2175.6.p1
contig_1599	transdecoder	CDS	214116	214178	.	+	0	ID=cds.BSUD.2175.6.p1;Parent=BSUD.2175.6.p1
contig_1599	transdecoder	exon	218505	218550	.	+	.	ID=BSUD.2175.6.p1.exon3;Parent=BSUD.2175.6.p1
contig_1599	transdecoder	CDS	218505	218550	.	+	0	ID=cds.BSUD.2175.6.p1;Parent=BSUD.2175.6.p1
contig_1599	transdecoder	exon	219199	219264	.	+	.	ID=BSUD.2175.6.p1.exon4;Parent=BSUD.2175.6.p1
contig_1599	transdecoder	CDS	219199	219264	.	+	2	ID=cds.BSUD.2175.6.p1;Parent=BSUD.2175.6.p1
contig_1599	transdecoder	exon	219381	219446	.	+	.	ID=BSUD.2175.6.p1.exon5;Parent=BSUD.2175.6.p1
contig_1599	transdecoder	CDS	219381	219446	.	+	2	ID=cds.BSUD.2175.6.p1;Parent=BSUD.2175.6.p1
contig_1599	transdecoder	exon	219594	220654	.	+	.	ID=BSUD.2175.6.p1.exon6;Parent=BSUD.2175.6.p1
contig_1599	transdecoder	CDS	219594	220537	.	+	2	ID=cds.BSUD.2175.6.p1;Parent=BSUD.2175.6.p1
contig_1599	transdecoder	three_prime_UTR	220538	220654	.	+	.	ID=BSUD.2175.6.p1.utr3p1;Parent=BSUD.2175.6.p1
contig_1599	tRNAscan-SE	pseudogene_tRNA	237516	237594	27.7	+	.	ID=contig_1599.trna1;Name=contig_1599.tRNA1-UndetNNN;isotype=Undet;anticodon=NNN;gene_biotype=pseudogene
contig_1599	tRNAscan-SE	exon	237516	237594	.	+	.	ID=contig_1599.trna1.exon1;Parent=contig_1599.trna1
contig_1599	tRNAscan-SE	pseudogene_tRNA	239750	239815	31.6	+	.	ID=contig_1599.trna2;Name=contig_1599.tRNA2-GlyTCC;isotype=Gly;anticodon=TCC;gene_biotype=pseudogene
contig_1599	tRNAscan-SE	exon	239750	239815	.	+	.	ID=contig_1599.trna2.exon1;Parent=contig_1599.trna2
contig_1599	transdecoder	gene	247485	250805	.	+	.	ID=BSUD.2176;Interpro=NA
contig_1599	transdecoder	mRNA	247485	250805	.	+	.	ID=BSUD.2176.1.p1;Parent=BSUD.2176;Interpro=NA
contig_1599	transdecoder	exon	247485	247529	.	+	.	ID=BSUD.2176.1.p1.exon1;Parent=BSUD.2176.1.p1
contig_1599	transdecoder	CDS	247485	247529	.	+	0	ID=cds.BSUD.2176.1.p1;Parent=BSUD.2176.1.p1
contig_1599	transdecoder	exon	248157	250805	.	+	.	ID=BSUD.2176.1.p1.exon2;Parent=BSUD.2176.1.p1
contig_1599	transdecoder	CDS	248157	248363	.	+	0	ID=cds.BSUD.2176.1.p1;Parent=BSUD.2176.1.p1
contig_1599	transdecoder	three_prime_UTR	248364	250805	.	+	.	ID=BSUD.2176.1.p1.utr3p1;Parent=BSUD.2176.1.p1
contig_1599	transdecoder	gene	261401	302973	.	+	.	ID=BSUD.2177;Interpro=NA
contig_1599	transdecoder	mRNA	261401	302973	.	+	.	ID=BSUD.2177.1.p1;Parent=BSUD.2177;Interpro=NA
contig_1599	transdecoder	five_prime_UTR	261401	261993	.	+	.	ID=BSUD.2177.1.p1.utr5p1;Parent=BSUD.2177.1.p1
contig_1599	transdecoder	five_prime_UTR	264125	264165	.	+	.	ID=BSUD.2177.1.p1.utr5p2;Parent=BSUD.2177.1.p1
contig_1599	transdecoder	five_prime_UTR	264349	264493	.	+	.	ID=BSUD.2177.1.p1.utr5p3;Parent=BSUD.2177.1.p1
contig_1599	transdecoder	five_prime_UTR	265869	266078	.	+	.	ID=BSUD.2177.1.p1.utr5p4;Parent=BSUD.2177.1.p1
contig_1599	transdecoder	exon	261401	261993	.	+	.	ID=BSUD.2177.1.p1.exon1;Parent=BSUD.2177.1.p1
contig_1599	transdecoder	exon	264125	264165	.	+	.	ID=BSUD.2177.1.p1.exon2;Parent=BSUD.2177.1.p1
contig_1599	transdecoder	exon	264349	264493	.	+	.	ID=BSUD.2177.1.p1.exon3;Parent=BSUD.2177.1.p1
contig_1599	transdecoder	exon	265869	266096	.	+	.	ID=BSUD.2177.1.p1.exon4;Parent=BSUD.2177.1.p1
contig_1599	transdecoder	CDS	266079	266096	.	+	0	ID=cds.BSUD.2177.1.p1;Parent=BSUD.2177.1.p1
contig_1599	transdecoder	exon	270308	270353	.	+	.	ID=BSUD.2177.1.p1.exon5;Parent=BSUD.2177.1.p1
contig_1599	transdecoder	CDS	270308	270353	.	+	0	ID=cds.BSUD.2177.1.p1;Parent=BSUD.2177.1.p1
contig_1599	transdecoder	exon	271016	271081	.	+	.	ID=BSUD.2177.1.p1.exon6;Parent=BSUD.2177.1.p1
contig_1599	transdecoder	CDS	271016	271081	.	+	2	ID=cds.BSUD.2177.1.p1;Parent=BSUD.2177.1.p1
contig_1599	transdecoder	exon	271198	271263	.	+	.	ID=BSUD.2177.1.p1.exon7;Parent=BSUD.2177.1.p1
contig_1599	transdecoder	CDS	271198	271263	.	+	2	ID=cds.BSUD.2177.1.p1;Parent=BSUD.2177.1.p1
contig_1599	transdecoder	exon	301583	302973	.	+	.	ID=BSUD.2177.1.p1.exon8;Parent=BSUD.2177.1.p1
contig_1599	transdecoder	CDS	301583	301968	.	+	2	ID=cds.BSUD.2177.1.p1;Parent=BSUD.2177.1.p1
contig_1599	transdecoder	three_prime_UTR	301969	302973	.	+	.	ID=BSUD.2177.1.p1.utr3p1;Parent=BSUD.2177.1.p1
contig_1599	transdecoder	mRNA	261630	272837	.	+	.	ID=BSUD.2177.2.p1;Parent=BSUD.2177;Interpro=NA
contig_1599	transdecoder	five_prime_UTR	261630	261993	.	+	.	ID=BSUD.2177.2.p1.utr5p1;Parent=BSUD.2177.2.p1
contig_1599	transdecoder	five_prime_UTR	265869	266078	.	+	.	ID=BSUD.2177.2.p1.utr5p2;Parent=BSUD.2177.2.p1
contig_1599	transdecoder	exon	261630	261993	.	+	.	ID=BSUD.2177.2.p1.exon1;Parent=BSUD.2177.2.p1
contig_1599	transdecoder	exon	265869	266096	.	+	.	ID=BSUD.2177.2.p1.exon2;Parent=BSUD.2177.2.p1
contig_1599	transdecoder	CDS	266079	266096	.	+	0	ID=cds.BSUD.2177.2.p1;Parent=BSUD.2177.2.p1
contig_1599	transdecoder	exon	270308	270353	.	+	.	ID=BSUD.2177.2.p1.exon3;Parent=BSUD.2177.2.p1
contig_1599	transdecoder	CDS	270308	270353	.	+	0	ID=cds.BSUD.2177.2.p1;Parent=BSUD.2177.2.p1
contig_1599	transdecoder	exon	271016	271081	.	+	.	ID=BSUD.2177.2.p1.exon4;Parent=BSUD.2177.2.p1
contig_1599	transdecoder	CDS	271016	271081	.	+	2	ID=cds.BSUD.2177.2.p1;Parent=BSUD.2177.2.p1
contig_1599	transdecoder	exon	271198	271263	.	+	.	ID=BSUD.2177.2.p1.exon5;Parent=BSUD.2177.2.p1
contig_1599	transdecoder	CDS	271198	271263	.	+	2	ID=cds.BSUD.2177.2.p1;Parent=BSUD.2177.2.p1
contig_1599	transdecoder	exon	271411	272837	.	+	.	ID=BSUD.2177.2.p1.exon6;Parent=BSUD.2177.2.p1
contig_1599	transdecoder	CDS	271411	272354	.	+	2	ID=cds.BSUD.2177.2.p1;Parent=BSUD.2177.2.p1
contig_1599	transdecoder	three_prime_UTR	272355	272837	.	+	.	ID=BSUD.2177.2.p1.utr3p1;Parent=BSUD.2177.2.p1
contig_1599	transdecoder	mRNA	261807	272486	.	+	.	ID=BSUD.2177.3.p1;Parent=BSUD.2177;Interpro=NA
contig_1599	transdecoder	five_prime_UTR	261807	261993	.	+	.	ID=BSUD.2177.3.p1.utr5p1;Parent=BSUD.2177.3.p1
contig_1599	transdecoder	five_prime_UTR	270308	270353	.	+	.	ID=BSUD.2177.3.p1.utr5p2;Parent=BSUD.2177.3.p1
contig_1599	transdecoder	five_prime_UTR	271016	271081	.	+	.	ID=BSUD.2177.3.p1.utr5p3;Parent=BSUD.2177.3.p1
contig_1599	transdecoder	five_prime_UTR	271198	271263	.	+	.	ID=BSUD.2177.3.p1.utr5p4;Parent=BSUD.2177.3.p1
contig_1599	transdecoder	five_prime_UTR	271411	271613	.	+	.	ID=BSUD.2177.3.p1.utr5p5;Parent=BSUD.2177.3.p1
contig_1599	transdecoder	exon	261807	261993	.	+	.	ID=BSUD.2177.3.p1.exon1;Parent=BSUD.2177.3.p1
contig_1599	transdecoder	exon	270308	270353	.	+	.	ID=BSUD.2177.3.p1.exon2;Parent=BSUD.2177.3.p1
contig_1599	transdecoder	exon	271016	271081	.	+	.	ID=BSUD.2177.3.p1.exon3;Parent=BSUD.2177.3.p1
contig_1599	transdecoder	exon	271198	271263	.	+	.	ID=BSUD.2177.3.p1.exon4;Parent=BSUD.2177.3.p1
contig_1599	transdecoder	exon	271411	272486	.	+	.	ID=BSUD.2177.3.p1.exon5;Parent=BSUD.2177.3.p1
contig_1599	transdecoder	CDS	271614	272354	.	+	0	ID=cds.BSUD.2177.3.p1;Parent=BSUD.2177.3.p1
contig_1599	transdecoder	three_prime_UTR	272355	272486	.	+	.	ID=BSUD.2177.3.p1.utr3p1;Parent=BSUD.2177.3.p1
contig_1599	transdecoder	mRNA	261807	272492	.	+	.	ID=BSUD.2177.4.p1;Parent=BSUD.2177;Interpro=NA
contig_1599	transdecoder	five_prime_UTR	261807	261993	.	+	.	ID=BSUD.2177.4.p1.utr5p1;Parent=BSUD.2177.4.p1
contig_1599	transdecoder	five_prime_UTR	264125	264165	.	+	.	ID=BSUD.2177.4.p1.utr5p2;Parent=BSUD.2177.4.p1
contig_1599	transdecoder	five_prime_UTR	264349	264493	.	+	.	ID=BSUD.2177.4.p1.utr5p3;Parent=BSUD.2177.4.p1
contig_1599	transdecoder	five_prime_UTR	265869	266078	.	+	.	ID=BSUD.2177.4.p1.utr5p4;Parent=BSUD.2177.4.p1
contig_1599	transdecoder	exon	261807	261993	.	+	.	ID=BSUD.2177.4.p1.exon1;Parent=BSUD.2177.4.p1
contig_1599	transdecoder	exon	264125	264165	.	+	.	ID=BSUD.2177.4.p1.exon2;Parent=BSUD.2177.4.p1
contig_1599	transdecoder	exon	264349	264493	.	+	.	ID=BSUD.2177.4.p1.exon3;Parent=BSUD.2177.4.p1
contig_1599	transdecoder	exon	265869	266096	.	+	.	ID=BSUD.2177.4.p1.exon4;Parent=BSUD.2177.4.p1
contig_1599	transdecoder	CDS	266079	266096	.	+	0	ID=cds.BSUD.2177.4.p1;Parent=BSUD.2177.4.p1
contig_1599	transdecoder	exon	270308	270353	.	+	.	ID=BSUD.2177.4.p1.exon5;Parent=BSUD.2177.4.p1
contig_1599	transdecoder	CDS	270308	270353	.	+	0	ID=cds.BSUD.2177.4.p1;Parent=BSUD.2177.4.p1
contig_1599	transdecoder	exon	271016	271081	.	+	.	ID=BSUD.2177.4.p1.exon6;Parent=BSUD.2177.4.p1
contig_1599	transdecoder	CDS	271016	271081	.	+	2	ID=cds.BSUD.2177.4.p1;Parent=BSUD.2177.4.p1
contig_1599	transdecoder	exon	271198	271263	.	+	.	ID=BSUD.2177.4.p1.exon7;Parent=BSUD.2177.4.p1
contig_1599	transdecoder	CDS	271198	271263	.	+	2	ID=cds.BSUD.2177.4.p1;Parent=BSUD.2177.4.p1
contig_1599	transdecoder	exon	271411	272492	.	+	.	ID=BSUD.2177.4.p1.exon8;Parent=BSUD.2177.4.p1
contig_1599	transdecoder	CDS	271411	272354	.	+	2	ID=cds.BSUD.2177.4.p1;Parent=BSUD.2177.4.p1
contig_1599	transdecoder	three_prime_UTR	272355	272492	.	+	.	ID=BSUD.2177.4.p1.utr3p1;Parent=BSUD.2177.4.p1
contig_1599	transdecoder	mRNA	294870	302973	.	+	.	ID=BSUD.2177.5.p1;Parent=BSUD.2177;Interpro=NA
contig_1599	transdecoder	five_prime_UTR	294870	295170	.	+	.	ID=BSUD.2177.5.p1.utr5p1;Parent=BSUD.2177.5.p1
contig_1599	transdecoder	five_prime_UTR	297206	297348	.	+	.	ID=BSUD.2177.5.p1.utr5p2;Parent=BSUD.2177.5.p1
contig_1599	transdecoder	five_prime_UTR	298052	298063	.	+	.	ID=BSUD.2177.5.p1.utr5p3;Parent=BSUD.2177.5.p1
contig_1599	transdecoder	exon	294870	295170	.	+	.	ID=BSUD.2177.5.p1.exon1;Parent=BSUD.2177.5.p1
contig_1599	transdecoder	exon	297206	297348	.	+	.	ID=BSUD.2177.5.p1.exon2;Parent=BSUD.2177.5.p1
contig_1599	transdecoder	exon	298052	298138	.	+	.	ID=BSUD.2177.5.p1.exon3;Parent=BSUD.2177.5.p1
contig_1599	transdecoder	CDS	298064	298138	.	+	0	ID=cds.BSUD.2177.5.p1;Parent=BSUD.2177.5.p1
contig_1599	transdecoder	exon	300491	300536	.	+	.	ID=BSUD.2177.5.p1.exon4;Parent=BSUD.2177.5.p1
contig_1599	transdecoder	CDS	300491	300536	.	+	0	ID=cds.BSUD.2177.5.p1;Parent=BSUD.2177.5.p1
contig_1599	transdecoder	exon	301191	301256	.	+	.	ID=BSUD.2177.5.p1.exon5;Parent=BSUD.2177.5.p1
contig_1599	transdecoder	CDS	301191	301256	.	+	2	ID=cds.BSUD.2177.5.p1;Parent=BSUD.2177.5.p1
contig_1599	transdecoder	exon	301370	301435	.	+	.	ID=BSUD.2177.5.p1.exon6;Parent=BSUD.2177.5.p1
contig_1599	transdecoder	CDS	301370	301435	.	+	2	ID=cds.BSUD.2177.5.p1;Parent=BSUD.2177.5.p1
contig_1599	transdecoder	exon	301583	302973	.	+	.	ID=BSUD.2177.5.p1.exon7;Parent=BSUD.2177.5.p1
contig_1599	transdecoder	CDS	301583	301968	.	+	2	ID=cds.BSUD.2177.5.p1;Parent=BSUD.2177.5.p1
contig_1599	transdecoder	three_prime_UTR	301969	302973	.	+	.	ID=BSUD.2177.5.p1.utr3p1;Parent=BSUD.2177.5.p1
contig_1599	transdecoder	mRNA	295025	302666	.	+	.	ID=BSUD.2177.6.p1;Parent=BSUD.2177;Interpro=NA
contig_1599	transdecoder	five_prime_UTR	295025	295165	.	+	.	ID=BSUD.2177.6.p1.utr5p1;Parent=BSUD.2177.6.p1
contig_1599	transdecoder	five_prime_UTR	297206	297348	.	+	.	ID=BSUD.2177.6.p1.utr5p2;Parent=BSUD.2177.6.p1
contig_1599	transdecoder	five_prime_UTR	298052	298063	.	+	.	ID=BSUD.2177.6.p1.utr5p3;Parent=BSUD.2177.6.p1
contig_1599	transdecoder	exon	295025	295165	.	+	.	ID=BSUD.2177.6.p1.exon1;Parent=BSUD.2177.6.p1
contig_1599	transdecoder	exon	297206	297348	.	+	.	ID=BSUD.2177.6.p1.exon2;Parent=BSUD.2177.6.p1
contig_1599	transdecoder	exon	298052	298138	.	+	.	ID=BSUD.2177.6.p1.exon3;Parent=BSUD.2177.6.p1
contig_1599	transdecoder	CDS	298064	298138	.	+	0	ID=cds.BSUD.2177.6.p1;Parent=BSUD.2177.6.p1
contig_1599	transdecoder	exon	300491	300536	.	+	.	ID=BSUD.2177.6.p1.exon4;Parent=BSUD.2177.6.p1
contig_1599	transdecoder	CDS	300491	300536	.	+	0	ID=cds.BSUD.2177.6.p1;Parent=BSUD.2177.6.p1
contig_1599	transdecoder	exon	301191	301256	.	+	.	ID=BSUD.2177.6.p1.exon5;Parent=BSUD.2177.6.p1
contig_1599	transdecoder	CDS	301191	301256	.	+	2	ID=cds.BSUD.2177.6.p1;Parent=BSUD.2177.6.p1
contig_1599	transdecoder	exon	301370	301435	.	+	.	ID=BSUD.2177.6.p1.exon6;Parent=BSUD.2177.6.p1
contig_1599	transdecoder	CDS	301370	301435	.	+	2	ID=cds.BSUD.2177.6.p1;Parent=BSUD.2177.6.p1
contig_1599	transdecoder	exon	301583	302666	.	+	.	ID=BSUD.2177.6.p1.exon7;Parent=BSUD.2177.6.p1
contig_1599	transdecoder	CDS	301583	301968	.	+	2	ID=cds.BSUD.2177.6.p1;Parent=BSUD.2177.6.p1
contig_1599	transdecoder	three_prime_UTR	301969	302666	.	+	.	ID=BSUD.2177.6.p1.utr3p1;Parent=BSUD.2177.6.p1
contig_1599	transdecoder	mRNA	296960	302973	.	+	.	ID=BSUD.2177.7.p1;Parent=BSUD.2177;Interpro=NA
contig_1599	transdecoder	five_prime_UTR	296960	296991	.	+	.	ID=BSUD.2177.7.p1.utr5p1;Parent=BSUD.2177.7.p1
contig_1599	transdecoder	five_prime_UTR	297206	297348	.	+	.	ID=BSUD.2177.7.p1.utr5p2;Parent=BSUD.2177.7.p1
contig_1599	transdecoder	five_prime_UTR	298052	298063	.	+	.	ID=BSUD.2177.7.p1.utr5p3;Parent=BSUD.2177.7.p1
contig_1599	transdecoder	exon	296960	296991	.	+	.	ID=BSUD.2177.7.p1.exon1;Parent=BSUD.2177.7.p1
contig_1599	transdecoder	exon	297206	297348	.	+	.	ID=BSUD.2177.7.p1.exon2;Parent=BSUD.2177.7.p1
contig_1599	transdecoder	exon	298052	298138	.	+	.	ID=BSUD.2177.7.p1.exon3;Parent=BSUD.2177.7.p1
contig_1599	transdecoder	CDS	298064	298138	.	+	0	ID=cds.BSUD.2177.7.p1;Parent=BSUD.2177.7.p1
contig_1599	transdecoder	exon	300491	300536	.	+	.	ID=BSUD.2177.7.p1.exon4;Parent=BSUD.2177.7.p1
contig_1599	transdecoder	CDS	300491	300536	.	+	0	ID=cds.BSUD.2177.7.p1;Parent=BSUD.2177.7.p1
contig_1599	transdecoder	exon	301191	301256	.	+	.	ID=BSUD.2177.7.p1.exon5;Parent=BSUD.2177.7.p1
contig_1599	transdecoder	CDS	301191	301256	.	+	2	ID=cds.BSUD.2177.7.p1;Parent=BSUD.2177.7.p1
contig_1599	transdecoder	exon	301370	301435	.	+	.	ID=BSUD.2177.7.p1.exon6;Parent=BSUD.2177.7.p1
contig_1599	transdecoder	CDS	301370	301435	.	+	2	ID=cds.BSUD.2177.7.p1;Parent=BSUD.2177.7.p1
contig_1599	transdecoder	exon	301583	302973	.	+	.	ID=BSUD.2177.7.p1.exon7;Parent=BSUD.2177.7.p1
contig_1599	transdecoder	CDS	301583	301968	.	+	2	ID=cds.BSUD.2177.7.p1;Parent=BSUD.2177.7.p1
contig_1599	transdecoder	three_prime_UTR	301969	302973	.	+	.	ID=BSUD.2177.7.p1.utr3p1;Parent=BSUD.2177.7.p1
contig_1599	StringTie	gene	287713	296491	1000	-	.	ID=BSUD.2178
contig_1599	StringTie	transcript	287713	296491	1000	-	.	ID=BSUD.2178.1;Parent=BSUD.2178
contig_1599	StringTie	exon	287713	289125	1000	-	.	ID=BSUD.2178.1.exon1;Parent=BSUD.2178.1
contig_1599	StringTie	exon	290982	291184	1000	-	.	ID=BSUD.2178.1.exon2;Parent=BSUD.2178.1
contig_1599	StringTie	exon	296460	296491	1000	-	.	ID=BSUD.2178.1.exon3;Parent=BSUD.2178.1
contig_1599	StringTie	gene	336686	338757	1000	+	.	ID=BSUD.2179
contig_1599	StringTie	transcript	336686	338757	1000	+	.	ID=BSUD.2179.1;Parent=BSUD.2179
contig_1599	StringTie	exon	336686	336861	1000	+	.	ID=BSUD.2179.1.exon1;Parent=BSUD.2179.1
contig_1599	StringTie	exon	337338	338757	1000	+	.	ID=BSUD.2179.1.exon2;Parent=BSUD.2179.1
contig_1599	transdecoder	gene	340969	357590	.	+	.	ID=BSUD.2180;Interpro=NA
contig_1599	transdecoder	mRNA	340969	357342	.	+	.	ID=BSUD.2180.1.p1;Parent=BSUD.2180;Interpro=NA
contig_1599	transdecoder	five_prime_UTR	340969	341036	.	+	.	ID=BSUD.2180.1.p1.utr5p1;Parent=BSUD.2180.1.p1
contig_1599	transdecoder	five_prime_UTR	352475	352486	.	+	.	ID=BSUD.2180.1.p1.utr5p2;Parent=BSUD.2180.1.p1
contig_1599	transdecoder	exon	340969	341036	.	+	.	ID=BSUD.2180.1.p1.exon1;Parent=BSUD.2180.1.p1
contig_1599	transdecoder	exon	352475	352561	.	+	.	ID=BSUD.2180.1.p1.exon2;Parent=BSUD.2180.1.p1
contig_1599	transdecoder	CDS	352487	352561	.	+	0	ID=cds.BSUD.2180.1.p1;Parent=BSUD.2180.1.p1
contig_1599	transdecoder	exon	355168	355213	.	+	.	ID=BSUD.2180.1.p1.exon3;Parent=BSUD.2180.1.p1
contig_1599	transdecoder	CDS	355168	355213	.	+	0	ID=cds.BSUD.2180.1.p1;Parent=BSUD.2180.1.p1
contig_1599	transdecoder	exon	355874	355939	.	+	.	ID=BSUD.2180.1.p1.exon4;Parent=BSUD.2180.1.p1
contig_1599	transdecoder	CDS	355874	355939	.	+	2	ID=cds.BSUD.2180.1.p1;Parent=BSUD.2180.1.p1
contig_1599	transdecoder	exon	356052	356117	.	+	.	ID=BSUD.2180.1.p1.exon5;Parent=BSUD.2180.1.p1
contig_1599	transdecoder	CDS	356052	356117	.	+	2	ID=cds.BSUD.2180.1.p1;Parent=BSUD.2180.1.p1
contig_1599	transdecoder	exon	356265	357342	.	+	.	ID=BSUD.2180.1.p1.exon6;Parent=BSUD.2180.1.p1
contig_1599	transdecoder	CDS	356265	357208	.	+	2	ID=cds.BSUD.2180.1.p1;Parent=BSUD.2180.1.p1
contig_1599	transdecoder	three_prime_UTR	357209	357342	.	+	.	ID=BSUD.2180.1.p1.utr3p1;Parent=BSUD.2180.1.p1
contig_1599	transdecoder	mRNA	340969	357590	.	+	.	ID=BSUD.2180.2.p1;Parent=BSUD.2180;Interpro=NA
contig_1599	transdecoder	five_prime_UTR	340969	341036	.	+	.	ID=BSUD.2180.2.p1.utr5p1;Parent=BSUD.2180.2.p1
contig_1599	transdecoder	five_prime_UTR	347810	347875	.	+	.	ID=BSUD.2180.2.p1.utr5p2;Parent=BSUD.2180.2.p1
contig_1599	transdecoder	exon	340969	341036	.	+	.	ID=BSUD.2180.2.p1.exon1;Parent=BSUD.2180.2.p1
contig_1599	transdecoder	exon	347810	347983	.	+	.	ID=BSUD.2180.2.p1.exon2;Parent=BSUD.2180.2.p1
contig_1599	transdecoder	CDS	347876	347983	.	+	0	ID=cds.BSUD.2180.2.p1;Parent=BSUD.2180.2.p1
contig_1599	transdecoder	exon	352475	352561	.	+	.	ID=BSUD.2180.2.p1.exon3;Parent=BSUD.2180.2.p1
contig_1599	transdecoder	CDS	352475	352561	.	+	0	ID=cds.BSUD.2180.2.p1;Parent=BSUD.2180.2.p1
contig_1599	transdecoder	exon	355168	355213	.	+	.	ID=BSUD.2180.2.p1.exon4;Parent=BSUD.2180.2.p1
contig_1599	transdecoder	CDS	355168	355213	.	+	0	ID=cds.BSUD.2180.2.p1;Parent=BSUD.2180.2.p1
contig_1599	transdecoder	exon	355874	355939	.	+	.	ID=BSUD.2180.2.p1.exon5;Parent=BSUD.2180.2.p1
contig_1599	transdecoder	CDS	355874	355939	.	+	2	ID=cds.BSUD.2180.2.p1;Parent=BSUD.2180.2.p1
contig_1599	transdecoder	exon	356052	356117	.	+	.	ID=BSUD.2180.2.p1.exon6;Parent=BSUD.2180.2.p1
contig_1599	transdecoder	CDS	356052	356117	.	+	2	ID=cds.BSUD.2180.2.p1;Parent=BSUD.2180.2.p1
contig_1599	transdecoder	exon	356265	357590	.	+	.	ID=BSUD.2180.2.p1.exon7;Parent=BSUD.2180.2.p1
contig_1599	transdecoder	CDS	356265	357208	.	+	2	ID=cds.BSUD.2180.2.p1;Parent=BSUD.2180.2.p1
contig_1599	transdecoder	three_prime_UTR	357209	357590	.	+	.	ID=BSUD.2180.2.p1.utr3p1;Parent=BSUD.2180.2.p1
contig_1599	transdecoder	mRNA	341002	357341	.	+	.	ID=BSUD.2180.3.p1;Parent=BSUD.2180;Interpro=NA
contig_1599	transdecoder	exon	341002	341036	.	+	.	ID=BSUD.2180.3.p1.exon1;Parent=BSUD.2180.3.p1
contig_1599	transdecoder	CDS	341004	341036	.	+	0	ID=cds.BSUD.2180.3.p1;Parent=BSUD.2180.3.p1
contig_1599	transdecoder	exon	345531	345626	.	+	.	ID=BSUD.2180.3.p1.exon2;Parent=BSUD.2180.3.p1
contig_1599	transdecoder	CDS	345531	345626	.	+	0	ID=cds.BSUD.2180.3.p1;Parent=BSUD.2180.3.p1
contig_1599	transdecoder	exon	352475	352561	.	+	.	ID=BSUD.2180.3.p1.exon3;Parent=BSUD.2180.3.p1
contig_1599	transdecoder	CDS	352475	352561	.	+	0	ID=cds.BSUD.2180.3.p1;Parent=BSUD.2180.3.p1
contig_1599	transdecoder	exon	355168	355213	.	+	.	ID=BSUD.2180.3.p1.exon4;Parent=BSUD.2180.3.p1
contig_1599	transdecoder	CDS	355168	355213	.	+	0	ID=cds.BSUD.2180.3.p1;Parent=BSUD.2180.3.p1
contig_1599	transdecoder	exon	355874	355939	.	+	.	ID=BSUD.2180.3.p1.exon5;Parent=BSUD.2180.3.p1
contig_1599	transdecoder	CDS	355874	355939	.	+	2	ID=cds.BSUD.2180.3.p1;Parent=BSUD.2180.3.p1
contig_1599	transdecoder	exon	356052	356117	.	+	.	ID=BSUD.2180.3.p1.exon6;Parent=BSUD.2180.3.p1
contig_1599	transdecoder	CDS	356052	356117	.	+	2	ID=cds.BSUD.2180.3.p1;Parent=BSUD.2180.3.p1
contig_1599	transdecoder	exon	356265	357341	.	+	.	ID=BSUD.2180.3.p1.exon7;Parent=BSUD.2180.3.p1
contig_1599	transdecoder	CDS	356265	357208	.	+	2	ID=cds.BSUD.2180.3.p1;Parent=BSUD.2180.3.p1
contig_1599	transdecoder	three_prime_UTR	357209	357341	.	+	.	ID=BSUD.2180.3.p1.utr3p1;Parent=BSUD.2180.3.p1
contig_1599	transdecoder	mRNA	341012	357337	.	+	.	ID=BSUD.2180.4.p1;Parent=BSUD.2180;Interpro=NA
contig_1599	transdecoder	five_prime_UTR	341012	341036	.	+	.	ID=BSUD.2180.4.p1.utr5p1;Parent=BSUD.2180.4.p1
contig_1599	transdecoder	five_prime_UTR	345531	345626	.	+	.	ID=BSUD.2180.4.p1.utr5p2;Parent=BSUD.2180.4.p1
contig_1599	transdecoder	five_prime_UTR	347810	347875	.	+	.	ID=BSUD.2180.4.p1.utr5p3;Parent=BSUD.2180.4.p1
contig_1599	transdecoder	exon	341012	341036	.	+	.	ID=BSUD.2180.4.p1.exon1;Parent=BSUD.2180.4.p1
contig_1599	transdecoder	exon	345531	345626	.	+	.	ID=BSUD.2180.4.p1.exon2;Parent=BSUD.2180.4.p1
contig_1599	transdecoder	exon	347810	347983	.	+	.	ID=BSUD.2180.4.p1.exon3;Parent=BSUD.2180.4.p1
contig_1599	transdecoder	CDS	347876	347983	.	+	0	ID=cds.BSUD.2180.4.p1;Parent=BSUD.2180.4.p1
contig_1599	transdecoder	exon	352475	352561	.	+	.	ID=BSUD.2180.4.p1.exon4;Parent=BSUD.2180.4.p1
contig_1599	transdecoder	CDS	352475	352561	.	+	0	ID=cds.BSUD.2180.4.p1;Parent=BSUD.2180.4.p1
contig_1599	transdecoder	exon	355168	355213	.	+	.	ID=BSUD.2180.4.p1.exon5;Parent=BSUD.2180.4.p1
contig_1599	transdecoder	CDS	355168	355213	.	+	0	ID=cds.BSUD.2180.4.p1;Parent=BSUD.2180.4.p1
contig_1599	transdecoder	exon	355874	355939	.	+	.	ID=BSUD.2180.4.p1.exon6;Parent=BSUD.2180.4.p1
contig_1599	transdecoder	CDS	355874	355939	.	+	2	ID=cds.BSUD.2180.4.p1;Parent=BSUD.2180.4.p1
contig_1599	transdecoder	exon	356052	356117	.	+	.	ID=BSUD.2180.4.p1.exon7;Parent=BSUD.2180.4.p1
contig_1599	transdecoder	CDS	356052	356117	.	+	2	ID=cds.BSUD.2180.4.p1;Parent=BSUD.2180.4.p1
contig_1599	transdecoder	exon	356265	357337	.	+	.	ID=BSUD.2180.4.p1.exon8;Parent=BSUD.2180.4.p1
contig_1599	transdecoder	CDS	356265	357208	.	+	2	ID=cds.BSUD.2180.4.p1;Parent=BSUD.2180.4.p1
contig_1599	transdecoder	three_prime_UTR	357209	357337	.	+	.	ID=BSUD.2180.4.p1.utr3p1;Parent=BSUD.2180.4.p1
contig_1599	transdecoder	mRNA	341012	354964	.	+	.	ID=BSUD.2180.5.p1;Parent=BSUD.2180;Interpro=NA
contig_1599	transdecoder	exon	341012	341036	.	+	.	ID=BSUD.2180.5.p1.exon1;Parent=BSUD.2180.5.p1
contig_1599	transdecoder	CDS	341013	341036	.	+	0	ID=cds.BSUD.2180.5.p1;Parent=BSUD.2180.5.p1
contig_1599	transdecoder	exon	352475	352561	.	+	.	ID=BSUD.2180.5.p1.exon2;Parent=BSUD.2180.5.p1
contig_1599	transdecoder	CDS	352475	352561	.	+	0	ID=cds.BSUD.2180.5.p1;Parent=BSUD.2180.5.p1
contig_1599	transdecoder	exon	353726	354964	.	+	.	ID=BSUD.2180.5.p1.exon3;Parent=BSUD.2180.5.p1
contig_1599	transdecoder	CDS	353726	353782	.	+	0	ID=cds.BSUD.2180.5.p1;Parent=BSUD.2180.5.p1
contig_1599	transdecoder	three_prime_UTR	353783	354964	.	+	.	ID=BSUD.2180.5.p1.utr3p1;Parent=BSUD.2180.5.p1
contig_1599	tRNAscan-SE	pseudogene_tRNA	360266	360346	20.6	+	.	ID=contig_1599.trna3;Name=contig_1599.tRNA3-GlyTCC;isotype=Gly;anticodon=TCC;gene_biotype=pseudogene
contig_1599	tRNAscan-SE	exon	360266	360346	.	+	.	ID=contig_1599.trna3.exon1;Parent=contig_1599.trna3
contig_1599	transdecoder	gene	367721	369142	.	-	.	ID=BSUD.2172;Interpro=NA
contig_1599	transdecoder	mRNA	367721	369142	.	-	.	ID=BSUD.2172.1.p1;Parent=BSUD.2172;Interpro=NA
contig_1599	transdecoder	five_prime_UTR	368326	369142	.	-	.	ID=BSUD.2172.1.p1.utr5p1;Parent=BSUD.2172.1.p1
contig_1599	transdecoder	exon	367721	369142	.	-	.	ID=BSUD.2172.1.p1.exon1;Parent=BSUD.2172.1.p1
contig_1599	transdecoder	CDS	367954	368325	.	-	0	ID=cds.BSUD.2172.1.p1;Parent=BSUD.2172.1.p1
contig_1599	transdecoder	three_prime_UTR	367721	367953	.	-	.	ID=BSUD.2172.1.p1.utr3p1;Parent=BSUD.2172.1.p1
contig_1601	transdecoder	gene	1134	15805	.	-	.	ID=BSUD.2173;Interpro=NA
contig_1601	transdecoder	mRNA	1134	15805	.	-	.	ID=BSUD.2173.1.p1;Parent=BSUD.2173;Interpro=NA
contig_1601	transdecoder	five_prime_UTR	15580	15805	.	-	.	ID=BSUD.2173.1.p1.utr5p1;Parent=BSUD.2173.1.p1
contig_1601	transdecoder	five_prime_UTR	12518	12667	.	-	.	ID=BSUD.2173.1.p1.utr5p2;Parent=BSUD.2173.1.p1
contig_1601	transdecoder	five_prime_UTR	9127	9247	.	-	.	ID=BSUD.2173.1.p1.utr5p3;Parent=BSUD.2173.1.p1
contig_1601	transdecoder	five_prime_UTR	1698	3467	.	-	.	ID=BSUD.2173.1.p1.utr5p4;Parent=BSUD.2173.1.p1
contig_1601	transdecoder	exon	15580	15805	.	-	.	ID=BSUD.2173.1.p1.exon1;Parent=BSUD.2173.1.p1
contig_1601	transdecoder	exon	12518	12667	.	-	.	ID=BSUD.2173.1.p1.exon2;Parent=BSUD.2173.1.p1
contig_1601	transdecoder	exon	9127	9247	.	-	.	ID=BSUD.2173.1.p1.exon3;Parent=BSUD.2173.1.p1
contig_1601	transdecoder	exon	1134	3467	.	-	.	ID=BSUD.2173.1.p1.exon4;Parent=BSUD.2173.1.p1
contig_1601	transdecoder	CDS	1467	1697	.	-	0	ID=cds.BSUD.2173.1.p1;Parent=BSUD.2173.1.p1
contig_1601	transdecoder	three_prime_UTR	1134	1466	.	-	.	ID=BSUD.2173.1.p1.utr3p1;Parent=BSUD.2173.1.p1
contig_1601	transdecoder	mRNA	1134	15737	.	-	.	ID=BSUD.2173.2.p1;Parent=BSUD.2173;Interpro=NA
contig_1601	transdecoder	five_prime_UTR	15580	15737	.	-	.	ID=BSUD.2173.2.p1.utr5p1;Parent=BSUD.2173.2.p1
contig_1601	transdecoder	five_prime_UTR	12518	12667	.	-	.	ID=BSUD.2173.2.p1.utr5p2;Parent=BSUD.2173.2.p1
contig_1601	transdecoder	five_prime_UTR	9127	9247	.	-	.	ID=BSUD.2173.2.p1.utr5p3;Parent=BSUD.2173.2.p1
contig_1601	transdecoder	five_prime_UTR	3322	3467	.	-	.	ID=BSUD.2173.2.p1.utr5p4;Parent=BSUD.2173.2.p1
contig_1601	transdecoder	five_prime_UTR	2618	2695	.	-	.	ID=BSUD.2173.2.p1.utr5p5;Parent=BSUD.2173.2.p1
contig_1601	transdecoder	five_prime_UTR	1698	2029	.	-	.	ID=BSUD.2173.2.p1.utr5p6;Parent=BSUD.2173.2.p1
contig_1601	transdecoder	exon	15580	15737	.	-	.	ID=BSUD.2173.2.p1.exon1;Parent=BSUD.2173.2.p1
contig_1601	transdecoder	exon	12518	12667	.	-	.	ID=BSUD.2173.2.p1.exon2;Parent=BSUD.2173.2.p1
contig_1601	transdecoder	exon	9127	9247	.	-	.	ID=BSUD.2173.2.p1.exon3;Parent=BSUD.2173.2.p1
contig_1601	transdecoder	exon	3322	3467	.	-	.	ID=BSUD.2173.2.p1.exon4;Parent=BSUD.2173.2.p1
contig_1601	transdecoder	exon	2618	2695	.	-	.	ID=BSUD.2173.2.p1.exon5;Parent=BSUD.2173.2.p1
contig_1601	transdecoder	exon	1134	2029	.	-	.	ID=BSUD.2173.2.p1.exon6;Parent=BSUD.2173.2.p1
contig_1601	transdecoder	CDS	1467	1697	.	-	0	ID=cds.BSUD.2173.2.p1;Parent=BSUD.2173.2.p1
contig_1601	transdecoder	three_prime_UTR	1134	1466	.	-	.	ID=BSUD.2173.2.p1.utr3p1;Parent=BSUD.2173.2.p1
contig_1601	transdecoder	mRNA	1134	13639	.	-	.	ID=BSUD.2173.3.p1;Parent=BSUD.2173;Interpro=NA
contig_1601	transdecoder	five_prime_UTR	13551	13639	.	-	.	ID=BSUD.2173.3.p1.utr5p1;Parent=BSUD.2173.3.p1
contig_1601	transdecoder	five_prime_UTR	12518	12667	.	-	.	ID=BSUD.2173.3.p1.utr5p2;Parent=BSUD.2173.3.p1
contig_1601	transdecoder	five_prime_UTR	9127	9247	.	-	.	ID=BSUD.2173.3.p1.utr5p3;Parent=BSUD.2173.3.p1
contig_1601	transdecoder	five_prime_UTR	3322	3467	.	-	.	ID=BSUD.2173.3.p1.utr5p4;Parent=BSUD.2173.3.p1
contig_1601	transdecoder	five_prime_UTR	1698	2695	.	-	.	ID=BSUD.2173.3.p1.utr5p5;Parent=BSUD.2173.3.p1
contig_1601	transdecoder	exon	13551	13639	.	-	.	ID=BSUD.2173.3.p1.exon1;Parent=BSUD.2173.3.p1
contig_1601	transdecoder	exon	12518	12667	.	-	.	ID=BSUD.2173.3.p1.exon2;Parent=BSUD.2173.3.p1
contig_1601	transdecoder	exon	9127	9247	.	-	.	ID=BSUD.2173.3.p1.exon3;Parent=BSUD.2173.3.p1
contig_1601	transdecoder	exon	3322	3467	.	-	.	ID=BSUD.2173.3.p1.exon4;Parent=BSUD.2173.3.p1
contig_1601	transdecoder	exon	1134	2695	.	-	.	ID=BSUD.2173.3.p1.exon5;Parent=BSUD.2173.3.p1
contig_1601	transdecoder	CDS	1467	1697	.	-	0	ID=cds.BSUD.2173.3.p1;Parent=BSUD.2173.3.p1
contig_1601	transdecoder	three_prime_UTR	1134	1466	.	-	.	ID=BSUD.2173.3.p1.utr3p1;Parent=BSUD.2173.3.p1
contig_1601	tRNAscan-SE	pseudogene_tRNA	17444	17517	35.7	-	.	ID=contig_1601.trna1;Name=contig_1601.tRNA1-GlyTCC;isotype=Gly;anticodon=TCC;gene_biotype=pseudogene
contig_1601	tRNAscan-SE	exon	17444	17517	.	-	.	ID=contig_1601.trna1.exon1;Parent=contig_1601.trna1
contig_1601	StringTie	gene	59896	68605	1000	-	.	ID=BSUD.2174
contig_1601	StringTie	transcript	59896	68605	1000	-	.	ID=BSUD.2174.1;Parent=BSUD.2174
contig_1601	StringTie	exon	59896	63906	1000	-	.	ID=BSUD.2174.1.exon1;Parent=BSUD.2174.1
contig_1601	StringTie	exon	64828	64868	1000	-	.	ID=BSUD.2174.1.exon2;Parent=BSUD.2174.1
contig_1601	StringTie	exon	66544	66655	1000	-	.	ID=BSUD.2174.1.exon3;Parent=BSUD.2174.1
contig_1601	StringTie	exon	68534	68605	1000	-	.	ID=BSUD.2174.1.exon4;Parent=BSUD.2174.1
contig_1601	transdecoder	gene	103258	111252	.	+	.	ID=BSUD.2182;Interpro=NA
contig_1601	transdecoder	mRNA	103258	111252	.	+	.	ID=BSUD.2182.1.p1;Parent=BSUD.2182;Interpro=NA
contig_1601	transdecoder	five_prime_UTR	103258	103730	.	+	.	ID=BSUD.2182.1.p1.utr5p1;Parent=BSUD.2182.1.p1
contig_1601	transdecoder	five_prime_UTR	106013	106024	.	+	.	ID=BSUD.2182.1.p1.utr5p2;Parent=BSUD.2182.1.p1
contig_1601	transdecoder	exon	103258	103730	.	+	.	ID=BSUD.2182.1.p1.exon1;Parent=BSUD.2182.1.p1
contig_1601	transdecoder	exon	106013	106099	.	+	.	ID=BSUD.2182.1.p1.exon2;Parent=BSUD.2182.1.p1
contig_1601	transdecoder	CDS	106025	106099	.	+	0	ID=cds.BSUD.2182.1.p1;Parent=BSUD.2182.1.p1
contig_1601	transdecoder	exon	108791	108836	.	+	.	ID=BSUD.2182.1.p1.exon3;Parent=BSUD.2182.1.p1
contig_1601	transdecoder	CDS	108791	108836	.	+	0	ID=cds.BSUD.2182.1.p1;Parent=BSUD.2182.1.p1
contig_1601	transdecoder	exon	109462	109500	.	+	.	ID=BSUD.2182.1.p1.exon4;Parent=BSUD.2182.1.p1
contig_1601	transdecoder	CDS	109462	109500	.	+	2	ID=cds.BSUD.2182.1.p1;Parent=BSUD.2182.1.p1
contig_1601	transdecoder	exon	109613	109678	.	+	.	ID=BSUD.2182.1.p1.exon5;Parent=BSUD.2182.1.p1
contig_1601	transdecoder	CDS	109613	109678	.	+	2	ID=cds.BSUD.2182.1.p1;Parent=BSUD.2182.1.p1
contig_1601	transdecoder	exon	109826	111252	.	+	.	ID=BSUD.2182.1.p1.exon6;Parent=BSUD.2182.1.p1
contig_1601	transdecoder	CDS	109826	110775	.	+	2	ID=cds.BSUD.2182.1.p1;Parent=BSUD.2182.1.p1
contig_1601	transdecoder	three_prime_UTR	110776	111252	.	+	.	ID=BSUD.2182.1.p1.utr3p1;Parent=BSUD.2182.1.p1
contig_1601	transdecoder	mRNA	104919	111252	.	+	.	ID=BSUD.2182.2.p1;Parent=BSUD.2182;Interpro=NA
contig_1601	transdecoder	five_prime_UTR	104919	105338	.	+	.	ID=BSUD.2182.2.p1.utr5p1;Parent=BSUD.2182.2.p1
contig_1601	transdecoder	five_prime_UTR	106013	106024	.	+	.	ID=BSUD.2182.2.p1.utr5p2;Parent=BSUD.2182.2.p1
contig_1601	transdecoder	exon	104919	105338	.	+	.	ID=BSUD.2182.2.p1.exon1;Parent=BSUD.2182.2.p1
contig_1601	transdecoder	exon	106013	106099	.	+	.	ID=BSUD.2182.2.p1.exon2;Parent=BSUD.2182.2.p1
contig_1601	transdecoder	CDS	106025	106099	.	+	0	ID=cds.BSUD.2182.2.p1;Parent=BSUD.2182.2.p1
contig_1601	transdecoder	exon	108791	108836	.	+	.	ID=BSUD.2182.2.p1.exon3;Parent=BSUD.2182.2.p1
contig_1601	transdecoder	CDS	108791	108836	.	+	0	ID=cds.BSUD.2182.2.p1;Parent=BSUD.2182.2.p1
contig_1601	transdecoder	exon	109462	109500	.	+	.	ID=BSUD.2182.2.p1.exon4;Parent=BSUD.2182.2.p1
contig_1601	transdecoder	CDS	109462	109500	.	+	2	ID=cds.BSUD.2182.2.p1;Parent=BSUD.2182.2.p1
contig_1601	transdecoder	exon	109613	109678	.	+	.	ID=BSUD.2182.2.p1.exon5;Parent=BSUD.2182.2.p1
contig_1601	transdecoder	CDS	109613	109678	.	+	2	ID=cds.BSUD.2182.2.p1;Parent=BSUD.2182.2.p1
contig_1601	transdecoder	exon	109826	111252	.	+	.	ID=BSUD.2182.2.p1.exon6;Parent=BSUD.2182.2.p1
contig_1601	transdecoder	CDS	109826	110775	.	+	2	ID=cds.BSUD.2182.2.p1;Parent=BSUD.2182.2.p1
contig_1601	transdecoder	three_prime_UTR	110776	111252	.	+	.	ID=BSUD.2182.2.p1.utr3p1;Parent=BSUD.2182.2.p1
contig_1603	transdecoder	gene	347	12910	.	+	.	ID=BSUD.2181;Interpro=NA
contig_1603	transdecoder	mRNA	347	12910	.	+	.	ID=BSUD.2181.1.p1;Parent=BSUD.2181;Interpro=NA
contig_1603	transdecoder	five_prime_UTR	347	497	.	+	.	ID=BSUD.2181.1.p1.utr5p1;Parent=BSUD.2181.1.p1
contig_1603	transdecoder	five_prime_UTR	3770	3891	.	+	.	ID=BSUD.2181.1.p1.utr5p2;Parent=BSUD.2181.1.p1
contig_1603	transdecoder	five_prime_UTR	10276	10411	.	+	.	ID=BSUD.2181.1.p1.utr5p3;Parent=BSUD.2181.1.p1
contig_1603	transdecoder	five_prime_UTR	11749	12078	.	+	.	ID=BSUD.2181.1.p1.utr5p4;Parent=BSUD.2181.1.p1
contig_1603	transdecoder	exon	347	497	.	+	.	ID=BSUD.2181.1.p1.exon1;Parent=BSUD.2181.1.p1
contig_1603	transdecoder	exon	3770	3891	.	+	.	ID=BSUD.2181.1.p1.exon2;Parent=BSUD.2181.1.p1
contig_1603	transdecoder	exon	10276	10411	.	+	.	ID=BSUD.2181.1.p1.exon3;Parent=BSUD.2181.1.p1
contig_1603	transdecoder	exon	11749	12910	.	+	.	ID=BSUD.2181.1.p1.exon4;Parent=BSUD.2181.1.p1
contig_1603	transdecoder	CDS	12079	12309	.	+	0	ID=cds.BSUD.2181.1.p1;Parent=BSUD.2181.1.p1
contig_1603	transdecoder	three_prime_UTR	12310	12910	.	+	.	ID=BSUD.2181.1.p1.utr3p1;Parent=BSUD.2181.1.p1
contig_1604	tRNAscan-SE	pseudogene_tRNA	7666	7738	25.2	-	.	ID=contig_1604.trna10;Name=contig_1604.tRNA10-IleTAT;isotype=Ile;anticodon=TAT;gene_biotype=pseudogene
contig_1604	tRNAscan-SE	exon	7666	7738	.	-	.	ID=contig_1604.trna10.exon1;Parent=contig_1604.trna10
contig_1604	tRNAscan-SE	pseudogene_tRNA	91103	91172	32.0	-	.	ID=contig_1604.trna9;Name=contig_1604.tRNA9-GlyTCC;isotype=Gly;anticodon=TCC;gene_biotype=pseudogene
contig_1604	tRNAscan-SE	exon	91103	91172	.	-	.	ID=contig_1604.trna9.exon1;Parent=contig_1604.trna9
contig_1604	transdecoder	gene	114277	121841	.	-	.	ID=BSUD.2183;Interpro=IPR002130 (Cyclophilin-type peptidyl-prolyl cis-trans isomerase domain)---IPR020892 (Cyclophilin-type peptidyl-prolyl cis-trans isomerase, conserved site)---IPR024936 (Cyclophilin-type peptidyl-prolyl cis-trans isomerase)---IPR029000 (Cyclophilin-like domain superfamily)---IPR044666 (Cyclophilin-type peptidyl-prolyl cis-trans isomerase, cyclophilin A-like)
contig_1604	transdecoder	mRNA	114277	121841	.	-	.	ID=BSUD.2183.1.p1;Parent=BSUD.2183;Interpro=IPR002130 (Cyclophilin-type peptidyl-prolyl cis-trans isomerase domain)---IPR020892 (Cyclophilin-type peptidyl-prolyl cis-trans isomerase, conserved site)---IPR024936 (Cyclophilin-type peptidyl-prolyl cis-trans isomerase)---IPR029000 (Cyclophilin-like domain superfamily)---IPR044666 (Cyclophilin-type peptidyl-prolyl cis-trans isomerase, cyclophilin A-like)
contig_1604	transdecoder	five_prime_UTR	121795	121841	.	-	.	ID=BSUD.2183.1.p1.utr5p1;Parent=BSUD.2183.1.p1
contig_1604	transdecoder	exon	121645	121841	.	-	.	ID=BSUD.2183.1.p1.exon1;Parent=BSUD.2183.1.p1
contig_1604	transdecoder	CDS	121645	121794	.	-	0	ID=cds.BSUD.2183.1.p1;Parent=BSUD.2183.1.p1
contig_1604	transdecoder	exon	117303	117333	.	-	.	ID=BSUD.2183.1.p1.exon2;Parent=BSUD.2183.1.p1
contig_1604	transdecoder	CDS	117303	117333	.	-	0	ID=cds.BSUD.2183.1.p1;Parent=BSUD.2183.1.p1
contig_1604	transdecoder	exon	116534	116719	.	-	.	ID=BSUD.2183.1.p1.exon3;Parent=BSUD.2183.1.p1
contig_1604	transdecoder	CDS	116534	116719	.	-	2	ID=cds.BSUD.2183.1.p1;Parent=BSUD.2183.1.p1
contig_1604	transdecoder	exon	114277	115314	.	-	.	ID=BSUD.2183.1.p1.exon4;Parent=BSUD.2183.1.p1
contig_1604	transdecoder	CDS	115235	115314	.	-	2	ID=cds.BSUD.2183.1.p1;Parent=BSUD.2183.1.p1
contig_1604	transdecoder	three_prime_UTR	114277	115234	.	-	.	ID=BSUD.2183.1.p1.utr3p1;Parent=BSUD.2183.1.p1
contig_1604	transdecoder	mRNA	114277	121841	.	-	.	ID=BSUD.2183.2.p3;Parent=BSUD.2183;Interpro=IPR002130 (Cyclophilin-type peptidyl-prolyl cis-trans isomerase domain)---IPR020892 (Cyclophilin-type peptidyl-prolyl cis-trans isomerase, conserved site)---IPR024936 (Cyclophilin-type peptidyl-prolyl cis-trans isomerase)---IPR029000 (Cyclophilin-like domain superfamily)---IPR044666 (Cyclophilin-type peptidyl-prolyl cis-trans isomerase, cyclophilin A-like)
contig_1604	transdecoder	five_prime_UTR	121649	121841	.	-	.	ID=BSUD.2183.2.p3.utr5p1;Parent=BSUD.2183.2.p3
contig_1604	transdecoder	five_prime_UTR	117303	117336	.	-	.	ID=BSUD.2183.2.p3.utr5p2;Parent=BSUD.2183.2.p3
contig_1604	transdecoder	five_prime_UTR	116532	116719	.	-	.	ID=BSUD.2183.2.p3.utr5p3;Parent=BSUD.2183.2.p3
contig_1604	transdecoder	five_prime_UTR	115304	115313	.	-	.	ID=BSUD.2183.2.p3.utr5p4;Parent=BSUD.2183.2.p3
contig_1604	transdecoder	exon	121649	121841	.	-	.	ID=BSUD.2183.2.p3.exon1;Parent=BSUD.2183.2.p3
contig_1604	transdecoder	exon	117303	117336	.	-	.	ID=BSUD.2183.2.p3.exon2;Parent=BSUD.2183.2.p3
contig_1604	transdecoder	exon	116532	116719	.	-	.	ID=BSUD.2183.2.p3.exon3;Parent=BSUD.2183.2.p3
contig_1604	transdecoder	exon	115239	115313	.	-	.	ID=BSUD.2183.2.p3.exon4;Parent=BSUD.2183.2.p3
contig_1604	transdecoder	CDS	115239	115303	.	-	0	ID=cds.BSUD.2183.2.p3;Parent=BSUD.2183.2.p3
contig_1604	transdecoder	exon	114277	115116	.	-	.	ID=BSUD.2183.2.p3.exon5;Parent=BSUD.2183.2.p3
contig_1604	transdecoder	CDS	114981	115116	.	-	1	ID=cds.BSUD.2183.2.p3;Parent=BSUD.2183.2.p3
contig_1604	transdecoder	three_prime_UTR	114277	114980	.	-	.	ID=BSUD.2183.2.p3.utr3p1;Parent=BSUD.2183.2.p3
contig_1604	transdecoder	mRNA	114849	121827	.	-	.	ID=BSUD.2183.3.p1;Parent=BSUD.2183;Interpro=IPR002130 (Cyclophilin-type peptidyl-prolyl cis-trans isomerase domain)---IPR020892 (Cyclophilin-type peptidyl-prolyl cis-trans isomerase, conserved site)---IPR024936 (Cyclophilin-type peptidyl-prolyl cis-trans isomerase)---IPR029000 (Cyclophilin-like domain superfamily)---IPR044666 (Cyclophilin-type peptidyl-prolyl cis-trans isomerase, cyclophilin A-like)
contig_1604	transdecoder	five_prime_UTR	121795	121827	.	-	.	ID=BSUD.2183.3.p1.utr5p1;Parent=BSUD.2183.3.p1
contig_1604	transdecoder	exon	121645	121827	.	-	.	ID=BSUD.2183.3.p1.exon1;Parent=BSUD.2183.3.p1
contig_1604	transdecoder	CDS	121645	121794	.	-	0	ID=cds.BSUD.2183.3.p1;Parent=BSUD.2183.3.p1
contig_1604	transdecoder	exon	117303	117333	.	-	.	ID=BSUD.2183.3.p1.exon2;Parent=BSUD.2183.3.p1
contig_1604	transdecoder	CDS	117303	117333	.	-	0	ID=cds.BSUD.2183.3.p1;Parent=BSUD.2183.3.p1
contig_1604	transdecoder	exon	116534	116719	.	-	.	ID=BSUD.2183.3.p1.exon3;Parent=BSUD.2183.3.p1
contig_1604	transdecoder	CDS	116534	116719	.	-	2	ID=cds.BSUD.2183.3.p1;Parent=BSUD.2183.3.p1
contig_1604	transdecoder	exon	115239	115314	.	-	.	ID=BSUD.2183.3.p1.exon4;Parent=BSUD.2183.3.p1
contig_1604	transdecoder	CDS	115239	115314	.	-	2	ID=cds.BSUD.2183.3.p1;Parent=BSUD.2183.3.p1
contig_1604	transdecoder	exon	114849	115116	.	-	.	ID=BSUD.2183.3.p1.exon5;Parent=BSUD.2183.3.p1
contig_1604	transdecoder	CDS	114981	115116	.	-	1	ID=cds.BSUD.2183.3.p1;Parent=BSUD.2183.3.p1
contig_1604	transdecoder	three_prime_UTR	114849	114980	.	-	.	ID=BSUD.2183.3.p1.utr3p1;Parent=BSUD.2183.3.p1
contig_1604	tRNAscan-SE	tRNA	115985	116054	35.7	-	.	ID=contig_1604.trna8;Name=contig_1604.tRNA8-PheAAA;isotype=Phe;anticodon=AAA;gene_biotype=tRNA
contig_1604	tRNAscan-SE	exon	115985	116054	.	-	.	ID=contig_1604.trna8.exon1;Parent=contig_1604.trna8
contig_1604	transdecoder	gene	127843	140407	.	+	.	ID=BSUD.2184;Interpro=IPR002130 (Cyclophilin-type peptidyl-prolyl cis-trans isomerase domain)---IPR020892 (Cyclophilin-type peptidyl-prolyl cis-trans isomerase, conserved site)---IPR024936 (Cyclophilin-type peptidyl-prolyl cis-trans isomerase)---IPR029000 (Cyclophilin-like domain superfamily)
contig_1604	transdecoder	mRNA	127843	140407	.	+	.	ID=BSUD.2184.1.p1;Parent=BSUD.2184;Interpro=IPR002130 (Cyclophilin-type peptidyl-prolyl cis-trans isomerase domain)---IPR020892 (Cyclophilin-type peptidyl-prolyl cis-trans isomerase, conserved site)---IPR024936 (Cyclophilin-type peptidyl-prolyl cis-trans isomerase)---IPR029000 (Cyclophilin-like domain superfamily)
contig_1604	transdecoder	five_prime_UTR	127843	127933	.	+	.	ID=BSUD.2184.1.p1.utr5p1;Parent=BSUD.2184.1.p1
contig_1604	transdecoder	exon	127843	127999	.	+	.	ID=BSUD.2184.1.p1.exon1;Parent=BSUD.2184.1.p1
contig_1604	transdecoder	CDS	127934	127999	.	+	0	ID=cds.BSUD.2184.1.p1;Parent=BSUD.2184.1.p1
contig_1604	transdecoder	exon	133508	133538	.	+	.	ID=BSUD.2184.1.p1.exon2;Parent=BSUD.2184.1.p1
contig_1604	transdecoder	CDS	133508	133538	.	+	0	ID=cds.BSUD.2184.1.p1;Parent=BSUD.2184.1.p1
contig_1604	transdecoder	exon	134488	134673	.	+	.	ID=BSUD.2184.1.p1.exon3;Parent=BSUD.2184.1.p1
contig_1604	transdecoder	CDS	134488	134673	.	+	2	ID=cds.BSUD.2184.1.p1;Parent=BSUD.2184.1.p1
contig_1604	transdecoder	exon	135109	135184	.	+	.	ID=BSUD.2184.1.p1.exon4;Parent=BSUD.2184.1.p1
contig_1604	transdecoder	CDS	135109	135184	.	+	2	ID=cds.BSUD.2184.1.p1;Parent=BSUD.2184.1.p1
contig_1604	transdecoder	exon	139622	140407	.	+	.	ID=BSUD.2184.1.p1.exon5;Parent=BSUD.2184.1.p1
contig_1604	transdecoder	CDS	139622	139754	.	+	1	ID=cds.BSUD.2184.1.p1;Parent=BSUD.2184.1.p1
contig_1604	transdecoder	three_prime_UTR	139755	140407	.	+	.	ID=BSUD.2184.1.p1.utr3p1;Parent=BSUD.2184.1.p1
contig_1604	transdecoder	gene	181022	194371	.	+	.	ID=BSUD.2186;Interpro=IPR000152 (EGF-type aspartate/asparagine hydroxylation site)---IPR000436 (Sushi/SCR/CCP domain)---IPR000742 (EGF-like domain)---IPR000859 (CUB domain)---IPR001304 (C-type lectin-like)---IPR001881 (EGF-like calcium-binding domain)---IPR002172 (Low-density lipoprotein (LDL) receptor class A repeat)---IPR016186 (C-type lectin-like/link domain superfamily)---IPR016187 (C-type lectin fold)---IPR018097 (EGF-like calcium-binding, conserved site)---IPR023415 (Low-density lipoprotein (LDL) receptor class A, conserved site)---IPR035914 (Spermadhesin, CUB domain superfamily)---IPR035976 (Sushi/SCR/CCP superfamily)---IPR036055 (LDL receptor-like superfamily)
contig_1604	transdecoder	mRNA	181022	194371	.	+	.	ID=BSUD.2186.1.p1;Parent=BSUD.2186;Interpro=IPR000152 (EGF-type aspartate/asparagine hydroxylation site)---IPR000436 (Sushi/SCR/CCP domain)---IPR000742 (EGF-like domain)---IPR000859 (CUB domain)---IPR001304 (C-type lectin-like)---IPR001881 (EGF-like calcium-binding domain)---IPR002172 (Low-density lipoprotein (LDL) receptor class A repeat)---IPR016186 (C-type lectin-like/link domain superfamily)---IPR016187 (C-type lectin fold)---IPR018097 (EGF-like calcium-binding, conserved site)---IPR023415 (Low-density lipoprotein (LDL) receptor class A, conserved site)---IPR035914 (Spermadhesin, CUB domain superfamily)---IPR035976 (Sushi/SCR/CCP superfamily)---IPR036055 (LDL receptor-like superfamily)
contig_1604	transdecoder	five_prime_UTR	181022	181605	.	+	.	ID=BSUD.2186.1.p1.utr5p1;Parent=BSUD.2186.1.p1
contig_1604	transdecoder	exon	181022	181668	.	+	.	ID=BSUD.2186.1.p1.exon1;Parent=BSUD.2186.1.p1
contig_1604	transdecoder	CDS	181606	181668	.	+	0	ID=cds.BSUD.2186.1.p1;Parent=BSUD.2186.1.p1
contig_1604	transdecoder	exon	185030	185057	.	+	.	ID=BSUD.2186.1.p1.exon2;Parent=BSUD.2186.1.p1
contig_1604	transdecoder	CDS	185030	185057	.	+	0	ID=cds.BSUD.2186.1.p1;Parent=BSUD.2186.1.p1
contig_1604	transdecoder	exon	185244	185325	.	+	.	ID=BSUD.2186.1.p1.exon3;Parent=BSUD.2186.1.p1
contig_1604	transdecoder	CDS	185244	185325	.	+	2	ID=cds.BSUD.2186.1.p1;Parent=BSUD.2186.1.p1
contig_1604	transdecoder	exon	185470	185564	.	+	.	ID=BSUD.2186.1.p1.exon4;Parent=BSUD.2186.1.p1
contig_1604	transdecoder	CDS	185470	185564	.	+	1	ID=cds.BSUD.2186.1.p1;Parent=BSUD.2186.1.p1
contig_1604	transdecoder	exon	186090	186314	.	+	.	ID=BSUD.2186.1.p1.exon5;Parent=BSUD.2186.1.p1
contig_1604	transdecoder	CDS	186090	186314	.	+	2	ID=cds.BSUD.2186.1.p1;Parent=BSUD.2186.1.p1
contig_1604	transdecoder	exon	187202	187297	.	+	.	ID=BSUD.2186.1.p1.exon6;Parent=BSUD.2186.1.p1
contig_1604	transdecoder	CDS	187202	187297	.	+	2	ID=cds.BSUD.2186.1.p1;Parent=BSUD.2186.1.p1
contig_1604	transdecoder	exon	187401	187537	.	+	.	ID=BSUD.2186.1.p1.exon7;Parent=BSUD.2186.1.p1
contig_1604	transdecoder	CDS	187401	187537	.	+	2	ID=cds.BSUD.2186.1.p1;Parent=BSUD.2186.1.p1
contig_1604	transdecoder	exon	188081	188288	.	+	.	ID=BSUD.2186.1.p1.exon8;Parent=BSUD.2186.1.p1
contig_1604	transdecoder	CDS	188081	188288	.	+	0	ID=cds.BSUD.2186.1.p1;Parent=BSUD.2186.1.p1
contig_1604	transdecoder	exon	188788	188942	.	+	.	ID=BSUD.2186.1.p1.exon9;Parent=BSUD.2186.1.p1
contig_1604	transdecoder	CDS	188788	188942	.	+	2	ID=cds.BSUD.2186.1.p1;Parent=BSUD.2186.1.p1
contig_1604	transdecoder	exon	189187	189385	.	+	.	ID=BSUD.2186.1.p1.exon10;Parent=BSUD.2186.1.p1
contig_1604	transdecoder	CDS	189187	189385	.	+	0	ID=cds.BSUD.2186.1.p1;Parent=BSUD.2186.1.p1
contig_1604	transdecoder	exon	189601	189746	.	+	.	ID=BSUD.2186.1.p1.exon11;Parent=BSUD.2186.1.p1
contig_1604	transdecoder	CDS	189601	189746	.	+	2	ID=cds.BSUD.2186.1.p1;Parent=BSUD.2186.1.p1
contig_1604	transdecoder	exon	189994	190141	.	+	.	ID=BSUD.2186.1.p1.exon12;Parent=BSUD.2186.1.p1
contig_1604	transdecoder	CDS	189994	190141	.	+	0	ID=cds.BSUD.2186.1.p1;Parent=BSUD.2186.1.p1
contig_1604	transdecoder	exon	190725	190919	.	+	.	ID=BSUD.2186.1.p1.exon13;Parent=BSUD.2186.1.p1
contig_1604	transdecoder	CDS	190725	190919	.	+	2	ID=cds.BSUD.2186.1.p1;Parent=BSUD.2186.1.p1
contig_1604	transdecoder	exon	191002	191178	.	+	.	ID=BSUD.2186.1.p1.exon14;Parent=BSUD.2186.1.p1
contig_1604	transdecoder	CDS	191002	191178	.	+	2	ID=cds.BSUD.2186.1.p1;Parent=BSUD.2186.1.p1
contig_1604	transdecoder	exon	191343	191525	.	+	.	ID=BSUD.2186.1.p1.exon15;Parent=BSUD.2186.1.p1
contig_1604	transdecoder	CDS	191343	191525	.	+	2	ID=cds.BSUD.2186.1.p1;Parent=BSUD.2186.1.p1
contig_1604	transdecoder	exon	191938	192114	.	+	.	ID=BSUD.2186.1.p1.exon16;Parent=BSUD.2186.1.p1
contig_1604	transdecoder	CDS	191938	192114	.	+	2	ID=cds.BSUD.2186.1.p1;Parent=BSUD.2186.1.p1
contig_1604	transdecoder	exon	192292	192402	.	+	.	ID=BSUD.2186.1.p1.exon17;Parent=BSUD.2186.1.p1
contig_1604	transdecoder	CDS	192292	192402	.	+	2	ID=cds.BSUD.2186.1.p1;Parent=BSUD.2186.1.p1
contig_1604	transdecoder	exon	193129	193314	.	+	.	ID=BSUD.2186.1.p1.exon18;Parent=BSUD.2186.1.p1
contig_1604	transdecoder	CDS	193129	193314	.	+	2	ID=cds.BSUD.2186.1.p1;Parent=BSUD.2186.1.p1
contig_1604	transdecoder	exon	193868	194053	.	+	.	ID=BSUD.2186.1.p1.exon19;Parent=BSUD.2186.1.p1
contig_1604	transdecoder	CDS	193868	194053	.	+	2	ID=cds.BSUD.2186.1.p1;Parent=BSUD.2186.1.p1
contig_1604	transdecoder	exon	194159	194371	.	+	.	ID=BSUD.2186.1.p1.exon20;Parent=BSUD.2186.1.p1
contig_1604	transdecoder	CDS	194159	194370	.	+	2	ID=cds.BSUD.2186.1.p1;Parent=BSUD.2186.1.p1
contig_1604	transdecoder	gene	194579	200223	.	+	.	ID=BSUD.2187;Interpro=IPR000436 (Sushi/SCR/CCP domain)---IPR003410 (HYR domain)---IPR035976 (Sushi/SCR/CCP superfamily)
contig_1604	transdecoder	mRNA	194579	200223	.	+	.	ID=BSUD.2187.1.p1;Parent=BSUD.2187;Interpro=IPR000436 (Sushi/SCR/CCP domain)---IPR003410 (HYR domain)---IPR035976 (Sushi/SCR/CCP superfamily)
contig_1604	transdecoder	exon	194579	194773	.	+	.	ID=BSUD.2187.1.p1.exon1;Parent=BSUD.2187.1.p1
contig_1604	transdecoder	CDS	194581	194773	.	+	0	ID=cds.BSUD.2187.1.p1;Parent=BSUD.2187.1.p1
contig_1604	transdecoder	exon	195832	196020	.	+	.	ID=BSUD.2187.1.p1.exon2;Parent=BSUD.2187.1.p1
contig_1604	transdecoder	CDS	195832	196020	.	+	2	ID=cds.BSUD.2187.1.p1;Parent=BSUD.2187.1.p1
contig_1604	transdecoder	exon	196161	196412	.	+	.	ID=BSUD.2187.1.p1.exon3;Parent=BSUD.2187.1.p1
contig_1604	transdecoder	CDS	196161	196412	.	+	2	ID=cds.BSUD.2187.1.p1;Parent=BSUD.2187.1.p1
contig_1604	transdecoder	exon	196714	196995	.	+	.	ID=BSUD.2187.1.p1.exon4;Parent=BSUD.2187.1.p1
contig_1604	transdecoder	CDS	196714	196995	.	+	2	ID=cds.BSUD.2187.1.p1;Parent=BSUD.2187.1.p1
contig_1604	transdecoder	exon	198025	198240	.	+	.	ID=BSUD.2187.1.p1.exon5;Parent=BSUD.2187.1.p1
contig_1604	transdecoder	CDS	198025	198240	.	+	2	ID=cds.BSUD.2187.1.p1;Parent=BSUD.2187.1.p1
contig_1604	transdecoder	exon	199994	200223	.	+	.	ID=BSUD.2187.1.p1.exon6;Parent=BSUD.2187.1.p1
contig_1604	transdecoder	CDS	199994	200223	.	+	2	ID=cds.BSUD.2187.1.p1;Parent=BSUD.2187.1.p1
contig_1604	tRNAscan-SE	pseudogene_tRNA	198602	198673	30.9	-	.	ID=contig_1604.trna7;Name=contig_1604.tRNA7-GlyTCC;isotype=Gly;anticodon=TCC;gene_biotype=pseudogene
contig_1604	tRNAscan-SE	exon	198602	198673	.	-	.	ID=contig_1604.trna7.exon1;Parent=contig_1604.trna7
contig_1604	transdecoder	gene	204569	234507	.	+	.	ID=BSUD.2188;Interpro=IPR000742 (EGF-like domain)---IPR001368 (TNFR/NGFR cysteine-rich region)---IPR001881 (EGF-like calcium-binding domain)---IPR003410 (HYR domain)---IPR009030 (Growth factor receptor cysteine-rich domain superfamily)---IPR011641 (Tyrosine-protein kinase ephrin type A/B receptor-like)---IPR013320 (Concanavalin A-like lectin/glucanase domain superfamily)
contig_1604	transdecoder	mRNA	204569	234507	.	+	.	ID=BSUD.2188.1.p1;Parent=BSUD.2188;Interpro=IPR000742 (EGF-like domain)---IPR001368 (TNFR/NGFR cysteine-rich region)---IPR001881 (EGF-like calcium-binding domain)---IPR003410 (HYR domain)---IPR009030 (Growth factor receptor cysteine-rich domain superfamily)---IPR011641 (Tyrosine-protein kinase ephrin type A/B receptor-like)---IPR013320 (Concanavalin A-like lectin/glucanase domain superfamily)
contig_1604	transdecoder	five_prime_UTR	204569	204623	.	+	.	ID=BSUD.2188.1.p1.utr5p1;Parent=BSUD.2188.1.p1
contig_1604	transdecoder	five_prime_UTR	205118	205336	.	+	.	ID=BSUD.2188.1.p1.utr5p2;Parent=BSUD.2188.1.p1
contig_1604	transdecoder	five_prime_UTR	205557	205793	.	+	.	ID=BSUD.2188.1.p1.utr5p3;Parent=BSUD.2188.1.p1
contig_1604	transdecoder	five_prime_UTR	206165	206292	.	+	.	ID=BSUD.2188.1.p1.utr5p4;Parent=BSUD.2188.1.p1
contig_1604	transdecoder	five_prime_UTR	206865	206984	.	+	.	ID=BSUD.2188.1.p1.utr5p5;Parent=BSUD.2188.1.p1
contig_1604	transdecoder	exon	204569	204623	.	+	.	ID=BSUD.2188.1.p1.exon1;Parent=BSUD.2188.1.p1
contig_1604	transdecoder	exon	205118	205336	.	+	.	ID=BSUD.2188.1.p1.exon2;Parent=BSUD.2188.1.p1
contig_1604	transdecoder	exon	205557	205793	.	+	.	ID=BSUD.2188.1.p1.exon3;Parent=BSUD.2188.1.p1
contig_1604	transdecoder	exon	206165	206292	.	+	.	ID=BSUD.2188.1.p1.exon4;Parent=BSUD.2188.1.p1
contig_1604	transdecoder	exon	206865	207058	.	+	.	ID=BSUD.2188.1.p1.exon5;Parent=BSUD.2188.1.p1
contig_1604	transdecoder	CDS	206985	207058	.	+	0	ID=cds.BSUD.2188.1.p1;Parent=BSUD.2188.1.p1
contig_1604	transdecoder	exon	207333	207460	.	+	.	ID=BSUD.2188.1.p1.exon6;Parent=BSUD.2188.1.p1
contig_1604	transdecoder	CDS	207333	207460	.	+	1	ID=cds.BSUD.2188.1.p1;Parent=BSUD.2188.1.p1
contig_1604	transdecoder	exon	208160	208279	.	+	.	ID=BSUD.2188.1.p1.exon7;Parent=BSUD.2188.1.p1
contig_1604	transdecoder	CDS	208160	208279	.	+	2	ID=cds.BSUD.2188.1.p1;Parent=BSUD.2188.1.p1
contig_1604	transdecoder	exon	208803	208943	.	+	.	ID=BSUD.2188.1.p1.exon8;Parent=BSUD.2188.1.p1
contig_1604	transdecoder	CDS	208803	208943	.	+	2	ID=cds.BSUD.2188.1.p1;Parent=BSUD.2188.1.p1
contig_1604	transdecoder	exon	209195	209360	.	+	.	ID=BSUD.2188.1.p1.exon9;Parent=BSUD.2188.1.p1
contig_1604	transdecoder	CDS	209195	209360	.	+	2	ID=cds.BSUD.2188.1.p1;Parent=BSUD.2188.1.p1
contig_1604	transdecoder	exon	209666	209902	.	+	.	ID=BSUD.2188.1.p1.exon10;Parent=BSUD.2188.1.p1
contig_1604	transdecoder	CDS	209666	209902	.	+	1	ID=cds.BSUD.2188.1.p1;Parent=BSUD.2188.1.p1
contig_1604	transdecoder	exon	210021	210144	.	+	.	ID=BSUD.2188.1.p1.exon11;Parent=BSUD.2188.1.p1
contig_1604	transdecoder	CDS	210021	210144	.	+	1	ID=cds.BSUD.2188.1.p1;Parent=BSUD.2188.1.p1
contig_1604	transdecoder	exon	213744	213915	.	+	.	ID=BSUD.2188.1.p1.exon12;Parent=BSUD.2188.1.p1
contig_1604	transdecoder	CDS	213744	213915	.	+	0	ID=cds.BSUD.2188.1.p1;Parent=BSUD.2188.1.p1
contig_1604	transdecoder	exon	214204	214341	.	+	.	ID=BSUD.2188.1.p1.exon13;Parent=BSUD.2188.1.p1
contig_1604	transdecoder	CDS	214204	214341	.	+	2	ID=cds.BSUD.2188.1.p1;Parent=BSUD.2188.1.p1
contig_1604	transdecoder	exon	214587	214682	.	+	.	ID=BSUD.2188.1.p1.exon14;Parent=BSUD.2188.1.p1
contig_1604	transdecoder	CDS	214587	214682	.	+	2	ID=cds.BSUD.2188.1.p1;Parent=BSUD.2188.1.p1
contig_1604	transdecoder	exon	214804	215013	.	+	.	ID=BSUD.2188.1.p1.exon15;Parent=BSUD.2188.1.p1
contig_1604	transdecoder	CDS	214804	215013	.	+	2	ID=cds.BSUD.2188.1.p1;Parent=BSUD.2188.1.p1
contig_1604	transdecoder	exon	215796	215905	.	+	.	ID=BSUD.2188.1.p1.exon16;Parent=BSUD.2188.1.p1
contig_1604	transdecoder	CDS	215796	215905	.	+	2	ID=cds.BSUD.2188.1.p1;Parent=BSUD.2188.1.p1
contig_1604	transdecoder	exon	216113	216261	.	+	.	ID=BSUD.2188.1.p1.exon17;Parent=BSUD.2188.1.p1
contig_1604	transdecoder	CDS	216113	216261	.	+	0	ID=cds.BSUD.2188.1.p1;Parent=BSUD.2188.1.p1
contig_1604	transdecoder	exon	217442	217544	.	+	.	ID=BSUD.2188.1.p1.exon18;Parent=BSUD.2188.1.p1
contig_1604	transdecoder	CDS	217442	217544	.	+	1	ID=cds.BSUD.2188.1.p1;Parent=BSUD.2188.1.p1
contig_1604	transdecoder	exon	217920	218022	.	+	.	ID=BSUD.2188.1.p1.exon19;Parent=BSUD.2188.1.p1
contig_1604	transdecoder	CDS	217920	218022	.	+	0	ID=cds.BSUD.2188.1.p1;Parent=BSUD.2188.1.p1
contig_1604	transdecoder	exon	218170	218331	.	+	.	ID=BSUD.2188.1.p1.exon20;Parent=BSUD.2188.1.p1
contig_1604	transdecoder	CDS	218170	218331	.	+	2	ID=cds.BSUD.2188.1.p1;Parent=BSUD.2188.1.p1
contig_1604	transdecoder	exon	218817	218978	.	+	.	ID=BSUD.2188.1.p1.exon21;Parent=BSUD.2188.1.p1
contig_1604	transdecoder	CDS	218817	218978	.	+	2	ID=cds.BSUD.2188.1.p1;Parent=BSUD.2188.1.p1
contig_1604	transdecoder	exon	220037	220195	.	+	.	ID=BSUD.2188.1.p1.exon22;Parent=BSUD.2188.1.p1
contig_1604	transdecoder	CDS	220037	220195	.	+	2	ID=cds.BSUD.2188.1.p1;Parent=BSUD.2188.1.p1
contig_1604	transdecoder	exon	220303	220473	.	+	.	ID=BSUD.2188.1.p1.exon23;Parent=BSUD.2188.1.p1
contig_1604	transdecoder	CDS	220303	220473	.	+	2	ID=cds.BSUD.2188.1.p1;Parent=BSUD.2188.1.p1
contig_1604	transdecoder	exon	220607	220774	.	+	.	ID=BSUD.2188.1.p1.exon24;Parent=BSUD.2188.1.p1
contig_1604	transdecoder	CDS	220607	220774	.	+	2	ID=cds.BSUD.2188.1.p1;Parent=BSUD.2188.1.p1
contig_1604	transdecoder	exon	221160	221321	.	+	.	ID=BSUD.2188.1.p1.exon25;Parent=BSUD.2188.1.p1
contig_1604	transdecoder	CDS	221160	221321	.	+	2	ID=cds.BSUD.2188.1.p1;Parent=BSUD.2188.1.p1
contig_1604	transdecoder	exon	222379	222546	.	+	.	ID=BSUD.2188.1.p1.exon26;Parent=BSUD.2188.1.p1
contig_1604	transdecoder	CDS	222379	222546	.	+	2	ID=cds.BSUD.2188.1.p1;Parent=BSUD.2188.1.p1
contig_1604	transdecoder	exon	222743	222904	.	+	.	ID=BSUD.2188.1.p1.exon27;Parent=BSUD.2188.1.p1
contig_1604	transdecoder	CDS	222743	222904	.	+	2	ID=cds.BSUD.2188.1.p1;Parent=BSUD.2188.1.p1
contig_1604	transdecoder	exon	223004	223171	.	+	.	ID=BSUD.2188.1.p1.exon28;Parent=BSUD.2188.1.p1
contig_1604	transdecoder	CDS	223004	223171	.	+	2	ID=cds.BSUD.2188.1.p1;Parent=BSUD.2188.1.p1
contig_1604	transdecoder	exon	224666	224827	.	+	.	ID=BSUD.2188.1.p1.exon29;Parent=BSUD.2188.1.p1
contig_1604	transdecoder	CDS	224666	224827	.	+	2	ID=cds.BSUD.2188.1.p1;Parent=BSUD.2188.1.p1
contig_1604	transdecoder	exon	224968	225147	.	+	.	ID=BSUD.2188.1.p1.exon30;Parent=BSUD.2188.1.p1
contig_1604	transdecoder	CDS	224968	225147	.	+	2	ID=cds.BSUD.2188.1.p1;Parent=BSUD.2188.1.p1
contig_1604	transdecoder	exon	226048	226200	.	+	.	ID=BSUD.2188.1.p1.exon31;Parent=BSUD.2188.1.p1
contig_1604	transdecoder	CDS	226048	226200	.	+	2	ID=cds.BSUD.2188.1.p1;Parent=BSUD.2188.1.p1
contig_1604	transdecoder	exon	226606	226770	.	+	.	ID=BSUD.2188.1.p1.exon32;Parent=BSUD.2188.1.p1
contig_1604	transdecoder	CDS	226606	226770	.	+	2	ID=cds.BSUD.2188.1.p1;Parent=BSUD.2188.1.p1
contig_1604	transdecoder	exon	227482	227646	.	+	.	ID=BSUD.2188.1.p1.exon33;Parent=BSUD.2188.1.p1
contig_1604	transdecoder	CDS	227482	227646	.	+	2	ID=cds.BSUD.2188.1.p1;Parent=BSUD.2188.1.p1
contig_1604	transdecoder	exon	227971	228126	.	+	.	ID=BSUD.2188.1.p1.exon34;Parent=BSUD.2188.1.p1
contig_1604	transdecoder	CDS	227971	228126	.	+	2	ID=cds.BSUD.2188.1.p1;Parent=BSUD.2188.1.p1
contig_1604	transdecoder	exon	230333	230488	.	+	.	ID=BSUD.2188.1.p1.exon35;Parent=BSUD.2188.1.p1
contig_1604	transdecoder	CDS	230333	230488	.	+	2	ID=cds.BSUD.2188.1.p1;Parent=BSUD.2188.1.p1
contig_1604	transdecoder	exon	231265	231387	.	+	.	ID=BSUD.2188.1.p1.exon36;Parent=BSUD.2188.1.p1
contig_1604	transdecoder	CDS	231265	231387	.	+	2	ID=cds.BSUD.2188.1.p1;Parent=BSUD.2188.1.p1
contig_1604	transdecoder	exon	231473	231583	.	+	.	ID=BSUD.2188.1.p1.exon37;Parent=BSUD.2188.1.p1
contig_1604	transdecoder	CDS	231473	231583	.	+	2	ID=cds.BSUD.2188.1.p1;Parent=BSUD.2188.1.p1
contig_1604	transdecoder	exon	231882	231996	.	+	.	ID=BSUD.2188.1.p1.exon38;Parent=BSUD.2188.1.p1
contig_1604	transdecoder	CDS	231882	231996	.	+	2	ID=cds.BSUD.2188.1.p1;Parent=BSUD.2188.1.p1
contig_1604	transdecoder	exon	232737	232945	.	+	.	ID=BSUD.2188.1.p1.exon39;Parent=BSUD.2188.1.p1
contig_1604	transdecoder	CDS	232737	232945	.	+	1	ID=cds.BSUD.2188.1.p1;Parent=BSUD.2188.1.p1
contig_1604	transdecoder	exon	233828	234507	.	+	.	ID=BSUD.2188.1.p1.exon40;Parent=BSUD.2188.1.p1
contig_1604	transdecoder	CDS	233828	233862	.	+	2	ID=cds.BSUD.2188.1.p1;Parent=BSUD.2188.1.p1
contig_1604	transdecoder	three_prime_UTR	233863	234507	.	+	.	ID=BSUD.2188.1.p1.utr3p1;Parent=BSUD.2188.1.p1
contig_1604	tRNAscan-SE	pseudogene_tRNA	219479	219552	29.4	+	.	ID=contig_1604.trna1;Name=contig_1604.tRNA1-GlyTCC;isotype=Gly;anticodon=TCC;gene_biotype=pseudogene
contig_1604	tRNAscan-SE	exon	219479	219552	.	+	.	ID=contig_1604.trna1.exon1;Parent=contig_1604.trna1
contig_1604	transdecoder	gene	235461	253351	.	-	.	ID=BSUD.2189;Interpro=IPR001254 (Serine proteases, trypsin domain)---IPR001314 (Peptidase S1A, chymotrypsin family)---IPR009003 (Peptidase S1, PA clan)---IPR018114 (Serine proteases, trypsin family, histidine active site)---IPR033116 (Serine proteases, trypsin family, serine active site)---IPR043504 (Peptidase S1, PA clan, chymotrypsin-like fold)
contig_1604	transdecoder	mRNA	235461	253351	.	-	.	ID=BSUD.2189.1.p1;Parent=BSUD.2189;Interpro=IPR001254 (Serine proteases, trypsin domain)---IPR001314 (Peptidase S1A, chymotrypsin family)---IPR009003 (Peptidase S1, PA clan)---IPR018114 (Serine proteases, trypsin family, histidine active site)---IPR033116 (Serine proteases, trypsin family, serine active site)---IPR043504 (Peptidase S1, PA clan, chymotrypsin-like fold)
contig_1604	transdecoder	five_prime_UTR	253173	253351	.	-	.	ID=BSUD.2189.1.p1.utr5p1;Parent=BSUD.2189.1.p1
contig_1604	transdecoder	exon	253142	253351	.	-	.	ID=BSUD.2189.1.p1.exon1;Parent=BSUD.2189.1.p1
contig_1604	transdecoder	CDS	253142	253172	.	-	0	ID=cds.BSUD.2189.1.p1;Parent=BSUD.2189.1.p1
contig_1604	transdecoder	exon	252689	252825	.	-	.	ID=BSUD.2189.1.p1.exon2;Parent=BSUD.2189.1.p1
contig_1604	transdecoder	CDS	252689	252825	.	-	2	ID=cds.BSUD.2189.1.p1;Parent=BSUD.2189.1.p1
contig_1604	transdecoder	exon	250563	250648	.	-	.	ID=BSUD.2189.1.p1.exon3;Parent=BSUD.2189.1.p1
contig_1604	transdecoder	CDS	250563	250648	.	-	0	ID=cds.BSUD.2189.1.p1;Parent=BSUD.2189.1.p1
contig_1604	transdecoder	exon	248181	248268	.	-	.	ID=BSUD.2189.1.p1.exon4;Parent=BSUD.2189.1.p1
contig_1604	transdecoder	CDS	248181	248268	.	-	1	ID=cds.BSUD.2189.1.p1;Parent=BSUD.2189.1.p1
contig_1604	transdecoder	exon	244715	244898	.	-	.	ID=BSUD.2189.1.p1.exon5;Parent=BSUD.2189.1.p1
contig_1604	transdecoder	CDS	244715	244898	.	-	0	ID=cds.BSUD.2189.1.p1;Parent=BSUD.2189.1.p1
contig_1604	transdecoder	exon	242954	243102	.	-	.	ID=BSUD.2189.1.p1.exon6;Parent=BSUD.2189.1.p1
contig_1604	transdecoder	CDS	242954	243102	.	-	2	ID=cds.BSUD.2189.1.p1;Parent=BSUD.2189.1.p1
contig_1604	transdecoder	exon	240168	240222	.	-	.	ID=BSUD.2189.1.p1.exon7;Parent=BSUD.2189.1.p1
contig_1604	transdecoder	CDS	240168	240222	.	-	0	ID=cds.BSUD.2189.1.p1;Parent=BSUD.2189.1.p1
contig_1604	transdecoder	exon	235461	236140	.	-	.	ID=BSUD.2189.1.p1.exon8;Parent=BSUD.2189.1.p1
contig_1604	transdecoder	CDS	236010	236140	.	-	2	ID=cds.BSUD.2189.1.p1;Parent=BSUD.2189.1.p1
contig_1604	transdecoder	three_prime_UTR	235461	236009	.	-	.	ID=BSUD.2189.1.p1.utr3p1;Parent=BSUD.2189.1.p1
contig_1604	transdecoder	gene	254891	267692	.	+	.	ID=BSUD.2185;Interpro=NA
contig_1604	transdecoder	mRNA	254891	267692	.	+	.	ID=BSUD.2185.1.p1;Parent=BSUD.2185;Interpro=NA
contig_1604	transdecoder	five_prime_UTR	254891	255461	.	+	.	ID=BSUD.2185.1.p1.utr5p1;Parent=BSUD.2185.1.p1
contig_1604	transdecoder	exon	254891	255821	.	+	.	ID=BSUD.2185.1.p1.exon1;Parent=BSUD.2185.1.p1
contig_1604	transdecoder	CDS	255462	255821	.	+	0	ID=cds.BSUD.2185.1.p1;Parent=BSUD.2185.1.p1
contig_1604	transdecoder	exon	264587	267692	.	+	.	ID=BSUD.2185.1.p1.exon2;Parent=BSUD.2185.1.p1
contig_1604	transdecoder	CDS	264587	265981	.	+	0	ID=cds.BSUD.2185.1.p1;Parent=BSUD.2185.1.p1
contig_1604	transdecoder	three_prime_UTR	265982	267692	.	+	.	ID=BSUD.2185.1.p1.utr3p1;Parent=BSUD.2185.1.p1
contig_1604	transdecoder	gene	272700	291340	.	-	.	ID=BSUD.2190;Interpro=IPR001496 (SOCS box domain)---IPR001806 (Small GTPase)---IPR005225 (Small GTP-binding protein domain)---IPR027417 (P-loop containing nucleoside triphosphate hydrolase)---IPR036036 (SOCS box-like domain superfamily)
contig_1604	transdecoder	mRNA	272700	291340	.	-	.	ID=BSUD.2190.1.p1;Parent=BSUD.2190;Interpro=IPR001496 (SOCS box domain)---IPR001806 (Small GTPase)---IPR005225 (Small GTP-binding protein domain)---IPR027417 (P-loop containing nucleoside triphosphate hydrolase)---IPR036036 (SOCS box-like domain superfamily)
contig_1604	transdecoder	five_prime_UTR	291089	291340	.	-	.	ID=BSUD.2190.1.p1.utr5p1;Parent=BSUD.2190.1.p1
contig_1604	transdecoder	exon	290887	291340	.	-	.	ID=BSUD.2190.1.p1.exon1;Parent=BSUD.2190.1.p1
contig_1604	transdecoder	CDS	290887	291088	.	-	0	ID=cds.BSUD.2190.1.p1;Parent=BSUD.2190.1.p1
contig_1604	transdecoder	exon	290098	290158	.	-	.	ID=BSUD.2190.1.p1.exon2;Parent=BSUD.2190.1.p1
contig_1604	transdecoder	CDS	290098	290158	.	-	2	ID=cds.BSUD.2190.1.p1;Parent=BSUD.2190.1.p1
contig_1604	transdecoder	exon	289897	289957	.	-	.	ID=BSUD.2190.1.p1.exon3;Parent=BSUD.2190.1.p1
contig_1604	transdecoder	CDS	289897	289957	.	-	1	ID=cds.BSUD.2190.1.p1;Parent=BSUD.2190.1.p1
contig_1604	transdecoder	exon	288426	288503	.	-	.	ID=BSUD.2190.1.p1.exon4;Parent=BSUD.2190.1.p1
contig_1604	transdecoder	CDS	288426	288503	.	-	0	ID=cds.BSUD.2190.1.p1;Parent=BSUD.2190.1.p1
contig_1604	transdecoder	exon	276806	277028	.	-	.	ID=BSUD.2190.1.p1.exon5;Parent=BSUD.2190.1.p1
contig_1604	transdecoder	CDS	276806	277028	.	-	0	ID=cds.BSUD.2190.1.p1;Parent=BSUD.2190.1.p1
contig_1604	transdecoder	exon	272700	276366	.	-	.	ID=BSUD.2190.1.p1.exon6;Parent=BSUD.2190.1.p1
contig_1604	transdecoder	CDS	276128	276366	.	-	2	ID=cds.BSUD.2190.1.p1;Parent=BSUD.2190.1.p1
contig_1604	transdecoder	three_prime_UTR	272700	276127	.	-	.	ID=BSUD.2190.1.p1.utr3p1;Parent=BSUD.2190.1.p1
contig_1604	transdecoder	gene	296227	307356	.	+	.	ID=BSUD.2191;Interpro=IPR011047 (Quinoprotein alcohol dehydrogenase-like superfamily)---IPR015943 (WD40/YVTN repeat-like-containing domain superfamily)
contig_1604	transdecoder	mRNA	296227	307356	.	+	.	ID=BSUD.2191.1.p1;Parent=BSUD.2191;Interpro=IPR011047 (Quinoprotein alcohol dehydrogenase-like superfamily)---IPR015943 (WD40/YVTN repeat-like-containing domain superfamily)
contig_1604	transdecoder	five_prime_UTR	296227	296337	.	+	.	ID=BSUD.2191.1.p1.utr5p1;Parent=BSUD.2191.1.p1
contig_1604	transdecoder	five_prime_UTR	300176	300429	.	+	.	ID=BSUD.2191.1.p1.utr5p2;Parent=BSUD.2191.1.p1
contig_1604	transdecoder	exon	296227	296337	.	+	.	ID=BSUD.2191.1.p1.exon1;Parent=BSUD.2191.1.p1
contig_1604	transdecoder	exon	300176	300453	.	+	.	ID=BSUD.2191.1.p1.exon2;Parent=BSUD.2191.1.p1
contig_1604	transdecoder	CDS	300430	300453	.	+	0	ID=cds.BSUD.2191.1.p1;Parent=BSUD.2191.1.p1
contig_1604	transdecoder	exon	301362	301421	.	+	.	ID=BSUD.2191.1.p1.exon3;Parent=BSUD.2191.1.p1
contig_1604	transdecoder	CDS	301362	301421	.	+	0	ID=cds.BSUD.2191.1.p1;Parent=BSUD.2191.1.p1
contig_1604	transdecoder	exon	301538	304141	.	+	.	ID=BSUD.2191.1.p1.exon4;Parent=BSUD.2191.1.p1
contig_1604	transdecoder	CDS	301538	304141	.	+	0	ID=cds.BSUD.2191.1.p1;Parent=BSUD.2191.1.p1
contig_1604	transdecoder	exon	304732	304896	.	+	.	ID=BSUD.2191.1.p1.exon5;Parent=BSUD.2191.1.p1
contig_1604	transdecoder	CDS	304732	304896	.	+	0	ID=cds.BSUD.2191.1.p1;Parent=BSUD.2191.1.p1
contig_1604	transdecoder	exon	305236	305405	.	+	.	ID=BSUD.2191.1.p1.exon6;Parent=BSUD.2191.1.p1
contig_1604	transdecoder	CDS	305236	305405	.	+	0	ID=cds.BSUD.2191.1.p1;Parent=BSUD.2191.1.p1
contig_1604	transdecoder	exon	306170	306397	.	+	.	ID=BSUD.2191.1.p1.exon7;Parent=BSUD.2191.1.p1
contig_1604	transdecoder	CDS	306170	306397	.	+	1	ID=cds.BSUD.2191.1.p1;Parent=BSUD.2191.1.p1
contig_1604	transdecoder	exon	306730	306820	.	+	.	ID=BSUD.2191.1.p1.exon8;Parent=BSUD.2191.1.p1
contig_1604	transdecoder	CDS	306730	306820	.	+	1	ID=cds.BSUD.2191.1.p1;Parent=BSUD.2191.1.p1
contig_1604	transdecoder	exon	307009	307136	.	+	.	ID=BSUD.2191.1.p1.exon9;Parent=BSUD.2191.1.p1
contig_1604	transdecoder	CDS	307009	307136	.	+	0	ID=cds.BSUD.2191.1.p1;Parent=BSUD.2191.1.p1
contig_1604	transdecoder	exon	307225	307356	.	+	.	ID=BSUD.2191.1.p1.exon10;Parent=BSUD.2191.1.p1
contig_1604	transdecoder	CDS	307225	307354	.	+	1	ID=cds.BSUD.2191.1.p1;Parent=BSUD.2191.1.p1
contig_1604	transdecoder	gene	306398	319426	.	-	.	ID=BSUD.2192;Interpro=IPR000836 (Phosphoribosyltransferase domain)---IPR005946 (Ribose-phosphate pyrophosphokinase)---IPR029057 (Phosphoribosyltransferase-like)---IPR029099 (Ribose-phosphate pyrophosphokinase, N-terminal domain)
contig_1604	transdecoder	mRNA	306398	319426	.	-	.	ID=BSUD.2192.1.p1;Parent=BSUD.2192;Interpro=IPR000836 (Phosphoribosyltransferase domain)---IPR005946 (Ribose-phosphate pyrophosphokinase)---IPR029057 (Phosphoribosyltransferase-like)---IPR029099 (Ribose-phosphate pyrophosphokinase, N-terminal domain)
contig_1604	transdecoder	five_prime_UTR	319208	319426	.	-	.	ID=BSUD.2192.1.p1.utr5p1;Parent=BSUD.2192.1.p1
contig_1604	transdecoder	five_prime_UTR	316994	317068	.	-	.	ID=BSUD.2192.1.p1.utr5p2;Parent=BSUD.2192.1.p1
contig_1604	transdecoder	exon	319208	319426	.	-	.	ID=BSUD.2192.1.p1.exon1;Parent=BSUD.2192.1.p1
contig_1604	transdecoder	exon	316905	317068	.	-	.	ID=BSUD.2192.1.p1.exon2;Parent=BSUD.2192.1.p1
contig_1604	transdecoder	CDS	316905	316993	.	-	0	ID=cds.BSUD.2192.1.p1;Parent=BSUD.2192.1.p1
contig_1604	transdecoder	exon	313185	313237	.	-	.	ID=BSUD.2192.1.p1.exon3;Parent=BSUD.2192.1.p1
contig_1604	transdecoder	CDS	313185	313237	.	-	1	ID=cds.BSUD.2192.1.p1;Parent=BSUD.2192.1.p1
contig_1604	transdecoder	exon	312992	313058	.	-	.	ID=BSUD.2192.1.p1.exon4;Parent=BSUD.2192.1.p1
contig_1604	transdecoder	CDS	312992	313058	.	-	2	ID=cds.BSUD.2192.1.p1;Parent=BSUD.2192.1.p1
contig_1604	transdecoder	exon	312600	312772	.	-	.	ID=BSUD.2192.1.p1.exon5;Parent=BSUD.2192.1.p1
contig_1604	transdecoder	CDS	312600	312772	.	-	1	ID=cds.BSUD.2192.1.p1;Parent=BSUD.2192.1.p1
contig_1604	transdecoder	exon	311683	311798	.	-	.	ID=BSUD.2192.1.p1.exon6;Parent=BSUD.2192.1.p1
contig_1604	transdecoder	CDS	311683	311798	.	-	2	ID=cds.BSUD.2192.1.p1;Parent=BSUD.2192.1.p1
contig_1604	transdecoder	exon	309752	309962	.	-	.	ID=BSUD.2192.1.p1.exon7;Parent=BSUD.2192.1.p1
contig_1604	transdecoder	CDS	309752	309962	.	-	0	ID=cds.BSUD.2192.1.p1;Parent=BSUD.2192.1.p1
contig_1604	transdecoder	exon	309410	309480	.	-	.	ID=BSUD.2192.1.p1.exon8;Parent=BSUD.2192.1.p1
contig_1604	transdecoder	CDS	309410	309480	.	-	2	ID=cds.BSUD.2192.1.p1;Parent=BSUD.2192.1.p1
contig_1604	transdecoder	exon	308551	308697	.	-	.	ID=BSUD.2192.1.p1.exon9;Parent=BSUD.2192.1.p1
contig_1604	transdecoder	CDS	308551	308697	.	-	0	ID=cds.BSUD.2192.1.p1;Parent=BSUD.2192.1.p1
contig_1604	transdecoder	exon	306398	307675	.	-	.	ID=BSUD.2192.1.p1.exon10;Parent=BSUD.2192.1.p1
contig_1604	transdecoder	CDS	307517	307675	.	-	0	ID=cds.BSUD.2192.1.p1;Parent=BSUD.2192.1.p1
contig_1604	transdecoder	three_prime_UTR	306398	307516	.	-	.	ID=BSUD.2192.1.p1.utr3p1;Parent=BSUD.2192.1.p1
contig_1604	tRNAscan-SE	pseudogene_tRNA	312043	312114	31.1	-	.	ID=contig_1604.trna6;Name=contig_1604.tRNA6-GlnCTG;isotype=Gln;anticodon=CTG;gene_biotype=pseudogene
contig_1604	tRNAscan-SE	exon	312043	312114	.	-	.	ID=contig_1604.trna6.exon1;Parent=contig_1604.trna6
contig_1604	transdecoder	gene	326971	332218	.	-	.	ID=BSUD.2195;Interpro=NA
contig_1604	transdecoder	mRNA	326971	332218	.	-	.	ID=BSUD.2195.1.p2;Parent=BSUD.2195;Interpro=NA
contig_1604	transdecoder	five_prime_UTR	329082	332218	.	-	.	ID=BSUD.2195.1.p2.utr5p1;Parent=BSUD.2195.1.p2
contig_1604	transdecoder	exon	326971	332218	.	-	.	ID=BSUD.2195.1.p2.exon1;Parent=BSUD.2195.1.p2
contig_1604	transdecoder	CDS	328860	329081	.	-	0	ID=cds.BSUD.2195.1.p2;Parent=BSUD.2195.1.p2
contig_1604	transdecoder	three_prime_UTR	326971	328859	.	-	.	ID=BSUD.2195.1.p2.utr3p1;Parent=BSUD.2195.1.p2
contig_1604	transdecoder	gene	335309	369794	.	-	.	ID=BSUD.2196;Interpro=IPR001315 (CARD domain)---IPR001478 (PDZ domain)---IPR008144 (Guanylate kinase-like domain)---IPR008145 (Guanylate kinase/L-type calcium channel beta subunit)---IPR011029 (Death-like domain superfamily)---IPR027417 (P-loop containing nucleoside triphosphate hydrolase)---IPR036028 (SH3-like domain superfamily)---IPR036034 (PDZ superfamily)
contig_1604	transdecoder	mRNA	335309	369794	.	-	.	ID=BSUD.2196.1.p1;Parent=BSUD.2196;Interpro=IPR001315 (CARD domain)---IPR001478 (PDZ domain)---IPR008144 (Guanylate kinase-like domain)---IPR008145 (Guanylate kinase/L-type calcium channel beta subunit)---IPR011029 (Death-like domain superfamily)---IPR027417 (P-loop containing nucleoside triphosphate hydrolase)---IPR036028 (SH3-like domain superfamily)---IPR036034 (PDZ superfamily)
contig_1604	transdecoder	five_prime_UTR	369382	369794	.	-	.	ID=BSUD.2196.1.p1.utr5p1;Parent=BSUD.2196.1.p1
contig_1604	transdecoder	five_prime_UTR	365590	365643	.	-	.	ID=BSUD.2196.1.p1.utr5p2;Parent=BSUD.2196.1.p1
contig_1604	transdecoder	exon	369382	369794	.	-	.	ID=BSUD.2196.1.p1.exon1;Parent=BSUD.2196.1.p1
contig_1604	transdecoder	exon	365295	365643	.	-	.	ID=BSUD.2196.1.p1.exon2;Parent=BSUD.2196.1.p1
contig_1604	transdecoder	CDS	365295	365589	.	-	0	ID=cds.BSUD.2196.1.p1;Parent=BSUD.2196.1.p1
contig_1604	transdecoder	exon	364739	364807	.	-	.	ID=BSUD.2196.1.p1.exon3;Parent=BSUD.2196.1.p1
contig_1604	transdecoder	CDS	364739	364807	.	-	2	ID=cds.BSUD.2196.1.p1;Parent=BSUD.2196.1.p1
contig_1604	transdecoder	exon	364215	364311	.	-	.	ID=BSUD.2196.1.p1.exon4;Parent=BSUD.2196.1.p1
contig_1604	transdecoder	CDS	364215	364311	.	-	2	ID=cds.BSUD.2196.1.p1;Parent=BSUD.2196.1.p1
contig_1604	transdecoder	exon	361938	362127	.	-	.	ID=BSUD.2196.1.p1.exon5;Parent=BSUD.2196.1.p1
contig_1604	transdecoder	CDS	361938	362127	.	-	1	ID=cds.BSUD.2196.1.p1;Parent=BSUD.2196.1.p1
contig_1604	transdecoder	exon	360851	361060	.	-	.	ID=BSUD.2196.1.p1.exon6;Parent=BSUD.2196.1.p1
contig_1604	transdecoder	CDS	360851	361060	.	-	0	ID=cds.BSUD.2196.1.p1;Parent=BSUD.2196.1.p1
contig_1604	transdecoder	exon	360092	360373	.	-	.	ID=BSUD.2196.1.p1.exon7;Parent=BSUD.2196.1.p1
contig_1604	transdecoder	CDS	360092	360373	.	-	0	ID=cds.BSUD.2196.1.p1;Parent=BSUD.2196.1.p1
contig_1604	transdecoder	exon	359329	359526	.	-	.	ID=BSUD.2196.1.p1.exon8;Parent=BSUD.2196.1.p1
contig_1604	transdecoder	CDS	359329	359526	.	-	0	ID=cds.BSUD.2196.1.p1;Parent=BSUD.2196.1.p1
contig_1604	transdecoder	exon	359049	359216	.	-	.	ID=BSUD.2196.1.p1.exon9;Parent=BSUD.2196.1.p1
contig_1604	transdecoder	CDS	359049	359216	.	-	0	ID=cds.BSUD.2196.1.p1;Parent=BSUD.2196.1.p1
contig_1604	transdecoder	exon	358474	358669	.	-	.	ID=BSUD.2196.1.p1.exon10;Parent=BSUD.2196.1.p1
contig_1604	transdecoder	CDS	358474	358669	.	-	0	ID=cds.BSUD.2196.1.p1;Parent=BSUD.2196.1.p1
contig_1604	transdecoder	exon	357695	357911	.	-	.	ID=BSUD.2196.1.p1.exon11;Parent=BSUD.2196.1.p1
contig_1604	transdecoder	CDS	357695	357911	.	-	2	ID=cds.BSUD.2196.1.p1;Parent=BSUD.2196.1.p1
contig_1604	transdecoder	exon	357456	357597	.	-	.	ID=BSUD.2196.1.p1.exon12;Parent=BSUD.2196.1.p1
contig_1604	transdecoder	CDS	357456	357597	.	-	1	ID=cds.BSUD.2196.1.p1;Parent=BSUD.2196.1.p1
contig_1604	transdecoder	exon	356031	356261	.	-	.	ID=BSUD.2196.1.p1.exon13;Parent=BSUD.2196.1.p1
contig_1604	transdecoder	CDS	356031	356261	.	-	0	ID=cds.BSUD.2196.1.p1;Parent=BSUD.2196.1.p1
contig_1604	transdecoder	exon	355777	355849	.	-	.	ID=BSUD.2196.1.p1.exon14;Parent=BSUD.2196.1.p1
contig_1604	transdecoder	CDS	355777	355849	.	-	0	ID=cds.BSUD.2196.1.p1;Parent=BSUD.2196.1.p1
contig_1604	transdecoder	exon	355562	355668	.	-	.	ID=BSUD.2196.1.p1.exon15;Parent=BSUD.2196.1.p1
contig_1604	transdecoder	CDS	355562	355668	.	-	2	ID=cds.BSUD.2196.1.p1;Parent=BSUD.2196.1.p1
contig_1604	transdecoder	exon	354142	355440	.	-	.	ID=BSUD.2196.1.p1.exon16;Parent=BSUD.2196.1.p1
contig_1604	transdecoder	CDS	354142	355440	.	-	0	ID=cds.BSUD.2196.1.p1;Parent=BSUD.2196.1.p1
contig_1604	transdecoder	exon	351928	352331	.	-	.	ID=BSUD.2196.1.p1.exon17;Parent=BSUD.2196.1.p1
contig_1604	transdecoder	CDS	351928	352331	.	-	0	ID=cds.BSUD.2196.1.p1;Parent=BSUD.2196.1.p1
contig_1604	transdecoder	exon	349780	349930	.	-	.	ID=BSUD.2196.1.p1.exon18;Parent=BSUD.2196.1.p1
contig_1604	transdecoder	CDS	349780	349930	.	-	1	ID=cds.BSUD.2196.1.p1;Parent=BSUD.2196.1.p1
contig_1604	transdecoder	exon	344710	344905	.	-	.	ID=BSUD.2196.1.p1.exon19;Parent=BSUD.2196.1.p1
contig_1604	transdecoder	CDS	344710	344905	.	-	0	ID=cds.BSUD.2196.1.p1;Parent=BSUD.2196.1.p1
contig_1604	transdecoder	exon	341973	342081	.	-	.	ID=BSUD.2196.1.p1.exon20;Parent=BSUD.2196.1.p1
contig_1604	transdecoder	CDS	341973	342081	.	-	2	ID=cds.BSUD.2196.1.p1;Parent=BSUD.2196.1.p1
contig_1604	transdecoder	exon	341597	341759	.	-	.	ID=BSUD.2196.1.p1.exon21;Parent=BSUD.2196.1.p1
contig_1604	transdecoder	CDS	341597	341759	.	-	1	ID=cds.BSUD.2196.1.p1;Parent=BSUD.2196.1.p1
contig_1604	transdecoder	exon	341359	341461	.	-	.	ID=BSUD.2196.1.p1.exon22;Parent=BSUD.2196.1.p1
contig_1604	transdecoder	CDS	341359	341461	.	-	0	ID=cds.BSUD.2196.1.p1;Parent=BSUD.2196.1.p1
contig_1604	transdecoder	exon	340953	341100	.	-	.	ID=BSUD.2196.1.p1.exon23;Parent=BSUD.2196.1.p1
contig_1604	transdecoder	CDS	340953	341100	.	-	2	ID=cds.BSUD.2196.1.p1;Parent=BSUD.2196.1.p1
contig_1604	transdecoder	exon	340655	340838	.	-	.	ID=BSUD.2196.1.p1.exon24;Parent=BSUD.2196.1.p1
contig_1604	transdecoder	CDS	340655	340838	.	-	1	ID=cds.BSUD.2196.1.p1;Parent=BSUD.2196.1.p1
contig_1604	transdecoder	exon	340436	340538	.	-	.	ID=BSUD.2196.1.p1.exon25;Parent=BSUD.2196.1.p1
contig_1604	transdecoder	CDS	340436	340538	.	-	0	ID=cds.BSUD.2196.1.p1;Parent=BSUD.2196.1.p1
contig_1604	transdecoder	exon	340089	340305	.	-	.	ID=BSUD.2196.1.p1.exon26;Parent=BSUD.2196.1.p1
contig_1604	transdecoder	CDS	340089	340305	.	-	2	ID=cds.BSUD.2196.1.p1;Parent=BSUD.2196.1.p1
contig_1604	transdecoder	exon	338686	338900	.	-	.	ID=BSUD.2196.1.p1.exon27;Parent=BSUD.2196.1.p1
contig_1604	transdecoder	CDS	338686	338900	.	-	1	ID=cds.BSUD.2196.1.p1;Parent=BSUD.2196.1.p1
contig_1604	transdecoder	exon	337904	337942	.	-	.	ID=BSUD.2196.1.p1.exon28;Parent=BSUD.2196.1.p1
contig_1604	transdecoder	CDS	337904	337942	.	-	2	ID=cds.BSUD.2196.1.p1;Parent=BSUD.2196.1.p1
contig_1604	transdecoder	exon	337708	337809	.	-	.	ID=BSUD.2196.1.p1.exon29;Parent=BSUD.2196.1.p1
contig_1604	transdecoder	CDS	337708	337809	.	-	2	ID=cds.BSUD.2196.1.p1;Parent=BSUD.2196.1.p1
contig_1604	transdecoder	exon	337282	337409	.	-	.	ID=BSUD.2196.1.p1.exon30;Parent=BSUD.2196.1.p1
contig_1604	transdecoder	CDS	337282	337409	.	-	2	ID=cds.BSUD.2196.1.p1;Parent=BSUD.2196.1.p1
contig_1604	transdecoder	exon	337061	337170	.	-	.	ID=BSUD.2196.1.p1.exon31;Parent=BSUD.2196.1.p1
contig_1604	transdecoder	CDS	337061	337170	.	-	0	ID=cds.BSUD.2196.1.p1;Parent=BSUD.2196.1.p1
contig_1604	transdecoder	exon	336845	336954	.	-	.	ID=BSUD.2196.1.p1.exon32;Parent=BSUD.2196.1.p1
contig_1604	transdecoder	CDS	336845	336954	.	-	1	ID=cds.BSUD.2196.1.p1;Parent=BSUD.2196.1.p1
contig_1604	transdecoder	exon	335309	336726	.	-	.	ID=BSUD.2196.1.p1.exon33;Parent=BSUD.2196.1.p1
contig_1604	transdecoder	CDS	336623	336726	.	-	2	ID=cds.BSUD.2196.1.p1;Parent=BSUD.2196.1.p1
contig_1604	transdecoder	three_prime_UTR	335309	336622	.	-	.	ID=BSUD.2196.1.p1.utr3p1;Parent=BSUD.2196.1.p1
contig_1604	transdecoder	mRNA	335309	369794	.	-	.	ID=BSUD.2196.2.p1;Parent=BSUD.2196;Interpro=IPR001315 (CARD domain)---IPR001478 (PDZ domain)---IPR008144 (Guanylate kinase-like domain)---IPR008145 (Guanylate kinase/L-type calcium channel beta subunit)---IPR011029 (Death-like domain superfamily)---IPR027417 (P-loop containing nucleoside triphosphate hydrolase)---IPR036028 (SH3-like domain superfamily)---IPR036034 (PDZ superfamily)
contig_1604	transdecoder	five_prime_UTR	369382	369794	.	-	.	ID=BSUD.2196.2.p1.utr5p1;Parent=BSUD.2196.2.p1
contig_1604	transdecoder	five_prime_UTR	365590	365643	.	-	.	ID=BSUD.2196.2.p1.utr5p2;Parent=BSUD.2196.2.p1
contig_1604	transdecoder	exon	369382	369794	.	-	.	ID=BSUD.2196.2.p1.exon1;Parent=BSUD.2196.2.p1
contig_1604	transdecoder	exon	365295	365643	.	-	.	ID=BSUD.2196.2.p1.exon2;Parent=BSUD.2196.2.p1
contig_1604	transdecoder	CDS	365295	365589	.	-	0	ID=cds.BSUD.2196.2.p1;Parent=BSUD.2196.2.p1
contig_1604	transdecoder	exon	364739	364807	.	-	.	ID=BSUD.2196.2.p1.exon3;Parent=BSUD.2196.2.p1
contig_1604	transdecoder	CDS	364739	364807	.	-	2	ID=cds.BSUD.2196.2.p1;Parent=BSUD.2196.2.p1
contig_1604	transdecoder	exon	364215	364311	.	-	.	ID=BSUD.2196.2.p1.exon4;Parent=BSUD.2196.2.p1
contig_1604	transdecoder	CDS	364215	364311	.	-	2	ID=cds.BSUD.2196.2.p1;Parent=BSUD.2196.2.p1
contig_1604	transdecoder	exon	362115	362127	.	-	.	ID=BSUD.2196.2.p1.exon5;Parent=BSUD.2196.2.p1
contig_1604	transdecoder	CDS	362115	362127	.	-	1	ID=cds.BSUD.2196.2.p1;Parent=BSUD.2196.2.p1
contig_1604	transdecoder	exon	360851	361060	.	-	.	ID=BSUD.2196.2.p1.exon6;Parent=BSUD.2196.2.p1
contig_1604	transdecoder	CDS	360851	361060	.	-	0	ID=cds.BSUD.2196.2.p1;Parent=BSUD.2196.2.p1
contig_1604	transdecoder	exon	360092	360373	.	-	.	ID=BSUD.2196.2.p1.exon7;Parent=BSUD.2196.2.p1
contig_1604	transdecoder	CDS	360092	360373	.	-	0	ID=cds.BSUD.2196.2.p1;Parent=BSUD.2196.2.p1
contig_1604	transdecoder	exon	359329	359526	.	-	.	ID=BSUD.2196.2.p1.exon8;Parent=BSUD.2196.2.p1
contig_1604	transdecoder	CDS	359329	359526	.	-	0	ID=cds.BSUD.2196.2.p1;Parent=BSUD.2196.2.p1
contig_1604	transdecoder	exon	359049	359216	.	-	.	ID=BSUD.2196.2.p1.exon9;Parent=BSUD.2196.2.p1
contig_1604	transdecoder	CDS	359049	359216	.	-	0	ID=cds.BSUD.2196.2.p1;Parent=BSUD.2196.2.p1
contig_1604	transdecoder	exon	358474	358669	.	-	.	ID=BSUD.2196.2.p1.exon10;Parent=BSUD.2196.2.p1
contig_1604	transdecoder	CDS	358474	358669	.	-	0	ID=cds.BSUD.2196.2.p1;Parent=BSUD.2196.2.p1
contig_1604	transdecoder	exon	357695	357911	.	-	.	ID=BSUD.2196.2.p1.exon11;Parent=BSUD.2196.2.p1
contig_1604	transdecoder	CDS	357695	357911	.	-	2	ID=cds.BSUD.2196.2.p1;Parent=BSUD.2196.2.p1
contig_1604	transdecoder	exon	357456	357597	.	-	.	ID=BSUD.2196.2.p1.exon12;Parent=BSUD.2196.2.p1
contig_1604	transdecoder	CDS	357456	357597	.	-	1	ID=cds.BSUD.2196.2.p1;Parent=BSUD.2196.2.p1
contig_1604	transdecoder	exon	356031	356261	.	-	.	ID=BSUD.2196.2.p1.exon13;Parent=BSUD.2196.2.p1
contig_1604	transdecoder	CDS	356031	356261	.	-	0	ID=cds.BSUD.2196.2.p1;Parent=BSUD.2196.2.p1
contig_1604	transdecoder	exon	355777	355849	.	-	.	ID=BSUD.2196.2.p1.exon14;Parent=BSUD.2196.2.p1
contig_1604	transdecoder	CDS	355777	355849	.	-	0	ID=cds.BSUD.2196.2.p1;Parent=BSUD.2196.2.p1
contig_1604	transdecoder	exon	355562	355668	.	-	.	ID=BSUD.2196.2.p1.exon15;Parent=BSUD.2196.2.p1
contig_1604	transdecoder	CDS	355562	355668	.	-	2	ID=cds.BSUD.2196.2.p1;Parent=BSUD.2196.2.p1
contig_1604	transdecoder	exon	354142	355440	.	-	.	ID=BSUD.2196.2.p1.exon16;Parent=BSUD.2196.2.p1
contig_1604	transdecoder	CDS	354142	355440	.	-	0	ID=cds.BSUD.2196.2.p1;Parent=BSUD.2196.2.p1
contig_1604	transdecoder	exon	351928	352331	.	-	.	ID=BSUD.2196.2.p1.exon17;Parent=BSUD.2196.2.p1
contig_1604	transdecoder	CDS	351928	352331	.	-	0	ID=cds.BSUD.2196.2.p1;Parent=BSUD.2196.2.p1
contig_1604	transdecoder	exon	349780	349930	.	-	.	ID=BSUD.2196.2.p1.exon18;Parent=BSUD.2196.2.p1
contig_1604	transdecoder	CDS	349780	349930	.	-	1	ID=cds.BSUD.2196.2.p1;Parent=BSUD.2196.2.p1
contig_1604	transdecoder	exon	344710	344905	.	-	.	ID=BSUD.2196.2.p1.exon19;Parent=BSUD.2196.2.p1
contig_1604	transdecoder	CDS	344710	344905	.	-	0	ID=cds.BSUD.2196.2.p1;Parent=BSUD.2196.2.p1
contig_1604	transdecoder	exon	341973	342081	.	-	.	ID=BSUD.2196.2.p1.exon20;Parent=BSUD.2196.2.p1
contig_1604	transdecoder	CDS	341973	342081	.	-	2	ID=cds.BSUD.2196.2.p1;Parent=BSUD.2196.2.p1
contig_1604	transdecoder	exon	341597	341759	.	-	.	ID=BSUD.2196.2.p1.exon21;Parent=BSUD.2196.2.p1
contig_1604	transdecoder	CDS	341597	341759	.	-	1	ID=cds.BSUD.2196.2.p1;Parent=BSUD.2196.2.p1
contig_1604	transdecoder	exon	341359	341461	.	-	.	ID=BSUD.2196.2.p1.exon22;Parent=BSUD.2196.2.p1
contig_1604	transdecoder	CDS	341359	341461	.	-	0	ID=cds.BSUD.2196.2.p1;Parent=BSUD.2196.2.p1
contig_1604	transdecoder	exon	340953	341100	.	-	.	ID=BSUD.2196.2.p1.exon23;Parent=BSUD.2196.2.p1
contig_1604	transdecoder	CDS	340953	341100	.	-	2	ID=cds.BSUD.2196.2.p1;Parent=BSUD.2196.2.p1
contig_1604	transdecoder	exon	340655	340838	.	-	.	ID=BSUD.2196.2.p1.exon24;Parent=BSUD.2196.2.p1
contig_1604	transdecoder	CDS	340655	340838	.	-	1	ID=cds.BSUD.2196.2.p1;Parent=BSUD.2196.2.p1
contig_1604	transdecoder	exon	340436	340538	.	-	.	ID=BSUD.2196.2.p1.exon25;Parent=BSUD.2196.2.p1
contig_1604	transdecoder	CDS	340436	340538	.	-	0	ID=cds.BSUD.2196.2.p1;Parent=BSUD.2196.2.p1
contig_1604	transdecoder	exon	340089	340305	.	-	.	ID=BSUD.2196.2.p1.exon26;Parent=BSUD.2196.2.p1
contig_1604	transdecoder	CDS	340089	340305	.	-	2	ID=cds.BSUD.2196.2.p1;Parent=BSUD.2196.2.p1
contig_1604	transdecoder	exon	338686	338900	.	-	.	ID=BSUD.2196.2.p1.exon27;Parent=BSUD.2196.2.p1
contig_1604	transdecoder	CDS	338686	338900	.	-	1	ID=cds.BSUD.2196.2.p1;Parent=BSUD.2196.2.p1
contig_1604	transdecoder	exon	337904	337942	.	-	.	ID=BSUD.2196.2.p1.exon28;Parent=BSUD.2196.2.p1
contig_1604	transdecoder	CDS	337904	337942	.	-	2	ID=cds.BSUD.2196.2.p1;Parent=BSUD.2196.2.p1
contig_1604	transdecoder	exon	337708	337809	.	-	.	ID=BSUD.2196.2.p1.exon29;Parent=BSUD.2196.2.p1
contig_1604	transdecoder	CDS	337708	337809	.	-	2	ID=cds.BSUD.2196.2.p1;Parent=BSUD.2196.2.p1
contig_1604	transdecoder	exon	337282	337409	.	-	.	ID=BSUD.2196.2.p1.exon30;Parent=BSUD.2196.2.p1
contig_1604	transdecoder	CDS	337282	337409	.	-	2	ID=cds.BSUD.2196.2.p1;Parent=BSUD.2196.2.p1
contig_1604	transdecoder	exon	337061	337170	.	-	.	ID=BSUD.2196.2.p1.exon31;Parent=BSUD.2196.2.p1
contig_1604	transdecoder	CDS	337061	337170	.	-	0	ID=cds.BSUD.2196.2.p1;Parent=BSUD.2196.2.p1
contig_1604	transdecoder	exon	336845	336954	.	-	.	ID=BSUD.2196.2.p1.exon32;Parent=BSUD.2196.2.p1
contig_1604	transdecoder	CDS	336845	336954	.	-	1	ID=cds.BSUD.2196.2.p1;Parent=BSUD.2196.2.p1
contig_1604	transdecoder	exon	335309	336726	.	-	.	ID=BSUD.2196.2.p1.exon33;Parent=BSUD.2196.2.p1
contig_1604	transdecoder	CDS	336623	336726	.	-	2	ID=cds.BSUD.2196.2.p1;Parent=BSUD.2196.2.p1
contig_1604	transdecoder	three_prime_UTR	335309	336622	.	-	.	ID=BSUD.2196.2.p1.utr3p1;Parent=BSUD.2196.2.p1
contig_1604	transdecoder	gene	398460	553102	.	-	.	ID=BSUD.2193;Interpro=IPR000276 (G protein-coupled receptor, rhodopsin-like)---IPR000611 (Neuropeptide Y receptor family)---IPR017452 (GPCR, rhodopsin-like, 7TM)
contig_1604	transdecoder	mRNA	398460	553102	.	-	.	ID=BSUD.2193.1.p1;Parent=BSUD.2193;Interpro=IPR000276 (G protein-coupled receptor, rhodopsin-like)---IPR000611 (Neuropeptide Y receptor family)---IPR017452 (GPCR, rhodopsin-like, 7TM)
contig_1604	transdecoder	five_prime_UTR	552731	553102	.	-	.	ID=BSUD.2193.1.p1.utr5p1;Parent=BSUD.2193.1.p1
contig_1604	transdecoder	five_prime_UTR	492676	492787	.	-	.	ID=BSUD.2193.1.p1.utr5p2;Parent=BSUD.2193.1.p1
contig_1604	transdecoder	exon	552731	553102	.	-	.	ID=BSUD.2193.1.p1.exon1;Parent=BSUD.2193.1.p1
contig_1604	transdecoder	exon	491938	492787	.	-	.	ID=BSUD.2193.1.p1.exon2;Parent=BSUD.2193.1.p1
contig_1604	transdecoder	CDS	491938	492675	.	-	0	ID=cds.BSUD.2193.1.p1;Parent=BSUD.2193.1.p1
contig_1604	transdecoder	exon	403490	403711	.	-	.	ID=BSUD.2193.1.p1.exon3;Parent=BSUD.2193.1.p1
contig_1604	transdecoder	CDS	403490	403711	.	-	0	ID=cds.BSUD.2193.1.p1;Parent=BSUD.2193.1.p1
contig_1604	transdecoder	exon	398460	401237	.	-	.	ID=BSUD.2193.1.p1.exon4;Parent=BSUD.2193.1.p1
contig_1604	transdecoder	CDS	400650	401237	.	-	0	ID=cds.BSUD.2193.1.p1;Parent=BSUD.2193.1.p1
contig_1604	transdecoder	three_prime_UTR	398460	400649	.	-	.	ID=BSUD.2193.1.p1.utr3p1;Parent=BSUD.2193.1.p1
contig_1604	tRNAscan-SE	pseudogene_tRNA	422051	422128	36.8	-	.	ID=contig_1604.trna5;Name=contig_1604.tRNA5-ArgTCT;isotype=Arg;anticodon=TCT;gene_biotype=pseudogene
contig_1604	tRNAscan-SE	exon	422051	422128	.	-	.	ID=contig_1604.trna5.exon1;Parent=contig_1604.trna5
contig_1604	tRNAscan-SE	pseudogene_tRNA	453581	453649	36.2	-	.	ID=contig_1604.trna4;Name=contig_1604.tRNA4-GlyTCC;isotype=Gly;anticodon=TCC;gene_biotype=pseudogene
contig_1604	tRNAscan-SE	exon	453581	453649	.	-	.	ID=contig_1604.trna4.exon1;Parent=contig_1604.trna4
contig_1604	tRNAscan-SE	pseudogene_tRNA	555741	555809	31.0	+	.	ID=contig_1604.trna2;Name=contig_1604.tRNA2-ArgTCT;isotype=Arg;anticodon=TCT;gene_biotype=pseudogene
contig_1604	tRNAscan-SE	exon	555741	555809	.	+	.	ID=contig_1604.trna2.exon1;Parent=contig_1604.trna2
contig_1604	transdecoder	gene	620267	636328	.	-	.	ID=BSUD.2194;Interpro=NA
contig_1604	transdecoder	mRNA	620267	636328	.	-	.	ID=BSUD.2194.1.p1;Parent=BSUD.2194;Interpro=NA
contig_1604	transdecoder	five_prime_UTR	636259	636328	.	-	.	ID=BSUD.2194.1.p1.utr5p1;Parent=BSUD.2194.1.p1
contig_1604	transdecoder	exon	636225	636328	.	-	.	ID=BSUD.2194.1.p1.exon1;Parent=BSUD.2194.1.p1
contig_1604	transdecoder	CDS	636225	636258	.	-	0	ID=cds.BSUD.2194.1.p1;Parent=BSUD.2194.1.p1
contig_1604	transdecoder	exon	633124	633262	.	-	.	ID=BSUD.2194.1.p1.exon2;Parent=BSUD.2194.1.p1
contig_1604	transdecoder	CDS	633124	633262	.	-	2	ID=cds.BSUD.2194.1.p1;Parent=BSUD.2194.1.p1
contig_1604	transdecoder	exon	632875	632990	.	-	.	ID=BSUD.2194.1.p1.exon3;Parent=BSUD.2194.1.p1
contig_1604	transdecoder	CDS	632875	632990	.	-	1	ID=cds.BSUD.2194.1.p1;Parent=BSUD.2194.1.p1
contig_1604	transdecoder	exon	620267	622560	.	-	.	ID=BSUD.2194.1.p1.exon4;Parent=BSUD.2194.1.p1
contig_1604	transdecoder	CDS	622430	622560	.	-	2	ID=cds.BSUD.2194.1.p1;Parent=BSUD.2194.1.p1
contig_1604	transdecoder	three_prime_UTR	620267	622429	.	-	.	ID=BSUD.2194.1.p1.utr3p1;Parent=BSUD.2194.1.p1
contig_1604	tRNAscan-SE	pseudogene_tRNA	620771	620842	46.7	-	.	ID=contig_1604.trna3;Name=contig_1604.tRNA3-GlyTCC;isotype=Gly;anticodon=TCC;gene_biotype=pseudogene
contig_1604	tRNAscan-SE	exon	620771	620842	.	-	.	ID=contig_1604.trna3.exon1;Parent=contig_1604.trna3
contig_1606	transdecoder	gene	7183	33846	.	-	.	ID=BSUD.2197;Interpro=IPR000719 (Protein kinase domain)---IPR001245 (Serine-threonine/tyrosine-protein kinase, catalytic domain)---IPR011009 (Protein kinase-like domain superfamily)---IPR020635 (Tyrosine-protein kinase, catalytic domain)---IPR029787 (Nucleotide cyclase)
contig_1606	transdecoder	mRNA	7183	33846	.	-	.	ID=BSUD.2197.1.p1;Parent=BSUD.2197;Interpro=IPR000719 (Protein kinase domain)---IPR001245 (Serine-threonine/tyrosine-protein kinase, catalytic domain)---IPR011009 (Protein kinase-like domain superfamily)---IPR020635 (Tyrosine-protein kinase, catalytic domain)---IPR029787 (Nucleotide cyclase)
contig_1606	transdecoder	five_prime_UTR	33770	33846	.	-	.	ID=BSUD.2197.1.p1.utr5p1;Parent=BSUD.2197.1.p1
contig_1606	transdecoder	five_prime_UTR	31931	31963	.	-	.	ID=BSUD.2197.1.p1.utr5p2;Parent=BSUD.2197.1.p1
contig_1606	transdecoder	exon	33770	33846	.	-	.	ID=BSUD.2197.1.p1.exon1;Parent=BSUD.2197.1.p1
contig_1606	transdecoder	exon	31817	31963	.	-	.	ID=BSUD.2197.1.p1.exon2;Parent=BSUD.2197.1.p1
contig_1606	transdecoder	CDS	31817	31930	.	-	0	ID=cds.BSUD.2197.1.p1;Parent=BSUD.2197.1.p1
contig_1606	transdecoder	exon	31585	31700	.	-	.	ID=BSUD.2197.1.p1.exon3;Parent=BSUD.2197.1.p1
contig_1606	transdecoder	CDS	31585	31700	.	-	0	ID=cds.BSUD.2197.1.p1;Parent=BSUD.2197.1.p1
contig_1606	transdecoder	exon	24316	24469	.	-	.	ID=BSUD.2197.1.p1.exon4;Parent=BSUD.2197.1.p1
contig_1606	transdecoder	CDS	24316	24469	.	-	1	ID=cds.BSUD.2197.1.p1;Parent=BSUD.2197.1.p1
contig_1606	transdecoder	exon	23064	23189	.	-	.	ID=BSUD.2197.1.p1.exon5;Parent=BSUD.2197.1.p1
contig_1606	transdecoder	CDS	23064	23189	.	-	0	ID=cds.BSUD.2197.1.p1;Parent=BSUD.2197.1.p1
contig_1606	transdecoder	exon	16027	16137	.	-	.	ID=BSUD.2197.1.p1.exon6;Parent=BSUD.2197.1.p1
contig_1606	transdecoder	CDS	16027	16137	.	-	0	ID=cds.BSUD.2197.1.p1;Parent=BSUD.2197.1.p1
contig_1606	transdecoder	exon	14858	15085	.	-	.	ID=BSUD.2197.1.p1.exon7;Parent=BSUD.2197.1.p1
contig_1606	transdecoder	CDS	14858	15085	.	-	0	ID=cds.BSUD.2197.1.p1;Parent=BSUD.2197.1.p1
contig_1606	transdecoder	exon	13572	13712	.	-	.	ID=BSUD.2197.1.p1.exon8;Parent=BSUD.2197.1.p1
contig_1606	transdecoder	CDS	13572	13712	.	-	0	ID=cds.BSUD.2197.1.p1;Parent=BSUD.2197.1.p1
contig_1606	transdecoder	exon	11496	11750	.	-	.	ID=BSUD.2197.1.p1.exon9;Parent=BSUD.2197.1.p1
contig_1606	transdecoder	CDS	11496	11750	.	-	0	ID=cds.BSUD.2197.1.p1;Parent=BSUD.2197.1.p1
contig_1606	transdecoder	exon	10177	10300	.	-	.	ID=BSUD.2197.1.p1.exon10;Parent=BSUD.2197.1.p1
contig_1606	transdecoder	CDS	10177	10300	.	-	0	ID=cds.BSUD.2197.1.p1;Parent=BSUD.2197.1.p1
contig_1606	transdecoder	exon	7183	9591	.	-	.	ID=BSUD.2197.1.p1.exon11;Parent=BSUD.2197.1.p1
contig_1606	transdecoder	CDS	8723	9591	.	-	2	ID=cds.BSUD.2197.1.p1;Parent=BSUD.2197.1.p1
contig_1606	transdecoder	three_prime_UTR	7183	8722	.	-	.	ID=BSUD.2197.1.p1.utr3p1;Parent=BSUD.2197.1.p1
contig_1606	tRNAscan-SE	pseudogene_tRNA	56299	56367	31.9	+	.	ID=contig_1606.trna1;Name=contig_1606.tRNA1-GlyTCC;isotype=Gly;anticodon=TCC;gene_biotype=pseudogene
contig_1606	tRNAscan-SE	exon	56299	56367	.	+	.	ID=contig_1606.trna1.exon1;Parent=contig_1606.trna1
contig_1606	transdecoder	gene	84356	92197	.	+	.	ID=BSUD.2198;Interpro=NA
contig_1606	transdecoder	mRNA	84356	92197	.	+	.	ID=BSUD.2198.1.p3;Parent=BSUD.2198;Interpro=NA
contig_1606	transdecoder	five_prime_UTR	84356	84513	.	+	.	ID=BSUD.2198.1.p3.utr5p1;Parent=BSUD.2198.1.p3
contig_1606	transdecoder	five_prime_UTR	89511	91570	.	+	.	ID=BSUD.2198.1.p3.utr5p2;Parent=BSUD.2198.1.p3
contig_1606	transdecoder	exon	84356	84513	.	+	.	ID=BSUD.2198.1.p3.exon1;Parent=BSUD.2198.1.p3
contig_1606	transdecoder	exon	89511	92197	.	+	.	ID=BSUD.2198.1.p3.exon2;Parent=BSUD.2198.1.p3
contig_1606	transdecoder	CDS	91571	91765	.	+	0	ID=cds.BSUD.2198.1.p3;Parent=BSUD.2198.1.p3
contig_1606	transdecoder	three_prime_UTR	91766	92197	.	+	.	ID=BSUD.2198.1.p3.utr3p1;Parent=BSUD.2198.1.p3
contig_1606	transdecoder	mRNA	84395	92189	.	+	.	ID=BSUD.2198.2.p3;Parent=BSUD.2198;Interpro=NA
contig_1606	transdecoder	five_prime_UTR	84395	84513	.	+	.	ID=BSUD.2198.2.p3.utr5p1;Parent=BSUD.2198.2.p3
contig_1606	transdecoder	five_prime_UTR	89511	91570	.	+	.	ID=BSUD.2198.2.p3.utr5p2;Parent=BSUD.2198.2.p3
contig_1606	transdecoder	exon	84395	84513	.	+	.	ID=BSUD.2198.2.p3.exon1;Parent=BSUD.2198.2.p3
contig_1606	transdecoder	exon	89511	91898	.	+	.	ID=BSUD.2198.2.p3.exon2;Parent=BSUD.2198.2.p3
contig_1606	transdecoder	CDS	91571	91765	.	+	0	ID=cds.BSUD.2198.2.p3;Parent=BSUD.2198.2.p3
contig_1606	transdecoder	exon	92029	92189	.	+	.	ID=BSUD.2198.2.p3.exon3;Parent=BSUD.2198.2.p3
contig_1606	transdecoder	three_prime_UTR	91766	91898	.	+	.	ID=BSUD.2198.2.p3.utr3p1;Parent=BSUD.2198.2.p3
contig_1606	transdecoder	three_prime_UTR	92029	92189	.	+	.	ID=BSUD.2198.2.p3.utr3p2;Parent=BSUD.2198.2.p3
contig_1606	transdecoder	gene	105382	143299	.	-	.	ID=BSUD.2199;Interpro=IPR006029 (Neurotransmitter-gated ion-channel transmembrane domain)---IPR006201 (Neurotransmitter-gated ion-channel)---IPR006202 (Neurotransmitter-gated ion-channel ligand-binding domain)---IPR018000 (Neurotransmitter-gated ion-channel, conserved site)---IPR036719 (Neurotransmitter-gated ion-channel transmembrane domain superfamily)---IPR036734 (Neurotransmitter-gated ion-channel ligand-binding domain superfamily)---IPR038050 (Neuronal acetylcholine receptor)
contig_1606	transdecoder	mRNA	105382	143299	.	-	.	ID=BSUD.2199.1.p1;Parent=BSUD.2199;Interpro=IPR006029 (Neurotransmitter-gated ion-channel transmembrane domain)---IPR006201 (Neurotransmitter-gated ion-channel)---IPR006202 (Neurotransmitter-gated ion-channel ligand-binding domain)---IPR018000 (Neurotransmitter-gated ion-channel, conserved site)---IPR036719 (Neurotransmitter-gated ion-channel transmembrane domain superfamily)---IPR036734 (Neurotransmitter-gated ion-channel ligand-binding domain superfamily)---IPR038050 (Neuronal acetylcholine receptor)
contig_1606	transdecoder	exon	143253	143299	.	-	.	ID=BSUD.2199.1.p1.exon1;Parent=BSUD.2199.1.p1
contig_1606	transdecoder	CDS	143253	143297	.	-	0	ID=cds.BSUD.2199.1.p1;Parent=BSUD.2199.1.p1
contig_1606	transdecoder	exon	143017	143126	.	-	.	ID=BSUD.2199.1.p1.exon2;Parent=BSUD.2199.1.p1
contig_1606	transdecoder	CDS	143017	143126	.	-	0	ID=cds.BSUD.2199.1.p1;Parent=BSUD.2199.1.p1
contig_1606	transdecoder	exon	137333	137512	.	-	.	ID=BSUD.2199.1.p1.exon3;Parent=BSUD.2199.1.p1
contig_1606	transdecoder	CDS	137333	137512	.	-	1	ID=cds.BSUD.2199.1.p1;Parent=BSUD.2199.1.p1
contig_1606	transdecoder	exon	118075	118191	.	-	.	ID=BSUD.2199.1.p1.exon4;Parent=BSUD.2199.1.p1
contig_1606	transdecoder	CDS	118075	118191	.	-	1	ID=cds.BSUD.2199.1.p1;Parent=BSUD.2199.1.p1
contig_1606	transdecoder	exon	116711	116955	.	-	.	ID=BSUD.2199.1.p1.exon5;Parent=BSUD.2199.1.p1
contig_1606	transdecoder	CDS	116711	116955	.	-	1	ID=cds.BSUD.2199.1.p1;Parent=BSUD.2199.1.p1
contig_1606	transdecoder	exon	105382	105556	.	-	.	ID=BSUD.2199.1.p1.exon6;Parent=BSUD.2199.1.p1
contig_1606	transdecoder	CDS	105384	105556	.	-	2	ID=cds.BSUD.2199.1.p1;Parent=BSUD.2199.1.p1
contig_1610	transdecoder	gene	18271	112869	.	-	.	ID=BSUD.2269;Interpro=IPR000014 (PAS domain)---IPR001610 (PAC motif)---IPR013767 (PAS fold)---IPR035965 (PAS domain superfamily)
contig_1610	transdecoder	mRNA	18271	112869	.	-	.	ID=BSUD.2269.1.p1;Parent=BSUD.2269;Interpro=IPR000014 (PAS domain)---IPR001610 (PAC motif)---IPR013767 (PAS fold)---IPR035965 (PAS domain superfamily)
contig_1610	transdecoder	five_prime_UTR	112354	112869	.	-	.	ID=BSUD.2269.1.p1.utr5p1;Parent=BSUD.2269.1.p1
contig_1610	transdecoder	five_prime_UTR	92177	92441	.	-	.	ID=BSUD.2269.1.p1.utr5p2;Parent=BSUD.2269.1.p1
contig_1610	transdecoder	exon	112354	112869	.	-	.	ID=BSUD.2269.1.p1.exon1;Parent=BSUD.2269.1.p1
contig_1610	transdecoder	exon	91696	92441	.	-	.	ID=BSUD.2269.1.p1.exon2;Parent=BSUD.2269.1.p1
contig_1610	transdecoder	CDS	91696	92176	.	-	0	ID=cds.BSUD.2269.1.p1;Parent=BSUD.2269.1.p1
contig_1610	transdecoder	exon	76652	76747	.	-	.	ID=BSUD.2269.1.p1.exon3;Parent=BSUD.2269.1.p1
contig_1610	transdecoder	CDS	76652	76747	.	-	2	ID=cds.BSUD.2269.1.p1;Parent=BSUD.2269.1.p1
contig_1610	transdecoder	exon	64432	64931	.	-	.	ID=BSUD.2269.1.p1.exon4;Parent=BSUD.2269.1.p1
contig_1610	transdecoder	CDS	64432	64931	.	-	2	ID=cds.BSUD.2269.1.p1;Parent=BSUD.2269.1.p1
contig_1610	transdecoder	exon	63168	63261	.	-	.	ID=BSUD.2269.1.p1.exon5;Parent=BSUD.2269.1.p1
contig_1610	transdecoder	CDS	63168	63261	.	-	0	ID=cds.BSUD.2269.1.p1;Parent=BSUD.2269.1.p1
contig_1610	transdecoder	exon	56824	56921	.	-	.	ID=BSUD.2269.1.p1.exon6;Parent=BSUD.2269.1.p1
contig_1610	transdecoder	CDS	56824	56921	.	-	2	ID=cds.BSUD.2269.1.p1;Parent=BSUD.2269.1.p1
contig_1610	transdecoder	exon	32239	32417	.	-	.	ID=BSUD.2269.1.p1.exon7;Parent=BSUD.2269.1.p1
contig_1610	transdecoder	CDS	32239	32417	.	-	0	ID=cds.BSUD.2269.1.p1;Parent=BSUD.2269.1.p1
contig_1610	transdecoder	exon	30246	30352	.	-	.	ID=BSUD.2269.1.p1.exon8;Parent=BSUD.2269.1.p1
contig_1610	transdecoder	CDS	30246	30352	.	-	1	ID=cds.BSUD.2269.1.p1;Parent=BSUD.2269.1.p1
contig_1610	transdecoder	exon	27841	27985	.	-	.	ID=BSUD.2269.1.p1.exon9;Parent=BSUD.2269.1.p1
contig_1610	transdecoder	CDS	27841	27985	.	-	2	ID=cds.BSUD.2269.1.p1;Parent=BSUD.2269.1.p1
contig_1610	transdecoder	exon	18271	26895	.	-	.	ID=BSUD.2269.1.p1.exon10;Parent=BSUD.2269.1.p1
contig_1610	transdecoder	CDS	23493	26895	.	-	1	ID=cds.BSUD.2269.1.p1;Parent=BSUD.2269.1.p1
contig_1610	transdecoder	three_prime_UTR	18271	23492	.	-	.	ID=BSUD.2269.1.p1.utr3p1;Parent=BSUD.2269.1.p1
contig_1610	transdecoder	mRNA	18272	112869	.	-	.	ID=BSUD.2269.2.p1;Parent=BSUD.2269;Interpro=IPR000014 (PAS domain)---IPR001610 (PAC motif)---IPR013767 (PAS fold)---IPR035965 (PAS domain superfamily)
contig_1610	transdecoder	five_prime_UTR	112354	112869	.	-	.	ID=BSUD.2269.2.p1.utr5p1;Parent=BSUD.2269.2.p1
contig_1610	transdecoder	five_prime_UTR	92177	92441	.	-	.	ID=BSUD.2269.2.p1.utr5p2;Parent=BSUD.2269.2.p1
contig_1610	transdecoder	exon	112354	112869	.	-	.	ID=BSUD.2269.2.p1.exon1;Parent=BSUD.2269.2.p1
contig_1610	transdecoder	exon	91696	92441	.	-	.	ID=BSUD.2269.2.p1.exon2;Parent=BSUD.2269.2.p1
contig_1610	transdecoder	CDS	91696	92176	.	-	0	ID=cds.BSUD.2269.2.p1;Parent=BSUD.2269.2.p1
contig_1610	transdecoder	exon	76652	76747	.	-	.	ID=BSUD.2269.2.p1.exon3;Parent=BSUD.2269.2.p1
contig_1610	transdecoder	CDS	76652	76747	.	-	2	ID=cds.BSUD.2269.2.p1;Parent=BSUD.2269.2.p1
contig_1610	transdecoder	exon	64432	64931	.	-	.	ID=BSUD.2269.2.p1.exon4;Parent=BSUD.2269.2.p1
contig_1610	transdecoder	CDS	64432	64931	.	-	2	ID=cds.BSUD.2269.2.p1;Parent=BSUD.2269.2.p1
contig_1610	transdecoder	exon	63168	63261	.	-	.	ID=BSUD.2269.2.p1.exon5;Parent=BSUD.2269.2.p1
contig_1610	transdecoder	CDS	63168	63261	.	-	0	ID=cds.BSUD.2269.2.p1;Parent=BSUD.2269.2.p1
contig_1610	transdecoder	exon	56824	56921	.	-	.	ID=BSUD.2269.2.p1.exon6;Parent=BSUD.2269.2.p1
contig_1610	transdecoder	CDS	56824	56921	.	-	2	ID=cds.BSUD.2269.2.p1;Parent=BSUD.2269.2.p1
contig_1610	transdecoder	exon	32239	32417	.	-	.	ID=BSUD.2269.2.p1.exon7;Parent=BSUD.2269.2.p1
contig_1610	transdecoder	CDS	32239	32417	.	-	0	ID=cds.BSUD.2269.2.p1;Parent=BSUD.2269.2.p1
contig_1610	transdecoder	exon	30246	30352	.	-	.	ID=BSUD.2269.2.p1.exon8;Parent=BSUD.2269.2.p1
contig_1610	transdecoder	CDS	30246	30352	.	-	1	ID=cds.BSUD.2269.2.p1;Parent=BSUD.2269.2.p1
contig_1610	transdecoder	exon	27841	27985	.	-	.	ID=BSUD.2269.2.p1.exon9;Parent=BSUD.2269.2.p1
contig_1610	transdecoder	CDS	27841	27985	.	-	2	ID=cds.BSUD.2269.2.p1;Parent=BSUD.2269.2.p1
contig_1610	transdecoder	exon	18595	26895	.	-	.	ID=BSUD.2269.2.p1.exon10;Parent=BSUD.2269.2.p1
contig_1610	transdecoder	CDS	23493	26895	.	-	1	ID=cds.BSUD.2269.2.p1;Parent=BSUD.2269.2.p1
contig_1610	transdecoder	exon	18272	18405	.	-	.	ID=BSUD.2269.2.p1.exon11;Parent=BSUD.2269.2.p1
contig_1610	transdecoder	three_prime_UTR	18595	23492	.	-	.	ID=BSUD.2269.2.p1.utr3p1;Parent=BSUD.2269.2.p1
contig_1610	transdecoder	three_prime_UTR	18272	18405	.	-	.	ID=BSUD.2269.2.p1.utr3p2;Parent=BSUD.2269.2.p1
contig_1610	tRNAscan-SE	pseudogene_tRNA	83156	83224	26.4	+	.	ID=contig_1610.trna1;Name=contig_1610.tRNA1-ArgTCT;isotype=Arg;anticodon=TCT;gene_biotype=pseudogene
contig_1610	tRNAscan-SE	exon	83156	83224	.	+	.	ID=contig_1610.trna1.exon1;Parent=contig_1610.trna1
contig_1612	transdecoder	gene	14751	20557	.	-	.	ID=BSUD.2270;Interpro=IPR001806 (Small GTPase)---IPR027417 (P-loop containing nucleoside triphosphate hydrolase)
contig_1612	transdecoder	mRNA	14751	20557	.	-	.	ID=BSUD.2270.1.p1;Parent=BSUD.2270;Interpro=IPR001806 (Small GTPase)---IPR027417 (P-loop containing nucleoside triphosphate hydrolase)
contig_1612	transdecoder	five_prime_UTR	20403	20557	.	-	.	ID=BSUD.2270.1.p1.utr5p1;Parent=BSUD.2270.1.p1
contig_1612	transdecoder	exon	20186	20557	.	-	.	ID=BSUD.2270.1.p1.exon1;Parent=BSUD.2270.1.p1
contig_1612	transdecoder	CDS	20186	20402	.	-	0	ID=cds.BSUD.2270.1.p1;Parent=BSUD.2270.1.p1
contig_1612	transdecoder	exon	14751	17311	.	-	.	ID=BSUD.2270.1.p1.exon2;Parent=BSUD.2270.1.p1
contig_1612	transdecoder	CDS	17085	17311	.	-	2	ID=cds.BSUD.2270.1.p1;Parent=BSUD.2270.1.p1
contig_1612	transdecoder	three_prime_UTR	14751	17084	.	-	.	ID=BSUD.2270.1.p1.utr3p1;Parent=BSUD.2270.1.p1
contig_1613	transdecoder	gene	9947	14138	.	-	.	ID=BSUD.2271;Interpro=IPR001806 (Small GTPase)---IPR027417 (P-loop containing nucleoside triphosphate hydrolase)
contig_1613	transdecoder	mRNA	9947	14138	.	-	.	ID=BSUD.2271.1.p1;Parent=BSUD.2271;Interpro=IPR001806 (Small GTPase)---IPR027417 (P-loop containing nucleoside triphosphate hydrolase)
contig_1613	transdecoder	five_prime_UTR	14063	14138	.	-	.	ID=BSUD.2271.1.p1.utr5p1;Parent=BSUD.2271.1.p1
contig_1613	transdecoder	exon	13846	14138	.	-	.	ID=BSUD.2271.1.p1.exon1;Parent=BSUD.2271.1.p1
contig_1613	transdecoder	CDS	13846	14062	.	-	0	ID=cds.BSUD.2271.1.p1;Parent=BSUD.2271.1.p1
contig_1613	transdecoder	exon	9947	11207	.	-	.	ID=BSUD.2271.1.p1.exon2;Parent=BSUD.2271.1.p1
contig_1613	transdecoder	CDS	10981	11207	.	-	2	ID=cds.BSUD.2271.1.p1;Parent=BSUD.2271.1.p1
contig_1613	transdecoder	three_prime_UTR	9947	10980	.	-	.	ID=BSUD.2271.1.p1.utr3p1;Parent=BSUD.2271.1.p1
contig_1614	transdecoder	gene	7864	8904	.	-	.	ID=BSUD.2272;Interpro=NA
contig_1614	transdecoder	mRNA	7864	8904	.	-	.	ID=BSUD.2272.1.p1;Parent=BSUD.2272;Interpro=NA
contig_1614	transdecoder	five_prime_UTR	8605	8904	.	-	.	ID=BSUD.2272.1.p1.utr5p1;Parent=BSUD.2272.1.p1
contig_1614	transdecoder	exon	7864	8904	.	-	.	ID=BSUD.2272.1.p1.exon1;Parent=BSUD.2272.1.p1
contig_1614	transdecoder	CDS	8407	8604	.	-	0	ID=cds.BSUD.2272.1.p1;Parent=BSUD.2272.1.p1
contig_1614	transdecoder	three_prime_UTR	7864	8406	.	-	.	ID=BSUD.2272.1.p1.utr3p1;Parent=BSUD.2272.1.p1
contig_1614	transdecoder	gene	15703	18062	.	-	.	ID=BSUD.2273;Interpro=NA
contig_1614	transdecoder	mRNA	15703	18062	.	-	.	ID=BSUD.2273.1.p1;Parent=BSUD.2273;Interpro=NA
contig_1614	transdecoder	five_prime_UTR	17917	18062	.	-	.	ID=BSUD.2273.1.p1.utr5p1;Parent=BSUD.2273.1.p1
contig_1614	transdecoder	five_prime_UTR	16267	17145	.	-	.	ID=BSUD.2273.1.p1.utr5p2;Parent=BSUD.2273.1.p1
contig_1614	transdecoder	exon	17917	18062	.	-	.	ID=BSUD.2273.1.p1.exon1;Parent=BSUD.2273.1.p1
contig_1614	transdecoder	exon	15703	17145	.	-	.	ID=BSUD.2273.1.p1.exon2;Parent=BSUD.2273.1.p1
contig_1614	transdecoder	CDS	15703	16266	.	-	0	ID=cds.BSUD.2273.1.p1;Parent=BSUD.2273.1.p1
contig_1614	transdecoder	mRNA	15703	17950	.	-	.	ID=BSUD.2273.2.p1;Parent=BSUD.2273;Interpro=NA
contig_1614	transdecoder	five_prime_UTR	17880	17950	.	-	.	ID=BSUD.2273.2.p1.utr5p1;Parent=BSUD.2273.2.p1
contig_1614	transdecoder	five_prime_UTR	16267	17145	.	-	.	ID=BSUD.2273.2.p1.utr5p2;Parent=BSUD.2273.2.p1
contig_1614	transdecoder	exon	17880	17950	.	-	.	ID=BSUD.2273.2.p1.exon1;Parent=BSUD.2273.2.p1
contig_1614	transdecoder	exon	15703	17145	.	-	.	ID=BSUD.2273.2.p1.exon2;Parent=BSUD.2273.2.p1
contig_1614	transdecoder	CDS	15703	16266	.	-	0	ID=cds.BSUD.2273.2.p1;Parent=BSUD.2273.2.p1
contig_1614	transdecoder	gene	28776	29031	.	-	.	ID=BSUD.2274;Interpro=NA
contig_1614	transdecoder	mRNA	28776	29031	.	-	.	ID=BSUD.2274.1.p1;Parent=BSUD.2274;Interpro=NA
contig_1614	transdecoder	exon	28776	29031	.	-	.	ID=BSUD.2274.1.p1.exon1;Parent=BSUD.2274.1.p1
contig_1614	transdecoder	CDS	28778	29029	.	-	0	ID=cds.BSUD.2274.1.p1;Parent=BSUD.2274.1.p1
contig_1618	transdecoder	gene	21580	26790	.	-	.	ID=BSUD.2276;Interpro=NA
contig_1618	transdecoder	mRNA	21580	26790	.	-	.	ID=BSUD.2276.1.p3;Parent=BSUD.2276;Interpro=NA
contig_1618	transdecoder	five_prime_UTR	23331	26790	.	-	.	ID=BSUD.2276.1.p3.utr5p1;Parent=BSUD.2276.1.p3
contig_1618	transdecoder	exon	21580	26790	.	-	.	ID=BSUD.2276.1.p3.exon1;Parent=BSUD.2276.1.p3
contig_1618	transdecoder	CDS	23166	23330	.	-	0	ID=cds.BSUD.2276.1.p3;Parent=BSUD.2276.1.p3
contig_1618	transdecoder	three_prime_UTR	21580	23165	.	-	.	ID=BSUD.2276.1.p3.utr3p1;Parent=BSUD.2276.1.p3
```
