## Supplementary File 1 for "The genome and transcriptome of the snail *Biomphalaria sudanica s.l.*: Immune gene diversification and highly polymorphic genomic regions in an important African vector of *Schistosoma mansoni*": Supp_File_1_Bsudanica_Anotation_Full.gff (part 48 of 103)

```
contig_1618	transdecoder	gene	29452	50139	.	-	.	ID=BSUD.2277;Interpro=IPR001507 (Zona pellucida domain)---IPR042235 (Zona pellucida, ZP-C domain)
contig_1618	transdecoder	mRNA	29452	50139	.	-	.	ID=BSUD.2277.1.p1;Parent=BSUD.2277;Interpro=IPR001507 (Zona pellucida domain)---IPR042235 (Zona pellucida, ZP-C domain)
contig_1618	transdecoder	exon	49990	50139	.	-	.	ID=BSUD.2277.1.p1.exon1;Parent=BSUD.2277.1.p1
contig_1618	transdecoder	CDS	49990	50139	.	-	0	ID=cds.BSUD.2277.1.p1;Parent=BSUD.2277.1.p1
contig_1618	transdecoder	exon	48236	48413	.	-	.	ID=BSUD.2277.1.p1.exon2;Parent=BSUD.2277.1.p1
contig_1618	transdecoder	CDS	48236	48413	.	-	0	ID=cds.BSUD.2277.1.p1;Parent=BSUD.2277.1.p1
contig_1618	transdecoder	exon	47706	47893	.	-	.	ID=BSUD.2277.1.p1.exon3;Parent=BSUD.2277.1.p1
contig_1618	transdecoder	CDS	47706	47893	.	-	2	ID=cds.BSUD.2277.1.p1;Parent=BSUD.2277.1.p1
contig_1618	transdecoder	exon	47462	47614	.	-	.	ID=BSUD.2277.1.p1.exon4;Parent=BSUD.2277.1.p1
contig_1618	transdecoder	CDS	47462	47614	.	-	0	ID=cds.BSUD.2277.1.p1;Parent=BSUD.2277.1.p1
contig_1618	transdecoder	exon	46902	47084	.	-	.	ID=BSUD.2277.1.p1.exon5;Parent=BSUD.2277.1.p1
contig_1618	transdecoder	CDS	46902	47084	.	-	0	ID=cds.BSUD.2277.1.p1;Parent=BSUD.2277.1.p1
contig_1618	transdecoder	exon	45833	45968	.	-	.	ID=BSUD.2277.1.p1.exon6;Parent=BSUD.2277.1.p1
contig_1618	transdecoder	CDS	45833	45968	.	-	0	ID=cds.BSUD.2277.1.p1;Parent=BSUD.2277.1.p1
contig_1618	transdecoder	exon	44859	44955	.	-	.	ID=BSUD.2277.1.p1.exon7;Parent=BSUD.2277.1.p1
contig_1618	transdecoder	CDS	44859	44955	.	-	2	ID=cds.BSUD.2277.1.p1;Parent=BSUD.2277.1.p1
contig_1618	transdecoder	exon	44467	44626	.	-	.	ID=BSUD.2277.1.p1.exon8;Parent=BSUD.2277.1.p1
contig_1618	transdecoder	CDS	44467	44626	.	-	1	ID=cds.BSUD.2277.1.p1;Parent=BSUD.2277.1.p1
contig_1618	transdecoder	exon	35560	35692	.	-	.	ID=BSUD.2277.1.p1.exon9;Parent=BSUD.2277.1.p1
contig_1618	transdecoder	CDS	35560	35692	.	-	0	ID=cds.BSUD.2277.1.p1;Parent=BSUD.2277.1.p1
contig_1618	transdecoder	exon	34302	34487	.	-	.	ID=BSUD.2277.1.p1.exon10;Parent=BSUD.2277.1.p1
contig_1618	transdecoder	CDS	34302	34487	.	-	2	ID=cds.BSUD.2277.1.p1;Parent=BSUD.2277.1.p1
contig_1618	transdecoder	exon	29452	31739	.	-	.	ID=BSUD.2277.1.p1.exon11;Parent=BSUD.2277.1.p1
contig_1618	transdecoder	CDS	31651	31739	.	-	2	ID=cds.BSUD.2277.1.p1;Parent=BSUD.2277.1.p1
contig_1618	transdecoder	three_prime_UTR	29452	31650	.	-	.	ID=BSUD.2277.1.p1.utr3p1;Parent=BSUD.2277.1.p1
contig_1618	tRNAscan-SE	pseudogene_tRNA	35398	35471	30.7	-	.	ID=contig_1618.trna2;Name=contig_1618.tRNA2-GlyTCC;isotype=Gly;anticodon=TCC;gene_biotype=pseudogene
contig_1618	tRNAscan-SE	exon	35398	35471	.	-	.	ID=contig_1618.trna2.exon1;Parent=contig_1618.trna2
contig_1618	tRNAscan-SE	pseudogene_tRNA	63063	63143	38.9	+	.	ID=contig_1618.trna1;Name=contig_1618.tRNA1-GlyTCC;isotype=Gly;anticodon=TCC;gene_biotype=pseudogene
contig_1618	tRNAscan-SE	exon	63063	63143	.	+	.	ID=contig_1618.trna1.exon1;Parent=contig_1618.trna1
contig_1619	tRNAscan-SE	pseudogene_tRNA	9430	9507	36.8	+	.	ID=contig_1619.trna1;Name=contig_1619.tRNA1-ArgTCT;isotype=Arg;anticodon=TCT;gene_biotype=pseudogene
contig_1619	tRNAscan-SE	exon	9430	9507	.	+	.	ID=contig_1619.trna1.exon1;Parent=contig_1619.trna1
contig_1619	tRNAscan-SE	pseudogene_tRNA	24245	24313	21.9	-	.	ID=contig_1619.trna2;Name=contig_1619.tRNA2-ArgTCT;isotype=Arg;anticodon=TCT;gene_biotype=pseudogene
contig_1619	tRNAscan-SE	exon	24245	24313	.	-	.	ID=contig_1619.trna2.exon1;Parent=contig_1619.trna2
contig_1620	tRNAscan-SE	pseudogene_tRNA	500	568	31.0	+	.	ID=contig_1620.trna1;Name=contig_1620.tRNA1-ArgTCT;isotype=Arg;anticodon=TCT;gene_biotype=pseudogene
contig_1620	tRNAscan-SE	exon	500	568	.	+	.	ID=contig_1620.trna1.exon1;Parent=contig_1620.trna1
contig_1621	tRNAscan-SE	pseudogene_tRNA	380	448	30.4	+	.	ID=contig_1621.trna1;Name=contig_1621.tRNA1-ArgTCT;isotype=Arg;anticodon=TCT;gene_biotype=pseudogene
contig_1621	tRNAscan-SE	exon	380	448	.	+	.	ID=contig_1621.trna1.exon1;Parent=contig_1621.trna1
contig_1621	StringTie	gene	24164	28446	1000	+	.	ID=BSUD.2275
contig_1621	StringTie	transcript	24164	28446	1000	+	.	ID=BSUD.2275.1;Parent=BSUD.2275
contig_1621	StringTie	exon	24164	24282	1000	+	.	ID=BSUD.2275.1.exon1;Parent=BSUD.2275.1
contig_1621	StringTie	exon	28301	28446	1000	+	.	ID=BSUD.2275.1.exon2;Parent=BSUD.2275.1
contig_1622	transdecoder	gene	443	5716	.	+	.	ID=BSUD.2278;Interpro=IPR013087 (Zinc finger C2H2-type)---IPR036236 (Zinc finger C2H2 superfamily)
contig_1622	transdecoder	mRNA	443	5716	.	+	.	ID=BSUD.2278.1.p2;Parent=BSUD.2278;Interpro=IPR013087 (Zinc finger C2H2-type)---IPR036236 (Zinc finger C2H2 superfamily)
contig_1622	transdecoder	five_prime_UTR	443	534	.	+	.	ID=BSUD.2278.1.p2.utr5p1;Parent=BSUD.2278.1.p2
contig_1622	transdecoder	five_prime_UTR	2733	4601	.	+	.	ID=BSUD.2278.1.p2.utr5p2;Parent=BSUD.2278.1.p2
contig_1622	transdecoder	exon	443	534	.	+	.	ID=BSUD.2278.1.p2.exon1;Parent=BSUD.2278.1.p2
contig_1622	transdecoder	exon	2733	5716	.	+	.	ID=BSUD.2278.1.p2.exon2;Parent=BSUD.2278.1.p2
contig_1622	transdecoder	CDS	4602	5300	.	+	0	ID=cds.BSUD.2278.1.p2;Parent=BSUD.2278.1.p2
contig_1622	transdecoder	three_prime_UTR	5301	5716	.	+	.	ID=BSUD.2278.1.p2.utr3p1;Parent=BSUD.2278.1.p2
contig_1622	StringTie	gene	10186	14514	1000	-	.	ID=BSUD.2279
contig_1622	StringTie	transcript	10186	14514	1000	-	.	ID=BSUD.2279.1;Parent=BSUD.2279
contig_1622	StringTie	exon	10186	14514	1000	-	.	ID=BSUD.2279.1.exon1;Parent=BSUD.2279.1
contig_1622	tRNAscan-SE	pseudogene_tRNA	12710	12787	40.4	-	.	ID=contig_1622.trna1;Name=contig_1622.tRNA1-GlyTCC;isotype=Gly;anticodon=TCC;gene_biotype=pseudogene
contig_1622	tRNAscan-SE	exon	12710	12787	.	-	.	ID=contig_1622.trna1.exon1;Parent=contig_1622.trna1
contig_1632	tRNAscan-SE	pseudogene_tRNA	59345	59419	23.3	-	.	ID=contig_1632.trna3;Name=contig_1632.tRNA3-GluTTC;isotype=Glu;anticodon=TTC;gene_biotype=pseudogene
contig_1632	tRNAscan-SE	exon	59345	59419	.	-	.	ID=contig_1632.trna3.exon1;Parent=contig_1632.trna3
contig_1632	tRNAscan-SE	pseudogene_tRNA	65237	65305	23.5	-	.	ID=contig_1632.trna2;Name=contig_1632.tRNA2-ArgTCT;isotype=Arg;anticodon=TCT;gene_biotype=pseudogene
contig_1632	tRNAscan-SE	exon	65237	65305	.	-	.	ID=contig_1632.trna2.exon1;Parent=contig_1632.trna2
contig_1632	transdecoder	gene	71748	104081	.	+	.	ID=BSUD.2318;Interpro=IPR003598 (Immunoglobulin subtype 2)---IPR003599 (Immunoglobulin subtype)---IPR007110 (Immunoglobulin-like domain)---IPR013098 (Immunoglobulin I-set)---IPR013106 (Immunoglobulin V-set domain)---IPR013783 (Immunoglobulin-like fold)---IPR036179 (Immunoglobulin-like domain superfamily)---IPR037448 (Zwei Ig domain protein zig-8)
contig_1632	transdecoder	mRNA	71748	104081	.	+	.	ID=BSUD.2318.1.p1;Parent=BSUD.2318;Interpro=IPR003598 (Immunoglobulin subtype 2)---IPR003599 (Immunoglobulin subtype)---IPR007110 (Immunoglobulin-like domain)---IPR013098 (Immunoglobulin I-set)---IPR013106 (Immunoglobulin V-set domain)---IPR013783 (Immunoglobulin-like fold)---IPR036179 (Immunoglobulin-like domain superfamily)---IPR037448 (Zwei Ig domain protein zig-8)
contig_1632	transdecoder	exon	71748	71877	.	+	.	ID=BSUD.2318.1.p1.exon1;Parent=BSUD.2318.1.p1
contig_1632	transdecoder	CDS	71749	71877	.	+	0	ID=cds.BSUD.2318.1.p1;Parent=BSUD.2318.1.p1
contig_1632	transdecoder	exon	87140	87353	.	+	.	ID=BSUD.2318.1.p1.exon2;Parent=BSUD.2318.1.p1
contig_1632	transdecoder	CDS	87140	87353	.	+	0	ID=cds.BSUD.2318.1.p1;Parent=BSUD.2318.1.p1
contig_1632	transdecoder	exon	87739	87771	.	+	.	ID=BSUD.2318.1.p1.exon3;Parent=BSUD.2318.1.p1
contig_1632	transdecoder	CDS	87739	87771	.	+	2	ID=cds.BSUD.2318.1.p1;Parent=BSUD.2318.1.p1
contig_1632	transdecoder	exon	91907	92078	.	+	.	ID=BSUD.2318.1.p1.exon4;Parent=BSUD.2318.1.p1
contig_1632	transdecoder	CDS	91907	92078	.	+	2	ID=cds.BSUD.2318.1.p1;Parent=BSUD.2318.1.p1
contig_1632	transdecoder	exon	100617	100735	.	+	.	ID=BSUD.2318.1.p1.exon5;Parent=BSUD.2318.1.p1
contig_1632	transdecoder	CDS	100617	100735	.	+	1	ID=cds.BSUD.2318.1.p1;Parent=BSUD.2318.1.p1
contig_1632	transdecoder	exon	100867	100890	.	+	.	ID=BSUD.2318.1.p1.exon6;Parent=BSUD.2318.1.p1
contig_1632	transdecoder	CDS	100867	100890	.	+	2	ID=cds.BSUD.2318.1.p1;Parent=BSUD.2318.1.p1
contig_1632	transdecoder	exon	101942	102521	.	+	.	ID=BSUD.2318.1.p1.exon7;Parent=BSUD.2318.1.p1
contig_1632	transdecoder	CDS	101942	102054	.	+	2	ID=cds.BSUD.2318.1.p1;Parent=BSUD.2318.1.p1
contig_1632	transdecoder	exon	102609	102612	.	+	.	ID=BSUD.2318.1.p1.exon8;Parent=BSUD.2318.1.p1
contig_1632	transdecoder	exon	102657	104081	.	+	.	ID=BSUD.2318.1.p1.exon9;Parent=BSUD.2318.1.p1
contig_1632	transdecoder	three_prime_UTR	102055	102521	.	+	.	ID=BSUD.2318.1.p1.utr3p1;Parent=BSUD.2318.1.p1
contig_1632	transdecoder	three_prime_UTR	102609	102612	.	+	.	ID=BSUD.2318.1.p1.utr3p2;Parent=BSUD.2318.1.p1
contig_1632	transdecoder	three_prime_UTR	102657	104081	.	+	.	ID=BSUD.2318.1.p1.utr3p3;Parent=BSUD.2318.1.p1
contig_1632	transdecoder	mRNA	71748	104081	.	+	.	ID=BSUD.2318.2.p1;Parent=BSUD.2318;Interpro=IPR003598 (Immunoglobulin subtype 2)---IPR003599 (Immunoglobulin subtype)---IPR007110 (Immunoglobulin-like domain)---IPR013098 (Immunoglobulin I-set)---IPR013106 (Immunoglobulin V-set domain)---IPR013783 (Immunoglobulin-like fold)---IPR036179 (Immunoglobulin-like domain superfamily)---IPR037448 (Zwei Ig domain protein zig-8)
contig_1632	transdecoder	exon	71748	71877	.	+	.	ID=BSUD.2318.2.p1.exon1;Parent=BSUD.2318.2.p1
contig_1632	transdecoder	CDS	71749	71877	.	+	0	ID=cds.BSUD.2318.2.p1;Parent=BSUD.2318.2.p1
contig_1632	transdecoder	exon	87140	87353	.	+	.	ID=BSUD.2318.2.p1.exon2;Parent=BSUD.2318.2.p1
contig_1632	transdecoder	CDS	87140	87353	.	+	0	ID=cds.BSUD.2318.2.p1;Parent=BSUD.2318.2.p1
contig_1632	transdecoder	exon	87739	87771	.	+	.	ID=BSUD.2318.2.p1.exon3;Parent=BSUD.2318.2.p1
contig_1632	transdecoder	CDS	87739	87771	.	+	2	ID=cds.BSUD.2318.2.p1;Parent=BSUD.2318.2.p1
contig_1632	transdecoder	exon	91907	92078	.	+	.	ID=BSUD.2318.2.p1.exon4;Parent=BSUD.2318.2.p1
contig_1632	transdecoder	CDS	91907	92078	.	+	2	ID=cds.BSUD.2318.2.p1;Parent=BSUD.2318.2.p1
contig_1632	transdecoder	exon	100617	100735	.	+	.	ID=BSUD.2318.2.p1.exon5;Parent=BSUD.2318.2.p1
contig_1632	transdecoder	CDS	100617	100735	.	+	1	ID=cds.BSUD.2318.2.p1;Parent=BSUD.2318.2.p1
contig_1632	transdecoder	exon	100867	100890	.	+	.	ID=BSUD.2318.2.p1.exon6;Parent=BSUD.2318.2.p1
contig_1632	transdecoder	CDS	100867	100890	.	+	2	ID=cds.BSUD.2318.2.p1;Parent=BSUD.2318.2.p1
contig_1632	transdecoder	exon	101942	104081	.	+	.	ID=BSUD.2318.2.p1.exon7;Parent=BSUD.2318.2.p1
contig_1632	transdecoder	CDS	101942	102054	.	+	2	ID=cds.BSUD.2318.2.p1;Parent=BSUD.2318.2.p1
contig_1632	transdecoder	three_prime_UTR	102055	104081	.	+	.	ID=BSUD.2318.2.p1.utr3p1;Parent=BSUD.2318.2.p1
contig_1632	transdecoder	gene	123330	142778	.	+	.	ID=BSUD.2319;Interpro=IPR001304 (C-type lectin-like)---IPR016186 (C-type lectin-like/link domain superfamily)---IPR016187 (C-type lectin fold)
contig_1632	transdecoder	mRNA	123330	142778	.	+	.	ID=BSUD.2319.1.p1;Parent=BSUD.2319;Interpro=IPR001304 (C-type lectin-like)---IPR016186 (C-type lectin-like/link domain superfamily)---IPR016187 (C-type lectin fold)
contig_1632	transdecoder	five_prime_UTR	123330	123887	.	+	.	ID=BSUD.2319.1.p1.utr5p1;Parent=BSUD.2319.1.p1
contig_1632	transdecoder	five_prime_UTR	124521	124775	.	+	.	ID=BSUD.2319.1.p1.utr5p2;Parent=BSUD.2319.1.p1
contig_1632	transdecoder	five_prime_UTR	127840	127911	.	+	.	ID=BSUD.2319.1.p1.utr5p3;Parent=BSUD.2319.1.p1
contig_1632	transdecoder	exon	123330	123887	.	+	.	ID=BSUD.2319.1.p1.exon1;Parent=BSUD.2319.1.p1
contig_1632	transdecoder	exon	124521	124775	.	+	.	ID=BSUD.2319.1.p1.exon2;Parent=BSUD.2319.1.p1
contig_1632	transdecoder	exon	127840	128047	.	+	.	ID=BSUD.2319.1.p1.exon3;Parent=BSUD.2319.1.p1
contig_1632	transdecoder	CDS	127912	128047	.	+	0	ID=cds.BSUD.2319.1.p1;Parent=BSUD.2319.1.p1
contig_1632	transdecoder	exon	133786	133989	.	+	.	ID=BSUD.2319.1.p1.exon4;Parent=BSUD.2319.1.p1
contig_1632	transdecoder	CDS	133786	133989	.	+	2	ID=cds.BSUD.2319.1.p1;Parent=BSUD.2319.1.p1
contig_1632	transdecoder	exon	138511	142778	.	+	.	ID=BSUD.2319.1.p1.exon5;Parent=BSUD.2319.1.p1
contig_1632	transdecoder	CDS	138511	139064	.	+	2	ID=cds.BSUD.2319.1.p1;Parent=BSUD.2319.1.p1
contig_1632	transdecoder	three_prime_UTR	139065	142778	.	+	.	ID=BSUD.2319.1.p1.utr3p1;Parent=BSUD.2319.1.p1
contig_1632	transdecoder	mRNA	123625	142778	.	+	.	ID=BSUD.2319.2.p1;Parent=BSUD.2319;Interpro=IPR001304 (C-type lectin-like)---IPR016186 (C-type lectin-like/link domain superfamily)---IPR016187 (C-type lectin fold)
contig_1632	transdecoder	five_prime_UTR	123625	123887	.	+	.	ID=BSUD.2319.2.p1.utr5p1;Parent=BSUD.2319.2.p1
contig_1632	transdecoder	five_prime_UTR	127840	127911	.	+	.	ID=BSUD.2319.2.p1.utr5p2;Parent=BSUD.2319.2.p1
contig_1632	transdecoder	exon	123625	123887	.	+	.	ID=BSUD.2319.2.p1.exon1;Parent=BSUD.2319.2.p1
contig_1632	transdecoder	exon	127840	128047	.	+	.	ID=BSUD.2319.2.p1.exon2;Parent=BSUD.2319.2.p1
contig_1632	transdecoder	CDS	127912	128047	.	+	0	ID=cds.BSUD.2319.2.p1;Parent=BSUD.2319.2.p1
contig_1632	transdecoder	exon	133786	133989	.	+	.	ID=BSUD.2319.2.p1.exon3;Parent=BSUD.2319.2.p1
contig_1632	transdecoder	CDS	133786	133989	.	+	2	ID=cds.BSUD.2319.2.p1;Parent=BSUD.2319.2.p1
contig_1632	transdecoder	exon	138511	142778	.	+	.	ID=BSUD.2319.2.p1.exon4;Parent=BSUD.2319.2.p1
contig_1632	transdecoder	CDS	138511	139064	.	+	2	ID=cds.BSUD.2319.2.p1;Parent=BSUD.2319.2.p1
contig_1632	transdecoder	three_prime_UTR	139065	142778	.	+	.	ID=BSUD.2319.2.p1.utr3p1;Parent=BSUD.2319.2.p1
contig_1632	transdecoder	gene	145686	147725	.	-	.	ID=BSUD.2324;Interpro=NA
contig_1632	transdecoder	mRNA	145686	147725	.	-	.	ID=BSUD.2324.1.p1;Parent=BSUD.2324;Interpro=NA
contig_1632	transdecoder	five_prime_UTR	146913	147725	.	-	.	ID=BSUD.2324.1.p1.utr5p1;Parent=BSUD.2324.1.p1
contig_1632	transdecoder	exon	145686	147725	.	-	.	ID=BSUD.2324.1.p1.exon1;Parent=BSUD.2324.1.p1
contig_1632	transdecoder	CDS	146727	146912	.	-	0	ID=cds.BSUD.2324.1.p1;Parent=BSUD.2324.1.p1
contig_1632	transdecoder	three_prime_UTR	145686	146726	.	-	.	ID=BSUD.2324.1.p1.utr3p1;Parent=BSUD.2324.1.p1
contig_1632	transdecoder	gene	149040	163113	.	-	.	ID=BSUD.2325;Interpro=IPR000301 (Tetraspanin, animals)---IPR008952 (Tetraspanin, EC2 domain superfamily)---IPR018499 (Tetraspanin/Peripherin)
contig_1632	transdecoder	mRNA	149040	163113	.	-	.	ID=BSUD.2325.1.p1;Parent=BSUD.2325;Interpro=IPR000301 (Tetraspanin, animals)---IPR008952 (Tetraspanin, EC2 domain superfamily)---IPR018499 (Tetraspanin/Peripherin)
contig_1632	transdecoder	five_prime_UTR	162695	163113	.	-	.	ID=BSUD.2325.1.p1.utr5p1;Parent=BSUD.2325.1.p1
contig_1632	transdecoder	five_prime_UTR	159090	159127	.	-	.	ID=BSUD.2325.1.p1.utr5p2;Parent=BSUD.2325.1.p1
contig_1632	transdecoder	exon	162695	163113	.	-	.	ID=BSUD.2325.1.p1.exon1;Parent=BSUD.2325.1.p1
contig_1632	transdecoder	exon	159018	159127	.	-	.	ID=BSUD.2325.1.p1.exon2;Parent=BSUD.2325.1.p1
contig_1632	transdecoder	CDS	159018	159089	.	-	0	ID=cds.BSUD.2325.1.p1;Parent=BSUD.2325.1.p1
contig_1632	transdecoder	exon	156500	156691	.	-	.	ID=BSUD.2325.1.p1.exon3;Parent=BSUD.2325.1.p1
contig_1632	transdecoder	CDS	156500	156691	.	-	0	ID=cds.BSUD.2325.1.p1;Parent=BSUD.2325.1.p1
contig_1632	transdecoder	exon	156263	156337	.	-	.	ID=BSUD.2325.1.p1.exon4;Parent=BSUD.2325.1.p1
contig_1632	transdecoder	CDS	156263	156337	.	-	0	ID=cds.BSUD.2325.1.p1;Parent=BSUD.2325.1.p1
contig_1632	transdecoder	exon	155471	155563	.	-	.	ID=BSUD.2325.1.p1.exon5;Parent=BSUD.2325.1.p1
contig_1632	transdecoder	CDS	155471	155563	.	-	0	ID=cds.BSUD.2325.1.p1;Parent=BSUD.2325.1.p1
contig_1632	transdecoder	exon	153066	153221	.	-	.	ID=BSUD.2325.1.p1.exon6;Parent=BSUD.2325.1.p1
contig_1632	transdecoder	CDS	153066	153221	.	-	0	ID=cds.BSUD.2325.1.p1;Parent=BSUD.2325.1.p1
contig_1632	transdecoder	exon	149751	149834	.	-	.	ID=BSUD.2325.1.p1.exon7;Parent=BSUD.2325.1.p1
contig_1632	transdecoder	CDS	149751	149834	.	-	0	ID=cds.BSUD.2325.1.p1;Parent=BSUD.2325.1.p1
contig_1632	transdecoder	exon	149040	149525	.	-	.	ID=BSUD.2325.1.p1.exon8;Parent=BSUD.2325.1.p1
contig_1632	transdecoder	CDS	149424	149525	.	-	0	ID=cds.BSUD.2325.1.p1;Parent=BSUD.2325.1.p1
contig_1632	transdecoder	three_prime_UTR	149040	149423	.	-	.	ID=BSUD.2325.1.p1.utr3p1;Parent=BSUD.2325.1.p1
contig_1632	transdecoder	mRNA	149040	163113	.	-	.	ID=BSUD.2325.2.p1;Parent=BSUD.2325;Interpro=IPR000301 (Tetraspanin, animals)---IPR008952 (Tetraspanin, EC2 domain superfamily)---IPR018499 (Tetraspanin/Peripherin)
contig_1632	transdecoder	five_prime_UTR	162844	163113	.	-	.	ID=BSUD.2325.2.p1.utr5p1;Parent=BSUD.2325.2.p1
contig_1632	transdecoder	five_prime_UTR	159090	159127	.	-	.	ID=BSUD.2325.2.p1.utr5p2;Parent=BSUD.2325.2.p1
contig_1632	transdecoder	exon	162844	163113	.	-	.	ID=BSUD.2325.2.p1.exon1;Parent=BSUD.2325.2.p1
contig_1632	transdecoder	exon	159018	159127	.	-	.	ID=BSUD.2325.2.p1.exon2;Parent=BSUD.2325.2.p1
contig_1632	transdecoder	CDS	159018	159089	.	-	0	ID=cds.BSUD.2325.2.p1;Parent=BSUD.2325.2.p1
contig_1632	transdecoder	exon	156500	156691	.	-	.	ID=BSUD.2325.2.p1.exon3;Parent=BSUD.2325.2.p1
contig_1632	transdecoder	CDS	156500	156691	.	-	0	ID=cds.BSUD.2325.2.p1;Parent=BSUD.2325.2.p1
contig_1632	transdecoder	exon	156263	156337	.	-	.	ID=BSUD.2325.2.p1.exon4;Parent=BSUD.2325.2.p1
contig_1632	transdecoder	CDS	156263	156337	.	-	0	ID=cds.BSUD.2325.2.p1;Parent=BSUD.2325.2.p1
contig_1632	transdecoder	exon	155471	155563	.	-	.	ID=BSUD.2325.2.p1.exon5;Parent=BSUD.2325.2.p1
contig_1632	transdecoder	CDS	155471	155563	.	-	0	ID=cds.BSUD.2325.2.p1;Parent=BSUD.2325.2.p1
contig_1632	transdecoder	exon	153066	153221	.	-	.	ID=BSUD.2325.2.p1.exon6;Parent=BSUD.2325.2.p1
contig_1632	transdecoder	CDS	153066	153221	.	-	0	ID=cds.BSUD.2325.2.p1;Parent=BSUD.2325.2.p1
contig_1632	transdecoder	exon	149751	149834	.	-	.	ID=BSUD.2325.2.p1.exon7;Parent=BSUD.2325.2.p1
contig_1632	transdecoder	CDS	149751	149834	.	-	0	ID=cds.BSUD.2325.2.p1;Parent=BSUD.2325.2.p1
contig_1632	transdecoder	exon	149040	149525	.	-	.	ID=BSUD.2325.2.p1.exon8;Parent=BSUD.2325.2.p1
contig_1632	transdecoder	CDS	149424	149525	.	-	0	ID=cds.BSUD.2325.2.p1;Parent=BSUD.2325.2.p1
contig_1632	transdecoder	three_prime_UTR	149040	149423	.	-	.	ID=BSUD.2325.2.p1.utr3p1;Parent=BSUD.2325.2.p1
contig_1632	transdecoder	gene	163146	188847	.	+	.	ID=BSUD.2326;Interpro=IPR002347 (Short-chain dehydrogenase/reductase SDR)---IPR036291 (NAD(P)-binding domain superfamily)
contig_1632	transdecoder	mRNA	163146	188847	.	+	.	ID=BSUD.2326.1.p1;Parent=BSUD.2326;Interpro=IPR002347 (Short-chain dehydrogenase/reductase SDR)---IPR036291 (NAD(P)-binding domain superfamily)
contig_1632	transdecoder	five_prime_UTR	163146	163380	.	+	.	ID=BSUD.2326.1.p1.utr5p1;Parent=BSUD.2326.1.p1
contig_1632	transdecoder	five_prime_UTR	178786	178811	.	+	.	ID=BSUD.2326.1.p1.utr5p2;Parent=BSUD.2326.1.p1
contig_1632	transdecoder	exon	163146	163380	.	+	.	ID=BSUD.2326.1.p1.exon1;Parent=BSUD.2326.1.p1
contig_1632	transdecoder	exon	178786	178876	.	+	.	ID=BSUD.2326.1.p1.exon2;Parent=BSUD.2326.1.p1
contig_1632	transdecoder	CDS	178812	178876	.	+	0	ID=cds.BSUD.2326.1.p1;Parent=BSUD.2326.1.p1
contig_1632	transdecoder	exon	180736	180939	.	+	.	ID=BSUD.2326.1.p1.exon3;Parent=BSUD.2326.1.p1
contig_1632	transdecoder	CDS	180736	180939	.	+	1	ID=cds.BSUD.2326.1.p1;Parent=BSUD.2326.1.p1
contig_1632	transdecoder	exon	181232	181324	.	+	.	ID=BSUD.2326.1.p1.exon4;Parent=BSUD.2326.1.p1
contig_1632	transdecoder	CDS	181232	181324	.	+	1	ID=cds.BSUD.2326.1.p1;Parent=BSUD.2326.1.p1
contig_1632	transdecoder	exon	182499	182613	.	+	.	ID=BSUD.2326.1.p1.exon5;Parent=BSUD.2326.1.p1
contig_1632	transdecoder	CDS	182499	182613	.	+	1	ID=cds.BSUD.2326.1.p1;Parent=BSUD.2326.1.p1
contig_1632	transdecoder	exon	184178	184308	.	+	.	ID=BSUD.2326.1.p1.exon6;Parent=BSUD.2326.1.p1
contig_1632	transdecoder	CDS	184178	184308	.	+	0	ID=cds.BSUD.2326.1.p1;Parent=BSUD.2326.1.p1
contig_1632	transdecoder	exon	185323	185398	.	+	.	ID=BSUD.2326.1.p1.exon7;Parent=BSUD.2326.1.p1
contig_1632	transdecoder	CDS	185323	185398	.	+	1	ID=cds.BSUD.2326.1.p1;Parent=BSUD.2326.1.p1
contig_1632	transdecoder	exon	185573	185677	.	+	.	ID=BSUD.2326.1.p1.exon8;Parent=BSUD.2326.1.p1
contig_1632	transdecoder	CDS	185573	185677	.	+	0	ID=cds.BSUD.2326.1.p1;Parent=BSUD.2326.1.p1
contig_1632	transdecoder	exon	185917	185973	.	+	.	ID=BSUD.2326.1.p1.exon9;Parent=BSUD.2326.1.p1
contig_1632	transdecoder	CDS	185917	185973	.	+	0	ID=cds.BSUD.2326.1.p1;Parent=BSUD.2326.1.p1
contig_1632	transdecoder	exon	186927	187025	.	+	.	ID=BSUD.2326.1.p1.exon10;Parent=BSUD.2326.1.p1
contig_1632	transdecoder	CDS	186927	187025	.	+	0	ID=cds.BSUD.2326.1.p1;Parent=BSUD.2326.1.p1
contig_1632	transdecoder	exon	188608	188847	.	+	.	ID=BSUD.2326.1.p1.exon11;Parent=BSUD.2326.1.p1
contig_1632	transdecoder	CDS	188608	188706	.	+	0	ID=cds.BSUD.2326.1.p1;Parent=BSUD.2326.1.p1
contig_1632	transdecoder	three_prime_UTR	188707	188847	.	+	.	ID=BSUD.2326.1.p1.utr3p1;Parent=BSUD.2326.1.p1
contig_1632	transdecoder	mRNA	163177	188847	.	+	.	ID=BSUD.2326.2.p1;Parent=BSUD.2326;Interpro=IPR002347 (Short-chain dehydrogenase/reductase SDR)---IPR036291 (NAD(P)-binding domain superfamily)
contig_1632	transdecoder	five_prime_UTR	163177	163384	.	+	.	ID=BSUD.2326.2.p1.utr5p1;Parent=BSUD.2326.2.p1
contig_1632	transdecoder	five_prime_UTR	178786	178811	.	+	.	ID=BSUD.2326.2.p1.utr5p2;Parent=BSUD.2326.2.p1
contig_1632	transdecoder	exon	163177	163384	.	+	.	ID=BSUD.2326.2.p1.exon1;Parent=BSUD.2326.2.p1
contig_1632	transdecoder	exon	178786	178876	.	+	.	ID=BSUD.2326.2.p1.exon2;Parent=BSUD.2326.2.p1
contig_1632	transdecoder	CDS	178812	178876	.	+	0	ID=cds.BSUD.2326.2.p1;Parent=BSUD.2326.2.p1
contig_1632	transdecoder	exon	180736	180939	.	+	.	ID=BSUD.2326.2.p1.exon3;Parent=BSUD.2326.2.p1
contig_1632	transdecoder	CDS	180736	180939	.	+	1	ID=cds.BSUD.2326.2.p1;Parent=BSUD.2326.2.p1
contig_1632	transdecoder	exon	181232	181324	.	+	.	ID=BSUD.2326.2.p1.exon4;Parent=BSUD.2326.2.p1
contig_1632	transdecoder	CDS	181232	181324	.	+	1	ID=cds.BSUD.2326.2.p1;Parent=BSUD.2326.2.p1
contig_1632	transdecoder	exon	182499	182613	.	+	.	ID=BSUD.2326.2.p1.exon5;Parent=BSUD.2326.2.p1
contig_1632	transdecoder	CDS	182499	182613	.	+	1	ID=cds.BSUD.2326.2.p1;Parent=BSUD.2326.2.p1
contig_1632	transdecoder	exon	184178	184308	.	+	.	ID=BSUD.2326.2.p1.exon6;Parent=BSUD.2326.2.p1
contig_1632	transdecoder	CDS	184178	184308	.	+	0	ID=cds.BSUD.2326.2.p1;Parent=BSUD.2326.2.p1
contig_1632	transdecoder	exon	185323	185398	.	+	.	ID=BSUD.2326.2.p1.exon7;Parent=BSUD.2326.2.p1
contig_1632	transdecoder	CDS	185323	185398	.	+	1	ID=cds.BSUD.2326.2.p1;Parent=BSUD.2326.2.p1
contig_1632	transdecoder	exon	185573	185677	.	+	.	ID=BSUD.2326.2.p1.exon8;Parent=BSUD.2326.2.p1
contig_1632	transdecoder	CDS	185573	185677	.	+	0	ID=cds.BSUD.2326.2.p1;Parent=BSUD.2326.2.p1
contig_1632	transdecoder	exon	185917	185973	.	+	.	ID=BSUD.2326.2.p1.exon9;Parent=BSUD.2326.2.p1
contig_1632	transdecoder	CDS	185917	185973	.	+	0	ID=cds.BSUD.2326.2.p1;Parent=BSUD.2326.2.p1
contig_1632	transdecoder	exon	186927	187025	.	+	.	ID=BSUD.2326.2.p1.exon10;Parent=BSUD.2326.2.p1
contig_1632	transdecoder	CDS	186927	187025	.	+	0	ID=cds.BSUD.2326.2.p1;Parent=BSUD.2326.2.p1
contig_1632	transdecoder	exon	188608	188847	.	+	.	ID=BSUD.2326.2.p1.exon11;Parent=BSUD.2326.2.p1
contig_1632	transdecoder	CDS	188608	188706	.	+	0	ID=cds.BSUD.2326.2.p1;Parent=BSUD.2326.2.p1
contig_1632	transdecoder	three_prime_UTR	188707	188847	.	+	.	ID=BSUD.2326.2.p1.utr3p1;Parent=BSUD.2326.2.p1
contig_1632	transdecoder	gene	189201	222951	.	-	.	ID=BSUD.2327;Interpro=IPR002110 (Ankyrin repeat)---IPR036770 (Ankyrin repeat-containing domain superfamily)
contig_1632	transdecoder	mRNA	189201	222951	.	-	.	ID=BSUD.2327.1.p1;Parent=BSUD.2327;Interpro=IPR002110 (Ankyrin repeat)---IPR036770 (Ankyrin repeat-containing domain superfamily)
contig_1632	transdecoder	five_prime_UTR	222488	222951	.	-	.	ID=BSUD.2327.1.p1.utr5p1;Parent=BSUD.2327.1.p1
contig_1632	transdecoder	five_prime_UTR	193123	193167	.	-	.	ID=BSUD.2327.1.p1.utr5p2;Parent=BSUD.2327.1.p1
contig_1632	transdecoder	exon	222488	222951	.	-	.	ID=BSUD.2327.1.p1.exon1;Parent=BSUD.2327.1.p1
contig_1632	transdecoder	exon	192851	193167	.	-	.	ID=BSUD.2327.1.p1.exon2;Parent=BSUD.2327.1.p1
contig_1632	transdecoder	CDS	192851	193122	.	-	0	ID=cds.BSUD.2327.1.p1;Parent=BSUD.2327.1.p1
contig_1632	transdecoder	exon	191875	192077	.	-	.	ID=BSUD.2327.1.p1.exon3;Parent=BSUD.2327.1.p1
contig_1632	transdecoder	CDS	191875	192077	.	-	1	ID=cds.BSUD.2327.1.p1;Parent=BSUD.2327.1.p1
contig_1632	transdecoder	exon	190028	191045	.	-	.	ID=BSUD.2327.1.p1.exon4;Parent=BSUD.2327.1.p1
contig_1632	transdecoder	CDS	190120	191045	.	-	2	ID=cds.BSUD.2327.1.p1;Parent=BSUD.2327.1.p1
contig_1632	transdecoder	exon	189201	189440	.	-	.	ID=BSUD.2327.1.p1.exon5;Parent=BSUD.2327.1.p1
contig_1632	transdecoder	three_prime_UTR	190028	190119	.	-	.	ID=BSUD.2327.1.p1.utr3p1;Parent=BSUD.2327.1.p1
contig_1632	transdecoder	three_prime_UTR	189201	189440	.	-	.	ID=BSUD.2327.1.p1.utr3p2;Parent=BSUD.2327.1.p1
contig_1632	transdecoder	mRNA	189922	195655	.	-	.	ID=BSUD.2327.2.p1;Parent=BSUD.2327;Interpro=IPR002110 (Ankyrin repeat)---IPR036770 (Ankyrin repeat-containing domain superfamily)
contig_1632	transdecoder	five_prime_UTR	195224	195655	.	-	.	ID=BSUD.2327.2.p1.utr5p1;Parent=BSUD.2327.2.p1
contig_1632	transdecoder	five_prime_UTR	193123	193167	.	-	.	ID=BSUD.2327.2.p1.utr5p2;Parent=BSUD.2327.2.p1
contig_1632	transdecoder	exon	195224	195655	.	-	.	ID=BSUD.2327.2.p1.exon1;Parent=BSUD.2327.2.p1
contig_1632	transdecoder	exon	192851	193167	.	-	.	ID=BSUD.2327.2.p1.exon2;Parent=BSUD.2327.2.p1
contig_1632	transdecoder	CDS	192851	193122	.	-	0	ID=cds.BSUD.2327.2.p1;Parent=BSUD.2327.2.p1
contig_1632	transdecoder	exon	191875	192077	.	-	.	ID=BSUD.2327.2.p1.exon3;Parent=BSUD.2327.2.p1
contig_1632	transdecoder	CDS	191875	192077	.	-	1	ID=cds.BSUD.2327.2.p1;Parent=BSUD.2327.2.p1
contig_1632	transdecoder	exon	189922	191045	.	-	.	ID=BSUD.2327.2.p1.exon4;Parent=BSUD.2327.2.p1
contig_1632	transdecoder	CDS	190120	191045	.	-	2	ID=cds.BSUD.2327.2.p1;Parent=BSUD.2327.2.p1
contig_1632	transdecoder	three_prime_UTR	189922	190119	.	-	.	ID=BSUD.2327.2.p1.utr3p1;Parent=BSUD.2327.2.p1
contig_1632	transdecoder	mRNA	189922	222608	.	-	.	ID=BSUD.2327.3.p1;Parent=BSUD.2327;Interpro=IPR002110 (Ankyrin repeat)---IPR036770 (Ankyrin repeat-containing domain superfamily)
contig_1632	transdecoder	five_prime_UTR	222488	222608	.	-	.	ID=BSUD.2327.3.p1.utr5p1;Parent=BSUD.2327.3.p1
contig_1632	transdecoder	five_prime_UTR	193123	193167	.	-	.	ID=BSUD.2327.3.p1.utr5p2;Parent=BSUD.2327.3.p1
contig_1632	transdecoder	exon	222488	222608	.	-	.	ID=BSUD.2327.3.p1.exon1;Parent=BSUD.2327.3.p1
contig_1632	transdecoder	exon	192851	193167	.	-	.	ID=BSUD.2327.3.p1.exon2;Parent=BSUD.2327.3.p1
contig_1632	transdecoder	CDS	192851	193122	.	-	0	ID=cds.BSUD.2327.3.p1;Parent=BSUD.2327.3.p1
contig_1632	transdecoder	exon	191875	192077	.	-	.	ID=BSUD.2327.3.p1.exon3;Parent=BSUD.2327.3.p1
contig_1632	transdecoder	CDS	191875	192077	.	-	1	ID=cds.BSUD.2327.3.p1;Parent=BSUD.2327.3.p1
contig_1632	transdecoder	exon	189922	191045	.	-	.	ID=BSUD.2327.3.p1.exon4;Parent=BSUD.2327.3.p1
contig_1632	transdecoder	CDS	190120	191045	.	-	2	ID=cds.BSUD.2327.3.p1;Parent=BSUD.2327.3.p1
contig_1632	transdecoder	three_prime_UTR	189922	190119	.	-	.	ID=BSUD.2327.3.p1.utr3p1;Parent=BSUD.2327.3.p1
contig_1632	transdecoder	gene	231114	245200	.	+	.	ID=BSUD.2337;Interpro=IPR001944 (Glycoside hydrolase, family 35)---IPR008979 (Galactose-binding-like domain superfamily)---IPR017853 (Glycoside hydrolase superfamily)---IPR019801 (Glycoside hydrolase, family 35, conserved site)---IPR026283 (Beta-galactosidase 1-like)---IPR031330 (Glycoside hydrolase 35, catalytic domain)
contig_1632	transdecoder	mRNA	231114	245200	.	+	.	ID=BSUD.2337.1.p1;Parent=BSUD.2337;Interpro=IPR001944 (Glycoside hydrolase, family 35)---IPR008979 (Galactose-binding-like domain superfamily)---IPR017853 (Glycoside hydrolase superfamily)---IPR019801 (Glycoside hydrolase, family 35, conserved site)---IPR026283 (Beta-galactosidase 1-like)---IPR031330 (Glycoside hydrolase 35, catalytic domain)
contig_1632	transdecoder	five_prime_UTR	231114	231142	.	+	.	ID=BSUD.2337.1.p1.utr5p1;Parent=BSUD.2337.1.p1
contig_1632	transdecoder	exon	231114	231205	.	+	.	ID=BSUD.2337.1.p1.exon1;Parent=BSUD.2337.1.p1
contig_1632	transdecoder	CDS	231143	231205	.	+	0	ID=cds.BSUD.2337.1.p1;Parent=BSUD.2337.1.p1
contig_1632	transdecoder	exon	234699	234868	.	+	.	ID=BSUD.2337.1.p1.exon2;Parent=BSUD.2337.1.p1
contig_1632	transdecoder	CDS	234699	234868	.	+	0	ID=cds.BSUD.2337.1.p1;Parent=BSUD.2337.1.p1
contig_1632	transdecoder	exon	235214	235364	.	+	.	ID=BSUD.2337.1.p1.exon3;Parent=BSUD.2337.1.p1
contig_1632	transdecoder	CDS	235214	235364	.	+	1	ID=cds.BSUD.2337.1.p1;Parent=BSUD.2337.1.p1
contig_1632	transdecoder	exon	235685	235748	.	+	.	ID=BSUD.2337.1.p1.exon4;Parent=BSUD.2337.1.p1
contig_1632	transdecoder	CDS	235685	235748	.	+	0	ID=cds.BSUD.2337.1.p1;Parent=BSUD.2337.1.p1
contig_1632	transdecoder	exon	237146	237240	.	+	.	ID=BSUD.2337.1.p1.exon5;Parent=BSUD.2337.1.p1
contig_1632	transdecoder	CDS	237146	237240	.	+	2	ID=cds.BSUD.2337.1.p1;Parent=BSUD.2337.1.p1
contig_1632	transdecoder	exon	237743	237926	.	+	.	ID=BSUD.2337.1.p1.exon6;Parent=BSUD.2337.1.p1
contig_1632	transdecoder	CDS	237743	237926	.	+	0	ID=cds.BSUD.2337.1.p1;Parent=BSUD.2337.1.p1
contig_1632	transdecoder	exon	238612	238667	.	+	.	ID=BSUD.2337.1.p1.exon7;Parent=BSUD.2337.1.p1
contig_1632	transdecoder	CDS	238612	238667	.	+	2	ID=cds.BSUD.2337.1.p1;Parent=BSUD.2337.1.p1
contig_1632	transdecoder	exon	239686	239807	.	+	.	ID=BSUD.2337.1.p1.exon8;Parent=BSUD.2337.1.p1
contig_1632	transdecoder	CDS	239686	239807	.	+	0	ID=cds.BSUD.2337.1.p1;Parent=BSUD.2337.1.p1
contig_1632	transdecoder	exon	240648	240688	.	+	.	ID=BSUD.2337.1.p1.exon9;Parent=BSUD.2337.1.p1
contig_1632	transdecoder	CDS	240648	240688	.	+	1	ID=cds.BSUD.2337.1.p1;Parent=BSUD.2337.1.p1
contig_1632	transdecoder	exon	240824	240939	.	+	.	ID=BSUD.2337.1.p1.exon10;Parent=BSUD.2337.1.p1
contig_1632	transdecoder	CDS	240824	240939	.	+	2	ID=cds.BSUD.2337.1.p1;Parent=BSUD.2337.1.p1
contig_1632	transdecoder	exon	241053	241127	.	+	.	ID=BSUD.2337.1.p1.exon11;Parent=BSUD.2337.1.p1
contig_1632	transdecoder	CDS	241053	241127	.	+	0	ID=cds.BSUD.2337.1.p1;Parent=BSUD.2337.1.p1
contig_1632	transdecoder	exon	241334	241423	.	+	.	ID=BSUD.2337.1.p1.exon12;Parent=BSUD.2337.1.p1
contig_1632	transdecoder	CDS	241334	241423	.	+	0	ID=cds.BSUD.2337.1.p1;Parent=BSUD.2337.1.p1
contig_1632	transdecoder	exon	241606	241713	.	+	.	ID=BSUD.2337.1.p1.exon13;Parent=BSUD.2337.1.p1
contig_1632	transdecoder	CDS	241606	241713	.	+	0	ID=cds.BSUD.2337.1.p1;Parent=BSUD.2337.1.p1
contig_1632	transdecoder	exon	243067	243201	.	+	.	ID=BSUD.2337.1.p1.exon14;Parent=BSUD.2337.1.p1
contig_1632	transdecoder	CDS	243067	243201	.	+	0	ID=cds.BSUD.2337.1.p1;Parent=BSUD.2337.1.p1
contig_1632	transdecoder	exon	243509	243618	.	+	.	ID=BSUD.2337.1.p1.exon15;Parent=BSUD.2337.1.p1
contig_1632	transdecoder	CDS	243509	243618	.	+	0	ID=cds.BSUD.2337.1.p1;Parent=BSUD.2337.1.p1
contig_1632	transdecoder	exon	244117	244243	.	+	.	ID=BSUD.2337.1.p1.exon16;Parent=BSUD.2337.1.p1
contig_1632	transdecoder	CDS	244117	244243	.	+	1	ID=cds.BSUD.2337.1.p1;Parent=BSUD.2337.1.p1
contig_1632	transdecoder	exon	244351	245200	.	+	.	ID=BSUD.2337.1.p1.exon17;Parent=BSUD.2337.1.p1
contig_1632	transdecoder	CDS	244351	244632	.	+	0	ID=cds.BSUD.2337.1.p1;Parent=BSUD.2337.1.p1
contig_1632	transdecoder	three_prime_UTR	244633	245200	.	+	.	ID=BSUD.2337.1.p1.utr3p1;Parent=BSUD.2337.1.p1
contig_1632	transdecoder	gene	247270	250659	.	-	.	ID=BSUD.2338;Interpro=IPR010487 (Neugrin/Rrg9)
contig_1632	transdecoder	mRNA	247270	250644	.	-	.	ID=BSUD.2338.1.p1;Parent=BSUD.2338;Interpro=IPR010487 (Neugrin/Rrg9)
contig_1632	transdecoder	five_prime_UTR	250503	250644	.	-	.	ID=BSUD.2338.1.p1.utr5p1;Parent=BSUD.2338.1.p1
contig_1632	transdecoder	five_prime_UTR	250058	250334	.	-	.	ID=BSUD.2338.1.p1.utr5p2;Parent=BSUD.2338.1.p1
contig_1632	transdecoder	exon	250503	250644	.	-	.	ID=BSUD.2338.1.p1.exon1;Parent=BSUD.2338.1.p1
contig_1632	transdecoder	exon	249972	250334	.	-	.	ID=BSUD.2338.1.p1.exon2;Parent=BSUD.2338.1.p1
contig_1632	transdecoder	CDS	249972	250057	.	-	0	ID=cds.BSUD.2338.1.p1;Parent=BSUD.2338.1.p1
contig_1632	transdecoder	exon	247270	248122	.	-	.	ID=BSUD.2338.1.p1.exon3;Parent=BSUD.2338.1.p1
contig_1632	transdecoder	CDS	247303	248122	.	-	1	ID=cds.BSUD.2338.1.p1;Parent=BSUD.2338.1.p1
contig_1632	transdecoder	three_prime_UTR	247270	247302	.	-	.	ID=BSUD.2338.1.p1.utr3p1;Parent=BSUD.2338.1.p1
contig_1632	transdecoder	mRNA	247273	250659	.	-	.	ID=BSUD.2338.2.p1;Parent=BSUD.2338;Interpro=IPR010487 (Neugrin/Rrg9)
contig_1632	transdecoder	five_prime_UTR	250364	250659	.	-	.	ID=BSUD.2338.2.p1.utr5p1;Parent=BSUD.2338.2.p1
contig_1632	transdecoder	exon	249972	250659	.	-	.	ID=BSUD.2338.2.p1.exon1;Parent=BSUD.2338.2.p1
contig_1632	transdecoder	CDS	249972	250363	.	-	0	ID=cds.BSUD.2338.2.p1;Parent=BSUD.2338.2.p1
contig_1632	transdecoder	exon	247273	248122	.	-	.	ID=BSUD.2338.2.p1.exon2;Parent=BSUD.2338.2.p1
contig_1632	transdecoder	CDS	247303	248122	.	-	1	ID=cds.BSUD.2338.2.p1;Parent=BSUD.2338.2.p1
contig_1632	transdecoder	three_prime_UTR	247273	247302	.	-	.	ID=BSUD.2338.2.p1.utr3p1;Parent=BSUD.2338.2.p1
contig_1632	transdecoder	gene	254797	279374	.	-	.	ID=BSUD.2328;Interpro=IPR001279 (Metallo-beta-lactamase)---IPR011084 (DNA repair metallo-beta-lactamase)---IPR036866 (Ribonuclease Z/Hydroxyacylglutathione hydrolase-like)
contig_1632	transdecoder	mRNA	254797	269723	.	-	.	ID=BSUD.2328.1.p1;Parent=BSUD.2328;Interpro=IPR001279 (Metallo-beta-lactamase)---IPR011084 (DNA repair metallo-beta-lactamase)---IPR036866 (Ribonuclease Z/Hydroxyacylglutathione hydrolase-like)
contig_1632	transdecoder	five_prime_UTR	269625	269723	.	-	.	ID=BSUD.2328.1.p1.utr5p1;Parent=BSUD.2328.1.p1
contig_1632	transdecoder	five_prime_UTR	260839	260842	.	-	.	ID=BSUD.2328.1.p1.utr5p2;Parent=BSUD.2328.1.p1
contig_1632	transdecoder	exon	269625	269723	.	-	.	ID=BSUD.2328.1.p1.exon1;Parent=BSUD.2328.1.p1
contig_1632	transdecoder	exon	260640	260842	.	-	.	ID=BSUD.2328.1.p1.exon2;Parent=BSUD.2328.1.p1
contig_1632	transdecoder	CDS	260640	260838	.	-	0	ID=cds.BSUD.2328.1.p1;Parent=BSUD.2328.1.p1
contig_1632	transdecoder	exon	259123	260379	.	-	.	ID=BSUD.2328.1.p1.exon3;Parent=BSUD.2328.1.p1
contig_1632	transdecoder	CDS	259123	260379	.	-	2	ID=cds.BSUD.2328.1.p1;Parent=BSUD.2328.1.p1
contig_1632	transdecoder	exon	258432	258565	.	-	.	ID=BSUD.2328.1.p1.exon4;Parent=BSUD.2328.1.p1
contig_1632	transdecoder	CDS	258432	258565	.	-	2	ID=cds.BSUD.2328.1.p1;Parent=BSUD.2328.1.p1
contig_1632	transdecoder	exon	258151	258269	.	-	.	ID=BSUD.2328.1.p1.exon5;Parent=BSUD.2328.1.p1
contig_1632	transdecoder	CDS	258151	258269	.	-	0	ID=cds.BSUD.2328.1.p1;Parent=BSUD.2328.1.p1
contig_1632	transdecoder	exon	257752	257895	.	-	.	ID=BSUD.2328.1.p1.exon6;Parent=BSUD.2328.1.p1
contig_1632	transdecoder	CDS	257752	257895	.	-	1	ID=cds.BSUD.2328.1.p1;Parent=BSUD.2328.1.p1
contig_1632	transdecoder	exon	257523	257668	.	-	.	ID=BSUD.2328.1.p1.exon7;Parent=BSUD.2328.1.p1
contig_1632	transdecoder	CDS	257523	257668	.	-	1	ID=cds.BSUD.2328.1.p1;Parent=BSUD.2328.1.p1
contig_1632	transdecoder	exon	257278	257432	.	-	.	ID=BSUD.2328.1.p1.exon8;Parent=BSUD.2328.1.p1
contig_1632	transdecoder	CDS	257278	257432	.	-	2	ID=cds.BSUD.2328.1.p1;Parent=BSUD.2328.1.p1
contig_1632	transdecoder	exon	257003	257144	.	-	.	ID=BSUD.2328.1.p1.exon9;Parent=BSUD.2328.1.p1
contig_1632	transdecoder	CDS	257003	257144	.	-	0	ID=cds.BSUD.2328.1.p1;Parent=BSUD.2328.1.p1
contig_1632	transdecoder	exon	254797	256040	.	-	.	ID=BSUD.2328.1.p1.exon10;Parent=BSUD.2328.1.p1
contig_1632	transdecoder	CDS	255889	256040	.	-	2	ID=cds.BSUD.2328.1.p1;Parent=BSUD.2328.1.p1
contig_1632	transdecoder	three_prime_UTR	254797	255888	.	-	.	ID=BSUD.2328.1.p1.utr3p1;Parent=BSUD.2328.1.p1
contig_1632	transdecoder	mRNA	254797	279374	.	-	.	ID=BSUD.2328.2.p1;Parent=BSUD.2328;Interpro=IPR001279 (Metallo-beta-lactamase)---IPR011084 (DNA repair metallo-beta-lactamase)---IPR036866 (Ribonuclease Z/Hydroxyacylglutathione hydrolase-like)
contig_1632	transdecoder	five_prime_UTR	279249	279374	.	-	.	ID=BSUD.2328.2.p1.utr5p1;Parent=BSUD.2328.2.p1
contig_1632	transdecoder	five_prime_UTR	260839	260842	.	-	.	ID=BSUD.2328.2.p1.utr5p2;Parent=BSUD.2328.2.p1
contig_1632	transdecoder	exon	279249	279374	.	-	.	ID=BSUD.2328.2.p1.exon1;Parent=BSUD.2328.2.p1
contig_1632	transdecoder	exon	260640	260842	.	-	.	ID=BSUD.2328.2.p1.exon2;Parent=BSUD.2328.2.p1
contig_1632	transdecoder	CDS	260640	260838	.	-	0	ID=cds.BSUD.2328.2.p1;Parent=BSUD.2328.2.p1
contig_1632	transdecoder	exon	259123	260379	.	-	.	ID=BSUD.2328.2.p1.exon3;Parent=BSUD.2328.2.p1
contig_1632	transdecoder	CDS	259123	260379	.	-	2	ID=cds.BSUD.2328.2.p1;Parent=BSUD.2328.2.p1
contig_1632	transdecoder	exon	258432	258565	.	-	.	ID=BSUD.2328.2.p1.exon4;Parent=BSUD.2328.2.p1
contig_1632	transdecoder	CDS	258432	258565	.	-	2	ID=cds.BSUD.2328.2.p1;Parent=BSUD.2328.2.p1
contig_1632	transdecoder	exon	258151	258269	.	-	.	ID=BSUD.2328.2.p1.exon5;Parent=BSUD.2328.2.p1
contig_1632	transdecoder	CDS	258151	258269	.	-	0	ID=cds.BSUD.2328.2.p1;Parent=BSUD.2328.2.p1
contig_1632	transdecoder	exon	257752	257895	.	-	.	ID=BSUD.2328.2.p1.exon6;Parent=BSUD.2328.2.p1
contig_1632	transdecoder	CDS	257752	257895	.	-	1	ID=cds.BSUD.2328.2.p1;Parent=BSUD.2328.2.p1
contig_1632	transdecoder	exon	257523	257668	.	-	.	ID=BSUD.2328.2.p1.exon7;Parent=BSUD.2328.2.p1
contig_1632	transdecoder	CDS	257523	257668	.	-	1	ID=cds.BSUD.2328.2.p1;Parent=BSUD.2328.2.p1
contig_1632	transdecoder	exon	257278	257432	.	-	.	ID=BSUD.2328.2.p1.exon8;Parent=BSUD.2328.2.p1
contig_1632	transdecoder	CDS	257278	257432	.	-	2	ID=cds.BSUD.2328.2.p1;Parent=BSUD.2328.2.p1
contig_1632	transdecoder	exon	257003	257144	.	-	.	ID=BSUD.2328.2.p1.exon9;Parent=BSUD.2328.2.p1
contig_1632	transdecoder	CDS	257003	257144	.	-	0	ID=cds.BSUD.2328.2.p1;Parent=BSUD.2328.2.p1
contig_1632	transdecoder	exon	254797	256040	.	-	.	ID=BSUD.2328.2.p1.exon10;Parent=BSUD.2328.2.p1
contig_1632	transdecoder	CDS	255889	256040	.	-	2	ID=cds.BSUD.2328.2.p1;Parent=BSUD.2328.2.p1
contig_1632	transdecoder	three_prime_UTR	254797	255888	.	-	.	ID=BSUD.2328.2.p1.utr3p1;Parent=BSUD.2328.2.p1
contig_1632	transdecoder	mRNA	254797	269683	.	-	.	ID=BSUD.2328.3.p1;Parent=BSUD.2328;Interpro=IPR001279 (Metallo-beta-lactamase)---IPR011084 (DNA repair metallo-beta-lactamase)---IPR036866 (Ribonuclease Z/Hydroxyacylglutathione hydrolase-like)
contig_1632	transdecoder	five_prime_UTR	269625	269683	.	-	.	ID=BSUD.2328.3.p1.utr5p1;Parent=BSUD.2328.3.p1
contig_1632	transdecoder	five_prime_UTR	266710	266952	.	-	.	ID=BSUD.2328.3.p1.utr5p2;Parent=BSUD.2328.3.p1
contig_1632	transdecoder	five_prime_UTR	261577	261671	.	-	.	ID=BSUD.2328.3.p1.utr5p3;Parent=BSUD.2328.3.p1
contig_1632	transdecoder	five_prime_UTR	260839	260842	.	-	.	ID=BSUD.2328.3.p1.utr5p4;Parent=BSUD.2328.3.p1
contig_1632	transdecoder	exon	269625	269683	.	-	.	ID=BSUD.2328.3.p1.exon1;Parent=BSUD.2328.3.p1
contig_1632	transdecoder	exon	266710	266952	.	-	.	ID=BSUD.2328.3.p1.exon2;Parent=BSUD.2328.3.p1
contig_1632	transdecoder	exon	261577	261671	.	-	.	ID=BSUD.2328.3.p1.exon3;Parent=BSUD.2328.3.p1
contig_1632	transdecoder	exon	260640	260842	.	-	.	ID=BSUD.2328.3.p1.exon4;Parent=BSUD.2328.3.p1
contig_1632	transdecoder	CDS	260640	260838	.	-	0	ID=cds.BSUD.2328.3.p1;Parent=BSUD.2328.3.p1
contig_1632	transdecoder	exon	259123	260379	.	-	.	ID=BSUD.2328.3.p1.exon5;Parent=BSUD.2328.3.p1
contig_1632	transdecoder	CDS	259123	260379	.	-	2	ID=cds.BSUD.2328.3.p1;Parent=BSUD.2328.3.p1
contig_1632	transdecoder	exon	258432	258565	.	-	.	ID=BSUD.2328.3.p1.exon6;Parent=BSUD.2328.3.p1
contig_1632	transdecoder	CDS	258432	258565	.	-	2	ID=cds.BSUD.2328.3.p1;Parent=BSUD.2328.3.p1
contig_1632	transdecoder	exon	258151	258269	.	-	.	ID=BSUD.2328.3.p1.exon7;Parent=BSUD.2328.3.p1
contig_1632	transdecoder	CDS	258151	258269	.	-	0	ID=cds.BSUD.2328.3.p1;Parent=BSUD.2328.3.p1
contig_1632	transdecoder	exon	257752	257895	.	-	.	ID=BSUD.2328.3.p1.exon8;Parent=BSUD.2328.3.p1
contig_1632	transdecoder	CDS	257752	257895	.	-	1	ID=cds.BSUD.2328.3.p1;Parent=BSUD.2328.3.p1
contig_1632	transdecoder	exon	257523	257668	.	-	.	ID=BSUD.2328.3.p1.exon9;Parent=BSUD.2328.3.p1
contig_1632	transdecoder	CDS	257523	257668	.	-	1	ID=cds.BSUD.2328.3.p1;Parent=BSUD.2328.3.p1
contig_1632	transdecoder	exon	257278	257432	.	-	.	ID=BSUD.2328.3.p1.exon10;Parent=BSUD.2328.3.p1
contig_1632	transdecoder	CDS	257278	257432	.	-	2	ID=cds.BSUD.2328.3.p1;Parent=BSUD.2328.3.p1
contig_1632	transdecoder	exon	257003	257144	.	-	.	ID=BSUD.2328.3.p1.exon11;Parent=BSUD.2328.3.p1
contig_1632	transdecoder	CDS	257003	257144	.	-	0	ID=cds.BSUD.2328.3.p1;Parent=BSUD.2328.3.p1
contig_1632	transdecoder	exon	254797	256040	.	-	.	ID=BSUD.2328.3.p1.exon12;Parent=BSUD.2328.3.p1
contig_1632	transdecoder	CDS	255889	256040	.	-	2	ID=cds.BSUD.2328.3.p1;Parent=BSUD.2328.3.p1
contig_1632	transdecoder	three_prime_UTR	254797	255888	.	-	.	ID=BSUD.2328.3.p1.utr3p1;Parent=BSUD.2328.3.p1
contig_1632	transdecoder	gene	315668	363053	.	+	.	ID=BSUD.2329;Interpro=IPR000421 (Coagulation factor 5/8 C-terminal domain)---IPR001846 (von Willebrand factor, type D domain)---IPR007110 (Immunoglobulin-like domain)---IPR008979 (Galactose-binding-like domain superfamily)
contig_1632	transdecoder	mRNA	315668	363053	.	+	.	ID=BSUD.2329.1.p1;Parent=BSUD.2329;Interpro=IPR000421 (Coagulation factor 5/8 C-terminal domain)---IPR001846 (von Willebrand factor, type D domain)---IPR007110 (Immunoglobulin-like domain)---IPR008979 (Galactose-binding-like domain superfamily)
contig_1632	transdecoder	five_prime_UTR	315668	316088	.	+	.	ID=BSUD.2329.1.p1.utr5p1;Parent=BSUD.2329.1.p1
contig_1632	transdecoder	exon	315668	316164	.	+	.	ID=BSUD.2329.1.p1.exon1;Parent=BSUD.2329.1.p1
contig_1632	transdecoder	CDS	316089	316164	.	+	0	ID=cds.BSUD.2329.1.p1;Parent=BSUD.2329.1.p1
contig_1632	transdecoder	exon	337074	337181	.	+	.	ID=BSUD.2329.1.p1.exon2;Parent=BSUD.2329.1.p1
contig_1632	transdecoder	CDS	337074	337181	.	+	2	ID=cds.BSUD.2329.1.p1;Parent=BSUD.2329.1.p1
contig_1632	transdecoder	exon	343491	343720	.	+	.	ID=BSUD.2329.1.p1.exon3;Parent=BSUD.2329.1.p1
contig_1632	transdecoder	CDS	343491	343720	.	+	2	ID=cds.BSUD.2329.1.p1;Parent=BSUD.2329.1.p1
contig_1632	transdecoder	exon	343959	344097	.	+	.	ID=BSUD.2329.1.p1.exon4;Parent=BSUD.2329.1.p1
contig_1632	transdecoder	CDS	343959	344097	.	+	0	ID=cds.BSUD.2329.1.p1;Parent=BSUD.2329.1.p1
contig_1632	transdecoder	exon	346027	346253	.	+	.	ID=BSUD.2329.1.p1.exon5;Parent=BSUD.2329.1.p1
contig_1632	transdecoder	CDS	346027	346253	.	+	2	ID=cds.BSUD.2329.1.p1;Parent=BSUD.2329.1.p1
contig_1632	transdecoder	exon	346626	346724	.	+	.	ID=BSUD.2329.1.p1.exon6;Parent=BSUD.2329.1.p1
contig_1632	transdecoder	CDS	346626	346724	.	+	0	ID=cds.BSUD.2329.1.p1;Parent=BSUD.2329.1.p1
contig_1632	transdecoder	exon	347857	348014	.	+	.	ID=BSUD.2329.1.p1.exon7;Parent=BSUD.2329.1.p1
contig_1632	transdecoder	CDS	347857	348014	.	+	0	ID=cds.BSUD.2329.1.p1;Parent=BSUD.2329.1.p1
contig_1632	transdecoder	exon	349170	349407	.	+	.	ID=BSUD.2329.1.p1.exon8;Parent=BSUD.2329.1.p1
contig_1632	transdecoder	CDS	349170	349407	.	+	1	ID=cds.BSUD.2329.1.p1;Parent=BSUD.2329.1.p1
contig_1632	transdecoder	exon	350239	350315	.	+	.	ID=BSUD.2329.1.p1.exon9;Parent=BSUD.2329.1.p1
contig_1632	transdecoder	CDS	350239	350315	.	+	0	ID=cds.BSUD.2329.1.p1;Parent=BSUD.2329.1.p1
contig_1632	transdecoder	exon	351870	351933	.	+	.	ID=BSUD.2329.1.p1.exon10;Parent=BSUD.2329.1.p1
contig_1632	transdecoder	CDS	351870	351933	.	+	1	ID=cds.BSUD.2329.1.p1;Parent=BSUD.2329.1.p1
contig_1632	transdecoder	exon	352267	352467	.	+	.	ID=BSUD.2329.1.p1.exon11;Parent=BSUD.2329.1.p1
contig_1632	transdecoder	CDS	352267	352467	.	+	0	ID=cds.BSUD.2329.1.p1;Parent=BSUD.2329.1.p1
contig_1632	transdecoder	exon	354049	354151	.	+	.	ID=BSUD.2329.1.p1.exon12;Parent=BSUD.2329.1.p1
contig_1632	transdecoder	CDS	354049	354151	.	+	0	ID=cds.BSUD.2329.1.p1;Parent=BSUD.2329.1.p1
contig_1632	transdecoder	exon	357184	357253	.	+	.	ID=BSUD.2329.1.p1.exon13;Parent=BSUD.2329.1.p1
contig_1632	transdecoder	CDS	357184	357253	.	+	2	ID=cds.BSUD.2329.1.p1;Parent=BSUD.2329.1.p1
contig_1632	transdecoder	exon	358604	358773	.	+	.	ID=BSUD.2329.1.p1.exon14;Parent=BSUD.2329.1.p1
contig_1632	transdecoder	CDS	358604	358773	.	+	1	ID=cds.BSUD.2329.1.p1;Parent=BSUD.2329.1.p1
contig_1632	transdecoder	exon	360894	361003	.	+	.	ID=BSUD.2329.1.p1.exon15;Parent=BSUD.2329.1.p1
contig_1632	transdecoder	CDS	360894	361003	.	+	2	ID=cds.BSUD.2329.1.p1;Parent=BSUD.2329.1.p1
contig_1632	transdecoder	exon	363011	363053	.	+	.	ID=BSUD.2329.1.p1.exon16;Parent=BSUD.2329.1.p1
contig_1632	transdecoder	CDS	363011	363052	.	+	0	ID=cds.BSUD.2329.1.p1;Parent=BSUD.2329.1.p1
contig_1632	tRNAscan-SE	pseudogene_tRNA	360504	360575	27.4	+	.	ID=contig_1632.trna1;Name=contig_1632.tRNA1-ArgTCT;isotype=Arg;anticodon=TCT;gene_biotype=pseudogene
contig_1632	tRNAscan-SE	exon	360504	360575	.	+	.	ID=contig_1632.trna1.exon1;Parent=contig_1632.trna1
contig_1632	transdecoder	gene	365260	367443	.	+	.	ID=BSUD.2330;Interpro=IPR003609 (PAN/Apple domain)
contig_1632	transdecoder	mRNA	365260	367443	.	+	.	ID=BSUD.2330.1.p1;Parent=BSUD.2330;Interpro=IPR003609 (PAN/Apple domain)
contig_1632	transdecoder	exon	365260	365475	.	+	.	ID=BSUD.2330.1.p1.exon1;Parent=BSUD.2330.1.p1
contig_1632	transdecoder	CDS	365260	365475	.	+	0	ID=cds.BSUD.2330.1.p1;Parent=BSUD.2330.1.p1
contig_1632	transdecoder	exon	365884	365998	.	+	.	ID=BSUD.2330.1.p1.exon2;Parent=BSUD.2330.1.p1
contig_1632	transdecoder	CDS	365884	365998	.	+	0	ID=cds.BSUD.2330.1.p1;Parent=BSUD.2330.1.p1
contig_1632	transdecoder	exon	366612	366872	.	+	.	ID=BSUD.2330.1.p1.exon3;Parent=BSUD.2330.1.p1
contig_1632	transdecoder	CDS	366612	366872	.	+	2	ID=cds.BSUD.2330.1.p1;Parent=BSUD.2330.1.p1
contig_1632	transdecoder	exon	367201	367443	.	+	.	ID=BSUD.2330.1.p1.exon4;Parent=BSUD.2330.1.p1
contig_1632	transdecoder	CDS	367201	367442	.	+	2	ID=cds.BSUD.2330.1.p1;Parent=BSUD.2330.1.p1
contig_1632	transdecoder	gene	368522	370322	.	+	.	ID=BSUD.2331;Interpro=NA
contig_1632	transdecoder	mRNA	368522	370322	.	+	.	ID=BSUD.2331.1.p1;Parent=BSUD.2331;Interpro=NA
contig_1632	transdecoder	exon	368522	368736	.	+	.	ID=BSUD.2331.1.p1.exon1;Parent=BSUD.2331.1.p1
contig_1632	transdecoder	CDS	368524	368736	.	+	0	ID=cds.BSUD.2331.1.p1;Parent=BSUD.2331.1.p1
contig_1632	transdecoder	exon	369032	369124	.	+	.	ID=BSUD.2331.1.p1.exon2;Parent=BSUD.2331.1.p1
contig_1632	transdecoder	CDS	369032	369124	.	+	0	ID=cds.BSUD.2331.1.p1;Parent=BSUD.2331.1.p1
contig_1632	transdecoder	exon	369230	369404	.	+	.	ID=BSUD.2331.1.p1.exon3;Parent=BSUD.2331.1.p1
contig_1632	transdecoder	CDS	369230	369404	.	+	0	ID=cds.BSUD.2331.1.p1;Parent=BSUD.2331.1.p1
contig_1632	transdecoder	exon	370099	370322	.	+	.	ID=BSUD.2331.1.p1.exon4;Parent=BSUD.2331.1.p1
contig_1632	transdecoder	CDS	370099	370322	.	+	2	ID=cds.BSUD.2331.1.p1;Parent=BSUD.2331.1.p1
contig_1632	transdecoder	gene	371441	375099	.	+	.	ID=BSUD.2332;Interpro=IPR001846 (von Willebrand factor, type D domain)
contig_1632	transdecoder	mRNA	371441	375099	.	+	.	ID=BSUD.2332.1.p1;Parent=BSUD.2332;Interpro=IPR001846 (von Willebrand factor, type D domain)
contig_1632	transdecoder	exon	371441	371656	.	+	.	ID=BSUD.2332.1.p1.exon1;Parent=BSUD.2332.1.p1
contig_1632	transdecoder	CDS	371441	371656	.	+	0	ID=cds.BSUD.2332.1.p1;Parent=BSUD.2332.1.p1
contig_1632	transdecoder	exon	372360	372471	.	+	.	ID=BSUD.2332.1.p1.exon2;Parent=BSUD.2332.1.p1
contig_1632	transdecoder	CDS	372360	372471	.	+	0	ID=cds.BSUD.2332.1.p1;Parent=BSUD.2332.1.p1
contig_1632	transdecoder	exon	372668	372776	.	+	.	ID=BSUD.2332.1.p1.exon3;Parent=BSUD.2332.1.p1
contig_1632	transdecoder	CDS	372668	372776	.	+	2	ID=cds.BSUD.2332.1.p1;Parent=BSUD.2332.1.p1
contig_1632	transdecoder	exon	373252	373403	.	+	.	ID=BSUD.2332.1.p1.exon4;Parent=BSUD.2332.1.p1
contig_1632	transdecoder	CDS	373252	373403	.	+	1	ID=cds.BSUD.2332.1.p1;Parent=BSUD.2332.1.p1
contig_1632	transdecoder	exon	374297	374418	.	+	.	ID=BSUD.2332.1.p1.exon5;Parent=BSUD.2332.1.p1
contig_1632	transdecoder	CDS	374297	374418	.	+	2	ID=cds.BSUD.2332.1.p1;Parent=BSUD.2332.1.p1
contig_1632	transdecoder	exon	374932	375099	.	+	.	ID=BSUD.2332.1.p1.exon6;Parent=BSUD.2332.1.p1
contig_1632	transdecoder	CDS	374932	375099	.	+	0	ID=cds.BSUD.2332.1.p1;Parent=BSUD.2332.1.p1
contig_1632	transdecoder	gene	378587	387156	.	+	.	ID=BSUD.2333;Interpro=IPR000742 (EGF-like domain)---IPR001846 (von Willebrand factor, type D domain)
contig_1632	transdecoder	mRNA	378587	387156	.	+	.	ID=BSUD.2333.1.p1;Parent=BSUD.2333;Interpro=IPR000742 (EGF-like domain)---IPR001846 (von Willebrand factor, type D domain)
contig_1632	transdecoder	five_prime_UTR	378587	378847	.	+	.	ID=BSUD.2333.1.p1.utr5p1;Parent=BSUD.2333.1.p1
contig_1632	transdecoder	five_prime_UTR	379174	379331	.	+	.	ID=BSUD.2333.1.p1.utr5p2;Parent=BSUD.2333.1.p1
contig_1632	transdecoder	exon	378587	378847	.	+	.	ID=BSUD.2333.1.p1.exon1;Parent=BSUD.2333.1.p1
contig_1632	transdecoder	exon	379174	379427	.	+	.	ID=BSUD.2333.1.p1.exon2;Parent=BSUD.2333.1.p1
contig_1632	transdecoder	CDS	379332	379427	.	+	0	ID=cds.BSUD.2333.1.p1;Parent=BSUD.2333.1.p1
contig_1632	transdecoder	exon	379529	379621	.	+	.	ID=BSUD.2333.1.p1.exon3;Parent=BSUD.2333.1.p1
contig_1632	transdecoder	CDS	379529	379621	.	+	0	ID=cds.BSUD.2333.1.p1;Parent=BSUD.2333.1.p1
contig_1632	transdecoder	exon	380227	380634	.	+	.	ID=BSUD.2333.1.p1.exon4;Parent=BSUD.2333.1.p1
contig_1632	transdecoder	CDS	380227	380634	.	+	0	ID=cds.BSUD.2333.1.p1;Parent=BSUD.2333.1.p1
contig_1632	transdecoder	exon	380949	381089	.	+	.	ID=BSUD.2333.1.p1.exon5;Parent=BSUD.2333.1.p1
contig_1632	transdecoder	CDS	380949	381089	.	+	0	ID=cds.BSUD.2333.1.p1;Parent=BSUD.2333.1.p1
contig_1632	transdecoder	exon	381208	381423	.	+	.	ID=BSUD.2333.1.p1.exon6;Parent=BSUD.2333.1.p1
contig_1632	transdecoder	CDS	381208	381423	.	+	0	ID=cds.BSUD.2333.1.p1;Parent=BSUD.2333.1.p1
contig_1632	transdecoder	exon	381552	381651	.	+	.	ID=BSUD.2333.1.p1.exon7;Parent=BSUD.2333.1.p1
contig_1632	transdecoder	CDS	381552	381651	.	+	0	ID=cds.BSUD.2333.1.p1;Parent=BSUD.2333.1.p1
contig_1632	transdecoder	exon	381937	382045	.	+	.	ID=BSUD.2333.1.p1.exon8;Parent=BSUD.2333.1.p1
contig_1632	transdecoder	CDS	381937	382045	.	+	2	ID=cds.BSUD.2333.1.p1;Parent=BSUD.2333.1.p1
contig_1632	transdecoder	exon	382155	382315	.	+	.	ID=BSUD.2333.1.p1.exon9;Parent=BSUD.2333.1.p1
contig_1632	transdecoder	CDS	382155	382315	.	+	1	ID=cds.BSUD.2333.1.p1;Parent=BSUD.2333.1.p1
contig_1632	transdecoder	exon	382585	382679	.	+	.	ID=BSUD.2333.1.p1.exon10;Parent=BSUD.2333.1.p1
contig_1632	transdecoder	CDS	382585	382679	.	+	2	ID=cds.BSUD.2333.1.p1;Parent=BSUD.2333.1.p1
contig_1632	transdecoder	exon	382832	382843	.	+	.	ID=BSUD.2333.1.p1.exon11;Parent=BSUD.2333.1.p1
contig_1632	transdecoder	CDS	382832	382843	.	+	0	ID=cds.BSUD.2333.1.p1;Parent=BSUD.2333.1.p1
contig_1632	transdecoder	exon	383517	383669	.	+	.	ID=BSUD.2333.1.p1.exon12;Parent=BSUD.2333.1.p1
contig_1632	transdecoder	CDS	383517	383669	.	+	0	ID=cds.BSUD.2333.1.p1;Parent=BSUD.2333.1.p1
contig_1632	transdecoder	exon	383941	384112	.	+	.	ID=BSUD.2333.1.p1.exon13;Parent=BSUD.2333.1.p1
contig_1632	transdecoder	CDS	383941	384112	.	+	0	ID=cds.BSUD.2333.1.p1;Parent=BSUD.2333.1.p1
contig_1632	transdecoder	exon	384230	384420	.	+	.	ID=BSUD.2333.1.p1.exon14;Parent=BSUD.2333.1.p1
contig_1632	transdecoder	CDS	384230	384420	.	+	2	ID=cds.BSUD.2333.1.p1;Parent=BSUD.2333.1.p1
contig_1632	transdecoder	exon	384592	384804	.	+	.	ID=BSUD.2333.1.p1.exon15;Parent=BSUD.2333.1.p1
contig_1632	transdecoder	CDS	384592	384804	.	+	0	ID=cds.BSUD.2333.1.p1;Parent=BSUD.2333.1.p1
contig_1632	transdecoder	exon	385131	385245	.	+	.	ID=BSUD.2333.1.p1.exon16;Parent=BSUD.2333.1.p1
contig_1632	transdecoder	CDS	385131	385245	.	+	0	ID=cds.BSUD.2333.1.p1;Parent=BSUD.2333.1.p1
contig_1632	transdecoder	exon	385485	385720	.	+	.	ID=BSUD.2333.1.p1.exon17;Parent=BSUD.2333.1.p1
contig_1632	transdecoder	CDS	385485	385720	.	+	2	ID=cds.BSUD.2333.1.p1;Parent=BSUD.2333.1.p1
contig_1632	transdecoder	exon	386145	386237	.	+	.	ID=BSUD.2333.1.p1.exon18;Parent=BSUD.2333.1.p1
contig_1632	transdecoder	CDS	386145	386237	.	+	0	ID=cds.BSUD.2333.1.p1;Parent=BSUD.2333.1.p1
contig_1632	transdecoder	exon	386440	386662	.	+	.	ID=BSUD.2333.1.p1.exon19;Parent=BSUD.2333.1.p1
contig_1632	transdecoder	CDS	386440	386662	.	+	0	ID=cds.BSUD.2333.1.p1;Parent=BSUD.2333.1.p1
contig_1632	transdecoder	exon	386789	386961	.	+	.	ID=BSUD.2333.1.p1.exon20;Parent=BSUD.2333.1.p1
contig_1632	transdecoder	CDS	386789	386961	.	+	2	ID=cds.BSUD.2333.1.p1;Parent=BSUD.2333.1.p1
contig_1632	transdecoder	exon	387080	387156	.	+	.	ID=BSUD.2333.1.p1.exon21;Parent=BSUD.2333.1.p1
contig_1632	transdecoder	CDS	387080	387154	.	+	0	ID=cds.BSUD.2333.1.p1;Parent=BSUD.2333.1.p1
contig_1632	transdecoder	gene	387497	395019	.	+	.	ID=BSUD.2334;Interpro=IPR000742 (EGF-like domain)---IPR001846 (von Willebrand factor, type D domain)
contig_1632	transdecoder	mRNA	387497	395019	.	+	.	ID=BSUD.2334.1.p1;Parent=BSUD.2334;Interpro=IPR000742 (EGF-like domain)---IPR001846 (von Willebrand factor, type D domain)
contig_1632	transdecoder	five_prime_UTR	387497	387703	.	+	.	ID=BSUD.2334.1.p1.utr5p1;Parent=BSUD.2334.1.p1
contig_1632	transdecoder	five_prime_UTR	387821	387838	.	+	.	ID=BSUD.2334.1.p1.utr5p2;Parent=BSUD.2334.1.p1
contig_1632	transdecoder	exon	387497	387703	.	+	.	ID=BSUD.2334.1.p1.exon1;Parent=BSUD.2334.1.p1
contig_1632	transdecoder	exon	387821	387920	.	+	.	ID=BSUD.2334.1.p1.exon2;Parent=BSUD.2334.1.p1
contig_1632	transdecoder	CDS	387839	387920	.	+	0	ID=cds.BSUD.2334.1.p1;Parent=BSUD.2334.1.p1
contig_1632	transdecoder	exon	388191	388299	.	+	.	ID=BSUD.2334.1.p1.exon3;Parent=BSUD.2334.1.p1
contig_1632	transdecoder	CDS	388191	388299	.	+	2	ID=cds.BSUD.2334.1.p1;Parent=BSUD.2334.1.p1
contig_1632	transdecoder	exon	388394	388566	.	+	.	ID=BSUD.2334.1.p1.exon4;Parent=BSUD.2334.1.p1
contig_1632	transdecoder	CDS	388394	388566	.	+	1	ID=cds.BSUD.2334.1.p1;Parent=BSUD.2334.1.p1
contig_1632	transdecoder	exon	388746	388840	.	+	.	ID=BSUD.2334.1.p1.exon5;Parent=BSUD.2334.1.p1
contig_1632	transdecoder	CDS	388746	388840	.	+	2	ID=cds.BSUD.2334.1.p1;Parent=BSUD.2334.1.p1
contig_1632	transdecoder	exon	391205	391360	.	+	.	ID=BSUD.2334.1.p1.exon6;Parent=BSUD.2334.1.p1
contig_1632	transdecoder	CDS	391205	391360	.	+	0	ID=cds.BSUD.2334.1.p1;Parent=BSUD.2334.1.p1
contig_1632	transdecoder	exon	391479	391647	.	+	.	ID=BSUD.2334.1.p1.exon7;Parent=BSUD.2334.1.p1
contig_1632	transdecoder	CDS	391479	391647	.	+	0	ID=cds.BSUD.2334.1.p1;Parent=BSUD.2334.1.p1
contig_1632	transdecoder	exon	391948	392135	.	+	.	ID=BSUD.2334.1.p1.exon8;Parent=BSUD.2334.1.p1
contig_1632	transdecoder	CDS	391948	392135	.	+	2	ID=cds.BSUD.2334.1.p1;Parent=BSUD.2334.1.p1
contig_1632	transdecoder	exon	392311	392523	.	+	.	ID=BSUD.2334.1.p1.exon9;Parent=BSUD.2334.1.p1
contig_1632	transdecoder	CDS	392311	392523	.	+	0	ID=cds.BSUD.2334.1.p1;Parent=BSUD.2334.1.p1
contig_1632	transdecoder	exon	392639	392753	.	+	.	ID=BSUD.2334.1.p1.exon10;Parent=BSUD.2334.1.p1
contig_1632	transdecoder	CDS	392639	392753	.	+	0	ID=cds.BSUD.2334.1.p1;Parent=BSUD.2334.1.p1
contig_1632	transdecoder	exon	392911	393137	.	+	.	ID=BSUD.2334.1.p1.exon11;Parent=BSUD.2334.1.p1
contig_1632	transdecoder	CDS	392911	393137	.	+	2	ID=cds.BSUD.2334.1.p1;Parent=BSUD.2334.1.p1
contig_1632	transdecoder	exon	393782	395019	.	+	.	ID=BSUD.2334.1.p1.exon12;Parent=BSUD.2334.1.p1
contig_1632	transdecoder	CDS	393782	393922	.	+	0	ID=cds.BSUD.2334.1.p1;Parent=BSUD.2334.1.p1
contig_1632	transdecoder	three_prime_UTR	393923	395019	.	+	.	ID=BSUD.2334.1.p1.utr3p1;Parent=BSUD.2334.1.p1
contig_1632	transdecoder	gene	395617	400787	.	+	.	ID=BSUD.2335;Interpro=IPR000742 (EGF-like domain)---IPR001846 (von Willebrand factor, type D domain)
contig_1632	transdecoder	mRNA	395617	400787	.	+	.	ID=BSUD.2335.1.p1;Parent=BSUD.2335;Interpro=IPR000742 (EGF-like domain)---IPR001846 (von Willebrand factor, type D domain)
contig_1632	transdecoder	exon	395617	395834	.	+	.	ID=BSUD.2335.1.p1.exon1;Parent=BSUD.2335.1.p1
contig_1632	transdecoder	CDS	395619	395834	.	+	0	ID=cds.BSUD.2335.1.p1;Parent=BSUD.2335.1.p1
contig_1632	transdecoder	exon	396157	396256	.	+	.	ID=BSUD.2335.1.p1.exon2;Parent=BSUD.2335.1.p1
contig_1632	transdecoder	CDS	396157	396256	.	+	0	ID=cds.BSUD.2335.1.p1;Parent=BSUD.2335.1.p1
contig_1632	transdecoder	exon	396640	396739	.	+	.	ID=BSUD.2335.1.p1.exon3;Parent=BSUD.2335.1.p1
contig_1632	transdecoder	CDS	396640	396739	.	+	2	ID=cds.BSUD.2335.1.p1;Parent=BSUD.2335.1.p1
contig_1632	transdecoder	exon	397827	397981	.	+	.	ID=BSUD.2335.1.p1.exon4;Parent=BSUD.2335.1.p1
contig_1632	transdecoder	CDS	397827	397981	.	+	1	ID=cds.BSUD.2335.1.p1;Parent=BSUD.2335.1.p1
contig_1632	transdecoder	exon	398221	398309	.	+	.	ID=BSUD.2335.1.p1.exon5;Parent=BSUD.2335.1.p1
contig_1632	transdecoder	CDS	398221	398309	.	+	2	ID=cds.BSUD.2335.1.p1;Parent=BSUD.2335.1.p1
contig_1632	transdecoder	exon	399140	399298	.	+	.	ID=BSUD.2335.1.p1.exon6;Parent=BSUD.2335.1.p1
contig_1632	transdecoder	CDS	399140	399298	.	+	0	ID=cds.BSUD.2335.1.p1;Parent=BSUD.2335.1.p1
contig_1632	transdecoder	exon	399657	399739	.	+	.	ID=BSUD.2335.1.p1.exon7;Parent=BSUD.2335.1.p1
contig_1632	transdecoder	CDS	399657	399739	.	+	0	ID=cds.BSUD.2335.1.p1;Parent=BSUD.2335.1.p1
contig_1632	transdecoder	exon	400284	400381	.	+	.	ID=BSUD.2335.1.p1.exon8;Parent=BSUD.2335.1.p1
contig_1632	transdecoder	CDS	400284	400381	.	+	1	ID=cds.BSUD.2335.1.p1;Parent=BSUD.2335.1.p1
contig_1632	transdecoder	exon	400594	400787	.	+	.	ID=BSUD.2335.1.p1.exon9;Parent=BSUD.2335.1.p1
contig_1632	transdecoder	CDS	400594	400787	.	+	2	ID=cds.BSUD.2335.1.p1;Parent=BSUD.2335.1.p1
contig_1632	transdecoder	gene	401669	402157	.	+	.	ID=BSUD.2336;Interpro=NA
contig_1632	transdecoder	mRNA	401669	402157	.	+	.	ID=BSUD.2336.1.p1;Parent=BSUD.2336;Interpro=NA
contig_1632	transdecoder	exon	401669	401869	.	+	.	ID=BSUD.2336.1.p1.exon1;Parent=BSUD.2336.1.p1
contig_1632	transdecoder	CDS	401669	401869	.	+	0	ID=cds.BSUD.2336.1.p1;Parent=BSUD.2336.1.p1
contig_1632	transdecoder	exon	402043	402157	.	+	.	ID=BSUD.2336.1.p1.exon2;Parent=BSUD.2336.1.p1
contig_1632	transdecoder	CDS	402043	402156	.	+	0	ID=cds.BSUD.2336.1.p1;Parent=BSUD.2336.1.p1
contig_1632	transdecoder	gene	411916	431279	.	+	.	ID=BSUD.2344;Interpro=IPR000742 (EGF-like domain)---IPR001846 (von Willebrand factor, type D domain)---IPR013111 (EGF-like domain, extracellular)---IPR013320 (Concanavalin A-like lectin/glucanase domain superfamily)
contig_1632	transdecoder	mRNA	411916	431279	.	+	.	ID=BSUD.2344.1.p1;Parent=BSUD.2344;Interpro=IPR000742 (EGF-like domain)---IPR001846 (von Willebrand factor, type D domain)---IPR013111 (EGF-like domain, extracellular)---IPR013320 (Concanavalin A-like lectin/glucanase domain superfamily)
contig_1632	transdecoder	exon	411916	412070	.	+	.	ID=BSUD.2344.1.p1.exon1;Parent=BSUD.2344.1.p1
contig_1632	transdecoder	CDS	411918	412070	.	+	0	ID=cds.BSUD.2344.1.p1;Parent=BSUD.2344.1.p1
contig_1632	transdecoder	exon	412315	412497	.	+	.	ID=BSUD.2344.1.p1.exon2;Parent=BSUD.2344.1.p1
contig_1632	transdecoder	CDS	412315	412497	.	+	0	ID=cds.BSUD.2344.1.p1;Parent=BSUD.2344.1.p1
contig_1632	transdecoder	exon	412590	412701	.	+	.	ID=BSUD.2344.1.p1.exon3;Parent=BSUD.2344.1.p1
contig_1632	transdecoder	CDS	412590	412701	.	+	0	ID=cds.BSUD.2344.1.p1;Parent=BSUD.2344.1.p1
contig_1632	transdecoder	exon	412961	413336	.	+	.	ID=BSUD.2344.1.p1.exon4;Parent=BSUD.2344.1.p1
contig_1632	transdecoder	CDS	412961	413336	.	+	2	ID=cds.BSUD.2344.1.p1;Parent=BSUD.2344.1.p1
contig_1632	transdecoder	exon	413616	413848	.	+	.	ID=BSUD.2344.1.p1.exon5;Parent=BSUD.2344.1.p1
contig_1632	transdecoder	CDS	413616	413848	.	+	1	ID=cds.BSUD.2344.1.p1;Parent=BSUD.2344.1.p1
contig_1632	transdecoder	exon	413992	414209	.	+	.	ID=BSUD.2344.1.p1.exon6;Parent=BSUD.2344.1.p1
contig_1632	transdecoder	CDS	413992	414209	.	+	2	ID=cds.BSUD.2344.1.p1;Parent=BSUD.2344.1.p1
contig_1632	transdecoder	exon	414390	414479	.	+	.	ID=BSUD.2344.1.p1.exon7;Parent=BSUD.2344.1.p1
contig_1632	transdecoder	CDS	414390	414479	.	+	0	ID=cds.BSUD.2344.1.p1;Parent=BSUD.2344.1.p1
contig_1632	transdecoder	exon	414823	415221	.	+	.	ID=BSUD.2344.1.p1.exon8;Parent=BSUD.2344.1.p1
contig_1632	transdecoder	CDS	414823	415221	.	+	0	ID=cds.BSUD.2344.1.p1;Parent=BSUD.2344.1.p1
contig_1632	transdecoder	exon	415308	415384	.	+	.	ID=BSUD.2344.1.p1.exon9;Parent=BSUD.2344.1.p1
contig_1632	transdecoder	CDS	415308	415384	.	+	0	ID=cds.BSUD.2344.1.p1;Parent=BSUD.2344.1.p1
contig_1632	transdecoder	exon	415593	415866	.	+	.	ID=BSUD.2344.1.p1.exon10;Parent=BSUD.2344.1.p1
contig_1632	transdecoder	CDS	415593	415866	.	+	1	ID=cds.BSUD.2344.1.p1;Parent=BSUD.2344.1.p1
contig_1632	transdecoder	exon	415986	416106	.	+	.	ID=BSUD.2344.1.p1.exon11;Parent=BSUD.2344.1.p1
contig_1632	transdecoder	CDS	415986	416106	.	+	0	ID=cds.BSUD.2344.1.p1;Parent=BSUD.2344.1.p1
contig_1632	transdecoder	exon	416305	416413	.	+	.	ID=BSUD.2344.1.p1.exon12;Parent=BSUD.2344.1.p1
contig_1632	transdecoder	CDS	416305	416413	.	+	2	ID=cds.BSUD.2344.1.p1;Parent=BSUD.2344.1.p1
contig_1632	transdecoder	exon	416897	417069	.	+	.	ID=BSUD.2344.1.p1.exon13;Parent=BSUD.2344.1.p1
contig_1632	transdecoder	CDS	416897	417069	.	+	1	ID=cds.BSUD.2344.1.p1;Parent=BSUD.2344.1.p1
contig_1632	transdecoder	exon	417542	417657	.	+	.	ID=BSUD.2344.1.p1.exon14;Parent=BSUD.2344.1.p1
contig_1632	transdecoder	CDS	417542	417657	.	+	2	ID=cds.BSUD.2344.1.p1;Parent=BSUD.2344.1.p1
contig_1632	transdecoder	exon	417779	417937	.	+	.	ID=BSUD.2344.1.p1.exon15;Parent=BSUD.2344.1.p1
contig_1632	transdecoder	CDS	417779	417937	.	+	0	ID=cds.BSUD.2344.1.p1;Parent=BSUD.2344.1.p1
contig_1632	transdecoder	exon	418172	418310	.	+	.	ID=BSUD.2344.1.p1.exon16;Parent=BSUD.2344.1.p1
contig_1632	transdecoder	CDS	418172	418310	.	+	0	ID=cds.BSUD.2344.1.p1;Parent=BSUD.2344.1.p1
contig_1632	transdecoder	exon	418452	418642	.	+	.	ID=BSUD.2344.1.p1.exon17;Parent=BSUD.2344.1.p1
contig_1632	transdecoder	CDS	418452	418642	.	+	2	ID=cds.BSUD.2344.1.p1;Parent=BSUD.2344.1.p1
contig_1632	transdecoder	exon	419112	419324	.	+	.	ID=BSUD.2344.1.p1.exon18;Parent=BSUD.2344.1.p1
contig_1632	transdecoder	CDS	419112	419324	.	+	0	ID=cds.BSUD.2344.1.p1;Parent=BSUD.2344.1.p1
contig_1632	transdecoder	exon	422398	422503	.	+	.	ID=BSUD.2344.1.p1.exon19;Parent=BSUD.2344.1.p1
contig_1632	transdecoder	CDS	422398	422503	.	+	0	ID=cds.BSUD.2344.1.p1;Parent=BSUD.2344.1.p1
contig_1632	transdecoder	exon	422626	422802	.	+	.	ID=BSUD.2344.1.p1.exon20;Parent=BSUD.2344.1.p1
contig_1632	transdecoder	CDS	422626	422802	.	+	2	ID=cds.BSUD.2344.1.p1;Parent=BSUD.2344.1.p1
contig_1632	transdecoder	exon	422948	423141	.	+	.	ID=BSUD.2344.1.p1.exon21;Parent=BSUD.2344.1.p1
contig_1632	transdecoder	CDS	422948	423141	.	+	2	ID=cds.BSUD.2344.1.p1;Parent=BSUD.2344.1.p1
contig_1632	transdecoder	exon	423231	423504	.	+	.	ID=BSUD.2344.1.p1.exon22;Parent=BSUD.2344.1.p1
contig_1632	transdecoder	CDS	423231	423504	.	+	0	ID=cds.BSUD.2344.1.p1;Parent=BSUD.2344.1.p1
contig_1632	transdecoder	exon	423868	424022	.	+	.	ID=BSUD.2344.1.p1.exon23;Parent=BSUD.2344.1.p1
contig_1632	transdecoder	CDS	423868	424022	.	+	2	ID=cds.BSUD.2344.1.p1;Parent=BSUD.2344.1.p1
contig_1632	transdecoder	exon	424120	424290	.	+	.	ID=BSUD.2344.1.p1.exon24;Parent=BSUD.2344.1.p1
contig_1632	transdecoder	CDS	424120	424290	.	+	0	ID=cds.BSUD.2344.1.p1;Parent=BSUD.2344.1.p1
contig_1632	transdecoder	exon	424784	425179	.	+	.	ID=BSUD.2344.1.p1.exon25;Parent=BSUD.2344.1.p1
contig_1632	transdecoder	CDS	424784	425179	.	+	0	ID=cds.BSUD.2344.1.p1;Parent=BSUD.2344.1.p1
contig_1632	transdecoder	exon	425855	425934	.	+	.	ID=BSUD.2344.1.p1.exon26;Parent=BSUD.2344.1.p1
contig_1632	transdecoder	CDS	425855	425934	.	+	0	ID=cds.BSUD.2344.1.p1;Parent=BSUD.2344.1.p1
contig_1632	transdecoder	exon	426045	426108	.	+	.	ID=BSUD.2344.1.p1.exon27;Parent=BSUD.2344.1.p1
contig_1632	transdecoder	CDS	426045	426108	.	+	1	ID=cds.BSUD.2344.1.p1;Parent=BSUD.2344.1.p1
contig_1632	transdecoder	exon	427042	427242	.	+	.	ID=BSUD.2344.1.p1.exon28;Parent=BSUD.2344.1.p1
contig_1632	transdecoder	CDS	427042	427242	.	+	0	ID=cds.BSUD.2344.1.p1;Parent=BSUD.2344.1.p1
contig_1632	transdecoder	exon	427372	427495	.	+	.	ID=BSUD.2344.1.p1.exon29;Parent=BSUD.2344.1.p1
contig_1632	transdecoder	CDS	427372	427495	.	+	0	ID=cds.BSUD.2344.1.p1;Parent=BSUD.2344.1.p1
contig_1632	transdecoder	exon	427703	427805	.	+	.	ID=BSUD.2344.1.p1.exon30;Parent=BSUD.2344.1.p1
contig_1632	transdecoder	CDS	427703	427805	.	+	2	ID=cds.BSUD.2344.1.p1;Parent=BSUD.2344.1.p1
contig_1632	transdecoder	exon	428052	428221	.	+	.	ID=BSUD.2344.1.p1.exon31;Parent=BSUD.2344.1.p1
contig_1632	transdecoder	CDS	428052	428221	.	+	1	ID=cds.BSUD.2344.1.p1;Parent=BSUD.2344.1.p1
contig_1632	transdecoder	exon	428355	428461	.	+	.	ID=BSUD.2344.1.p1.exon32;Parent=BSUD.2344.1.p1
contig_1632	transdecoder	CDS	428355	428461	.	+	2	ID=cds.BSUD.2344.1.p1;Parent=BSUD.2344.1.p1
contig_1632	transdecoder	exon	428947	429114	.	+	.	ID=BSUD.2344.1.p1.exon33;Parent=BSUD.2344.1.p1
contig_1632	transdecoder	CDS	428947	429114	.	+	0	ID=cds.BSUD.2344.1.p1;Parent=BSUD.2344.1.p1
contig_1632	transdecoder	exon	429485	429653	.	+	.	ID=BSUD.2344.1.p1.exon34;Parent=BSUD.2344.1.p1
contig_1632	transdecoder	CDS	429485	429653	.	+	0	ID=cds.BSUD.2344.1.p1;Parent=BSUD.2344.1.p1
contig_1632	transdecoder	exon	430330	430520	.	+	.	ID=BSUD.2344.1.p1.exon35;Parent=BSUD.2344.1.p1
contig_1632	transdecoder	CDS	430330	430520	.	+	2	ID=cds.BSUD.2344.1.p1;Parent=BSUD.2344.1.p1
contig_1632	transdecoder	exon	431094	431279	.	+	.	ID=BSUD.2344.1.p1.exon36;Parent=BSUD.2344.1.p1
contig_1632	transdecoder	CDS	431094	431279	.	+	0	ID=cds.BSUD.2344.1.p1;Parent=BSUD.2344.1.p1
contig_1632	transdecoder	gene	431396	479783	.	+	.	ID=BSUD.2345;Interpro=IPR000742 (EGF-like domain)---IPR001846 (von Willebrand factor, type D domain)---IPR013320 (Concanavalin A-like lectin/glucanase domain superfamily)
contig_1632	transdecoder	mRNA	431396	479783	.	+	.	ID=BSUD.2345.1.p1;Parent=BSUD.2345;Interpro=IPR000742 (EGF-like domain)---IPR001846 (von Willebrand factor, type D domain)---IPR013320 (Concanavalin A-like lectin/glucanase domain superfamily)
contig_1632	transdecoder	exon	431396	431512	.	+	.	ID=BSUD.2345.1.p1.exon1;Parent=BSUD.2345.1.p1
contig_1632	transdecoder	CDS	431398	431512	.	+	0	ID=cds.BSUD.2345.1.p1;Parent=BSUD.2345.1.p1
contig_1632	transdecoder	exon	431642	432081	.	+	.	ID=BSUD.2345.1.p1.exon2;Parent=BSUD.2345.1.p1
contig_1632	transdecoder	CDS	431642	432081	.	+	2	ID=cds.BSUD.2345.1.p1;Parent=BSUD.2345.1.p1
contig_1632	transdecoder	exon	432241	432436	.	+	.	ID=BSUD.2345.1.p1.exon3;Parent=BSUD.2345.1.p1
contig_1632	transdecoder	CDS	432241	432436	.	+	0	ID=cds.BSUD.2345.1.p1;Parent=BSUD.2345.1.p1
contig_1632	transdecoder	exon	433135	433346	.	+	.	ID=BSUD.2345.1.p1.exon4;Parent=BSUD.2345.1.p1
contig_1632	transdecoder	CDS	433135	433346	.	+	2	ID=cds.BSUD.2345.1.p1;Parent=BSUD.2345.1.p1
contig_1632	transdecoder	exon	433500	433592	.	+	.	ID=BSUD.2345.1.p1.exon5;Parent=BSUD.2345.1.p1
contig_1632	transdecoder	CDS	433500	433592	.	+	0	ID=cds.BSUD.2345.1.p1;Parent=BSUD.2345.1.p1
contig_1632	transdecoder	exon	433683	433862	.	+	.	ID=BSUD.2345.1.p1.exon6;Parent=BSUD.2345.1.p1
contig_1632	transdecoder	CDS	433683	433862	.	+	0	ID=cds.BSUD.2345.1.p1;Parent=BSUD.2345.1.p1
contig_1632	transdecoder	exon	435084	435296	.	+	.	ID=BSUD.2345.1.p1.exon7;Parent=BSUD.2345.1.p1
contig_1632	transdecoder	CDS	435084	435296	.	+	0	ID=cds.BSUD.2345.1.p1;Parent=BSUD.2345.1.p1
contig_1632	transdecoder	exon	435933	436009	.	+	.	ID=BSUD.2345.1.p1.exon8;Parent=BSUD.2345.1.p1
contig_1632	transdecoder	CDS	435933	436009	.	+	0	ID=cds.BSUD.2345.1.p1;Parent=BSUD.2345.1.p1
contig_1632	transdecoder	exon	436094	436157	.	+	.	ID=BSUD.2345.1.p1.exon9;Parent=BSUD.2345.1.p1
contig_1632	transdecoder	CDS	436094	436157	.	+	1	ID=cds.BSUD.2345.1.p1;Parent=BSUD.2345.1.p1
contig_1632	transdecoder	exon	437785	437991	.	+	.	ID=BSUD.2345.1.p1.exon10;Parent=BSUD.2345.1.p1
contig_1632	transdecoder	CDS	437785	437991	.	+	0	ID=cds.BSUD.2345.1.p1;Parent=BSUD.2345.1.p1
contig_1632	transdecoder	exon	438206	438320	.	+	.	ID=BSUD.2345.1.p1.exon11;Parent=BSUD.2345.1.p1
contig_1632	transdecoder	CDS	438206	438320	.	+	0	ID=cds.BSUD.2345.1.p1;Parent=BSUD.2345.1.p1
contig_1632	transdecoder	exon	438431	438524	.	+	.	ID=BSUD.2345.1.p1.exon12;Parent=BSUD.2345.1.p1
contig_1632	transdecoder	CDS	438431	438524	.	+	2	ID=cds.BSUD.2345.1.p1;Parent=BSUD.2345.1.p1
contig_1632	transdecoder	exon	438703	438941	.	+	.	ID=BSUD.2345.1.p1.exon13;Parent=BSUD.2345.1.p1
contig_1632	transdecoder	CDS	438703	438941	.	+	1	ID=cds.BSUD.2345.1.p1;Parent=BSUD.2345.1.p1
contig_1632	transdecoder	exon	439324	439433	.	+	.	ID=BSUD.2345.1.p1.exon14;Parent=BSUD.2345.1.p1
contig_1632	transdecoder	CDS	439324	439433	.	+	2	ID=cds.BSUD.2345.1.p1;Parent=BSUD.2345.1.p1
contig_1632	transdecoder	exon	439591	439734	.	+	.	ID=BSUD.2345.1.p1.exon15;Parent=BSUD.2345.1.p1
contig_1632	transdecoder	CDS	439591	439734	.	+	0	ID=cds.BSUD.2345.1.p1;Parent=BSUD.2345.1.p1
contig_1632	transdecoder	exon	439854	440034	.	+	.	ID=BSUD.2345.1.p1.exon16;Parent=BSUD.2345.1.p1
contig_1632	transdecoder	CDS	439854	440034	.	+	0	ID=cds.BSUD.2345.1.p1;Parent=BSUD.2345.1.p1
contig_1632	transdecoder	exon	440519	440706	.	+	.	ID=BSUD.2345.1.p1.exon17;Parent=BSUD.2345.1.p1
contig_1632	transdecoder	CDS	440519	440706	.	+	2	ID=cds.BSUD.2345.1.p1;Parent=BSUD.2345.1.p1
contig_1632	transdecoder	exon	441073	441288	.	+	.	ID=BSUD.2345.1.p1.exon18;Parent=BSUD.2345.1.p1
contig_1632	transdecoder	CDS	441073	441288	.	+	0	ID=cds.BSUD.2345.1.p1;Parent=BSUD.2345.1.p1
contig_1632	transdecoder	exon	441403	441514	.	+	.	ID=BSUD.2345.1.p1.exon19;Parent=BSUD.2345.1.p1
contig_1632	transdecoder	CDS	441403	441514	.	+	0	ID=cds.BSUD.2345.1.p1;Parent=BSUD.2345.1.p1
contig_1632	transdecoder	exon	441689	441952	.	+	.	ID=BSUD.2345.1.p1.exon20;Parent=BSUD.2345.1.p1
contig_1632	transdecoder	CDS	441689	441952	.	+	2	ID=cds.BSUD.2345.1.p1;Parent=BSUD.2345.1.p1
contig_1632	transdecoder	exon	442138	442317	.	+	.	ID=BSUD.2345.1.p1.exon21;Parent=BSUD.2345.1.p1
contig_1632	transdecoder	CDS	442138	442317	.	+	2	ID=cds.BSUD.2345.1.p1;Parent=BSUD.2345.1.p1
contig_1632	transdecoder	exon	442589	442789	.	+	.	ID=BSUD.2345.1.p1.exon22;Parent=BSUD.2345.1.p1
contig_1632	transdecoder	CDS	442589	442789	.	+	2	ID=cds.BSUD.2345.1.p1;Parent=BSUD.2345.1.p1
contig_1632	transdecoder	exon	444410	444642	.	+	.	ID=BSUD.2345.1.p1.exon23;Parent=BSUD.2345.1.p1
contig_1632	transdecoder	CDS	444410	444642	.	+	2	ID=cds.BSUD.2345.1.p1;Parent=BSUD.2345.1.p1
contig_1632	transdecoder	exon	445645	445737	.	+	.	ID=BSUD.2345.1.p1.exon24;Parent=BSUD.2345.1.p1
contig_1632	transdecoder	CDS	445645	445737	.	+	0	ID=cds.BSUD.2345.1.p1;Parent=BSUD.2345.1.p1
contig_1632	transdecoder	exon	446207	446368	.	+	.	ID=BSUD.2345.1.p1.exon25;Parent=BSUD.2345.1.p1
contig_1632	transdecoder	CDS	446207	446368	.	+	0	ID=cds.BSUD.2345.1.p1;Parent=BSUD.2345.1.p1
contig_1632	transdecoder	exon	446496	446711	.	+	.	ID=BSUD.2345.1.p1.exon26;Parent=BSUD.2345.1.p1
contig_1632	transdecoder	CDS	446496	446711	.	+	0	ID=cds.BSUD.2345.1.p1;Parent=BSUD.2345.1.p1
contig_1632	transdecoder	exon	446916	446992	.	+	.	ID=BSUD.2345.1.p1.exon27;Parent=BSUD.2345.1.p1
contig_1632	transdecoder	CDS	446916	446992	.	+	0	ID=cds.BSUD.2345.1.p1;Parent=BSUD.2345.1.p1
contig_1632	transdecoder	exon	447096	447378	.	+	.	ID=BSUD.2345.1.p1.exon28;Parent=BSUD.2345.1.p1
contig_1632	transdecoder	CDS	447096	447378	.	+	1	ID=cds.BSUD.2345.1.p1;Parent=BSUD.2345.1.p1
contig_1632	transdecoder	exon	447573	447787	.	+	.	ID=BSUD.2345.1.p1.exon29;Parent=BSUD.2345.1.p1
contig_1632	transdecoder	CDS	447573	447787	.	+	0	ID=cds.BSUD.2345.1.p1;Parent=BSUD.2345.1.p1
contig_1632	transdecoder	exon	448739	448902	.	+	.	ID=BSUD.2345.1.p1.exon30;Parent=BSUD.2345.1.p1
contig_1632	transdecoder	CDS	448739	448902	.	+	1	ID=cds.BSUD.2345.1.p1;Parent=BSUD.2345.1.p1
contig_1632	transdecoder	exon	449023	449138	.	+	.	ID=BSUD.2345.1.p1.exon31;Parent=BSUD.2345.1.p1
contig_1632	transdecoder	CDS	449023	449138	.	+	2	ID=cds.BSUD.2345.1.p1;Parent=BSUD.2345.1.p1
contig_1632	transdecoder	exon	449318	449654	.	+	.	ID=BSUD.2345.1.p1.exon32;Parent=BSUD.2345.1.p1
contig_1632	transdecoder	CDS	449318	449654	.	+	0	ID=cds.BSUD.2345.1.p1;Parent=BSUD.2345.1.p1
contig_1632	transdecoder	exon	451324	451511	.	+	.	ID=BSUD.2345.1.p1.exon33;Parent=BSUD.2345.1.p1
contig_1632	transdecoder	CDS	451324	451511	.	+	2	ID=cds.BSUD.2345.1.p1;Parent=BSUD.2345.1.p1
contig_1632	transdecoder	exon	452261	452482	.	+	.	ID=BSUD.2345.1.p1.exon34;Parent=BSUD.2345.1.p1
contig_1632	transdecoder	CDS	452261	452482	.	+	0	ID=cds.BSUD.2345.1.p1;Parent=BSUD.2345.1.p1
contig_1632	transdecoder	exon	452678	452789	.	+	.	ID=BSUD.2345.1.p1.exon35;Parent=BSUD.2345.1.p1
contig_1632	transdecoder	CDS	452678	452789	.	+	0	ID=cds.BSUD.2345.1.p1;Parent=BSUD.2345.1.p1
contig_1632	transdecoder	exon	452913	453157	.	+	.	ID=BSUD.2345.1.p1.exon36;Parent=BSUD.2345.1.p1
contig_1632	transdecoder	CDS	452913	453157	.	+	2	ID=cds.BSUD.2345.1.p1;Parent=BSUD.2345.1.p1
contig_1632	transdecoder	exon	454885	456286	.	+	.	ID=BSUD.2345.1.p1.exon37;Parent=BSUD.2345.1.p1
contig_1632	transdecoder	CDS	454885	456286	.	+	0	ID=cds.BSUD.2345.1.p1;Parent=BSUD.2345.1.p1
contig_1632	transdecoder	exon	460463	460513	.	+	.	ID=BSUD.2345.1.p1.exon38;Parent=BSUD.2345.1.p1
contig_1632	transdecoder	CDS	460463	460513	.	+	2	ID=cds.BSUD.2345.1.p1;Parent=BSUD.2345.1.p1
contig_1632	transdecoder	exon	461003	461241	.	+	.	ID=BSUD.2345.1.p1.exon39;Parent=BSUD.2345.1.p1
contig_1632	transdecoder	CDS	461003	461241	.	+	2	ID=cds.BSUD.2345.1.p1;Parent=BSUD.2345.1.p1
contig_1632	transdecoder	exon	466280	466372	.	+	.	ID=BSUD.2345.1.p1.exon40;Parent=BSUD.2345.1.p1
contig_1632	transdecoder	CDS	466280	466372	.	+	0	ID=cds.BSUD.2345.1.p1;Parent=BSUD.2345.1.p1
contig_1632	transdecoder	exon	467292	467446	.	+	.	ID=BSUD.2345.1.p1.exon41;Parent=BSUD.2345.1.p1
contig_1632	transdecoder	CDS	467292	467446	.	+	0	ID=cds.BSUD.2345.1.p1;Parent=BSUD.2345.1.p1
contig_1632	transdecoder	exon	467709	467931	.	+	.	ID=BSUD.2345.1.p1.exon42;Parent=BSUD.2345.1.p1
contig_1632	transdecoder	CDS	467709	467931	.	+	1	ID=cds.BSUD.2345.1.p1;Parent=BSUD.2345.1.p1
contig_1632	transdecoder	exon	468280	468356	.	+	.	ID=BSUD.2345.1.p1.exon43;Parent=BSUD.2345.1.p1
contig_1632	transdecoder	CDS	468280	468356	.	+	0	ID=cds.BSUD.2345.1.p1;Parent=BSUD.2345.1.p1
contig_1632	transdecoder	exon	469362	469425	.	+	.	ID=BSUD.2345.1.p1.exon44;Parent=BSUD.2345.1.p1
contig_1632	transdecoder	CDS	469362	469425	.	+	1	ID=cds.BSUD.2345.1.p1;Parent=BSUD.2345.1.p1
contig_1632	transdecoder	exon	469586	469786	.	+	.	ID=BSUD.2345.1.p1.exon45;Parent=BSUD.2345.1.p1
contig_1632	transdecoder	CDS	469586	469786	.	+	0	ID=cds.BSUD.2345.1.p1;Parent=BSUD.2345.1.p1
contig_1632	transdecoder	exon	470223	470325	.	+	.	ID=BSUD.2345.1.p1.exon46;Parent=BSUD.2345.1.p1
contig_1632	transdecoder	CDS	470223	470325	.	+	0	ID=cds.BSUD.2345.1.p1;Parent=BSUD.2345.1.p1
contig_1632	transdecoder	exon	471010	471127	.	+	.	ID=BSUD.2345.1.p1.exon47;Parent=BSUD.2345.1.p1
contig_1632	transdecoder	CDS	471010	471127	.	+	2	ID=cds.BSUD.2345.1.p1;Parent=BSUD.2345.1.p1
contig_1632	transdecoder	exon	472973	473118	.	+	.	ID=BSUD.2345.1.p1.exon48;Parent=BSUD.2345.1.p1
contig_1632	transdecoder	CDS	472973	473118	.	+	1	ID=cds.BSUD.2345.1.p1;Parent=BSUD.2345.1.p1
contig_1632	transdecoder	exon	473405	473532	.	+	.	ID=BSUD.2345.1.p1.exon49;Parent=BSUD.2345.1.p1
contig_1632	transdecoder	CDS	473405	473532	.	+	2	ID=cds.BSUD.2345.1.p1;Parent=BSUD.2345.1.p1
contig_1632	transdecoder	exon	475869	476166	.	+	.	ID=BSUD.2345.1.p1.exon50;Parent=BSUD.2345.1.p1
contig_1632	transdecoder	CDS	475869	476166	.	+	0	ID=cds.BSUD.2345.1.p1;Parent=BSUD.2345.1.p1
contig_1632	transdecoder	exon	476657	476835	.	+	.	ID=BSUD.2345.1.p1.exon51;Parent=BSUD.2345.1.p1
contig_1632	transdecoder	CDS	476657	476835	.	+	2	ID=cds.BSUD.2345.1.p1;Parent=BSUD.2345.1.p1
contig_1632	transdecoder	exon	476940	477155	.	+	.	ID=BSUD.2345.1.p1.exon52;Parent=BSUD.2345.1.p1
contig_1632	transdecoder	CDS	476940	477155	.	+	0	ID=cds.BSUD.2345.1.p1;Parent=BSUD.2345.1.p1
contig_1632	transdecoder	exon	477408	477525	.	+	.	ID=BSUD.2345.1.p1.exon53;Parent=BSUD.2345.1.p1
contig_1632	transdecoder	CDS	477408	477525	.	+	0	ID=cds.BSUD.2345.1.p1;Parent=BSUD.2345.1.p1
contig_1632	transdecoder	exon	478069	478219	.	+	.	ID=BSUD.2345.1.p1.exon54;Parent=BSUD.2345.1.p1
contig_1632	transdecoder	CDS	478069	478219	.	+	2	ID=cds.BSUD.2345.1.p1;Parent=BSUD.2345.1.p1
contig_1632	transdecoder	exon	478440	479783	.	+	.	ID=BSUD.2345.1.p1.exon55;Parent=BSUD.2345.1.p1
contig_1632	transdecoder	CDS	478440	478638	.	+	1	ID=cds.BSUD.2345.1.p1;Parent=BSUD.2345.1.p1
contig_1632	transdecoder	three_prime_UTR	478639	479783	.	+	.	ID=BSUD.2345.1.p1.utr3p1;Parent=BSUD.2345.1.p1
contig_1632	transdecoder	mRNA	454643	479783	.	+	.	ID=BSUD.2345.2.p1;Parent=BSUD.2345;Interpro=IPR000742 (EGF-like domain)---IPR001846 (von Willebrand factor, type D domain)---IPR013320 (Concanavalin A-like lectin/glucanase domain superfamily)
contig_1632	transdecoder	five_prime_UTR	454643	454905	.	+	.	ID=BSUD.2345.2.p1.utr5p1;Parent=BSUD.2345.2.p1
contig_1632	transdecoder	exon	454643	456286	.	+	.	ID=BSUD.2345.2.p1.exon1;Parent=BSUD.2345.2.p1
contig_1632	transdecoder	CDS	454906	456286	.	+	0	ID=cds.BSUD.2345.2.p1;Parent=BSUD.2345.2.p1
contig_1632	transdecoder	exon	457624	459408	.	+	.	ID=BSUD.2345.2.p1.exon2;Parent=BSUD.2345.2.p1
contig_1632	transdecoder	CDS	457624	459408	.	+	2	ID=cds.BSUD.2345.2.p1;Parent=BSUD.2345.2.p1
contig_1632	transdecoder	exon	460463	460513	.	+	.	ID=BSUD.2345.2.p1.exon3;Parent=BSUD.2345.2.p1
contig_1632	transdecoder	CDS	460463	460513	.	+	2	ID=cds.BSUD.2345.2.p1;Parent=BSUD.2345.2.p1
contig_1632	transdecoder	exon	461003	461241	.	+	.	ID=BSUD.2345.2.p1.exon4;Parent=BSUD.2345.2.p1
contig_1632	transdecoder	CDS	461003	461241	.	+	2	ID=cds.BSUD.2345.2.p1;Parent=BSUD.2345.2.p1
contig_1632	transdecoder	exon	466280	466372	.	+	.	ID=BSUD.2345.2.p1.exon5;Parent=BSUD.2345.2.p1
contig_1632	transdecoder	CDS	466280	466372	.	+	0	ID=cds.BSUD.2345.2.p1;Parent=BSUD.2345.2.p1
contig_1632	transdecoder	exon	467292	467446	.	+	.	ID=BSUD.2345.2.p1.exon6;Parent=BSUD.2345.2.p1
contig_1632	transdecoder	CDS	467292	467446	.	+	0	ID=cds.BSUD.2345.2.p1;Parent=BSUD.2345.2.p1
contig_1632	transdecoder	exon	467709	467931	.	+	.	ID=BSUD.2345.2.p1.exon7;Parent=BSUD.2345.2.p1
contig_1632	transdecoder	CDS	467709	467931	.	+	1	ID=cds.BSUD.2345.2.p1;Parent=BSUD.2345.2.p1
contig_1632	transdecoder	exon	468280	468356	.	+	.	ID=BSUD.2345.2.p1.exon8;Parent=BSUD.2345.2.p1
contig_1632	transdecoder	CDS	468280	468356	.	+	0	ID=cds.BSUD.2345.2.p1;Parent=BSUD.2345.2.p1
contig_1632	transdecoder	exon	469362	469425	.	+	.	ID=BSUD.2345.2.p1.exon9;Parent=BSUD.2345.2.p1
contig_1632	transdecoder	CDS	469362	469425	.	+	1	ID=cds.BSUD.2345.2.p1;Parent=BSUD.2345.2.p1
contig_1632	transdecoder	exon	469586	469786	.	+	.	ID=BSUD.2345.2.p1.exon10;Parent=BSUD.2345.2.p1
contig_1632	transdecoder	CDS	469586	469786	.	+	0	ID=cds.BSUD.2345.2.p1;Parent=BSUD.2345.2.p1
contig_1632	transdecoder	exon	470223	470325	.	+	.	ID=BSUD.2345.2.p1.exon11;Parent=BSUD.2345.2.p1
contig_1632	transdecoder	CDS	470223	470325	.	+	0	ID=cds.BSUD.2345.2.p1;Parent=BSUD.2345.2.p1
contig_1632	transdecoder	exon	471010	471127	.	+	.	ID=BSUD.2345.2.p1.exon12;Parent=BSUD.2345.2.p1
contig_1632	transdecoder	CDS	471010	471127	.	+	2	ID=cds.BSUD.2345.2.p1;Parent=BSUD.2345.2.p1
contig_1632	transdecoder	exon	472973	473118	.	+	.	ID=BSUD.2345.2.p1.exon13;Parent=BSUD.2345.2.p1
contig_1632	transdecoder	CDS	472973	473118	.	+	1	ID=cds.BSUD.2345.2.p1;Parent=BSUD.2345.2.p1
contig_1632	transdecoder	exon	473405	473532	.	+	.	ID=BSUD.2345.2.p1.exon14;Parent=BSUD.2345.2.p1
contig_1632	transdecoder	CDS	473405	473532	.	+	2	ID=cds.BSUD.2345.2.p1;Parent=BSUD.2345.2.p1
contig_1632	transdecoder	exon	475869	476166	.	+	.	ID=BSUD.2345.2.p1.exon15;Parent=BSUD.2345.2.p1
contig_1632	transdecoder	CDS	475869	476166	.	+	0	ID=cds.BSUD.2345.2.p1;Parent=BSUD.2345.2.p1
contig_1632	transdecoder	exon	476657	476835	.	+	.	ID=BSUD.2345.2.p1.exon16;Parent=BSUD.2345.2.p1
contig_1632	transdecoder	CDS	476657	476835	.	+	2	ID=cds.BSUD.2345.2.p1;Parent=BSUD.2345.2.p1
contig_1632	transdecoder	exon	476940	477155	.	+	.	ID=BSUD.2345.2.p1.exon17;Parent=BSUD.2345.2.p1
contig_1632	transdecoder	CDS	476940	477155	.	+	0	ID=cds.BSUD.2345.2.p1;Parent=BSUD.2345.2.p1
contig_1632	transdecoder	exon	477408	477525	.	+	.	ID=BSUD.2345.2.p1.exon18;Parent=BSUD.2345.2.p1
contig_1632	transdecoder	CDS	477408	477525	.	+	0	ID=cds.BSUD.2345.2.p1;Parent=BSUD.2345.2.p1
contig_1632	transdecoder	exon	478069	478219	.	+	.	ID=BSUD.2345.2.p1.exon19;Parent=BSUD.2345.2.p1
contig_1632	transdecoder	CDS	478069	478219	.	+	2	ID=cds.BSUD.2345.2.p1;Parent=BSUD.2345.2.p1
contig_1632	transdecoder	exon	478440	479783	.	+	.	ID=BSUD.2345.2.p1.exon20;Parent=BSUD.2345.2.p1
contig_1632	transdecoder	CDS	478440	478638	.	+	1	ID=cds.BSUD.2345.2.p1;Parent=BSUD.2345.2.p1
contig_1632	transdecoder	three_prime_UTR	478639	479783	.	+	.	ID=BSUD.2345.2.p1.utr3p1;Parent=BSUD.2345.2.p1
contig_1632	transdecoder	gene	489242	502891	.	+	.	ID=BSUD.2339;Interpro=IPR000313 (PWWP domain)---IPR001606 (ARID DNA-binding domain)---IPR036431 (ARID DNA-binding domain superfamily)---IPR042778 (Zinc finger CW-type PWWP domain protein ZCWPW1/ZCWPW2)
contig_1632	transdecoder	mRNA	489242	502889	.	+	.	ID=BSUD.2339.1.p1;Parent=BSUD.2339;Interpro=IPR000313 (PWWP domain)---IPR001606 (ARID DNA-binding domain)---IPR036431 (ARID DNA-binding domain superfamily)---IPR042778 (Zinc finger CW-type PWWP domain protein ZCWPW1/ZCWPW2)
contig_1632	transdecoder	five_prime_UTR	489242	489267	.	+	.	ID=BSUD.2339.1.p1.utr5p1;Parent=BSUD.2339.1.p1
contig_1632	transdecoder	five_prime_UTR	493795	493884	.	+	.	ID=BSUD.2339.1.p1.utr5p2;Parent=BSUD.2339.1.p1
contig_1632	transdecoder	five_prime_UTR	494991	495101	.	+	.	ID=BSUD.2339.1.p1.utr5p3;Parent=BSUD.2339.1.p1
contig_1632	transdecoder	exon	489242	489267	.	+	.	ID=BSUD.2339.1.p1.exon1;Parent=BSUD.2339.1.p1
contig_1632	transdecoder	exon	493795	493884	.	+	.	ID=BSUD.2339.1.p1.exon2;Parent=BSUD.2339.1.p1
contig_1632	transdecoder	exon	494991	495127	.	+	.	ID=BSUD.2339.1.p1.exon3;Parent=BSUD.2339.1.p1
contig_1632	transdecoder	CDS	495102	495127	.	+	0	ID=cds.BSUD.2339.1.p1;Parent=BSUD.2339.1.p1
contig_1632	transdecoder	exon	495384	495509	.	+	.	ID=BSUD.2339.1.p1.exon4;Parent=BSUD.2339.1.p1
contig_1632	transdecoder	CDS	495384	495509	.	+	1	ID=cds.BSUD.2339.1.p1;Parent=BSUD.2339.1.p1
contig_1632	transdecoder	exon	495997	496189	.	+	.	ID=BSUD.2339.1.p1.exon5;Parent=BSUD.2339.1.p1
contig_1632	transdecoder	CDS	495997	496189	.	+	1	ID=cds.BSUD.2339.1.p1;Parent=BSUD.2339.1.p1
contig_1632	transdecoder	exon	497602	497788	.	+	.	ID=BSUD.2339.1.p1.exon6;Parent=BSUD.2339.1.p1
contig_1632	transdecoder	CDS	497602	497788	.	+	0	ID=cds.BSUD.2339.1.p1;Parent=BSUD.2339.1.p1
contig_1632	transdecoder	exon	497891	498189	.	+	.	ID=BSUD.2339.1.p1.exon7;Parent=BSUD.2339.1.p1
contig_1632	transdecoder	CDS	497891	498189	.	+	2	ID=cds.BSUD.2339.1.p1;Parent=BSUD.2339.1.p1
contig_1632	transdecoder	exon	498567	498722	.	+	.	ID=BSUD.2339.1.p1.exon8;Parent=BSUD.2339.1.p1
contig_1632	transdecoder	CDS	498567	498722	.	+	0	ID=cds.BSUD.2339.1.p1;Parent=BSUD.2339.1.p1
contig_1632	transdecoder	exon	499168	499262	.	+	.	ID=BSUD.2339.1.p1.exon9;Parent=BSUD.2339.1.p1
contig_1632	transdecoder	CDS	499168	499262	.	+	0	ID=cds.BSUD.2339.1.p1;Parent=BSUD.2339.1.p1
contig_1632	transdecoder	exon	499400	499584	.	+	.	ID=BSUD.2339.1.p1.exon10;Parent=BSUD.2339.1.p1
contig_1632	transdecoder	CDS	499400	499584	.	+	1	ID=cds.BSUD.2339.1.p1;Parent=BSUD.2339.1.p1
contig_1632	transdecoder	exon	500038	500112	.	+	.	ID=BSUD.2339.1.p1.exon11;Parent=BSUD.2339.1.p1
contig_1632	transdecoder	CDS	500038	500112	.	+	2	ID=cds.BSUD.2339.1.p1;Parent=BSUD.2339.1.p1
contig_1632	transdecoder	exon	500532	500633	.	+	.	ID=BSUD.2339.1.p1.exon12;Parent=BSUD.2339.1.p1
contig_1632	transdecoder	CDS	500532	500633	.	+	2	ID=cds.BSUD.2339.1.p1;Parent=BSUD.2339.1.p1
contig_1632	transdecoder	exon	502637	502889	.	+	.	ID=BSUD.2339.1.p1.exon13;Parent=BSUD.2339.1.p1
contig_1632	transdecoder	CDS	502637	502782	.	+	2	ID=cds.BSUD.2339.1.p1;Parent=BSUD.2339.1.p1
contig_1632	transdecoder	three_prime_UTR	502783	502889	.	+	.	ID=BSUD.2339.1.p1.utr3p1;Parent=BSUD.2339.1.p1
contig_1632	transdecoder	mRNA	489242	502891	.	+	.	ID=BSUD.2339.2.p1;Parent=BSUD.2339;Interpro=IPR000313 (PWWP domain)---IPR001606 (ARID DNA-binding domain)---IPR036431 (ARID DNA-binding domain superfamily)---IPR042778 (Zinc finger CW-type PWWP domain protein ZCWPW1/ZCWPW2)
contig_1632	transdecoder	five_prime_UTR	489242	489267	.	+	.	ID=BSUD.2339.2.p1.utr5p1;Parent=BSUD.2339.2.p1
contig_1632	transdecoder	five_prime_UTR	493795	493884	.	+	.	ID=BSUD.2339.2.p1.utr5p2;Parent=BSUD.2339.2.p1
contig_1632	transdecoder	five_prime_UTR	494991	495101	.	+	.	ID=BSUD.2339.2.p1.utr5p3;Parent=BSUD.2339.2.p1
contig_1632	transdecoder	exon	489242	489267	.	+	.	ID=BSUD.2339.2.p1.exon1;Parent=BSUD.2339.2.p1
contig_1632	transdecoder	exon	493795	493884	.	+	.	ID=BSUD.2339.2.p1.exon2;Parent=BSUD.2339.2.p1
contig_1632	transdecoder	exon	494991	495127	.	+	.	ID=BSUD.2339.2.p1.exon3;Parent=BSUD.2339.2.p1
contig_1632	transdecoder	CDS	495102	495127	.	+	0	ID=cds.BSUD.2339.2.p1;Parent=BSUD.2339.2.p1
contig_1632	transdecoder	exon	495384	495509	.	+	.	ID=BSUD.2339.2.p1.exon4;Parent=BSUD.2339.2.p1
contig_1632	transdecoder	CDS	495384	495509	.	+	1	ID=cds.BSUD.2339.2.p1;Parent=BSUD.2339.2.p1
contig_1632	transdecoder	exon	495997	496189	.	+	.	ID=BSUD.2339.2.p1.exon5;Parent=BSUD.2339.2.p1
contig_1632	transdecoder	CDS	495997	496189	.	+	1	ID=cds.BSUD.2339.2.p1;Parent=BSUD.2339.2.p1
contig_1632	transdecoder	exon	497602	497788	.	+	.	ID=BSUD.2339.2.p1.exon6;Parent=BSUD.2339.2.p1
contig_1632	transdecoder	CDS	497602	497788	.	+	0	ID=cds.BSUD.2339.2.p1;Parent=BSUD.2339.2.p1
contig_1632	transdecoder	exon	497891	498189	.	+	.	ID=BSUD.2339.2.p1.exon7;Parent=BSUD.2339.2.p1
contig_1632	transdecoder	CDS	497891	498189	.	+	2	ID=cds.BSUD.2339.2.p1;Parent=BSUD.2339.2.p1
contig_1632	transdecoder	exon	498567	498722	.	+	.	ID=BSUD.2339.2.p1.exon8;Parent=BSUD.2339.2.p1
contig_1632	transdecoder	CDS	498567	498722	.	+	0	ID=cds.BSUD.2339.2.p1;Parent=BSUD.2339.2.p1
contig_1632	transdecoder	exon	499168	499262	.	+	.	ID=BSUD.2339.2.p1.exon9;Parent=BSUD.2339.2.p1
contig_1632	transdecoder	CDS	499168	499262	.	+	0	ID=cds.BSUD.2339.2.p1;Parent=BSUD.2339.2.p1
contig_1632	transdecoder	exon	499400	499584	.	+	.	ID=BSUD.2339.2.p1.exon10;Parent=BSUD.2339.2.p1
contig_1632	transdecoder	CDS	499400	499584	.	+	1	ID=cds.BSUD.2339.2.p1;Parent=BSUD.2339.2.p1
contig_1632	transdecoder	exon	500038	500112	.	+	.	ID=BSUD.2339.2.p1.exon11;Parent=BSUD.2339.2.p1
contig_1632	transdecoder	CDS	500038	500112	.	+	2	ID=cds.BSUD.2339.2.p1;Parent=BSUD.2339.2.p1
contig_1632	transdecoder	exon	500532	500633	.	+	.	ID=BSUD.2339.2.p1.exon12;Parent=BSUD.2339.2.p1
contig_1632	transdecoder	CDS	500532	500633	.	+	2	ID=cds.BSUD.2339.2.p1;Parent=BSUD.2339.2.p1
contig_1632	transdecoder	exon	502620	502891	.	+	.	ID=BSUD.2339.2.p1.exon13;Parent=BSUD.2339.2.p1
contig_1632	transdecoder	CDS	502620	502654	.	+	2	ID=cds.BSUD.2339.2.p1;Parent=BSUD.2339.2.p1
contig_1632	transdecoder	three_prime_UTR	502655	502891	.	+	.	ID=BSUD.2339.2.p1.utr3p1;Parent=BSUD.2339.2.p1
contig_1632	transdecoder	gene	503798	530978	.	-	.	ID=BSUD.2340;Interpro=IPR000731 (Sterol-sensing domain)---IPR001680 (WD40 repeat)---IPR015943 (WD40/YVTN repeat-like-containing domain superfamily)---IPR019775 (WD40 repeat, conserved site)---IPR030225 (Sterol regulatory element-binding protein cleavage-activating protein)---IPR036322 (WD40-repeat-containing domain superfamily)
contig_1632	transdecoder	mRNA	503798	530434	.	-	.	ID=BSUD.2340.1.p1;Parent=BSUD.2340;Interpro=IPR000731 (Sterol-sensing domain)---IPR001680 (WD40 repeat)---IPR015943 (WD40/YVTN repeat-like-containing domain superfamily)---IPR019775 (WD40 repeat, conserved site)---IPR030225 (Sterol regulatory element-binding protein cleavage-activating protein)---IPR036322 (WD40-repeat-containing domain superfamily)
contig_1632	transdecoder	five_prime_UTR	530315	530434	.	-	.	ID=BSUD.2340.1.p1.utr5p1;Parent=BSUD.2340.1.p1
contig_1632	transdecoder	five_prime_UTR	526833	526985	.	-	.	ID=BSUD.2340.1.p1.utr5p2;Parent=BSUD.2340.1.p1
contig_1632	transdecoder	exon	530315	530434	.	-	.	ID=BSUD.2340.1.p1.exon1;Parent=BSUD.2340.1.p1
contig_1632	transdecoder	exon	526711	526985	.	-	.	ID=BSUD.2340.1.p1.exon2;Parent=BSUD.2340.1.p1
contig_1632	transdecoder	CDS	526711	526832	.	-	0	ID=cds.BSUD.2340.1.p1;Parent=BSUD.2340.1.p1
contig_1632	transdecoder	exon	525558	525687	.	-	.	ID=BSUD.2340.1.p1.exon3;Parent=BSUD.2340.1.p1
contig_1632	transdecoder	CDS	525558	525687	.	-	1	ID=cds.BSUD.2340.1.p1;Parent=BSUD.2340.1.p1
contig_1632	transdecoder	exon	525166	525323	.	-	.	ID=BSUD.2340.1.p1.exon4;Parent=BSUD.2340.1.p1
contig_1632	transdecoder	CDS	525166	525323	.	-	0	ID=cds.BSUD.2340.1.p1;Parent=BSUD.2340.1.p1
contig_1632	transdecoder	exon	524922	525059	.	-	.	ID=BSUD.2340.1.p1.exon5;Parent=BSUD.2340.1.p1
contig_1632	transdecoder	CDS	524922	525059	.	-	1	ID=cds.BSUD.2340.1.p1;Parent=BSUD.2340.1.p1
contig_1632	transdecoder	exon	523987	524066	.	-	.	ID=BSUD.2340.1.p1.exon6;Parent=BSUD.2340.1.p1
contig_1632	transdecoder	CDS	523987	524066	.	-	1	ID=cds.BSUD.2340.1.p1;Parent=BSUD.2340.1.p1
contig_1632	transdecoder	exon	519747	519861	.	-	.	ID=BSUD.2340.1.p1.exon7;Parent=BSUD.2340.1.p1
contig_1632	transdecoder	CDS	519747	519861	.	-	2	ID=cds.BSUD.2340.1.p1;Parent=BSUD.2340.1.p1
contig_1632	transdecoder	exon	519065	519246	.	-	.	ID=BSUD.2340.1.p1.exon8;Parent=BSUD.2340.1.p1
contig_1632	transdecoder	CDS	519065	519246	.	-	1	ID=cds.BSUD.2340.1.p1;Parent=BSUD.2340.1.p1
contig_1632	transdecoder	exon	518672	518798	.	-	.	ID=BSUD.2340.1.p1.exon9;Parent=BSUD.2340.1.p1
contig_1632	transdecoder	CDS	518672	518798	.	-	2	ID=cds.BSUD.2340.1.p1;Parent=BSUD.2340.1.p1
contig_1632	transdecoder	exon	517577	517689	.	-	.	ID=BSUD.2340.1.p1.exon10;Parent=BSUD.2340.1.p1
contig_1632	transdecoder	CDS	517577	517689	.	-	1	ID=cds.BSUD.2340.1.p1;Parent=BSUD.2340.1.p1
contig_1632	transdecoder	exon	517384	517478	.	-	.	ID=BSUD.2340.1.p1.exon11;Parent=BSUD.2340.1.p1
contig_1632	transdecoder	CDS	517384	517478	.	-	2	ID=cds.BSUD.2340.1.p1;Parent=BSUD.2340.1.p1
contig_1632	transdecoder	exon	516941	517039	.	-	.	ID=BSUD.2340.1.p1.exon12;Parent=BSUD.2340.1.p1
contig_1632	transdecoder	CDS	516941	517039	.	-	0	ID=cds.BSUD.2340.1.p1;Parent=BSUD.2340.1.p1
contig_1632	transdecoder	exon	516224	516565	.	-	.	ID=BSUD.2340.1.p1.exon13;Parent=BSUD.2340.1.p1
contig_1632	transdecoder	CDS	516224	516565	.	-	0	ID=cds.BSUD.2340.1.p1;Parent=BSUD.2340.1.p1
contig_1632	transdecoder	exon	515196	515335	.	-	.	ID=BSUD.2340.1.p1.exon14;Parent=BSUD.2340.1.p1
contig_1632	transdecoder	CDS	515196	515335	.	-	0	ID=cds.BSUD.2340.1.p1;Parent=BSUD.2340.1.p1
contig_1632	transdecoder	exon	514943	515098	.	-	.	ID=BSUD.2340.1.p1.exon15;Parent=BSUD.2340.1.p1
contig_1632	transdecoder	CDS	514943	515098	.	-	1	ID=cds.BSUD.2340.1.p1;Parent=BSUD.2340.1.p1
contig_1632	transdecoder	exon	514711	514838	.	-	.	ID=BSUD.2340.1.p1.exon16;Parent=BSUD.2340.1.p1
contig_1632	transdecoder	CDS	514711	514838	.	-	1	ID=cds.BSUD.2340.1.p1;Parent=BSUD.2340.1.p1
contig_1632	transdecoder	exon	512413	512678	.	-	.	ID=BSUD.2340.1.p1.exon17;Parent=BSUD.2340.1.p1
contig_1632	transdecoder	CDS	512413	512678	.	-	2	ID=cds.BSUD.2340.1.p1;Parent=BSUD.2340.1.p1
contig_1632	transdecoder	exon	511639	511754	.	-	.	ID=BSUD.2340.1.p1.exon18;Parent=BSUD.2340.1.p1
contig_1632	transdecoder	CDS	511639	511754	.	-	0	ID=cds.BSUD.2340.1.p1;Parent=BSUD.2340.1.p1
contig_1632	transdecoder	exon	510642	510997	.	-	.	ID=BSUD.2340.1.p1.exon19;Parent=BSUD.2340.1.p1
contig_1632	transdecoder	CDS	510642	510997	.	-	1	ID=cds.BSUD.2340.1.p1;Parent=BSUD.2340.1.p1
contig_1632	transdecoder	exon	510404	510529	.	-	.	ID=BSUD.2340.1.p1.exon20;Parent=BSUD.2340.1.p1
contig_1632	transdecoder	CDS	510404	510529	.	-	2	ID=cds.BSUD.2340.1.p1;Parent=BSUD.2340.1.p1
contig_1632	transdecoder	exon	508530	508743	.	-	.	ID=BSUD.2340.1.p1.exon21;Parent=BSUD.2340.1.p1
contig_1632	transdecoder	CDS	508530	508743	.	-	2	ID=cds.BSUD.2340.1.p1;Parent=BSUD.2340.1.p1
contig_1632	transdecoder	exon	507676	507788	.	-	.	ID=BSUD.2340.1.p1.exon22;Parent=BSUD.2340.1.p1
contig_1632	transdecoder	CDS	507676	507788	.	-	1	ID=cds.BSUD.2340.1.p1;Parent=BSUD.2340.1.p1
contig_1632	transdecoder	exon	507404	507570	.	-	.	ID=BSUD.2340.1.p1.exon23;Parent=BSUD.2340.1.p1
contig_1632	transdecoder	CDS	507404	507570	.	-	2	ID=cds.BSUD.2340.1.p1;Parent=BSUD.2340.1.p1
contig_1632	transdecoder	exon	506535	506828	.	-	.	ID=BSUD.2340.1.p1.exon24;Parent=BSUD.2340.1.p1
contig_1632	transdecoder	CDS	506535	506828	.	-	0	ID=cds.BSUD.2340.1.p1;Parent=BSUD.2340.1.p1
contig_1632	transdecoder	exon	506373	506441	.	-	.	ID=BSUD.2340.1.p1.exon25;Parent=BSUD.2340.1.p1
contig_1632	transdecoder	CDS	506373	506441	.	-	0	ID=cds.BSUD.2340.1.p1;Parent=BSUD.2340.1.p1
contig_1632	transdecoder	exon	503798	505413	.	-	.	ID=BSUD.2340.1.p1.exon26;Parent=BSUD.2340.1.p1
contig_1632	transdecoder	CDS	505231	505413	.	-	0	ID=cds.BSUD.2340.1.p1;Parent=BSUD.2340.1.p1
contig_1632	transdecoder	three_prime_UTR	503798	505230	.	-	.	ID=BSUD.2340.1.p1.utr3p1;Parent=BSUD.2340.1.p1
contig_1632	transdecoder	mRNA	503798	530978	.	-	.	ID=BSUD.2340.2.p1;Parent=BSUD.2340;Interpro=IPR000731 (Sterol-sensing domain)---IPR001680 (WD40 repeat)---IPR015943 (WD40/YVTN repeat-like-containing domain superfamily)---IPR019775 (WD40 repeat, conserved site)---IPR030225 (Sterol regulatory element-binding protein cleavage-activating protein)---IPR036322 (WD40-repeat-containing domain superfamily)
contig_1632	transdecoder	five_prime_UTR	530863	530978	.	-	.	ID=BSUD.2340.2.p1.utr5p1;Parent=BSUD.2340.2.p1
contig_1632	transdecoder	five_prime_UTR	526833	526985	.	-	.	ID=BSUD.2340.2.p1.utr5p2;Parent=BSUD.2340.2.p1
contig_1632	transdecoder	exon	530863	530978	.	-	.	ID=BSUD.2340.2.p1.exon1;Parent=BSUD.2340.2.p1
contig_1632	transdecoder	exon	526711	526985	.	-	.	ID=BSUD.2340.2.p1.exon2;Parent=BSUD.2340.2.p1
contig_1632	transdecoder	CDS	526711	526832	.	-	0	ID=cds.BSUD.2340.2.p1;Parent=BSUD.2340.2.p1
contig_1632	transdecoder	exon	525558	525687	.	-	.	ID=BSUD.2340.2.p1.exon3;Parent=BSUD.2340.2.p1
contig_1632	transdecoder	CDS	525558	525687	.	-	1	ID=cds.BSUD.2340.2.p1;Parent=BSUD.2340.2.p1
contig_1632	transdecoder	exon	525166	525323	.	-	.	ID=BSUD.2340.2.p1.exon4;Parent=BSUD.2340.2.p1
contig_1632	transdecoder	CDS	525166	525323	.	-	0	ID=cds.BSUD.2340.2.p1;Parent=BSUD.2340.2.p1
contig_1632	transdecoder	exon	524922	525059	.	-	.	ID=BSUD.2340.2.p1.exon5;Parent=BSUD.2340.2.p1
contig_1632	transdecoder	CDS	524922	525059	.	-	1	ID=cds.BSUD.2340.2.p1;Parent=BSUD.2340.2.p1
contig_1632	transdecoder	exon	523987	524066	.	-	.	ID=BSUD.2340.2.p1.exon6;Parent=BSUD.2340.2.p1
contig_1632	transdecoder	CDS	523987	524066	.	-	1	ID=cds.BSUD.2340.2.p1;Parent=BSUD.2340.2.p1
contig_1632	transdecoder	exon	519747	519861	.	-	.	ID=BSUD.2340.2.p1.exon7;Parent=BSUD.2340.2.p1
contig_1632	transdecoder	CDS	519747	519861	.	-	2	ID=cds.BSUD.2340.2.p1;Parent=BSUD.2340.2.p1
contig_1632	transdecoder	exon	519065	519246	.	-	.	ID=BSUD.2340.2.p1.exon8;Parent=BSUD.2340.2.p1
contig_1632	transdecoder	CDS	519065	519246	.	-	1	ID=cds.BSUD.2340.2.p1;Parent=BSUD.2340.2.p1
contig_1632	transdecoder	exon	518672	518798	.	-	.	ID=BSUD.2340.2.p1.exon9;Parent=BSUD.2340.2.p1
contig_1632	transdecoder	CDS	518672	518798	.	-	2	ID=cds.BSUD.2340.2.p1;Parent=BSUD.2340.2.p1
contig_1632	transdecoder	exon	517577	517689	.	-	.	ID=BSUD.2340.2.p1.exon10;Parent=BSUD.2340.2.p1
contig_1632	transdecoder	CDS	517577	517689	.	-	1	ID=cds.BSUD.2340.2.p1;Parent=BSUD.2340.2.p1
contig_1632	transdecoder	exon	517384	517478	.	-	.	ID=BSUD.2340.2.p1.exon11;Parent=BSUD.2340.2.p1
contig_1632	transdecoder	CDS	517384	517478	.	-	2	ID=cds.BSUD.2340.2.p1;Parent=BSUD.2340.2.p1
contig_1632	transdecoder	exon	516941	517039	.	-	.	ID=BSUD.2340.2.p1.exon12;Parent=BSUD.2340.2.p1
contig_1632	transdecoder	CDS	516941	517039	.	-	0	ID=cds.BSUD.2340.2.p1;Parent=BSUD.2340.2.p1
contig_1632	transdecoder	exon	516224	516565	.	-	.	ID=BSUD.2340.2.p1.exon13;Parent=BSUD.2340.2.p1
contig_1632	transdecoder	CDS	516224	516565	.	-	0	ID=cds.BSUD.2340.2.p1;Parent=BSUD.2340.2.p1
contig_1632	transdecoder	exon	515196	515335	.	-	.	ID=BSUD.2340.2.p1.exon14;Parent=BSUD.2340.2.p1
contig_1632	transdecoder	CDS	515196	515335	.	-	0	ID=cds.BSUD.2340.2.p1;Parent=BSUD.2340.2.p1
contig_1632	transdecoder	exon	514943	515098	.	-	.	ID=BSUD.2340.2.p1.exon15;Parent=BSUD.2340.2.p1
contig_1632	transdecoder	CDS	514943	515098	.	-	1	ID=cds.BSUD.2340.2.p1;Parent=BSUD.2340.2.p1
contig_1632	transdecoder	exon	514711	514838	.	-	.	ID=BSUD.2340.2.p1.exon16;Parent=BSUD.2340.2.p1
contig_1632	transdecoder	CDS	514711	514838	.	-	1	ID=cds.BSUD.2340.2.p1;Parent=BSUD.2340.2.p1
contig_1632	transdecoder	exon	512413	512678	.	-	.	ID=BSUD.2340.2.p1.exon17;Parent=BSUD.2340.2.p1
contig_1632	transdecoder	CDS	512413	512678	.	-	2	ID=cds.BSUD.2340.2.p1;Parent=BSUD.2340.2.p1
contig_1632	transdecoder	exon	511639	511754	.	-	.	ID=BSUD.2340.2.p1.exon18;Parent=BSUD.2340.2.p1
contig_1632	transdecoder	CDS	511639	511754	.	-	0	ID=cds.BSUD.2340.2.p1;Parent=BSUD.2340.2.p1
contig_1632	transdecoder	exon	510642	510997	.	-	.	ID=BSUD.2340.2.p1.exon19;Parent=BSUD.2340.2.p1
contig_1632	transdecoder	CDS	510642	510997	.	-	1	ID=cds.BSUD.2340.2.p1;Parent=BSUD.2340.2.p1
contig_1632	transdecoder	exon	510404	510529	.	-	.	ID=BSUD.2340.2.p1.exon20;Parent=BSUD.2340.2.p1
contig_1632	transdecoder	CDS	510404	510529	.	-	2	ID=cds.BSUD.2340.2.p1;Parent=BSUD.2340.2.p1
contig_1632	transdecoder	exon	508530	508743	.	-	.	ID=BSUD.2340.2.p1.exon21;Parent=BSUD.2340.2.p1
contig_1632	transdecoder	CDS	508530	508743	.	-	2	ID=cds.BSUD.2340.2.p1;Parent=BSUD.2340.2.p1
contig_1632	transdecoder	exon	507676	507788	.	-	.	ID=BSUD.2340.2.p1.exon22;Parent=BSUD.2340.2.p1
contig_1632	transdecoder	CDS	507676	507788	.	-	1	ID=cds.BSUD.2340.2.p1;Parent=BSUD.2340.2.p1
contig_1632	transdecoder	exon	507404	507570	.	-	.	ID=BSUD.2340.2.p1.exon23;Parent=BSUD.2340.2.p1
contig_1632	transdecoder	CDS	507404	507570	.	-	2	ID=cds.BSUD.2340.2.p1;Parent=BSUD.2340.2.p1
contig_1632	transdecoder	exon	506535	506828	.	-	.	ID=BSUD.2340.2.p1.exon24;Parent=BSUD.2340.2.p1
contig_1632	transdecoder	CDS	506535	506828	.	-	0	ID=cds.BSUD.2340.2.p1;Parent=BSUD.2340.2.p1
contig_1632	transdecoder	exon	506373	506441	.	-	.	ID=BSUD.2340.2.p1.exon25;Parent=BSUD.2340.2.p1
contig_1632	transdecoder	CDS	506373	506441	.	-	0	ID=cds.BSUD.2340.2.p1;Parent=BSUD.2340.2.p1
contig_1632	transdecoder	exon	503798	505413	.	-	.	ID=BSUD.2340.2.p1.exon26;Parent=BSUD.2340.2.p1
contig_1632	transdecoder	CDS	505231	505413	.	-	0	ID=cds.BSUD.2340.2.p1;Parent=BSUD.2340.2.p1
contig_1632	transdecoder	three_prime_UTR	503798	505230	.	-	.	ID=BSUD.2340.2.p1.utr3p1;Parent=BSUD.2340.2.p1
contig_1635	tRNAscan-SE	pseudogene_tRNA	9183	9254	28.4	+	.	ID=contig_1635.trna1;Name=contig_1635.tRNA1-ArgTCT;isotype=Arg;anticodon=TCT;gene_biotype=pseudogene
contig_1635	tRNAscan-SE	exon	9183	9254	.	+	.	ID=contig_1635.trna1.exon1;Parent=contig_1635.trna1
contig_1639	transdecoder	gene	8002	59118	.	-	.	ID=BSUD.2343;Interpro=IPR001930 (Peptidase M1, alanine aminopeptidase/leukotriene A4 hydrolase)---IPR014782 (Peptidase M1, membrane alanine aminopeptidase)---IPR024571 (ERAP1-like C-terminal domain)---IPR027268 (Peptidase M4/M1, CTD superfamily)---IPR033581 (Aminopeptidase N-like)---IPR034016 (Aminopeptidase N-type)---IPR042097 (Aminopeptidase N-like , N-terminal domain superfamliy)---IPR045357 (Aminopeptidase N-like , N-terminal domain)
contig_1639	transdecoder	mRNA	8002	59118	.	-	.	ID=BSUD.2343.1.p1;Parent=BSUD.2343;Interpro=IPR001930 (Peptidase M1, alanine aminopeptidase/leukotriene A4 hydrolase)---IPR014782 (Peptidase M1, membrane alanine aminopeptidase)---IPR024571 (ERAP1-like C-terminal domain)---IPR027268 (Peptidase M4/M1, CTD superfamily)---IPR033581 (Aminopeptidase N-like)---IPR034016 (Aminopeptidase N-type)---IPR042097 (Aminopeptidase N-like , N-terminal domain superfamliy)---IPR045357 (Aminopeptidase N-like , N-terminal domain)
contig_1639	transdecoder	five_prime_UTR	59038	59118	.	-	.	ID=BSUD.2343.1.p1.utr5p1;Parent=BSUD.2343.1.p1
contig_1639	transdecoder	five_prime_UTR	54507	54548	.	-	.	ID=BSUD.2343.1.p1.utr5p2;Parent=BSUD.2343.1.p1
contig_1639	transdecoder	exon	59038	59118	.	-	.	ID=BSUD.2343.1.p1.exon1;Parent=BSUD.2343.1.p1
contig_1639	transdecoder	exon	54239	54548	.	-	.	ID=BSUD.2343.1.p1.exon2;Parent=BSUD.2343.1.p1
contig_1639	transdecoder	CDS	54239	54506	.	-	0	ID=cds.BSUD.2343.1.p1;Parent=BSUD.2343.1.p1
contig_1639	transdecoder	exon	48422	48666	.	-	.	ID=BSUD.2343.1.p1.exon3;Parent=BSUD.2343.1.p1
contig_1639	transdecoder	CDS	48422	48666	.	-	2	ID=cds.BSUD.2343.1.p1;Parent=BSUD.2343.1.p1
contig_1639	transdecoder	exon	46390	46584	.	-	.	ID=BSUD.2343.1.p1.exon4;Parent=BSUD.2343.1.p1
contig_1639	transdecoder	CDS	46390	46584	.	-	0	ID=cds.BSUD.2343.1.p1;Parent=BSUD.2343.1.p1
contig_1639	transdecoder	exon	40931	41031	.	-	.	ID=BSUD.2343.1.p1.exon5;Parent=BSUD.2343.1.p1
contig_1639	transdecoder	CDS	40931	41031	.	-	0	ID=cds.BSUD.2343.1.p1;Parent=BSUD.2343.1.p1
contig_1639	transdecoder	exon	38893	39051	.	-	.	ID=BSUD.2343.1.p1.exon6;Parent=BSUD.2343.1.p1
contig_1639	transdecoder	CDS	38893	39051	.	-	1	ID=cds.BSUD.2343.1.p1;Parent=BSUD.2343.1.p1
contig_1639	transdecoder	exon	35636	35762	.	-	.	ID=BSUD.2343.1.p1.exon7;Parent=BSUD.2343.1.p1
contig_1639	transdecoder	CDS	35636	35762	.	-	1	ID=cds.BSUD.2343.1.p1;Parent=BSUD.2343.1.p1
contig_1639	transdecoder	exon	34967	35087	.	-	.	ID=BSUD.2343.1.p1.exon8;Parent=BSUD.2343.1.p1
contig_1639	transdecoder	CDS	34967	35087	.	-	0	ID=cds.BSUD.2343.1.p1;Parent=BSUD.2343.1.p1
contig_1639	transdecoder	exon	33005	33068	.	-	.	ID=BSUD.2343.1.p1.exon9;Parent=BSUD.2343.1.p1
contig_1639	transdecoder	CDS	33005	33068	.	-	2	ID=cds.BSUD.2343.1.p1;Parent=BSUD.2343.1.p1
contig_1639	transdecoder	exon	28653	28743	.	-	.	ID=BSUD.2343.1.p1.exon10;Parent=BSUD.2343.1.p1
contig_1639	transdecoder	CDS	28653	28743	.	-	1	ID=cds.BSUD.2343.1.p1;Parent=BSUD.2343.1.p1
contig_1639	transdecoder	exon	26881	26994	.	-	.	ID=BSUD.2343.1.p1.exon11;Parent=BSUD.2343.1.p1
contig_1639	transdecoder	CDS	26881	26994	.	-	0	ID=cds.BSUD.2343.1.p1;Parent=BSUD.2343.1.p1
contig_1639	transdecoder	exon	21687	21818	.	-	.	ID=BSUD.2343.1.p1.exon12;Parent=BSUD.2343.1.p1
contig_1639	transdecoder	CDS	21687	21818	.	-	0	ID=cds.BSUD.2343.1.p1;Parent=BSUD.2343.1.p1
contig_1639	transdecoder	exon	20360	20425	.	-	.	ID=BSUD.2343.1.p1.exon13;Parent=BSUD.2343.1.p1
contig_1639	transdecoder	CDS	20360	20425	.	-	0	ID=cds.BSUD.2343.1.p1;Parent=BSUD.2343.1.p1
contig_1639	transdecoder	exon	17268	17333	.	-	.	ID=BSUD.2343.1.p1.exon14;Parent=BSUD.2343.1.p1
contig_1639	transdecoder	CDS	17268	17333	.	-	0	ID=cds.BSUD.2343.1.p1;Parent=BSUD.2343.1.p1
contig_1639	transdecoder	exon	13592	13779	.	-	.	ID=BSUD.2343.1.p1.exon15;Parent=BSUD.2343.1.p1
contig_1639	transdecoder	CDS	13592	13779	.	-	0	ID=cds.BSUD.2343.1.p1;Parent=BSUD.2343.1.p1
contig_1639	transdecoder	exon	11521	11621	.	-	.	ID=BSUD.2343.1.p1.exon16;Parent=BSUD.2343.1.p1
contig_1639	transdecoder	CDS	11521	11621	.	-	1	ID=cds.BSUD.2343.1.p1;Parent=BSUD.2343.1.p1
contig_1639	transdecoder	exon	9912	10057	.	-	.	ID=BSUD.2343.1.p1.exon17;Parent=BSUD.2343.1.p1
contig_1639	transdecoder	CDS	9912	10057	.	-	2	ID=cds.BSUD.2343.1.p1;Parent=BSUD.2343.1.p1
contig_1639	transdecoder	exon	8002	8057	.	-	.	ID=BSUD.2343.1.p1.exon18;Parent=BSUD.2343.1.p1
contig_1639	transdecoder	CDS	8004	8057	.	-	0	ID=cds.BSUD.2343.1.p1;Parent=BSUD.2343.1.p1
contig_1639	tRNAscan-SE	pseudogene_tRNA	38731	38803	31.7	-	.	ID=contig_1639.trna1;Name=contig_1639.tRNA1-ArgCCG;isotype=Arg;anticodon=CCG;gene_biotype=pseudogene
contig_1639	tRNAscan-SE	exon	38731	38803	.	-	.	ID=contig_1639.trna1.exon1;Parent=contig_1639.trna1
contig_1640	tRNAscan-SE	pseudogene_tRNA	5943	6012	28.2	-	.	ID=contig_1640.trna1;Name=contig_1640.tRNA1-GlyTCC;isotype=Gly;anticodon=TCC;gene_biotype=pseudogene
contig_1640	tRNAscan-SE	exon	5943	6012	.	-	.	ID=contig_1640.trna1.exon1;Parent=contig_1640.trna1
contig_1641	transdecoder	gene	5607	51513	.	+	.	ID=BSUD.2346;Interpro=IPR000719 (Protein kinase domain)---IPR001054 (Adenylyl cyclase class-3/4/guanylyl cyclase)---IPR001245 (Serine-threonine/tyrosine-protein kinase, catalytic domain)---IPR011009 (Protein kinase-like domain superfamily)---IPR011645 (Haem NO binding associated)---IPR018297 (Adenylyl cyclase class-4/guanylyl cyclase, conserved site)---IPR029787 (Nucleotide cyclase)
contig_1641	transdecoder	mRNA	5607	51513	.	+	.	ID=BSUD.2346.1.p1;Parent=BSUD.2346;Interpro=IPR000719 (Protein kinase domain)---IPR001054 (Adenylyl cyclase class-3/4/guanylyl cyclase)---IPR001245 (Serine-threonine/tyrosine-protein kinase, catalytic domain)---IPR011009 (Protein kinase-like domain superfamily)---IPR011645 (Haem NO binding associated)---IPR018297 (Adenylyl cyclase class-4/guanylyl cyclase, conserved site)---IPR029787 (Nucleotide cyclase)
contig_1641	transdecoder	five_prime_UTR	5607	5685	.	+	.	ID=BSUD.2346.1.p1.utr5p1;Parent=BSUD.2346.1.p1
contig_1641	transdecoder	five_prime_UTR	12474	12609	.	+	.	ID=BSUD.2346.1.p1.utr5p2;Parent=BSUD.2346.1.p1
contig_1641	transdecoder	five_prime_UTR	23369	23485	.	+	.	ID=BSUD.2346.1.p1.utr5p3;Parent=BSUD.2346.1.p1
contig_1641	transdecoder	exon	5607	5685	.	+	.	ID=BSUD.2346.1.p1.exon1;Parent=BSUD.2346.1.p1
contig_1641	transdecoder	exon	12474	12609	.	+	.	ID=BSUD.2346.1.p1.exon2;Parent=BSUD.2346.1.p1
contig_1641	transdecoder	exon	23369	23518	.	+	.	ID=BSUD.2346.1.p1.exon3;Parent=BSUD.2346.1.p1
contig_1641	transdecoder	CDS	23486	23518	.	+	0	ID=cds.BSUD.2346.1.p1;Parent=BSUD.2346.1.p1
contig_1641	transdecoder	exon	23916	24020	.	+	.	ID=BSUD.2346.1.p1.exon4;Parent=BSUD.2346.1.p1
contig_1641	transdecoder	CDS	23916	24020	.	+	0	ID=cds.BSUD.2346.1.p1;Parent=BSUD.2346.1.p1
contig_1641	transdecoder	exon	25447	25518	.	+	.	ID=BSUD.2346.1.p1.exon5;Parent=BSUD.2346.1.p1
contig_1641	transdecoder	CDS	25447	25518	.	+	0	ID=cds.BSUD.2346.1.p1;Parent=BSUD.2346.1.p1
contig_1641	transdecoder	exon	30515	30677	.	+	.	ID=BSUD.2346.1.p1.exon6;Parent=BSUD.2346.1.p1
contig_1641	transdecoder	CDS	30515	30677	.	+	0	ID=cds.BSUD.2346.1.p1;Parent=BSUD.2346.1.p1
contig_1641	transdecoder	exon	32293	32439	.	+	.	ID=BSUD.2346.1.p1.exon7;Parent=BSUD.2346.1.p1
contig_1641	transdecoder	CDS	32293	32439	.	+	2	ID=cds.BSUD.2346.1.p1;Parent=BSUD.2346.1.p1
contig_1641	transdecoder	exon	38142	38319	.	+	.	ID=BSUD.2346.1.p1.exon8;Parent=BSUD.2346.1.p1
contig_1641	transdecoder	CDS	38142	38319	.	+	2	ID=cds.BSUD.2346.1.p1;Parent=BSUD.2346.1.p1
contig_1641	transdecoder	exon	39331	39471	.	+	.	ID=BSUD.2346.1.p1.exon9;Parent=BSUD.2346.1.p1
contig_1641	transdecoder	CDS	39331	39471	.	+	1	ID=cds.BSUD.2346.1.p1;Parent=BSUD.2346.1.p1
contig_1641	transdecoder	exon	41164	41287	.	+	.	ID=BSUD.2346.1.p1.exon10;Parent=BSUD.2346.1.p1
contig_1641	transdecoder	CDS	41164	41287	.	+	1	ID=cds.BSUD.2346.1.p1;Parent=BSUD.2346.1.p1
contig_1641	transdecoder	exon	43101	43344	.	+	.	ID=BSUD.2346.1.p1.exon11;Parent=BSUD.2346.1.p1
contig_1641	transdecoder	CDS	43101	43344	.	+	0	ID=cds.BSUD.2346.1.p1;Parent=BSUD.2346.1.p1
contig_1641	transdecoder	exon	45665	45763	.	+	.	ID=BSUD.2346.1.p1.exon12;Parent=BSUD.2346.1.p1
contig_1641	transdecoder	CDS	45665	45763	.	+	2	ID=cds.BSUD.2346.1.p1;Parent=BSUD.2346.1.p1
contig_1641	transdecoder	exon	46518	46609	.	+	.	ID=BSUD.2346.1.p1.exon13;Parent=BSUD.2346.1.p1
contig_1641	transdecoder	CDS	46518	46609	.	+	2	ID=cds.BSUD.2346.1.p1;Parent=BSUD.2346.1.p1
contig_1641	transdecoder	exon	47357	51513	.	+	.	ID=BSUD.2346.1.p1.exon14;Parent=BSUD.2346.1.p1
contig_1641	transdecoder	CDS	47357	47863	.	+	0	ID=cds.BSUD.2346.1.p1;Parent=BSUD.2346.1.p1
contig_1641	transdecoder	three_prime_UTR	47864	51513	.	+	.	ID=BSUD.2346.1.p1.utr3p1;Parent=BSUD.2346.1.p1
contig_1641	tRNAscan-SE	pseudogene_tRNA	24237	24305	24.7	+	.	ID=contig_1641.trna1;Name=contig_1641.tRNA1-GluTTC;isotype=Glu;anticodon=TTC;gene_biotype=pseudogene
contig_1641	tRNAscan-SE	exon	24237	24305	.	+	.	ID=contig_1641.trna1.exon1;Parent=contig_1641.trna1
contig_1641	transdecoder	gene	52039	177605	.	-	.	ID=BSUD.2347;Interpro=IPR000203 (GPS motif)---IPR000601 (PKD domain)---IPR001024 (PLAT/LH2 domain)---IPR002859 (PKD/REJ-like domain)---IPR002889 (Carbohydrate-binding WSC)---IPR003915 (Polycystic kidney disease type 2 protein)---IPR013122 (Polycystin cation channel, PKD1/PKD2)---IPR013783 (Immunoglobulin-like fold)---IPR022409 (PKD/Chitinase domain)---IPR035986 (PKD domain superfamily)---IPR036392 (PLAT/LH2 domain superfamily)---IPR042060 (Polycystin-1 like, PLAT/LH2 domain)---IPR046338 (GAIN domain superfamily)
contig_1641	transdecoder	mRNA	52039	177605	.	-	.	ID=BSUD.2347.1.p1;Parent=BSUD.2347;Interpro=IPR000203 (GPS motif)---IPR000601 (PKD domain)---IPR001024 (PLAT/LH2 domain)---IPR002859 (PKD/REJ-like domain)---IPR002889 (Carbohydrate-binding WSC)---IPR003915 (Polycystic kidney disease type 2 protein)---IPR013122 (Polycystin cation channel, PKD1/PKD2)---IPR013783 (Immunoglobulin-like fold)---IPR022409 (PKD/Chitinase domain)---IPR035986 (PKD domain superfamily)---IPR036392 (PLAT/LH2 domain superfamily)---IPR042060 (Polycystin-1 like, PLAT/LH2 domain)---IPR046338 (GAIN domain superfamily)
contig_1641	transdecoder	five_prime_UTR	177412	177605	.	-	.	ID=BSUD.2347.1.p1.utr5p1;Parent=BSUD.2347.1.p1
contig_1641	transdecoder	exon	177370	177605	.	-	.	ID=BSUD.2347.1.p1.exon1;Parent=BSUD.2347.1.p1
contig_1641	transdecoder	CDS	177370	177411	.	-	0	ID=cds.BSUD.2347.1.p1;Parent=BSUD.2347.1.p1
contig_1641	transdecoder	exon	176019	176043	.	-	.	ID=BSUD.2347.1.p1.exon2;Parent=BSUD.2347.1.p1
contig_1641	transdecoder	CDS	176019	176043	.	-	0	ID=cds.BSUD.2347.1.p1;Parent=BSUD.2347.1.p1
contig_1641	transdecoder	exon	150293	150439	.	-	.	ID=BSUD.2347.1.p1.exon3;Parent=BSUD.2347.1.p1
contig_1641	transdecoder	CDS	150293	150439	.	-	2	ID=cds.BSUD.2347.1.p1;Parent=BSUD.2347.1.p1
contig_1641	transdecoder	exon	137745	137931	.	-	.	ID=BSUD.2347.1.p1.exon4;Parent=BSUD.2347.1.p1
contig_1641	transdecoder	CDS	137745	137931	.	-	2	ID=cds.BSUD.2347.1.p1;Parent=BSUD.2347.1.p1
contig_1641	transdecoder	exon	135723	135909	.	-	.	ID=BSUD.2347.1.p1.exon5;Parent=BSUD.2347.1.p1
contig_1641	transdecoder	CDS	135723	135909	.	-	1	ID=cds.BSUD.2347.1.p1;Parent=BSUD.2347.1.p1
contig_1641	transdecoder	exon	134978	135155	.	-	.	ID=BSUD.2347.1.p1.exon6;Parent=BSUD.2347.1.p1
contig_1641	transdecoder	CDS	134978	135155	.	-	0	ID=cds.BSUD.2347.1.p1;Parent=BSUD.2347.1.p1
contig_1641	transdecoder	exon	132957	133126	.	-	.	ID=BSUD.2347.1.p1.exon7;Parent=BSUD.2347.1.p1
contig_1641	transdecoder	CDS	132957	133126	.	-	2	ID=cds.BSUD.2347.1.p1;Parent=BSUD.2347.1.p1
contig_1641	transdecoder	exon	131504	131698	.	-	.	ID=BSUD.2347.1.p1.exon8;Parent=BSUD.2347.1.p1
contig_1641	transdecoder	CDS	131504	131698	.	-	0	ID=cds.BSUD.2347.1.p1;Parent=BSUD.2347.1.p1
contig_1641	transdecoder	exon	130880	130951	.	-	.	ID=BSUD.2347.1.p1.exon9;Parent=BSUD.2347.1.p1
contig_1641	transdecoder	CDS	130880	130951	.	-	0	ID=cds.BSUD.2347.1.p1;Parent=BSUD.2347.1.p1
contig_1641	transdecoder	exon	129722	129919	.	-	.	ID=BSUD.2347.1.p1.exon10;Parent=BSUD.2347.1.p1
contig_1641	transdecoder	CDS	129722	129919	.	-	0	ID=cds.BSUD.2347.1.p1;Parent=BSUD.2347.1.p1
contig_1641	transdecoder	exon	127855	128056	.	-	.	ID=BSUD.2347.1.p1.exon11;Parent=BSUD.2347.1.p1
contig_1641	transdecoder	CDS	127855	128056	.	-	0	ID=cds.BSUD.2347.1.p1;Parent=BSUD.2347.1.p1
contig_1641	transdecoder	exon	126888	127094	.	-	.	ID=BSUD.2347.1.p1.exon12;Parent=BSUD.2347.1.p1
contig_1641	transdecoder	CDS	126888	127094	.	-	2	ID=cds.BSUD.2347.1.p1;Parent=BSUD.2347.1.p1
contig_1641	transdecoder	exon	125347	125482	.	-	.	ID=BSUD.2347.1.p1.exon13;Parent=BSUD.2347.1.p1
contig_1641	transdecoder	CDS	125347	125482	.	-	2	ID=cds.BSUD.2347.1.p1;Parent=BSUD.2347.1.p1
contig_1641	transdecoder	exon	124919	125139	.	-	.	ID=BSUD.2347.1.p1.exon14;Parent=BSUD.2347.1.p1
contig_1641	transdecoder	CDS	124919	125139	.	-	1	ID=cds.BSUD.2347.1.p1;Parent=BSUD.2347.1.p1
contig_1641	transdecoder	exon	124225	124408	.	-	.	ID=BSUD.2347.1.p1.exon15;Parent=BSUD.2347.1.p1
contig_1641	transdecoder	CDS	124225	124408	.	-	2	ID=cds.BSUD.2347.1.p1;Parent=BSUD.2347.1.p1
contig_1641	transdecoder	exon	123041	123234	.	-	.	ID=BSUD.2347.1.p1.exon16;Parent=BSUD.2347.1.p1
contig_1641	transdecoder	CDS	123041	123234	.	-	1	ID=cds.BSUD.2347.1.p1;Parent=BSUD.2347.1.p1
contig_1641	transdecoder	exon	122107	122297	.	-	.	ID=BSUD.2347.1.p1.exon17;Parent=BSUD.2347.1.p1
contig_1641	transdecoder	CDS	122107	122297	.	-	2	ID=cds.BSUD.2347.1.p1;Parent=BSUD.2347.1.p1
contig_1641	transdecoder	exon	121733	121840	.	-	.	ID=BSUD.2347.1.p1.exon18;Parent=BSUD.2347.1.p1
contig_1641	transdecoder	CDS	121733	121840	.	-	0	ID=cds.BSUD.2347.1.p1;Parent=BSUD.2347.1.p1
contig_1641	transdecoder	exon	120975	121152	.	-	.	ID=BSUD.2347.1.p1.exon19;Parent=BSUD.2347.1.p1
contig_1641	transdecoder	CDS	120975	121152	.	-	0	ID=cds.BSUD.2347.1.p1;Parent=BSUD.2347.1.p1
contig_1641	transdecoder	exon	113342	113524	.	-	.	ID=BSUD.2347.1.p1.exon20;Parent=BSUD.2347.1.p1
contig_1641	transdecoder	CDS	113342	113524	.	-	2	ID=cds.BSUD.2347.1.p1;Parent=BSUD.2347.1.p1
contig_1641	transdecoder	exon	112147	112352	.	-	.	ID=BSUD.2347.1.p1.exon21;Parent=BSUD.2347.1.p1
contig_1641	transdecoder	CDS	112147	112352	.	-	2	ID=cds.BSUD.2347.1.p1;Parent=BSUD.2347.1.p1
contig_1641	transdecoder	exon	111081	111234	.	-	.	ID=BSUD.2347.1.p1.exon22;Parent=BSUD.2347.1.p1
contig_1641	transdecoder	CDS	111081	111234	.	-	0	ID=cds.BSUD.2347.1.p1;Parent=BSUD.2347.1.p1
contig_1641	transdecoder	exon	109818	109915	.	-	.	ID=BSUD.2347.1.p1.exon23;Parent=BSUD.2347.1.p1
contig_1641	transdecoder	CDS	109818	109915	.	-	2	ID=cds.BSUD.2347.1.p1;Parent=BSUD.2347.1.p1
contig_1641	transdecoder	exon	108723	108851	.	-	.	ID=BSUD.2347.1.p1.exon24;Parent=BSUD.2347.1.p1
contig_1641	transdecoder	CDS	108723	108851	.	-	0	ID=cds.BSUD.2347.1.p1;Parent=BSUD.2347.1.p1
contig_1641	transdecoder	exon	107670	107806	.	-	.	ID=BSUD.2347.1.p1.exon25;Parent=BSUD.2347.1.p1
contig_1641	transdecoder	CDS	107670	107806	.	-	0	ID=cds.BSUD.2347.1.p1;Parent=BSUD.2347.1.p1
contig_1641	transdecoder	exon	105357	105536	.	-	.	ID=BSUD.2347.1.p1.exon26;Parent=BSUD.2347.1.p1
contig_1641	transdecoder	CDS	105357	105536	.	-	1	ID=cds.BSUD.2347.1.p1;Parent=BSUD.2347.1.p1
contig_1641	transdecoder	exon	104023	104164	.	-	.	ID=BSUD.2347.1.p1.exon27;Parent=BSUD.2347.1.p1
contig_1641	transdecoder	CDS	104023	104164	.	-	1	ID=cds.BSUD.2347.1.p1;Parent=BSUD.2347.1.p1
contig_1641	transdecoder	exon	101813	101977	.	-	.	ID=BSUD.2347.1.p1.exon28;Parent=BSUD.2347.1.p1
contig_1641	transdecoder	CDS	101813	101977	.	-	0	ID=cds.BSUD.2347.1.p1;Parent=BSUD.2347.1.p1
contig_1641	transdecoder	exon	101064	101198	.	-	.	ID=BSUD.2347.1.p1.exon29;Parent=BSUD.2347.1.p1
contig_1641	transdecoder	CDS	101064	101198	.	-	0	ID=cds.BSUD.2347.1.p1;Parent=BSUD.2347.1.p1
contig_1641	transdecoder	exon	100540	100673	.	-	.	ID=BSUD.2347.1.p1.exon30;Parent=BSUD.2347.1.p1
contig_1641	transdecoder	CDS	100540	100673	.	-	0	ID=cds.BSUD.2347.1.p1;Parent=BSUD.2347.1.p1
contig_1641	transdecoder	exon	99935	100027	.	-	.	ID=BSUD.2347.1.p1.exon31;Parent=BSUD.2347.1.p1
contig_1641	transdecoder	CDS	99935	100027	.	-	1	ID=cds.BSUD.2347.1.p1;Parent=BSUD.2347.1.p1
contig_1641	transdecoder	exon	99439	99638	.	-	.	ID=BSUD.2347.1.p1.exon32;Parent=BSUD.2347.1.p1
contig_1641	transdecoder	CDS	99439	99638	.	-	1	ID=cds.BSUD.2347.1.p1;Parent=BSUD.2347.1.p1
contig_1641	transdecoder	exon	88588	88712	.	-	.	ID=BSUD.2347.1.p1.exon33;Parent=BSUD.2347.1.p1
contig_1641	transdecoder	CDS	88588	88712	.	-	2	ID=cds.BSUD.2347.1.p1;Parent=BSUD.2347.1.p1
contig_1641	transdecoder	exon	87688	87820	.	-	.	ID=BSUD.2347.1.p1.exon34;Parent=BSUD.2347.1.p1
contig_1641	transdecoder	CDS	87688	87820	.	-	0	ID=cds.BSUD.2347.1.p1;Parent=BSUD.2347.1.p1
contig_1641	transdecoder	exon	87181	87362	.	-	.	ID=BSUD.2347.1.p1.exon35;Parent=BSUD.2347.1.p1
contig_1641	transdecoder	CDS	87181	87362	.	-	2	ID=cds.BSUD.2347.1.p1;Parent=BSUD.2347.1.p1
contig_1641	transdecoder	exon	84819	84987	.	-	.	ID=BSUD.2347.1.p1.exon36;Parent=BSUD.2347.1.p1
contig_1641	transdecoder	CDS	84819	84987	.	-	0	ID=cds.BSUD.2347.1.p1;Parent=BSUD.2347.1.p1
contig_1641	transdecoder	exon	82247	82332	.	-	.	ID=BSUD.2347.1.p1.exon37;Parent=BSUD.2347.1.p1
contig_1641	transdecoder	CDS	82247	82332	.	-	2	ID=cds.BSUD.2347.1.p1;Parent=BSUD.2347.1.p1
contig_1641	transdecoder	exon	81130	81195	.	-	.	ID=BSUD.2347.1.p1.exon38;Parent=BSUD.2347.1.p1
contig_1641	transdecoder	CDS	81130	81195	.	-	0	ID=cds.BSUD.2347.1.p1;Parent=BSUD.2347.1.p1
contig_1641	transdecoder	exon	80078	80203	.	-	.	ID=BSUD.2347.1.p1.exon39;Parent=BSUD.2347.1.p1
contig_1641	transdecoder	CDS	80078	80203	.	-	0	ID=cds.BSUD.2347.1.p1;Parent=BSUD.2347.1.p1
contig_1641	transdecoder	exon	79698	79829	.	-	.	ID=BSUD.2347.1.p1.exon40;Parent=BSUD.2347.1.p1
contig_1641	transdecoder	CDS	79698	79829	.	-	0	ID=cds.BSUD.2347.1.p1;Parent=BSUD.2347.1.p1
contig_1641	transdecoder	exon	78118	78229	.	-	.	ID=BSUD.2347.1.p1.exon41;Parent=BSUD.2347.1.p1
contig_1641	transdecoder	CDS	78118	78229	.	-	0	ID=cds.BSUD.2347.1.p1;Parent=BSUD.2347.1.p1
contig_1641	transdecoder	exon	76717	76796	.	-	.	ID=BSUD.2347.1.p1.exon42;Parent=BSUD.2347.1.p1
contig_1641	transdecoder	CDS	76717	76796	.	-	2	ID=cds.BSUD.2347.1.p1;Parent=BSUD.2347.1.p1
contig_1641	transdecoder	exon	76065	76145	.	-	.	ID=BSUD.2347.1.p1.exon43;Parent=BSUD.2347.1.p1
contig_1641	transdecoder	CDS	76065	76145	.	-	0	ID=cds.BSUD.2347.1.p1;Parent=BSUD.2347.1.p1
contig_1641	transdecoder	exon	75303	75461	.	-	.	ID=BSUD.2347.1.p1.exon44;Parent=BSUD.2347.1.p1
contig_1641	transdecoder	CDS	75303	75461	.	-	0	ID=cds.BSUD.2347.1.p1;Parent=BSUD.2347.1.p1
contig_1641	transdecoder	exon	73925	74032	.	-	.	ID=BSUD.2347.1.p1.exon45;Parent=BSUD.2347.1.p1
contig_1641	transdecoder	CDS	73925	74032	.	-	0	ID=cds.BSUD.2347.1.p1;Parent=BSUD.2347.1.p1
contig_1641	transdecoder	exon	73094	73388	.	-	.	ID=BSUD.2347.1.p1.exon46;Parent=BSUD.2347.1.p1
contig_1641	transdecoder	CDS	73094	73388	.	-	0	ID=cds.BSUD.2347.1.p1;Parent=BSUD.2347.1.p1
contig_1641	transdecoder	exon	71038	71291	.	-	.	ID=BSUD.2347.1.p1.exon47;Parent=BSUD.2347.1.p1
contig_1641	transdecoder	CDS	71038	71291	.	-	2	ID=cds.BSUD.2347.1.p1;Parent=BSUD.2347.1.p1
contig_1641	transdecoder	exon	69971	70198	.	-	.	ID=BSUD.2347.1.p1.exon48;Parent=BSUD.2347.1.p1
contig_1641	transdecoder	CDS	69971	70198	.	-	0	ID=cds.BSUD.2347.1.p1;Parent=BSUD.2347.1.p1
contig_1641	transdecoder	exon	68653	68754	.	-	.	ID=BSUD.2347.1.p1.exon49;Parent=BSUD.2347.1.p1
contig_1641	transdecoder	CDS	68653	68754	.	-	0	ID=cds.BSUD.2347.1.p1;Parent=BSUD.2347.1.p1
contig_1641	transdecoder	exon	67621	67736	.	-	.	ID=BSUD.2347.1.p1.exon50;Parent=BSUD.2347.1.p1
contig_1641	transdecoder	CDS	67621	67736	.	-	0	ID=cds.BSUD.2347.1.p1;Parent=BSUD.2347.1.p1
contig_1641	transdecoder	exon	66803	66968	.	-	.	ID=BSUD.2347.1.p1.exon51;Parent=BSUD.2347.1.p1
contig_1641	transdecoder	CDS	66803	66968	.	-	1	ID=cds.BSUD.2347.1.p1;Parent=BSUD.2347.1.p1
contig_1641	transdecoder	exon	66239	66388	.	-	.	ID=BSUD.2347.1.p1.exon52;Parent=BSUD.2347.1.p1
contig_1641	transdecoder	CDS	66239	66388	.	-	0	ID=cds.BSUD.2347.1.p1;Parent=BSUD.2347.1.p1
contig_1641	transdecoder	exon	65640	65771	.	-	.	ID=BSUD.2347.1.p1.exon53;Parent=BSUD.2347.1.p1
contig_1641	transdecoder	CDS	65640	65771	.	-	0	ID=cds.BSUD.2347.1.p1;Parent=BSUD.2347.1.p1
contig_1641	transdecoder	exon	65324	65494	.	-	.	ID=BSUD.2347.1.p1.exon54;Parent=BSUD.2347.1.p1
contig_1641	transdecoder	CDS	65324	65494	.	-	0	ID=cds.BSUD.2347.1.p1;Parent=BSUD.2347.1.p1
contig_1641	transdecoder	exon	64609	64743	.	-	.	ID=BSUD.2347.1.p1.exon55;Parent=BSUD.2347.1.p1
contig_1641	transdecoder	CDS	64609	64743	.	-	0	ID=cds.BSUD.2347.1.p1;Parent=BSUD.2347.1.p1
contig_1641	transdecoder	exon	64259	64444	.	-	.	ID=BSUD.2347.1.p1.exon56;Parent=BSUD.2347.1.p1
contig_1641	transdecoder	CDS	64259	64444	.	-	0	ID=cds.BSUD.2347.1.p1;Parent=BSUD.2347.1.p1
contig_1641	transdecoder	exon	62764	62887	.	-	.	ID=BSUD.2347.1.p1.exon57;Parent=BSUD.2347.1.p1
contig_1641	transdecoder	CDS	62764	62887	.	-	0	ID=cds.BSUD.2347.1.p1;Parent=BSUD.2347.1.p1
contig_1641	transdecoder	exon	62537	62652	.	-	.	ID=BSUD.2347.1.p1.exon58;Parent=BSUD.2347.1.p1
contig_1641	transdecoder	CDS	62537	62652	.	-	2	ID=cds.BSUD.2347.1.p1;Parent=BSUD.2347.1.p1
contig_1641	transdecoder	exon	61750	61887	.	-	.	ID=BSUD.2347.1.p1.exon59;Parent=BSUD.2347.1.p1
contig_1641	transdecoder	CDS	61750	61887	.	-	0	ID=cds.BSUD.2347.1.p1;Parent=BSUD.2347.1.p1
contig_1641	transdecoder	exon	61044	61215	.	-	.	ID=BSUD.2347.1.p1.exon60;Parent=BSUD.2347.1.p1
contig_1641	transdecoder	CDS	61044	61215	.	-	0	ID=cds.BSUD.2347.1.p1;Parent=BSUD.2347.1.p1
contig_1641	transdecoder	exon	60255	60411	.	-	.	ID=BSUD.2347.1.p1.exon61;Parent=BSUD.2347.1.p1
contig_1641	transdecoder	CDS	60255	60411	.	-	2	ID=cds.BSUD.2347.1.p1;Parent=BSUD.2347.1.p1
contig_1641	transdecoder	exon	59756	59945	.	-	.	ID=BSUD.2347.1.p1.exon62;Parent=BSUD.2347.1.p1
contig_1641	transdecoder	CDS	59756	59945	.	-	1	ID=cds.BSUD.2347.1.p1;Parent=BSUD.2347.1.p1
contig_1641	transdecoder	exon	58672	58806	.	-	.	ID=BSUD.2347.1.p1.exon63;Parent=BSUD.2347.1.p1
contig_1641	transdecoder	CDS	58672	58806	.	-	0	ID=cds.BSUD.2347.1.p1;Parent=BSUD.2347.1.p1
contig_1641	transdecoder	exon	57867	58055	.	-	.	ID=BSUD.2347.1.p1.exon64;Parent=BSUD.2347.1.p1
contig_1641	transdecoder	CDS	57867	58055	.	-	0	ID=cds.BSUD.2347.1.p1;Parent=BSUD.2347.1.p1
contig_1641	transdecoder	exon	57338	57456	.	-	.	ID=BSUD.2347.1.p1.exon65;Parent=BSUD.2347.1.p1
contig_1641	transdecoder	CDS	57338	57456	.	-	0	ID=cds.BSUD.2347.1.p1;Parent=BSUD.2347.1.p1
contig_1641	transdecoder	exon	56349	56589	.	-	.	ID=BSUD.2347.1.p1.exon66;Parent=BSUD.2347.1.p1
contig_1641	transdecoder	CDS	56349	56589	.	-	1	ID=cds.BSUD.2347.1.p1;Parent=BSUD.2347.1.p1
contig_1641	transdecoder	exon	55347	55492	.	-	.	ID=BSUD.2347.1.p1.exon67;Parent=BSUD.2347.1.p1
contig_1641	transdecoder	CDS	55347	55492	.	-	0	ID=cds.BSUD.2347.1.p1;Parent=BSUD.2347.1.p1
contig_1641	transdecoder	exon	54488	54674	.	-	.	ID=BSUD.2347.1.p1.exon68;Parent=BSUD.2347.1.p1
contig_1641	transdecoder	CDS	54488	54674	.	-	1	ID=cds.BSUD.2347.1.p1;Parent=BSUD.2347.1.p1
contig_1641	transdecoder	exon	52039	53295	.	-	.	ID=BSUD.2347.1.p1.exon69;Parent=BSUD.2347.1.p1
contig_1641	transdecoder	CDS	53134	53295	.	-	0	ID=cds.BSUD.2347.1.p1;Parent=BSUD.2347.1.p1
contig_1641	transdecoder	three_prime_UTR	52039	53133	.	-	.	ID=BSUD.2347.1.p1.utr3p1;Parent=BSUD.2347.1.p1
contig_1641	tRNAscan-SE	pseudogene_tRNA	62334	62403	28.2	-	.	ID=contig_1641.trna9;Name=contig_1641.tRNA9-GlyTCC;isotype=Gly;anticodon=TCC;gene_biotype=pseudogene
contig_1641	tRNAscan-SE	exon	62334	62403	.	-	.	ID=contig_1641.trna9.exon1;Parent=contig_1641.trna9
contig_1641	tRNAscan-SE	pseudogene_tRNA	204153	204224	23.9	-	.	ID=contig_1641.trna8;Name=contig_1641.tRNA8-ArgTCT;isotype=Arg;anticodon=TCT;gene_biotype=pseudogene
contig_1641	tRNAscan-SE	exon	204153	204224	.	-	.	ID=contig_1641.trna8.exon1;Parent=contig_1641.trna8
contig_1641	transdecoder	gene	204327	219681	.	-	.	ID=BSUD.2357;Interpro=NA
contig_1641	transdecoder	mRNA	204327	219667	.	-	.	ID=BSUD.2357.1.p1;Parent=BSUD.2357;Interpro=NA
contig_1641	transdecoder	five_prime_UTR	219576	219667	.	-	.	ID=BSUD.2357.1.p1.utr5p1;Parent=BSUD.2357.1.p1
contig_1641	transdecoder	exon	219568	219667	.	-	.	ID=BSUD.2357.1.p1.exon1;Parent=BSUD.2357.1.p1
contig_1641	transdecoder	CDS	219568	219575	.	-	0	ID=cds.BSUD.2357.1.p1;Parent=BSUD.2357.1.p1
contig_1641	transdecoder	exon	217313	217402	.	-	.	ID=BSUD.2357.1.p1.exon2;Parent=BSUD.2357.1.p1
contig_1641	transdecoder	CDS	217313	217402	.	-	1	ID=cds.BSUD.2357.1.p1;Parent=BSUD.2357.1.p1
contig_1641	transdecoder	exon	217152	217179	.	-	.	ID=BSUD.2357.1.p1.exon3;Parent=BSUD.2357.1.p1
contig_1641	transdecoder	CDS	217152	217179	.	-	1	ID=cds.BSUD.2357.1.p1;Parent=BSUD.2357.1.p1
contig_1641	transdecoder	exon	204327	207597	.	-	.	ID=BSUD.2357.1.p1.exon4;Parent=BSUD.2357.1.p1
contig_1641	transdecoder	CDS	206893	207597	.	-	0	ID=cds.BSUD.2357.1.p1;Parent=BSUD.2357.1.p1
contig_1641	transdecoder	three_prime_UTR	204327	206892	.	-	.	ID=BSUD.2357.1.p1.utr3p1;Parent=BSUD.2357.1.p1
contig_1641	transdecoder	mRNA	204327	219681	.	-	.	ID=BSUD.2357.2.p1;Parent=BSUD.2357;Interpro=NA
contig_1641	transdecoder	five_prime_UTR	219568	219681	.	-	.	ID=BSUD.2357.2.p1.utr5p1;Parent=BSUD.2357.2.p1
contig_1641	transdecoder	five_prime_UTR	218468	218523	.	-	.	ID=BSUD.2357.2.p1.utr5p2;Parent=BSUD.2357.2.p1
contig_1641	transdecoder	exon	219568	219681	.	-	.	ID=BSUD.2357.2.p1.exon1;Parent=BSUD.2357.2.p1
contig_1641	transdecoder	exon	218445	218523	.	-	.	ID=BSUD.2357.2.p1.exon2;Parent=BSUD.2357.2.p1
contig_1641	transdecoder	CDS	218445	218467	.	-	0	ID=cds.BSUD.2357.2.p1;Parent=BSUD.2357.2.p1
contig_1641	transdecoder	exon	217313	217402	.	-	.	ID=BSUD.2357.2.p1.exon3;Parent=BSUD.2357.2.p1
contig_1641	transdecoder	CDS	217313	217402	.	-	1	ID=cds.BSUD.2357.2.p1;Parent=BSUD.2357.2.p1
contig_1641	transdecoder	exon	217152	217179	.	-	.	ID=BSUD.2357.2.p1.exon4;Parent=BSUD.2357.2.p1
contig_1641	transdecoder	CDS	217152	217179	.	-	1	ID=cds.BSUD.2357.2.p1;Parent=BSUD.2357.2.p1
contig_1641	transdecoder	exon	204327	207597	.	-	.	ID=BSUD.2357.2.p1.exon5;Parent=BSUD.2357.2.p1
contig_1641	transdecoder	CDS	206893	207597	.	-	0	ID=cds.BSUD.2357.2.p1;Parent=BSUD.2357.2.p1
contig_1641	transdecoder	three_prime_UTR	204327	206892	.	-	.	ID=BSUD.2357.2.p1.utr3p1;Parent=BSUD.2357.2.p1
contig_1641	transdecoder	mRNA	204327	219616	.	-	.	ID=BSUD.2357.3.p1;Parent=BSUD.2357;Interpro=NA
contig_1641	transdecoder	five_prime_UTR	219568	219616	.	-	.	ID=BSUD.2357.3.p1.utr5p1;Parent=BSUD.2357.3.p1
contig_1641	transdecoder	five_prime_UTR	218468	218512	.	-	.	ID=BSUD.2357.3.p1.utr5p2;Parent=BSUD.2357.3.p1
contig_1641	transdecoder	exon	219568	219616	.	-	.	ID=BSUD.2357.3.p1.exon1;Parent=BSUD.2357.3.p1
contig_1641	transdecoder	exon	218445	218512	.	-	.	ID=BSUD.2357.3.p1.exon2;Parent=BSUD.2357.3.p1
contig_1641	transdecoder	CDS	218445	218467	.	-	0	ID=cds.BSUD.2357.3.p1;Parent=BSUD.2357.3.p1
contig_1641	transdecoder	exon	217313	217402	.	-	.	ID=BSUD.2357.3.p1.exon3;Parent=BSUD.2357.3.p1
contig_1641	transdecoder	CDS	217313	217402	.	-	1	ID=cds.BSUD.2357.3.p1;Parent=BSUD.2357.3.p1
contig_1641	transdecoder	exon	217152	217179	.	-	.	ID=BSUD.2357.3.p1.exon4;Parent=BSUD.2357.3.p1
contig_1641	transdecoder	CDS	217152	217179	.	-	1	ID=cds.BSUD.2357.3.p1;Parent=BSUD.2357.3.p1
contig_1641	transdecoder	exon	204327	207597	.	-	.	ID=BSUD.2357.3.p1.exon5;Parent=BSUD.2357.3.p1
contig_1641	transdecoder	CDS	206893	207597	.	-	0	ID=cds.BSUD.2357.3.p1;Parent=BSUD.2357.3.p1
contig_1641	transdecoder	three_prime_UTR	204327	206892	.	-	.	ID=BSUD.2357.3.p1.utr3p1;Parent=BSUD.2357.3.p1
contig_1641	transdecoder	gene	224744	246265	.	-	.	ID=BSUD.2358;Interpro=IPR001965 (Zinc finger, PHD-type)---IPR011011 (Zinc finger, FYVE/PHD-type)---IPR013083 (Zinc finger, RING/FYVE/PHD-type)---IPR013087 (Zinc finger C2H2-type)---IPR019787 (Zinc finger, PHD-finger)---IPR025750 (DPF1-3, N-terminal domain)
contig_1641	transdecoder	mRNA	224744	246164	.	-	.	ID=BSUD.2358.1.p1;Parent=BSUD.2358;Interpro=IPR001965 (Zinc finger, PHD-type)---IPR011011 (Zinc finger, FYVE/PHD-type)---IPR013083 (Zinc finger, RING/FYVE/PHD-type)---IPR013087 (Zinc finger C2H2-type)---IPR019787 (Zinc finger, PHD-finger)---IPR025750 (DPF1-3, N-terminal domain)
contig_1641	transdecoder	five_prime_UTR	246044	246164	.	-	.	ID=BSUD.2358.1.p1.utr5p1;Parent=BSUD.2358.1.p1
contig_1641	transdecoder	exon	246019	246164	.	-	.	ID=BSUD.2358.1.p1.exon1;Parent=BSUD.2358.1.p1
contig_1641	transdecoder	CDS	246019	246043	.	-	0	ID=cds.BSUD.2358.1.p1;Parent=BSUD.2358.1.p1
contig_1641	transdecoder	exon	245663	245726	.	-	.	ID=BSUD.2358.1.p1.exon2;Parent=BSUD.2358.1.p1
contig_1641	transdecoder	CDS	245663	245726	.	-	2	ID=cds.BSUD.2358.1.p1;Parent=BSUD.2358.1.p1
contig_1641	transdecoder	exon	236369	236532	.	-	.	ID=BSUD.2358.1.p1.exon3;Parent=BSUD.2358.1.p1
contig_1641	transdecoder	CDS	236369	236532	.	-	1	ID=cds.BSUD.2358.1.p1;Parent=BSUD.2358.1.p1
contig_1641	transdecoder	exon	234988	235107	.	-	.	ID=BSUD.2358.1.p1.exon4;Parent=BSUD.2358.1.p1
contig_1641	transdecoder	CDS	234988	235107	.	-	2	ID=cds.BSUD.2358.1.p1;Parent=BSUD.2358.1.p1
contig_1641	transdecoder	exon	234301	234497	.	-	.	ID=BSUD.2358.1.p1.exon5;Parent=BSUD.2358.1.p1
contig_1641	transdecoder	CDS	234301	234497	.	-	2	ID=cds.BSUD.2358.1.p1;Parent=BSUD.2358.1.p1
contig_1641	transdecoder	exon	233322	233412	.	-	.	ID=BSUD.2358.1.p1.exon6;Parent=BSUD.2358.1.p1
contig_1641	transdecoder	CDS	233322	233412	.	-	0	ID=cds.BSUD.2358.1.p1;Parent=BSUD.2358.1.p1
contig_1641	transdecoder	exon	231375	231497	.	-	.	ID=BSUD.2358.1.p1.exon7;Parent=BSUD.2358.1.p1
contig_1641	transdecoder	CDS	231375	231497	.	-	2	ID=cds.BSUD.2358.1.p1;Parent=BSUD.2358.1.p1
contig_1641	transdecoder	exon	228989	229045	.	-	.	ID=BSUD.2358.1.p1.exon8;Parent=BSUD.2358.1.p1
contig_1641	transdecoder	CDS	228989	229045	.	-	2	ID=cds.BSUD.2358.1.p1;Parent=BSUD.2358.1.p1
contig_1641	transdecoder	exon	227805	227942	.	-	.	ID=BSUD.2358.1.p1.exon9;Parent=BSUD.2358.1.p1
contig_1641	transdecoder	CDS	227805	227942	.	-	2	ID=cds.BSUD.2358.1.p1;Parent=BSUD.2358.1.p1
contig_1641	transdecoder	exon	227295	227407	.	-	.	ID=BSUD.2358.1.p1.exon10;Parent=BSUD.2358.1.p1
contig_1641	transdecoder	CDS	227295	227407	.	-	2	ID=cds.BSUD.2358.1.p1;Parent=BSUD.2358.1.p1
contig_1641	transdecoder	exon	226901	226982	.	-	.	ID=BSUD.2358.1.p1.exon11;Parent=BSUD.2358.1.p1
contig_1641	transdecoder	CDS	226901	226982	.	-	0	ID=cds.BSUD.2358.1.p1;Parent=BSUD.2358.1.p1
contig_1641	transdecoder	exon	224744	226777	.	-	.	ID=BSUD.2358.1.p1.exon12;Parent=BSUD.2358.1.p1
contig_1641	transdecoder	CDS	226710	226777	.	-	2	ID=cds.BSUD.2358.1.p1;Parent=BSUD.2358.1.p1
contig_1641	transdecoder	three_prime_UTR	224744	226709	.	-	.	ID=BSUD.2358.1.p1.utr3p1;Parent=BSUD.2358.1.p1
contig_1641	transdecoder	mRNA	224744	246265	.	-	.	ID=BSUD.2358.2.p1;Parent=BSUD.2358;Interpro=IPR001965 (Zinc finger, PHD-type)---IPR011011 (Zinc finger, FYVE/PHD-type)---IPR013083 (Zinc finger, RING/FYVE/PHD-type)---IPR013087 (Zinc finger C2H2-type)---IPR019787 (Zinc finger, PHD-finger)---IPR025750 (DPF1-3, N-terminal domain)
contig_1641	transdecoder	five_prime_UTR	246019	246265	.	-	.	ID=BSUD.2358.2.p1.utr5p1;Parent=BSUD.2358.2.p1
contig_1641	transdecoder	five_prime_UTR	236511	236532	.	-	.	ID=BSUD.2358.2.p1.utr5p2;Parent=BSUD.2358.2.p1
contig_1641	transdecoder	exon	246019	246265	.	-	.	ID=BSUD.2358.2.p1.exon1;Parent=BSUD.2358.2.p1
contig_1641	transdecoder	exon	236369	236532	.	-	.	ID=BSUD.2358.2.p1.exon2;Parent=BSUD.2358.2.p1
contig_1641	transdecoder	CDS	236369	236510	.	-	0	ID=cds.BSUD.2358.2.p1;Parent=BSUD.2358.2.p1
contig_1641	transdecoder	exon	234988	235107	.	-	.	ID=BSUD.2358.2.p1.exon3;Parent=BSUD.2358.2.p1
contig_1641	transdecoder	CDS	234988	235107	.	-	2	ID=cds.BSUD.2358.2.p1;Parent=BSUD.2358.2.p1
contig_1641	transdecoder	exon	234301	234497	.	-	.	ID=BSUD.2358.2.p1.exon4;Parent=BSUD.2358.2.p1
contig_1641	transdecoder	CDS	234301	234497	.	-	2	ID=cds.BSUD.2358.2.p1;Parent=BSUD.2358.2.p1
contig_1641	transdecoder	exon	233322	233412	.	-	.	ID=BSUD.2358.2.p1.exon5;Parent=BSUD.2358.2.p1
contig_1641	transdecoder	CDS	233322	233412	.	-	0	ID=cds.BSUD.2358.2.p1;Parent=BSUD.2358.2.p1
contig_1641	transdecoder	exon	231375	231497	.	-	.	ID=BSUD.2358.2.p1.exon6;Parent=BSUD.2358.2.p1
contig_1641	transdecoder	CDS	231375	231497	.	-	2	ID=cds.BSUD.2358.2.p1;Parent=BSUD.2358.2.p1
contig_1641	transdecoder	exon	228989	229045	.	-	.	ID=BSUD.2358.2.p1.exon7;Parent=BSUD.2358.2.p1
contig_1641	transdecoder	CDS	228989	229045	.	-	2	ID=cds.BSUD.2358.2.p1;Parent=BSUD.2358.2.p1
contig_1641	transdecoder	exon	227805	227942	.	-	.	ID=BSUD.2358.2.p1.exon8;Parent=BSUD.2358.2.p1
contig_1641	transdecoder	CDS	227805	227942	.	-	2	ID=cds.BSUD.2358.2.p1;Parent=BSUD.2358.2.p1
contig_1641	transdecoder	exon	227295	227407	.	-	.	ID=BSUD.2358.2.p1.exon9;Parent=BSUD.2358.2.p1
contig_1641	transdecoder	CDS	227295	227407	.	-	2	ID=cds.BSUD.2358.2.p1;Parent=BSUD.2358.2.p1
contig_1641	transdecoder	exon	226901	226982	.	-	.	ID=BSUD.2358.2.p1.exon10;Parent=BSUD.2358.2.p1
contig_1641	transdecoder	CDS	226901	226982	.	-	0	ID=cds.BSUD.2358.2.p1;Parent=BSUD.2358.2.p1
contig_1641	transdecoder	exon	224744	226777	.	-	.	ID=BSUD.2358.2.p1.exon11;Parent=BSUD.2358.2.p1
contig_1641	transdecoder	CDS	226710	226777	.	-	2	ID=cds.BSUD.2358.2.p1;Parent=BSUD.2358.2.p1
contig_1641	transdecoder	three_prime_UTR	224744	226709	.	-	.	ID=BSUD.2358.2.p1.utr3p1;Parent=BSUD.2358.2.p1
contig_1641	transdecoder	mRNA	224744	246157	.	-	.	ID=BSUD.2358.3.p1;Parent=BSUD.2358;Interpro=IPR001965 (Zinc finger, PHD-type)---IPR011011 (Zinc finger, FYVE/PHD-type)---IPR013083 (Zinc finger, RING/FYVE/PHD-type)---IPR013087 (Zinc finger C2H2-type)---IPR019787 (Zinc finger, PHD-finger)---IPR025750 (DPF1-3, N-terminal domain)
contig_1641	transdecoder	five_prime_UTR	246019	246157	.	-	.	ID=BSUD.2358.3.p1.utr5p1;Parent=BSUD.2358.3.p1
contig_1641	transdecoder	five_prime_UTR	236511	236532	.	-	.	ID=BSUD.2358.3.p1.utr5p2;Parent=BSUD.2358.3.p1
contig_1641	transdecoder	exon	246019	246157	.	-	.	ID=BSUD.2358.3.p1.exon1;Parent=BSUD.2358.3.p1
contig_1641	transdecoder	exon	236369	236532	.	-	.	ID=BSUD.2358.3.p1.exon2;Parent=BSUD.2358.3.p1
contig_1641	transdecoder	CDS	236369	236510	.	-	0	ID=cds.BSUD.2358.3.p1;Parent=BSUD.2358.3.p1
contig_1641	transdecoder	exon	234979	235107	.	-	.	ID=BSUD.2358.3.p1.exon3;Parent=BSUD.2358.3.p1
contig_1641	transdecoder	CDS	234979	235107	.	-	2	ID=cds.BSUD.2358.3.p1;Parent=BSUD.2358.3.p1
contig_1641	transdecoder	exon	234301	234497	.	-	.	ID=BSUD.2358.3.p1.exon4;Parent=BSUD.2358.3.p1
contig_1641	transdecoder	CDS	234301	234497	.	-	2	ID=cds.BSUD.2358.3.p1;Parent=BSUD.2358.3.p1
contig_1641	transdecoder	exon	233322	233412	.	-	.	ID=BSUD.2358.3.p1.exon5;Parent=BSUD.2358.3.p1
contig_1641	transdecoder	CDS	233322	233412	.	-	0	ID=cds.BSUD.2358.3.p1;Parent=BSUD.2358.3.p1
contig_1641	transdecoder	exon	231375	231497	.	-	.	ID=BSUD.2358.3.p1.exon6;Parent=BSUD.2358.3.p1
contig_1641	transdecoder	CDS	231375	231497	.	-	2	ID=cds.BSUD.2358.3.p1;Parent=BSUD.2358.3.p1
contig_1641	transdecoder	exon	228989	229045	.	-	.	ID=BSUD.2358.3.p1.exon7;Parent=BSUD.2358.3.p1
contig_1641	transdecoder	CDS	228989	229045	.	-	2	ID=cds.BSUD.2358.3.p1;Parent=BSUD.2358.3.p1
contig_1641	transdecoder	exon	227805	227942	.	-	.	ID=BSUD.2358.3.p1.exon8;Parent=BSUD.2358.3.p1
contig_1641	transdecoder	CDS	227805	227942	.	-	2	ID=cds.BSUD.2358.3.p1;Parent=BSUD.2358.3.p1
contig_1641	transdecoder	exon	227295	227407	.	-	.	ID=BSUD.2358.3.p1.exon9;Parent=BSUD.2358.3.p1
contig_1641	transdecoder	CDS	227295	227407	.	-	2	ID=cds.BSUD.2358.3.p1;Parent=BSUD.2358.3.p1
contig_1641	transdecoder	exon	226901	226982	.	-	.	ID=BSUD.2358.3.p1.exon10;Parent=BSUD.2358.3.p1
contig_1641	transdecoder	CDS	226901	226982	.	-	0	ID=cds.BSUD.2358.3.p1;Parent=BSUD.2358.3.p1
contig_1641	transdecoder	exon	224744	226777	.	-	.	ID=BSUD.2358.3.p1.exon11;Parent=BSUD.2358.3.p1
contig_1641	transdecoder	CDS	226710	226777	.	-	2	ID=cds.BSUD.2358.3.p1;Parent=BSUD.2358.3.p1
contig_1641	transdecoder	three_prime_UTR	224744	226709	.	-	.	ID=BSUD.2358.3.p1.utr3p1;Parent=BSUD.2358.3.p1
contig_1641	transdecoder	gene	248666	268434	.	+	.	ID=BSUD.2359;Interpro=IPR006823 (Neutral/alkaline nonlysosomal ceramidase)---IPR031329 (Neutral/alkaline non-lysosomal ceramidase, N-terminal)---IPR031331 (Neutral/alkaline non-lysosomal ceramidase, C-terminal)---IPR038445 (Neutral ceramidase, C-terminal domain superfamily)
contig_1641	transdecoder	mRNA	248666	268434	.	+	.	ID=BSUD.2359.1.p1;Parent=BSUD.2359;Interpro=IPR006823 (Neutral/alkaline nonlysosomal ceramidase)---IPR031329 (Neutral/alkaline non-lysosomal ceramidase, N-terminal)---IPR031331 (Neutral/alkaline non-lysosomal ceramidase, C-terminal)---IPR038445 (Neutral ceramidase, C-terminal domain superfamily)
contig_1641	transdecoder	five_prime_UTR	248666	248694	.	+	.	ID=BSUD.2359.1.p1.utr5p1;Parent=BSUD.2359.1.p1
contig_1641	transdecoder	exon	248666	248835	.	+	.	ID=BSUD.2359.1.p1.exon1;Parent=BSUD.2359.1.p1
contig_1641	transdecoder	CDS	248695	248835	.	+	0	ID=cds.BSUD.2359.1.p1;Parent=BSUD.2359.1.p1
contig_1641	transdecoder	exon	255007	255156	.	+	.	ID=BSUD.2359.1.p1.exon2;Parent=BSUD.2359.1.p1
contig_1641	transdecoder	CDS	255007	255156	.	+	0	ID=cds.BSUD.2359.1.p1;Parent=BSUD.2359.1.p1
contig_1641	transdecoder	exon	255751	255927	.	+	.	ID=BSUD.2359.1.p1.exon3;Parent=BSUD.2359.1.p1
contig_1641	transdecoder	CDS	255751	255927	.	+	0	ID=cds.BSUD.2359.1.p1;Parent=BSUD.2359.1.p1
contig_1641	transdecoder	exon	256430	256557	.	+	.	ID=BSUD.2359.1.p1.exon4;Parent=BSUD.2359.1.p1
contig_1641	transdecoder	CDS	256430	256557	.	+	0	ID=cds.BSUD.2359.1.p1;Parent=BSUD.2359.1.p1
contig_1641	transdecoder	exon	257299	257376	.	+	.	ID=BSUD.2359.1.p1.exon5;Parent=BSUD.2359.1.p1
contig_1641	transdecoder	CDS	257299	257376	.	+	1	ID=cds.BSUD.2359.1.p1;Parent=BSUD.2359.1.p1
contig_1641	transdecoder	exon	257599	257719	.	+	.	ID=BSUD.2359.1.p1.exon6;Parent=BSUD.2359.1.p1
contig_1641	transdecoder	CDS	257599	257719	.	+	1	ID=cds.BSUD.2359.1.p1;Parent=BSUD.2359.1.p1
contig_1641	transdecoder	exon	258362	258484	.	+	.	ID=BSUD.2359.1.p1.exon7;Parent=BSUD.2359.1.p1
contig_1641	transdecoder	CDS	258362	258484	.	+	0	ID=cds.BSUD.2359.1.p1;Parent=BSUD.2359.1.p1
contig_1641	transdecoder	exon	258605	258691	.	+	.	ID=BSUD.2359.1.p1.exon8;Parent=BSUD.2359.1.p1
contig_1641	transdecoder	CDS	258605	258691	.	+	0	ID=cds.BSUD.2359.1.p1;Parent=BSUD.2359.1.p1
contig_1641	transdecoder	exon	259365	259469	.	+	.	ID=BSUD.2359.1.p1.exon9;Parent=BSUD.2359.1.p1
contig_1641	transdecoder	CDS	259365	259469	.	+	0	ID=cds.BSUD.2359.1.p1;Parent=BSUD.2359.1.p1
contig_1641	transdecoder	exon	259564	259645	.	+	.	ID=BSUD.2359.1.p1.exon10;Parent=BSUD.2359.1.p1
contig_1641	transdecoder	CDS	259564	259645	.	+	0	ID=cds.BSUD.2359.1.p1;Parent=BSUD.2359.1.p1
contig_1641	transdecoder	exon	260138	260250	.	+	.	ID=BSUD.2359.1.p1.exon11;Parent=BSUD.2359.1.p1
contig_1641	transdecoder	CDS	260138	260250	.	+	2	ID=cds.BSUD.2359.1.p1;Parent=BSUD.2359.1.p1
contig_1641	transdecoder	exon	261504	261598	.	+	.	ID=BSUD.2359.1.p1.exon12;Parent=BSUD.2359.1.p1
contig_1641	transdecoder	CDS	261504	261598	.	+	0	ID=cds.BSUD.2359.1.p1;Parent=BSUD.2359.1.p1
contig_1641	transdecoder	exon	262449	262488	.	+	.	ID=BSUD.2359.1.p1.exon13;Parent=BSUD.2359.1.p1
contig_1641	transdecoder	CDS	262449	262488	.	+	1	ID=cds.BSUD.2359.1.p1;Parent=BSUD.2359.1.p1
contig_1641	transdecoder	exon	262620	262718	.	+	.	ID=BSUD.2359.1.p1.exon14;Parent=BSUD.2359.1.p1
contig_1641	transdecoder	CDS	262620	262718	.	+	0	ID=cds.BSUD.2359.1.p1;Parent=BSUD.2359.1.p1
contig_1641	transdecoder	exon	263407	263502	.	+	.	ID=BSUD.2359.1.p1.exon15;Parent=BSUD.2359.1.p1
contig_1641	transdecoder	CDS	263407	263502	.	+	0	ID=cds.BSUD.2359.1.p1;Parent=BSUD.2359.1.p1
contig_1641	transdecoder	exon	263873	264016	.	+	.	ID=BSUD.2359.1.p1.exon16;Parent=BSUD.2359.1.p1
contig_1641	transdecoder	CDS	263873	264016	.	+	0	ID=cds.BSUD.2359.1.p1;Parent=BSUD.2359.1.p1
contig_1641	transdecoder	exon	264776	264829	.	+	.	ID=BSUD.2359.1.p1.exon17;Parent=BSUD.2359.1.p1
contig_1641	transdecoder	CDS	264776	264829	.	+	0	ID=cds.BSUD.2359.1.p1;Parent=BSUD.2359.1.p1
contig_1641	transdecoder	exon	266417	266502	.	+	.	ID=BSUD.2359.1.p1.exon18;Parent=BSUD.2359.1.p1
contig_1641	transdecoder	CDS	266417	266502	.	+	0	ID=cds.BSUD.2359.1.p1;Parent=BSUD.2359.1.p1
contig_1641	transdecoder	exon	267895	268434	.	+	.	ID=BSUD.2359.1.p1.exon19;Parent=BSUD.2359.1.p1
contig_1641	transdecoder	CDS	267895	268111	.	+	1	ID=cds.BSUD.2359.1.p1;Parent=BSUD.2359.1.p1
contig_1641	transdecoder	three_prime_UTR	268112	268434	.	+	.	ID=BSUD.2359.1.p1.utr3p1;Parent=BSUD.2359.1.p1
contig_1641	transdecoder	gene	268695	274457	.	-	.	ID=BSUD.2360;Interpro=IPR029234 (Testis-expressed protein 33)
contig_1641	transdecoder	mRNA	268695	274447	.	-	.	ID=BSUD.2360.1.p1;Parent=BSUD.2360;Interpro=IPR029234 (Testis-expressed protein 33)
contig_1641	transdecoder	five_prime_UTR	274027	274447	.	-	.	ID=BSUD.2360.1.p1.utr5p1;Parent=BSUD.2360.1.p1
contig_1641	transdecoder	five_prime_UTR	271630	271651	.	-	.	ID=BSUD.2360.1.p1.utr5p2;Parent=BSUD.2360.1.p1
contig_1641	transdecoder	exon	274027	274447	.	-	.	ID=BSUD.2360.1.p1.exon1;Parent=BSUD.2360.1.p1
contig_1641	transdecoder	exon	271398	271651	.	-	.	ID=BSUD.2360.1.p1.exon2;Parent=BSUD.2360.1.p1
contig_1641	transdecoder	CDS	271398	271629	.	-	0	ID=cds.BSUD.2360.1.p1;Parent=BSUD.2360.1.p1
contig_1641	transdecoder	exon	269510	270262	.	-	.	ID=BSUD.2360.1.p1.exon3;Parent=BSUD.2360.1.p1
contig_1641	transdecoder	CDS	269510	270262	.	-	2	ID=cds.BSUD.2360.1.p1;Parent=BSUD.2360.1.p1
contig_1641	transdecoder	exon	268695	269389	.	-	.	ID=BSUD.2360.1.p1.exon4;Parent=BSUD.2360.1.p1
contig_1641	transdecoder	CDS	269307	269389	.	-	2	ID=cds.BSUD.2360.1.p1;Parent=BSUD.2360.1.p1
contig_1641	transdecoder	three_prime_UTR	268695	269306	.	-	.	ID=BSUD.2360.1.p1.utr3p1;Parent=BSUD.2360.1.p1
contig_1641	transdecoder	mRNA	268695	274457	.	-	.	ID=BSUD.2360.2.p1;Parent=BSUD.2360;Interpro=IPR029234 (Testis-expressed protein 33)
contig_1641	transdecoder	five_prime_UTR	274240	274457	.	-	.	ID=BSUD.2360.2.p1.utr5p1;Parent=BSUD.2360.2.p1
contig_1641	transdecoder	five_prime_UTR	273149	273477	.	-	.	ID=BSUD.2360.2.p1.utr5p2;Parent=BSUD.2360.2.p1
contig_1641	transdecoder	five_prime_UTR	271630	271651	.	-	.	ID=BSUD.2360.2.p1.utr5p3;Parent=BSUD.2360.2.p1
contig_1641	transdecoder	exon	274240	274457	.	-	.	ID=BSUD.2360.2.p1.exon1;Parent=BSUD.2360.2.p1
contig_1641	transdecoder	exon	273149	273477	.	-	.	ID=BSUD.2360.2.p1.exon2;Parent=BSUD.2360.2.p1
contig_1641	transdecoder	exon	271398	271651	.	-	.	ID=BSUD.2360.2.p1.exon3;Parent=BSUD.2360.2.p1
contig_1641	transdecoder	CDS	271398	271629	.	-	0	ID=cds.BSUD.2360.2.p1;Parent=BSUD.2360.2.p1
contig_1641	transdecoder	exon	269510	270262	.	-	.	ID=BSUD.2360.2.p1.exon4;Parent=BSUD.2360.2.p1
contig_1641	transdecoder	CDS	269510	270262	.	-	2	ID=cds.BSUD.2360.2.p1;Parent=BSUD.2360.2.p1
contig_1641	transdecoder	exon	268695	269389	.	-	.	ID=BSUD.2360.2.p1.exon5;Parent=BSUD.2360.2.p1
contig_1641	transdecoder	CDS	269307	269389	.	-	2	ID=cds.BSUD.2360.2.p1;Parent=BSUD.2360.2.p1
contig_1641	transdecoder	three_prime_UTR	268695	269306	.	-	.	ID=BSUD.2360.2.p1.utr3p1;Parent=BSUD.2360.2.p1
contig_1641	transdecoder	mRNA	268696	274447	.	-	.	ID=BSUD.2360.3.p1;Parent=BSUD.2360;Interpro=IPR029234 (Testis-expressed protein 33)
contig_1641	transdecoder	five_prime_UTR	273361	274447	.	-	.	ID=BSUD.2360.3.p1.utr5p1;Parent=BSUD.2360.3.p1
contig_1641	transdecoder	five_prime_UTR	271630	271651	.	-	.	ID=BSUD.2360.3.p1.utr5p2;Parent=BSUD.2360.3.p1
contig_1641	transdecoder	exon	273361	274447	.	-	.	ID=BSUD.2360.3.p1.exon1;Parent=BSUD.2360.3.p1
contig_1641	transdecoder	exon	271398	271651	.	-	.	ID=BSUD.2360.3.p1.exon2;Parent=BSUD.2360.3.p1
contig_1641	transdecoder	CDS	271398	271629	.	-	0	ID=cds.BSUD.2360.3.p1;Parent=BSUD.2360.3.p1
contig_1641	transdecoder	exon	269510	270262	.	-	.	ID=BSUD.2360.3.p1.exon3;Parent=BSUD.2360.3.p1
contig_1641	transdecoder	CDS	269510	270262	.	-	2	ID=cds.BSUD.2360.3.p1;Parent=BSUD.2360.3.p1
contig_1641	transdecoder	exon	268696	269389	.	-	.	ID=BSUD.2360.3.p1.exon4;Parent=BSUD.2360.3.p1
contig_1641	transdecoder	CDS	269307	269389	.	-	2	ID=cds.BSUD.2360.3.p1;Parent=BSUD.2360.3.p1
contig_1641	transdecoder	three_prime_UTR	268696	269306	.	-	.	ID=BSUD.2360.3.p1.utr3p1;Parent=BSUD.2360.3.p1
contig_1641	transdecoder	mRNA	268697	274447	.	-	.	ID=BSUD.2360.4.p1;Parent=BSUD.2360;Interpro=IPR029234 (Testis-expressed protein 33)
contig_1641	transdecoder	five_prime_UTR	274027	274447	.	-	.	ID=BSUD.2360.4.p1.utr5p1;Parent=BSUD.2360.4.p1
contig_1641	transdecoder	five_prime_UTR	273361	273477	.	-	.	ID=BSUD.2360.4.p1.utr5p2;Parent=BSUD.2360.4.p1
contig_1641	transdecoder	five_prime_UTR	271630	271651	.	-	.	ID=BSUD.2360.4.p1.utr5p3;Parent=BSUD.2360.4.p1
contig_1641	transdecoder	exon	274027	274447	.	-	.	ID=BSUD.2360.4.p1.exon1;Parent=BSUD.2360.4.p1
contig_1641	transdecoder	exon	273361	273477	.	-	.	ID=BSUD.2360.4.p1.exon2;Parent=BSUD.2360.4.p1
contig_1641	transdecoder	exon	271398	271651	.	-	.	ID=BSUD.2360.4.p1.exon3;Parent=BSUD.2360.4.p1
contig_1641	transdecoder	CDS	271398	271629	.	-	0	ID=cds.BSUD.2360.4.p1;Parent=BSUD.2360.4.p1
contig_1641	transdecoder	exon	269510	270262	.	-	.	ID=BSUD.2360.4.p1.exon4;Parent=BSUD.2360.4.p1
contig_1641	transdecoder	CDS	269510	270262	.	-	2	ID=cds.BSUD.2360.4.p1;Parent=BSUD.2360.4.p1
contig_1641	transdecoder	exon	268697	269389	.	-	.	ID=BSUD.2360.4.p1.exon5;Parent=BSUD.2360.4.p1
contig_1641	transdecoder	CDS	269307	269389	.	-	2	ID=cds.BSUD.2360.4.p1;Parent=BSUD.2360.4.p1
contig_1641	transdecoder	three_prime_UTR	268697	269306	.	-	.	ID=BSUD.2360.4.p1.utr3p1;Parent=BSUD.2360.4.p1
contig_1641	transdecoder	mRNA	268697	274447	.	-	.	ID=BSUD.2360.5.p1;Parent=BSUD.2360;Interpro=IPR029234 (Testis-expressed protein 33)
contig_1641	transdecoder	five_prime_UTR	274027	274447	.	-	.	ID=BSUD.2360.5.p1.utr5p1;Parent=BSUD.2360.5.p1
contig_1641	transdecoder	five_prime_UTR	273149	273463	.	-	.	ID=BSUD.2360.5.p1.utr5p2;Parent=BSUD.2360.5.p1
contig_1641	transdecoder	five_prime_UTR	271630	271651	.	-	.	ID=BSUD.2360.5.p1.utr5p3;Parent=BSUD.2360.5.p1
contig_1641	transdecoder	exon	274027	274447	.	-	.	ID=BSUD.2360.5.p1.exon1;Parent=BSUD.2360.5.p1
contig_1641	transdecoder	exon	273149	273463	.	-	.	ID=BSUD.2360.5.p1.exon2;Parent=BSUD.2360.5.p1
contig_1641	transdecoder	exon	271398	271651	.	-	.	ID=BSUD.2360.5.p1.exon3;Parent=BSUD.2360.5.p1
contig_1641	transdecoder	CDS	271398	271629	.	-	0	ID=cds.BSUD.2360.5.p1;Parent=BSUD.2360.5.p1
contig_1641	transdecoder	exon	269510	270262	.	-	.	ID=BSUD.2360.5.p1.exon4;Parent=BSUD.2360.5.p1
contig_1641	transdecoder	CDS	269510	270262	.	-	2	ID=cds.BSUD.2360.5.p1;Parent=BSUD.2360.5.p1
contig_1641	transdecoder	exon	268697	269389	.	-	.	ID=BSUD.2360.5.p1.exon5;Parent=BSUD.2360.5.p1
contig_1641	transdecoder	CDS	269307	269389	.	-	2	ID=cds.BSUD.2360.5.p1;Parent=BSUD.2360.5.p1
contig_1641	transdecoder	three_prime_UTR	268697	269306	.	-	.	ID=BSUD.2360.5.p1.utr3p1;Parent=BSUD.2360.5.p1
contig_1641	transdecoder	mRNA	268697	274441	.	-	.	ID=BSUD.2360.6.p1;Parent=BSUD.2360;Interpro=IPR029234 (Testis-expressed protein 33)
contig_1641	transdecoder	five_prime_UTR	274240	274441	.	-	.	ID=BSUD.2360.6.p1.utr5p1;Parent=BSUD.2360.6.p1
contig_1641	transdecoder	five_prime_UTR	271630	271651	.	-	.	ID=BSUD.2360.6.p1.utr5p2;Parent=BSUD.2360.6.p1
contig_1641	transdecoder	exon	274240	274441	.	-	.	ID=BSUD.2360.6.p1.exon1;Parent=BSUD.2360.6.p1
contig_1641	transdecoder	exon	271398	271651	.	-	.	ID=BSUD.2360.6.p1.exon2;Parent=BSUD.2360.6.p1
contig_1641	transdecoder	CDS	271398	271629	.	-	0	ID=cds.BSUD.2360.6.p1;Parent=BSUD.2360.6.p1
contig_1641	transdecoder	exon	269510	270262	.	-	.	ID=BSUD.2360.6.p1.exon3;Parent=BSUD.2360.6.p1
contig_1641	transdecoder	CDS	269510	270262	.	-	2	ID=cds.BSUD.2360.6.p1;Parent=BSUD.2360.6.p1
contig_1641	transdecoder	exon	268697	269389	.	-	.	ID=BSUD.2360.6.p1.exon4;Parent=BSUD.2360.6.p1
contig_1641	transdecoder	CDS	269307	269389	.	-	2	ID=cds.BSUD.2360.6.p1;Parent=BSUD.2360.6.p1
contig_1641	transdecoder	three_prime_UTR	268697	269306	.	-	.	ID=BSUD.2360.6.p1.utr3p1;Parent=BSUD.2360.6.p1
contig_1641	transdecoder	gene	278789	292055	.	+	.	ID=BSUD.2361;Interpro=IPR000629 (ATP-dependent RNA helicase DEAD-box, conserved site)---IPR001650 (Helicase, C-terminal)---IPR011545 (DEAD/DEAH box helicase domain)---IPR014001 (Helicase superfamily 1/2, ATP-binding domain)---IPR014014 (RNA helicase, DEAD-box type, Q motif)---IPR027417 (P-loop containing nucleoside triphosphate hydrolase)
contig_1641	transdecoder	mRNA	278789	292055	.	+	.	ID=BSUD.2361.1.p1;Parent=BSUD.2361;Interpro=IPR000629 (ATP-dependent RNA helicase DEAD-box, conserved site)---IPR001650 (Helicase, C-terminal)---IPR011545 (DEAD/DEAH box helicase domain)---IPR014001 (Helicase superfamily 1/2, ATP-binding domain)---IPR014014 (RNA helicase, DEAD-box type, Q motif)---IPR027417 (P-loop containing nucleoside triphosphate hydrolase)
contig_1641	transdecoder	five_prime_UTR	278789	279079	.	+	.	ID=BSUD.2361.1.p1.utr5p1;Parent=BSUD.2361.1.p1
contig_1641	transdecoder	exon	278789	279111	.	+	.	ID=BSUD.2361.1.p1.exon1;Parent=BSUD.2361.1.p1
contig_1641	transdecoder	CDS	279080	279111	.	+	0	ID=cds.BSUD.2361.1.p1;Parent=BSUD.2361.1.p1
contig_1641	transdecoder	exon	279757	279976	.	+	.	ID=BSUD.2361.1.p1.exon2;Parent=BSUD.2361.1.p1
contig_1641	transdecoder	CDS	279757	279976	.	+	1	ID=cds.BSUD.2361.1.p1;Parent=BSUD.2361.1.p1
contig_1641	transdecoder	exon	280999	281095	.	+	.	ID=BSUD.2361.1.p1.exon3;Parent=BSUD.2361.1.p1
contig_1641	transdecoder	CDS	280999	281095	.	+	0	ID=cds.BSUD.2361.1.p1;Parent=BSUD.2361.1.p1
contig_1641	transdecoder	exon	282162	282295	.	+	.	ID=BSUD.2361.1.p1.exon4;Parent=BSUD.2361.1.p1
contig_1641	transdecoder	CDS	282162	282295	.	+	2	ID=cds.BSUD.2361.1.p1;Parent=BSUD.2361.1.p1
contig_1641	transdecoder	exon	283393	283458	.	+	.	ID=BSUD.2361.1.p1.exon5;Parent=BSUD.2361.1.p1
contig_1641	transdecoder	CDS	283393	283458	.	+	0	ID=cds.BSUD.2361.1.p1;Parent=BSUD.2361.1.p1
contig_1641	transdecoder	exon	283761	283902	.	+	.	ID=BSUD.2361.1.p1.exon6;Parent=BSUD.2361.1.p1
contig_1641	transdecoder	CDS	283761	283902	.	+	0	ID=cds.BSUD.2361.1.p1;Parent=BSUD.2361.1.p1
contig_1641	transdecoder	exon	284076	284236	.	+	.	ID=BSUD.2361.1.p1.exon7;Parent=BSUD.2361.1.p1
contig_1641	transdecoder	CDS	284076	284236	.	+	2	ID=cds.BSUD.2361.1.p1;Parent=BSUD.2361.1.p1
contig_1641	transdecoder	exon	284338	284510	.	+	.	ID=BSUD.2361.1.p1.exon8;Parent=BSUD.2361.1.p1
contig_1641	transdecoder	CDS	284338	284510	.	+	0	ID=cds.BSUD.2361.1.p1;Parent=BSUD.2361.1.p1
contig_1641	transdecoder	exon	284667	284777	.	+	.	ID=BSUD.2361.1.p1.exon9;Parent=BSUD.2361.1.p1
contig_1641	transdecoder	CDS	284667	284777	.	+	1	ID=cds.BSUD.2361.1.p1;Parent=BSUD.2361.1.p1
contig_1641	transdecoder	exon	284863	284924	.	+	.	ID=BSUD.2361.1.p1.exon10;Parent=BSUD.2361.1.p1
contig_1641	transdecoder	CDS	284863	284924	.	+	1	ID=cds.BSUD.2361.1.p1;Parent=BSUD.2361.1.p1
contig_1641	transdecoder	exon	285576	285635	.	+	.	ID=BSUD.2361.1.p1.exon11;Parent=BSUD.2361.1.p1
contig_1641	transdecoder	CDS	285576	285635	.	+	2	ID=cds.BSUD.2361.1.p1;Parent=BSUD.2361.1.p1
contig_1641	transdecoder	exon	287553	287789	.	+	.	ID=BSUD.2361.1.p1.exon12;Parent=BSUD.2361.1.p1
contig_1641	transdecoder	CDS	287553	287789	.	+	2	ID=cds.BSUD.2361.1.p1;Parent=BSUD.2361.1.p1
contig_1641	transdecoder	exon	290783	290903	.	+	.	ID=BSUD.2361.1.p1.exon13;Parent=BSUD.2361.1.p1
contig_1641	transdecoder	CDS	290783	290903	.	+	2	ID=cds.BSUD.2361.1.p1;Parent=BSUD.2361.1.p1
contig_1641	transdecoder	exon	291205	291403	.	+	.	ID=BSUD.2361.1.p1.exon14;Parent=BSUD.2361.1.p1
contig_1641	transdecoder	CDS	291205	291403	.	+	1	ID=cds.BSUD.2361.1.p1;Parent=BSUD.2361.1.p1
contig_1641	transdecoder	exon	291529	292055	.	+	.	ID=BSUD.2361.1.p1.exon15;Parent=BSUD.2361.1.p1
contig_1641	transdecoder	CDS	291529	291804	.	+	0	ID=cds.BSUD.2361.1.p1;Parent=BSUD.2361.1.p1
contig_1641	transdecoder	three_prime_UTR	291805	292055	.	+	.	ID=BSUD.2361.1.p1.utr3p1;Parent=BSUD.2361.1.p1
contig_1641	transdecoder	mRNA	278804	292055	.	+	.	ID=BSUD.2361.2.p1;Parent=BSUD.2361;Interpro=IPR000629 (ATP-dependent RNA helicase DEAD-box, conserved site)---IPR001650 (Helicase, C-terminal)---IPR011545 (DEAD/DEAH box helicase domain)---IPR014001 (Helicase superfamily 1/2, ATP-binding domain)---IPR014014 (RNA helicase, DEAD-box type, Q motif)---IPR027417 (P-loop containing nucleoside triphosphate hydrolase)
contig_1641	transdecoder	five_prime_UTR	278804	279079	.	+	.	ID=BSUD.2361.2.p1.utr5p1;Parent=BSUD.2361.2.p1
contig_1641	transdecoder	exon	278804	279111	.	+	.	ID=BSUD.2361.2.p1.exon1;Parent=BSUD.2361.2.p1
contig_1641	transdecoder	CDS	279080	279111	.	+	0	ID=cds.BSUD.2361.2.p1;Parent=BSUD.2361.2.p1
contig_1641	transdecoder	exon	279757	279976	.	+	.	ID=BSUD.2361.2.p1.exon2;Parent=BSUD.2361.2.p1
contig_1641	transdecoder	CDS	279757	279976	.	+	1	ID=cds.BSUD.2361.2.p1;Parent=BSUD.2361.2.p1
contig_1641	transdecoder	exon	280999	281095	.	+	.	ID=BSUD.2361.2.p1.exon3;Parent=BSUD.2361.2.p1
contig_1641	transdecoder	CDS	280999	281095	.	+	0	ID=cds.BSUD.2361.2.p1;Parent=BSUD.2361.2.p1
contig_1641	transdecoder	exon	282162	282295	.	+	.	ID=BSUD.2361.2.p1.exon4;Parent=BSUD.2361.2.p1
contig_1641	transdecoder	CDS	282162	282295	.	+	2	ID=cds.BSUD.2361.2.p1;Parent=BSUD.2361.2.p1
contig_1641	transdecoder	exon	283393	283458	.	+	.	ID=BSUD.2361.2.p1.exon5;Parent=BSUD.2361.2.p1
contig_1641	transdecoder	CDS	283393	283458	.	+	0	ID=cds.BSUD.2361.2.p1;Parent=BSUD.2361.2.p1
contig_1641	transdecoder	exon	283761	283902	.	+	.	ID=BSUD.2361.2.p1.exon6;Parent=BSUD.2361.2.p1
contig_1641	transdecoder	CDS	283761	283902	.	+	0	ID=cds.BSUD.2361.2.p1;Parent=BSUD.2361.2.p1
contig_1641	transdecoder	exon	284076	284236	.	+	.	ID=BSUD.2361.2.p1.exon7;Parent=BSUD.2361.2.p1
contig_1641	transdecoder	CDS	284076	284236	.	+	2	ID=cds.BSUD.2361.2.p1;Parent=BSUD.2361.2.p1
contig_1641	transdecoder	exon	284338	284510	.	+	.	ID=BSUD.2361.2.p1.exon8;Parent=BSUD.2361.2.p1
contig_1641	transdecoder	CDS	284338	284510	.	+	0	ID=cds.BSUD.2361.2.p1;Parent=BSUD.2361.2.p1
contig_1641	transdecoder	exon	284667	284777	.	+	.	ID=BSUD.2361.2.p1.exon9;Parent=BSUD.2361.2.p1
contig_1641	transdecoder	CDS	284667	284777	.	+	1	ID=cds.BSUD.2361.2.p1;Parent=BSUD.2361.2.p1
contig_1641	transdecoder	exon	284863	284924	.	+	.	ID=BSUD.2361.2.p1.exon10;Parent=BSUD.2361.2.p1
contig_1641	transdecoder	CDS	284863	284924	.	+	1	ID=cds.BSUD.2361.2.p1;Parent=BSUD.2361.2.p1
contig_1641	transdecoder	exon	285576	285635	.	+	.	ID=BSUD.2361.2.p1.exon11;Parent=BSUD.2361.2.p1
contig_1641	transdecoder	CDS	285576	285635	.	+	2	ID=cds.BSUD.2361.2.p1;Parent=BSUD.2361.2.p1
contig_1641	transdecoder	exon	286059	287789	.	+	.	ID=BSUD.2361.2.p1.exon12;Parent=BSUD.2361.2.p1
contig_1641	transdecoder	CDS	286059	286084	.	+	2	ID=cds.BSUD.2361.2.p1;Parent=BSUD.2361.2.p1
contig_1641	transdecoder	exon	290783	290903	.	+	.	ID=BSUD.2361.2.p1.exon13;Parent=BSUD.2361.2.p1
contig_1641	transdecoder	exon	291205	291403	.	+	.	ID=BSUD.2361.2.p1.exon14;Parent=BSUD.2361.2.p1
contig_1641	transdecoder	exon	291526	292055	.	+	.	ID=BSUD.2361.2.p1.exon15;Parent=BSUD.2361.2.p1
contig_1641	transdecoder	three_prime_UTR	286085	287789	.	+	.	ID=BSUD.2361.2.p1.utr3p1;Parent=BSUD.2361.2.p1
contig_1641	transdecoder	three_prime_UTR	290783	290903	.	+	.	ID=BSUD.2361.2.p1.utr3p2;Parent=BSUD.2361.2.p1
contig_1641	transdecoder	three_prime_UTR	291205	291403	.	+	.	ID=BSUD.2361.2.p1.utr3p3;Parent=BSUD.2361.2.p1
contig_1641	transdecoder	three_prime_UTR	291526	292055	.	+	.	ID=BSUD.2361.2.p1.utr3p4;Parent=BSUD.2361.2.p1
contig_1641	transdecoder	mRNA	278804	292055	.	+	.	ID=BSUD.2361.3.p1;Parent=BSUD.2361;Interpro=IPR000629 (ATP-dependent RNA helicase DEAD-box, conserved site)---IPR001650 (Helicase, C-terminal)---IPR011545 (DEAD/DEAH box helicase domain)---IPR014001 (Helicase superfamily 1/2, ATP-binding domain)---IPR014014 (RNA helicase, DEAD-box type, Q motif)---IPR027417 (P-loop containing nucleoside triphosphate hydrolase)
contig_1641	transdecoder	five_prime_UTR	278804	279079	.	+	.	ID=BSUD.2361.3.p1.utr5p1;Parent=BSUD.2361.3.p1
contig_1641	transdecoder	exon	278804	279111	.	+	.	ID=BSUD.2361.3.p1.exon1;Parent=BSUD.2361.3.p1
contig_1641	transdecoder	CDS	279080	279111	.	+	0	ID=cds.BSUD.2361.3.p1;Parent=BSUD.2361.3.p1
contig_1641	transdecoder	exon	279757	279976	.	+	.	ID=BSUD.2361.3.p1.exon2;Parent=BSUD.2361.3.p1
contig_1641	transdecoder	CDS	279757	279976	.	+	1	ID=cds.BSUD.2361.3.p1;Parent=BSUD.2361.3.p1
contig_1641	transdecoder	exon	280999	281095	.	+	.	ID=BSUD.2361.3.p1.exon3;Parent=BSUD.2361.3.p1
contig_1641	transdecoder	CDS	280999	281095	.	+	0	ID=cds.BSUD.2361.3.p1;Parent=BSUD.2361.3.p1
contig_1641	transdecoder	exon	282162	282295	.	+	.	ID=BSUD.2361.3.p1.exon4;Parent=BSUD.2361.3.p1
contig_1641	transdecoder	CDS	282162	282295	.	+	2	ID=cds.BSUD.2361.3.p1;Parent=BSUD.2361.3.p1
contig_1641	transdecoder	exon	283393	283458	.	+	.	ID=BSUD.2361.3.p1.exon5;Parent=BSUD.2361.3.p1
contig_1641	transdecoder	CDS	283393	283458	.	+	0	ID=cds.BSUD.2361.3.p1;Parent=BSUD.2361.3.p1
contig_1641	transdecoder	exon	283761	283902	.	+	.	ID=BSUD.2361.3.p1.exon6;Parent=BSUD.2361.3.p1
contig_1641	transdecoder	CDS	283761	283902	.	+	0	ID=cds.BSUD.2361.3.p1;Parent=BSUD.2361.3.p1
contig_1641	transdecoder	exon	284076	284236	.	+	.	ID=BSUD.2361.3.p1.exon7;Parent=BSUD.2361.3.p1
contig_1641	transdecoder	CDS	284076	284236	.	+	2	ID=cds.BSUD.2361.3.p1;Parent=BSUD.2361.3.p1
contig_1641	transdecoder	exon	284338	284510	.	+	.	ID=BSUD.2361.3.p1.exon8;Parent=BSUD.2361.3.p1
contig_1641	transdecoder	CDS	284338	284510	.	+	0	ID=cds.BSUD.2361.3.p1;Parent=BSUD.2361.3.p1
contig_1641	transdecoder	exon	284667	284777	.	+	.	ID=BSUD.2361.3.p1.exon9;Parent=BSUD.2361.3.p1
contig_1641	transdecoder	CDS	284667	284777	.	+	1	ID=cds.BSUD.2361.3.p1;Parent=BSUD.2361.3.p1
contig_1641	transdecoder	exon	284863	284924	.	+	.	ID=BSUD.2361.3.p1.exon10;Parent=BSUD.2361.3.p1
contig_1641	transdecoder	CDS	284863	284924	.	+	1	ID=cds.BSUD.2361.3.p1;Parent=BSUD.2361.3.p1
contig_1641	transdecoder	exon	285576	285635	.	+	.	ID=BSUD.2361.3.p1.exon11;Parent=BSUD.2361.3.p1
contig_1641	transdecoder	CDS	285576	285635	.	+	2	ID=cds.BSUD.2361.3.p1;Parent=BSUD.2361.3.p1
contig_1641	transdecoder	exon	286059	286521	.	+	.	ID=BSUD.2361.3.p1.exon12;Parent=BSUD.2361.3.p1
contig_1641	transdecoder	CDS	286059	286084	.	+	2	ID=cds.BSUD.2361.3.p1;Parent=BSUD.2361.3.p1
contig_1641	transdecoder	exon	287553	287789	.	+	.	ID=BSUD.2361.3.p1.exon13;Parent=BSUD.2361.3.p1
contig_1641	transdecoder	exon	290783	290903	.	+	.	ID=BSUD.2361.3.p1.exon14;Parent=BSUD.2361.3.p1
contig_1641	transdecoder	exon	291205	291403	.	+	.	ID=BSUD.2361.3.p1.exon15;Parent=BSUD.2361.3.p1
contig_1641	transdecoder	exon	291529	292055	.	+	.	ID=BSUD.2361.3.p1.exon16;Parent=BSUD.2361.3.p1
contig_1641	transdecoder	three_prime_UTR	286085	286521	.	+	.	ID=BSUD.2361.3.p1.utr3p1;Parent=BSUD.2361.3.p1
contig_1641	transdecoder	three_prime_UTR	287553	287789	.	+	.	ID=BSUD.2361.3.p1.utr3p2;Parent=BSUD.2361.3.p1
contig_1641	transdecoder	three_prime_UTR	290783	290903	.	+	.	ID=BSUD.2361.3.p1.utr3p3;Parent=BSUD.2361.3.p1
contig_1641	transdecoder	three_prime_UTR	291205	291403	.	+	.	ID=BSUD.2361.3.p1.utr3p4;Parent=BSUD.2361.3.p1
contig_1641	transdecoder	three_prime_UTR	291529	292055	.	+	.	ID=BSUD.2361.3.p1.utr3p5;Parent=BSUD.2361.3.p1
contig_1641	transdecoder	gene	292499	303450	.	-	.	ID=BSUD.2362;Interpro=IPR003439 (ABC transporter-like, ATP-binding domain)---IPR003593 (AAA+ ATPase domain)---IPR011527 (ABC transporter type 1, transmembrane domain)---IPR017871 (ABC transporter-like, conserved site)---IPR027417 (P-loop containing nucleoside triphosphate hydrolase)---IPR030247 (ATP-binding cassette sub-family C member 2)---IPR036640 (ABC transporter type 1, transmembrane domain superfamily)
contig_1641	transdecoder	mRNA	292499	303450	.	-	.	ID=BSUD.2362.1.p1;Parent=BSUD.2362;Interpro=IPR003439 (ABC transporter-like, ATP-binding domain)---IPR003593 (AAA+ ATPase domain)---IPR011527 (ABC transporter type 1, transmembrane domain)---IPR017871 (ABC transporter-like, conserved site)---IPR027417 (P-loop containing nucleoside triphosphate hydrolase)---IPR030247 (ATP-binding cassette sub-family C member 2)---IPR036640 (ABC transporter type 1, transmembrane domain superfamily)
contig_1641	transdecoder	five_prime_UTR	303262	303450	.	-	.	ID=BSUD.2362.1.p1.utr5p1;Parent=BSUD.2362.1.p1
contig_1641	transdecoder	five_prime_UTR	302924	302990	.	-	.	ID=BSUD.2362.1.p1.utr5p2;Parent=BSUD.2362.1.p1
contig_1641	transdecoder	five_prime_UTR	302617	302662	.	-	.	ID=BSUD.2362.1.p1.utr5p3;Parent=BSUD.2362.1.p1
contig_1641	transdecoder	exon	303262	303450	.	-	.	ID=BSUD.2362.1.p1.exon1;Parent=BSUD.2362.1.p1
contig_1641	transdecoder	exon	302924	302990	.	-	.	ID=BSUD.2362.1.p1.exon2;Parent=BSUD.2362.1.p1
contig_1641	transdecoder	exon	302587	302662	.	-	.	ID=BSUD.2362.1.p1.exon3;Parent=BSUD.2362.1.p1
contig_1641	transdecoder	CDS	302587	302616	.	-	0	ID=cds.BSUD.2362.1.p1;Parent=BSUD.2362.1.p1
contig_1641	transdecoder	exon	302215	302458	.	-	.	ID=BSUD.2362.1.p1.exon4;Parent=BSUD.2362.1.p1
contig_1641	transdecoder	CDS	302215	302458	.	-	0	ID=cds.BSUD.2362.1.p1;Parent=BSUD.2362.1.p1
contig_1641	transdecoder	exon	299846	300156	.	-	.	ID=BSUD.2362.1.p1.exon5;Parent=BSUD.2362.1.p1
contig_1641	transdecoder	CDS	299846	300156	.	-	2	ID=cds.BSUD.2362.1.p1;Parent=BSUD.2362.1.p1
contig_1641	transdecoder	exon	299280	299479	.	-	.	ID=BSUD.2362.1.p1.exon6;Parent=BSUD.2362.1.p1
contig_1641	transdecoder	CDS	299280	299479	.	-	0	ID=cds.BSUD.2362.1.p1;Parent=BSUD.2362.1.p1
contig_1641	transdecoder	exon	298814	298940	.	-	.	ID=BSUD.2362.1.p1.exon7;Parent=BSUD.2362.1.p1
contig_1641	transdecoder	CDS	298814	298940	.	-	1	ID=cds.BSUD.2362.1.p1;Parent=BSUD.2362.1.p1
contig_1641	transdecoder	exon	297821	297922	.	-	.	ID=BSUD.2362.1.p1.exon8;Parent=BSUD.2362.1.p1
contig_1641	transdecoder	CDS	297821	297922	.	-	0	ID=cds.BSUD.2362.1.p1;Parent=BSUD.2362.1.p1
contig_1641	transdecoder	exon	295564	295713	.	-	.	ID=BSUD.2362.1.p1.exon9;Parent=BSUD.2362.1.p1
contig_1641	transdecoder	CDS	295564	295713	.	-	0	ID=cds.BSUD.2362.1.p1;Parent=BSUD.2362.1.p1
contig_1641	transdecoder	exon	294579	294737	.	-	.	ID=BSUD.2362.1.p1.exon10;Parent=BSUD.2362.1.p1
contig_1641	transdecoder	CDS	294579	294737	.	-	0	ID=cds.BSUD.2362.1.p1;Parent=BSUD.2362.1.p1
contig_1641	transdecoder	exon	294284	294450	.	-	.	ID=BSUD.2362.1.p1.exon11;Parent=BSUD.2362.1.p1
contig_1641	transdecoder	CDS	294284	294450	.	-	0	ID=cds.BSUD.2362.1.p1;Parent=BSUD.2362.1.p1
contig_1641	transdecoder	exon	292830	293024	.	-	.	ID=BSUD.2362.1.p1.exon12;Parent=BSUD.2362.1.p1
contig_1641	transdecoder	CDS	292830	293024	.	-	1	ID=cds.BSUD.2362.1.p1;Parent=BSUD.2362.1.p1
contig_1641	transdecoder	exon	292499	292697	.	-	.	ID=BSUD.2362.1.p1.exon13;Parent=BSUD.2362.1.p1
contig_1641	transdecoder	CDS	292583	292697	.	-	1	ID=cds.BSUD.2362.1.p1;Parent=BSUD.2362.1.p1
contig_1641	transdecoder	three_prime_UTR	292499	292582	.	-	.	ID=BSUD.2362.1.p1.utr3p1;Parent=BSUD.2362.1.p1
contig_1641	tRNAscan-SE	pseudogene_tRNA	322918	322990	23.9	+	.	ID=contig_1641.trna2;Name=contig_1641.tRNA2-ArgTCT;isotype=Arg;anticodon=TCT;gene_biotype=pseudogene
contig_1641	tRNAscan-SE	exon	322918	322990	.	+	.	ID=contig_1641.trna2.exon1;Parent=contig_1641.trna2
contig_1641	transdecoder	gene	341883	353550	.	-	.	ID=BSUD.2363;Interpro=IPR001377 (Ribosomal protein S6e)---IPR014401 (Ribosomal protein S6, eukaryotic)---IPR018282 (Ribosomal protein S6/S6e/A/B/2, conserved site)
contig_1641	transdecoder	mRNA	341883	351197	.	-	.	ID=BSUD.2363.1.p1;Parent=BSUD.2363;Interpro=IPR001377 (Ribosomal protein S6e)---IPR014401 (Ribosomal protein S6, eukaryotic)---IPR018282 (Ribosomal protein S6/S6e/A/B/2, conserved site)
contig_1641	transdecoder	exon	351066	351197	.	-	.	ID=BSUD.2363.1.p1.exon1;Parent=BSUD.2363.1.p1
contig_1641	transdecoder	CDS	351066	351197	.	-	0	ID=cds.BSUD.2363.1.p1;Parent=BSUD.2363.1.p1
contig_1641	transdecoder	exon	350561	350771	.	-	.	ID=BSUD.2363.1.p1.exon2;Parent=BSUD.2363.1.p1
contig_1641	transdecoder	CDS	350561	350771	.	-	0	ID=cds.BSUD.2363.1.p1;Parent=BSUD.2363.1.p1
contig_1641	transdecoder	exon	344623	344772	.	-	.	ID=BSUD.2363.1.p1.exon3;Parent=BSUD.2363.1.p1
contig_1641	transdecoder	CDS	344623	344772	.	-	2	ID=cds.BSUD.2363.1.p1;Parent=BSUD.2363.1.p1
contig_1641	transdecoder	exon	341883	342209	.	-	.	ID=BSUD.2363.1.p1.exon4;Parent=BSUD.2363.1.p1
contig_1641	transdecoder	CDS	341932	342209	.	-	2	ID=cds.BSUD.2363.1.p1;Parent=BSUD.2363.1.p1
contig_1641	transdecoder	three_prime_UTR	341883	341931	.	-	.	ID=BSUD.2363.1.p1.utr3p1;Parent=BSUD.2363.1.p1
contig_1641	transdecoder	mRNA	341886	353550	.	-	.	ID=BSUD.2363.2.p1;Parent=BSUD.2363;Interpro=IPR001377 (Ribosomal protein S6e)---IPR014401 (Ribosomal protein S6, eukaryotic)---IPR018282 (Ribosomal protein S6/S6e/A/B/2, conserved site)
contig_1641	transdecoder	five_prime_UTR	353091	353550	.	-	.	ID=BSUD.2363.2.p1.utr5p1;Parent=BSUD.2363.2.p1
contig_1641	transdecoder	exon	353085	353550	.	-	.	ID=BSUD.2363.2.p1.exon1;Parent=BSUD.2363.2.p1
contig_1641	transdecoder	CDS	353085	353090	.	-	0	ID=cds.BSUD.2363.2.p1;Parent=BSUD.2363.2.p1
contig_1641	transdecoder	exon	351066	351197	.	-	.	ID=BSUD.2363.2.p1.exon2;Parent=BSUD.2363.2.p1
contig_1641	transdecoder	CDS	351066	351197	.	-	0	ID=cds.BSUD.2363.2.p1;Parent=BSUD.2363.2.p1
contig_1641	transdecoder	exon	350561	350771	.	-	.	ID=BSUD.2363.2.p1.exon3;Parent=BSUD.2363.2.p1
contig_1641	transdecoder	CDS	350561	350771	.	-	0	ID=cds.BSUD.2363.2.p1;Parent=BSUD.2363.2.p1
contig_1641	transdecoder	exon	344623	344772	.	-	.	ID=BSUD.2363.2.p1.exon4;Parent=BSUD.2363.2.p1
contig_1641	transdecoder	CDS	344623	344772	.	-	2	ID=cds.BSUD.2363.2.p1;Parent=BSUD.2363.2.p1
contig_1641	transdecoder	exon	341886	342209	.	-	.	ID=BSUD.2363.2.p1.exon5;Parent=BSUD.2363.2.p1
contig_1641	transdecoder	CDS	341932	342209	.	-	2	ID=cds.BSUD.2363.2.p1;Parent=BSUD.2363.2.p1
contig_1641	transdecoder	three_prime_UTR	341886	341931	.	-	.	ID=BSUD.2363.2.p1.utr3p1;Parent=BSUD.2363.2.p1
contig_1641	transdecoder	gene	356638	382112	.	-	.	ID=BSUD.2364;Interpro=IPR010666 (Zinc finger, GRF-type)---IPR012337 (Ribonuclease H-like superfamily)---IPR013520 (Exonuclease, RNase T/DNA polymerase III)---IPR036397 (Ribonuclease H superfamily)
contig_1641	transdecoder	mRNA	356638	367055	.	-	.	ID=BSUD.2364.1.p1;Parent=BSUD.2364;Interpro=IPR010666 (Zinc finger, GRF-type)---IPR012337 (Ribonuclease H-like superfamily)---IPR013520 (Exonuclease, RNase T/DNA polymerase III)---IPR036397 (Ribonuclease H superfamily)
contig_1641	transdecoder	five_prime_UTR	366745	367055	.	-	.	ID=BSUD.2364.1.p1.utr5p1;Parent=BSUD.2364.1.p1
contig_1641	transdecoder	exon	366716	367055	.	-	.	ID=BSUD.2364.1.p1.exon1;Parent=BSUD.2364.1.p1
contig_1641	transdecoder	CDS	366716	366744	.	-	0	ID=cds.BSUD.2364.1.p1;Parent=BSUD.2364.1.p1
contig_1641	transdecoder	exon	365514	365590	.	-	.	ID=BSUD.2364.1.p1.exon2;Parent=BSUD.2364.1.p1
contig_1641	transdecoder	CDS	365514	365590	.	-	1	ID=cds.BSUD.2364.1.p1;Parent=BSUD.2364.1.p1
contig_1641	transdecoder	exon	364582	364662	.	-	.	ID=BSUD.2364.1.p1.exon3;Parent=BSUD.2364.1.p1
contig_1641	transdecoder	CDS	364582	364662	.	-	2	ID=cds.BSUD.2364.1.p1;Parent=BSUD.2364.1.p1
contig_1641	transdecoder	exon	364176	364303	.	-	.	ID=BSUD.2364.1.p1.exon4;Parent=BSUD.2364.1.p1
contig_1641	transdecoder	CDS	364176	364303	.	-	2	ID=cds.BSUD.2364.1.p1;Parent=BSUD.2364.1.p1
contig_1641	transdecoder	exon	363006	363156	.	-	.	ID=BSUD.2364.1.p1.exon5;Parent=BSUD.2364.1.p1
contig_1641	transdecoder	CDS	363006	363156	.	-	0	ID=cds.BSUD.2364.1.p1;Parent=BSUD.2364.1.p1
contig_1641	transdecoder	exon	362246	362346	.	-	.	ID=BSUD.2364.1.p1.exon6;Parent=BSUD.2364.1.p1
contig_1641	transdecoder	CDS	362246	362346	.	-	2	ID=cds.BSUD.2364.1.p1;Parent=BSUD.2364.1.p1
contig_1641	transdecoder	exon	361674	361755	.	-	.	ID=BSUD.2364.1.p1.exon7;Parent=BSUD.2364.1.p1
contig_1641	transdecoder	CDS	361674	361755	.	-	0	ID=cds.BSUD.2364.1.p1;Parent=BSUD.2364.1.p1
contig_1641	transdecoder	exon	360329	360417	.	-	.	ID=BSUD.2364.1.p1.exon8;Parent=BSUD.2364.1.p1
contig_1641	transdecoder	CDS	360329	360417	.	-	2	ID=cds.BSUD.2364.1.p1;Parent=BSUD.2364.1.p1
contig_1641	transdecoder	exon	356638	359104	.	-	.	ID=BSUD.2364.1.p1.exon9;Parent=BSUD.2364.1.p1
contig_1641	transdecoder	CDS	358115	359104	.	-	0	ID=cds.BSUD.2364.1.p1;Parent=BSUD.2364.1.p1
contig_1641	transdecoder	three_prime_UTR	356638	358114	.	-	.	ID=BSUD.2364.1.p1.utr3p1;Parent=BSUD.2364.1.p1
contig_1641	transdecoder	mRNA	356641	366645	.	-	.	ID=BSUD.2364.2.p1;Parent=BSUD.2364;Interpro=IPR010666 (Zinc finger, GRF-type)---IPR012337 (Ribonuclease H-like superfamily)---IPR013520 (Exonuclease, RNase T/DNA polymerase III)---IPR036397 (Ribonuclease H superfamily)
contig_1641	transdecoder	exon	366588	366645	.	-	.	ID=BSUD.2364.2.p1.exon1;Parent=BSUD.2364.2.p1
contig_1641	transdecoder	CDS	366588	366643	.	-	0	ID=cds.BSUD.2364.2.p1;Parent=BSUD.2364.2.p1
contig_1641	transdecoder	exon	365514	365590	.	-	.	ID=BSUD.2364.2.p1.exon2;Parent=BSUD.2364.2.p1
contig_1641	transdecoder	CDS	365514	365590	.	-	1	ID=cds.BSUD.2364.2.p1;Parent=BSUD.2364.2.p1
contig_1641	transdecoder	exon	364582	364662	.	-	.	ID=BSUD.2364.2.p1.exon3;Parent=BSUD.2364.2.p1
contig_1641	transdecoder	CDS	364582	364662	.	-	2	ID=cds.BSUD.2364.2.p1;Parent=BSUD.2364.2.p1
contig_1641	transdecoder	exon	364176	364303	.	-	.	ID=BSUD.2364.2.p1.exon4;Parent=BSUD.2364.2.p1
contig_1641	transdecoder	CDS	364176	364303	.	-	2	ID=cds.BSUD.2364.2.p1;Parent=BSUD.2364.2.p1
contig_1641	transdecoder	exon	363006	363156	.	-	.	ID=BSUD.2364.2.p1.exon5;Parent=BSUD.2364.2.p1
contig_1641	transdecoder	CDS	363006	363156	.	-	0	ID=cds.BSUD.2364.2.p1;Parent=BSUD.2364.2.p1
contig_1641	transdecoder	exon	362246	362346	.	-	.	ID=BSUD.2364.2.p1.exon6;Parent=BSUD.2364.2.p1
contig_1641	transdecoder	CDS	362246	362346	.	-	2	ID=cds.BSUD.2364.2.p1;Parent=BSUD.2364.2.p1
contig_1641	transdecoder	exon	361674	361755	.	-	.	ID=BSUD.2364.2.p1.exon7;Parent=BSUD.2364.2.p1
contig_1641	transdecoder	CDS	361674	361755	.	-	0	ID=cds.BSUD.2364.2.p1;Parent=BSUD.2364.2.p1
contig_1641	transdecoder	exon	360329	360417	.	-	.	ID=BSUD.2364.2.p1.exon8;Parent=BSUD.2364.2.p1
contig_1641	transdecoder	CDS	360329	360417	.	-	2	ID=cds.BSUD.2364.2.p1;Parent=BSUD.2364.2.p1
contig_1641	transdecoder	exon	356641	359104	.	-	.	ID=BSUD.2364.2.p1.exon9;Parent=BSUD.2364.2.p1
contig_1641	transdecoder	CDS	358115	359104	.	-	0	ID=cds.BSUD.2364.2.p1;Parent=BSUD.2364.2.p1
contig_1641	transdecoder	three_prime_UTR	356641	358114	.	-	.	ID=BSUD.2364.2.p1.utr3p1;Parent=BSUD.2364.2.p1
contig_1641	transdecoder	mRNA	356641	382071	.	-	.	ID=BSUD.2364.3.p1;Parent=BSUD.2364;Interpro=IPR010666 (Zinc finger, GRF-type)---IPR012337 (Ribonuclease H-like superfamily)---IPR013520 (Exonuclease, RNase T/DNA polymerase III)---IPR036397 (Ribonuclease H superfamily)
contig_1641	transdecoder	five_prime_UTR	381928	382071	.	-	.	ID=BSUD.2364.3.p1.utr5p1;Parent=BSUD.2364.3.p1
contig_1641	transdecoder	exon	381899	382071	.	-	.	ID=BSUD.2364.3.p1.exon1;Parent=BSUD.2364.3.p1
contig_1641	transdecoder	CDS	381899	381927	.	-	0	ID=cds.BSUD.2364.3.p1;Parent=BSUD.2364.3.p1
contig_1641	transdecoder	exon	365514	365590	.	-	.	ID=BSUD.2364.3.p1.exon2;Parent=BSUD.2364.3.p1
contig_1641	transdecoder	CDS	365514	365590	.	-	1	ID=cds.BSUD.2364.3.p1;Parent=BSUD.2364.3.p1
contig_1641	transdecoder	exon	364582	364662	.	-	.	ID=BSUD.2364.3.p1.exon3;Parent=BSUD.2364.3.p1
contig_1641	transdecoder	CDS	364582	364662	.	-	2	ID=cds.BSUD.2364.3.p1;Parent=BSUD.2364.3.p1
contig_1641	transdecoder	exon	364176	364303	.	-	.	ID=BSUD.2364.3.p1.exon4;Parent=BSUD.2364.3.p1
contig_1641	transdecoder	CDS	364176	364303	.	-	2	ID=cds.BSUD.2364.3.p1;Parent=BSUD.2364.3.p1
contig_1641	transdecoder	exon	363006	363156	.	-	.	ID=BSUD.2364.3.p1.exon5;Parent=BSUD.2364.3.p1
contig_1641	transdecoder	CDS	363006	363156	.	-	0	ID=cds.BSUD.2364.3.p1;Parent=BSUD.2364.3.p1
contig_1641	transdecoder	exon	362246	362346	.	-	.	ID=BSUD.2364.3.p1.exon6;Parent=BSUD.2364.3.p1
contig_1641	transdecoder	CDS	362246	362346	.	-	2	ID=cds.BSUD.2364.3.p1;Parent=BSUD.2364.3.p1
contig_1641	transdecoder	exon	361674	361755	.	-	.	ID=BSUD.2364.3.p1.exon7;Parent=BSUD.2364.3.p1
contig_1641	transdecoder	CDS	361674	361755	.	-	0	ID=cds.BSUD.2364.3.p1;Parent=BSUD.2364.3.p1
contig_1641	transdecoder	exon	360329	360417	.	-	.	ID=BSUD.2364.3.p1.exon8;Parent=BSUD.2364.3.p1
contig_1641	transdecoder	CDS	360329	360417	.	-	2	ID=cds.BSUD.2364.3.p1;Parent=BSUD.2364.3.p1
contig_1641	transdecoder	exon	356641	359104	.	-	.	ID=BSUD.2364.3.p1.exon9;Parent=BSUD.2364.3.p1
contig_1641	transdecoder	CDS	358115	359104	.	-	0	ID=cds.BSUD.2364.3.p1;Parent=BSUD.2364.3.p1
contig_1641	transdecoder	three_prime_UTR	356641	358114	.	-	.	ID=BSUD.2364.3.p1.utr3p1;Parent=BSUD.2364.3.p1
contig_1641	transdecoder	mRNA	358016	382112	.	-	.	ID=BSUD.2364.4.p1;Parent=BSUD.2364;Interpro=IPR010666 (Zinc finger, GRF-type)---IPR012337 (Ribonuclease H-like superfamily)---IPR013520 (Exonuclease, RNase T/DNA polymerase III)---IPR036397 (Ribonuclease H superfamily)
contig_1641	transdecoder	five_prime_UTR	381899	382112	.	-	.	ID=BSUD.2364.4.p1.utr5p1;Parent=BSUD.2364.4.p1
contig_1641	transdecoder	five_prime_UTR	365514	365590	.	-	.	ID=BSUD.2364.4.p1.utr5p2;Parent=BSUD.2364.4.p1
contig_1641	transdecoder	five_prime_UTR	364582	364662	.	-	.	ID=BSUD.2364.4.p1.utr5p3;Parent=BSUD.2364.4.p1
contig_1641	transdecoder	five_prime_UTR	364176	364303	.	-	.	ID=BSUD.2364.4.p1.utr5p4;Parent=BSUD.2364.4.p1
contig_1641	transdecoder	five_prime_UTR	363006	363156	.	-	.	ID=BSUD.2364.4.p1.utr5p5;Parent=BSUD.2364.4.p1
contig_1641	transdecoder	five_prime_UTR	362246	362346	.	-	.	ID=BSUD.2364.4.p1.utr5p6;Parent=BSUD.2364.4.p1
contig_1641	transdecoder	five_prime_UTR	361674	361755	.	-	.	ID=BSUD.2364.4.p1.utr5p7;Parent=BSUD.2364.4.p1
contig_1641	transdecoder	five_prime_UTR	360298	360417	.	-	.	ID=BSUD.2364.4.p1.utr5p8;Parent=BSUD.2364.4.p1
contig_1641	transdecoder	five_prime_UTR	358952	359104	.	-	.	ID=BSUD.2364.4.p1.utr5p9;Parent=BSUD.2364.4.p1
contig_1641	transdecoder	exon	381899	382112	.	-	.	ID=BSUD.2364.4.p1.exon1;Parent=BSUD.2364.4.p1
contig_1641	transdecoder	exon	365514	365590	.	-	.	ID=BSUD.2364.4.p1.exon2;Parent=BSUD.2364.4.p1
contig_1641	transdecoder	exon	364582	364662	.	-	.	ID=BSUD.2364.4.p1.exon3;Parent=BSUD.2364.4.p1
contig_1641	transdecoder	exon	364176	364303	.	-	.	ID=BSUD.2364.4.p1.exon4;Parent=BSUD.2364.4.p1
contig_1641	transdecoder	exon	363006	363156	.	-	.	ID=BSUD.2364.4.p1.exon5;Parent=BSUD.2364.4.p1
contig_1641	transdecoder	exon	362246	362346	.	-	.	ID=BSUD.2364.4.p1.exon6;Parent=BSUD.2364.4.p1
contig_1641	transdecoder	exon	361674	361755	.	-	.	ID=BSUD.2364.4.p1.exon7;Parent=BSUD.2364.4.p1
contig_1641	transdecoder	exon	360298	360417	.	-	.	ID=BSUD.2364.4.p1.exon8;Parent=BSUD.2364.4.p1
contig_1641	transdecoder	exon	358016	359104	.	-	.	ID=BSUD.2364.4.p1.exon9;Parent=BSUD.2364.4.p1
contig_1641	transdecoder	CDS	358115	358951	.	-	0	ID=cds.BSUD.2364.4.p1;Parent=BSUD.2364.4.p1
contig_1641	transdecoder	three_prime_UTR	358016	358114	.	-	.	ID=BSUD.2364.4.p1.utr3p1;Parent=BSUD.2364.4.p1
contig_1641	transdecoder	gene	385925	637837	.	-	.	ID=BSUD.2365;Interpro=IPR002077 (Voltage-dependent calcium channel, alpha-1 subunit)---IPR005445 (Voltage-dependent calcium channel, T-type, alpha-1 subunit)---IPR005821 (Ion transport domain)---IPR027359 (Voltage-dependent channel domain superfamily)---IPR030154 (Voltage-dependent calcium channel, T-type, alpha-1G subunit)---IPR043203 (Voltage-gated cation channel calcium and sodium)
contig_1641	transdecoder	mRNA	385925	637837	.	-	.	ID=BSUD.2365.1.p1;Parent=BSUD.2365;Interpro=IPR002077 (Voltage-dependent calcium channel, alpha-1 subunit)---IPR005445 (Voltage-dependent calcium channel, T-type, alpha-1 subunit)---IPR005821 (Ion transport domain)---IPR027359 (Voltage-dependent channel domain superfamily)---IPR030154 (Voltage-dependent calcium channel, T-type, alpha-1G subunit)---IPR043203 (Voltage-gated cation channel calcium and sodium)
contig_1641	transdecoder	five_prime_UTR	637665	637837	.	-	.	ID=BSUD.2365.1.p1.utr5p1;Parent=BSUD.2365.1.p1
contig_1641	transdecoder	five_prime_UTR	635097	635186	.	-	.	ID=BSUD.2365.1.p1.utr5p2;Parent=BSUD.2365.1.p1
contig_1641	transdecoder	exon	637665	637837	.	-	.	ID=BSUD.2365.1.p1.exon1;Parent=BSUD.2365.1.p1
contig_1641	transdecoder	exon	634624	635186	.	-	.	ID=BSUD.2365.1.p1.exon2;Parent=BSUD.2365.1.p1
contig_1641	transdecoder	CDS	634624	635096	.	-	0	ID=cds.BSUD.2365.1.p1;Parent=BSUD.2365.1.p1
contig_1641	transdecoder	exon	469298	469540	.	-	.	ID=BSUD.2365.1.p1.exon3;Parent=BSUD.2365.1.p1
contig_1641	transdecoder	CDS	469298	469540	.	-	1	ID=cds.BSUD.2365.1.p1;Parent=BSUD.2365.1.p1
contig_1641	transdecoder	exon	438727	438824	.	-	.	ID=BSUD.2365.1.p1.exon4;Parent=BSUD.2365.1.p1
contig_1641	transdecoder	CDS	438727	438824	.	-	1	ID=cds.BSUD.2365.1.p1;Parent=BSUD.2365.1.p1
contig_1641	transdecoder	exon	437285	437453	.	-	.	ID=BSUD.2365.1.p1.exon5;Parent=BSUD.2365.1.p1
contig_1641	transdecoder	CDS	437285	437453	.	-	2	ID=cds.BSUD.2365.1.p1;Parent=BSUD.2365.1.p1
contig_1641	transdecoder	exon	434808	435093	.	-	.	ID=BSUD.2365.1.p1.exon6;Parent=BSUD.2365.1.p1
contig_1641	transdecoder	CDS	434808	435093	.	-	1	ID=cds.BSUD.2365.1.p1;Parent=BSUD.2365.1.p1
contig_1641	transdecoder	exon	433593	433685	.	-	.	ID=BSUD.2365.1.p1.exon7;Parent=BSUD.2365.1.p1
contig_1641	transdecoder	CDS	433593	433685	.	-	0	ID=cds.BSUD.2365.1.p1;Parent=BSUD.2365.1.p1
contig_1641	transdecoder	exon	432552	432849	.	-	.	ID=BSUD.2365.1.p1.exon8;Parent=BSUD.2365.1.p1
contig_1641	transdecoder	CDS	432552	432849	.	-	0	ID=cds.BSUD.2365.1.p1;Parent=BSUD.2365.1.p1
contig_1641	transdecoder	exon	429473	429778	.	-	.	ID=BSUD.2365.1.p1.exon9;Parent=BSUD.2365.1.p1
contig_1641	transdecoder	CDS	429473	429778	.	-	2	ID=cds.BSUD.2365.1.p1;Parent=BSUD.2365.1.p1
contig_1641	transdecoder	exon	426073	426194	.	-	.	ID=BSUD.2365.1.p1.exon10;Parent=BSUD.2365.1.p1
contig_1641	transdecoder	CDS	426073	426194	.	-	2	ID=cds.BSUD.2365.1.p1;Parent=BSUD.2365.1.p1
contig_1641	transdecoder	exon	425659	425810	.	-	.	ID=BSUD.2365.1.p1.exon11;Parent=BSUD.2365.1.p1
contig_1641	transdecoder	CDS	425659	425810	.	-	0	ID=cds.BSUD.2365.1.p1;Parent=BSUD.2365.1.p1
contig_1641	transdecoder	exon	425276	425470	.	-	.	ID=BSUD.2365.1.p1.exon12;Parent=BSUD.2365.1.p1
contig_1641	transdecoder	CDS	425276	425470	.	-	1	ID=cds.BSUD.2365.1.p1;Parent=BSUD.2365.1.p1
contig_1641	transdecoder	exon	422722	422872	.	-	.	ID=BSUD.2365.1.p1.exon13;Parent=BSUD.2365.1.p1
contig_1641	transdecoder	CDS	422722	422872	.	-	1	ID=cds.BSUD.2365.1.p1;Parent=BSUD.2365.1.p1
contig_1641	transdecoder	exon	420881	421036	.	-	.	ID=BSUD.2365.1.p1.exon14;Parent=BSUD.2365.1.p1
contig_1641	transdecoder	CDS	420881	421036	.	-	0	ID=cds.BSUD.2365.1.p1;Parent=BSUD.2365.1.p1
contig_1641	transdecoder	exon	420347	420524	.	-	.	ID=BSUD.2365.1.p1.exon15;Parent=BSUD.2365.1.p1
contig_1641	transdecoder	CDS	420347	420524	.	-	0	ID=cds.BSUD.2365.1.p1;Parent=BSUD.2365.1.p1
contig_1641	transdecoder	exon	419192	419445	.	-	.	ID=BSUD.2365.1.p1.exon16;Parent=BSUD.2365.1.p1
contig_1641	transdecoder	CDS	419192	419445	.	-	2	ID=cds.BSUD.2365.1.p1;Parent=BSUD.2365.1.p1
contig_1641	transdecoder	exon	418388	418641	.	-	.	ID=BSUD.2365.1.p1.exon17;Parent=BSUD.2365.1.p1
contig_1641	transdecoder	CDS	418388	418641	.	-	0	ID=cds.BSUD.2365.1.p1;Parent=BSUD.2365.1.p1
contig_1641	transdecoder	exon	417109	417132	.	-	.	ID=BSUD.2365.1.p1.exon18;Parent=BSUD.2365.1.p1
contig_1641	transdecoder	CDS	417109	417132	.	-	1	ID=cds.BSUD.2365.1.p1;Parent=BSUD.2365.1.p1
contig_1641	transdecoder	exon	416391	416579	.	-	.	ID=BSUD.2365.1.p1.exon19;Parent=BSUD.2365.1.p1
contig_1641	transdecoder	CDS	416391	416579	.	-	1	ID=cds.BSUD.2365.1.p1;Parent=BSUD.2365.1.p1
contig_1641	transdecoder	exon	415133	415289	.	-	.	ID=BSUD.2365.1.p1.exon20;Parent=BSUD.2365.1.p1
contig_1641	transdecoder	CDS	415133	415289	.	-	1	ID=cds.BSUD.2365.1.p1;Parent=BSUD.2365.1.p1
contig_1641	transdecoder	exon	414060	414148	.	-	.	ID=BSUD.2365.1.p1.exon21;Parent=BSUD.2365.1.p1
contig_1641	transdecoder	CDS	414060	414148	.	-	0	ID=cds.BSUD.2365.1.p1;Parent=BSUD.2365.1.p1
contig_1641	transdecoder	exon	413483	413606	.	-	.	ID=BSUD.2365.1.p1.exon22;Parent=BSUD.2365.1.p1
contig_1641	transdecoder	CDS	413483	413606	.	-	1	ID=cds.BSUD.2365.1.p1;Parent=BSUD.2365.1.p1
contig_1641	transdecoder	exon	411667	411735	.	-	.	ID=BSUD.2365.1.p1.exon23;Parent=BSUD.2365.1.p1
contig_1641	transdecoder	CDS	411667	411735	.	-	0	ID=cds.BSUD.2365.1.p1;Parent=BSUD.2365.1.p1
contig_1641	transdecoder	exon	411116	411300	.	-	.	ID=BSUD.2365.1.p1.exon24;Parent=BSUD.2365.1.p1
contig_1641	transdecoder	CDS	411116	411300	.	-	0	ID=cds.BSUD.2365.1.p1;Parent=BSUD.2365.1.p1
contig_1641	transdecoder	exon	410790	410916	.	-	.	ID=BSUD.2365.1.p1.exon25;Parent=BSUD.2365.1.p1
contig_1641	transdecoder	CDS	410790	410916	.	-	1	ID=cds.BSUD.2365.1.p1;Parent=BSUD.2365.1.p1
contig_1641	transdecoder	exon	409639	409767	.	-	.	ID=BSUD.2365.1.p1.exon26;Parent=BSUD.2365.1.p1
contig_1641	transdecoder	CDS	409639	409767	.	-	0	ID=cds.BSUD.2365.1.p1;Parent=BSUD.2365.1.p1
contig_1641	transdecoder	exon	409154	409243	.	-	.	ID=BSUD.2365.1.p1.exon27;Parent=BSUD.2365.1.p1
contig_1641	transdecoder	CDS	409154	409243	.	-	0	ID=cds.BSUD.2365.1.p1;Parent=BSUD.2365.1.p1
contig_1641	transdecoder	exon	408603	408819	.	-	.	ID=BSUD.2365.1.p1.exon28;Parent=BSUD.2365.1.p1
contig_1641	transdecoder	CDS	408603	408819	.	-	0	ID=cds.BSUD.2365.1.p1;Parent=BSUD.2365.1.p1
contig_1641	transdecoder	exon	404913	405064	.	-	.	ID=BSUD.2365.1.p1.exon29;Parent=BSUD.2365.1.p1
contig_1641	transdecoder	CDS	404913	405064	.	-	2	ID=cds.BSUD.2365.1.p1;Parent=BSUD.2365.1.p1
contig_1641	transdecoder	exon	403454	403563	.	-	.	ID=BSUD.2365.1.p1.exon30;Parent=BSUD.2365.1.p1
contig_1641	transdecoder	CDS	403454	403563	.	-	0	ID=cds.BSUD.2365.1.p1;Parent=BSUD.2365.1.p1
contig_1641	transdecoder	exon	403029	403159	.	-	.	ID=BSUD.2365.1.p1.exon31;Parent=BSUD.2365.1.p1
contig_1641	transdecoder	CDS	403029	403159	.	-	1	ID=cds.BSUD.2365.1.p1;Parent=BSUD.2365.1.p1
contig_1641	transdecoder	exon	402569	402718	.	-	.	ID=BSUD.2365.1.p1.exon32;Parent=BSUD.2365.1.p1
contig_1641	transdecoder	CDS	402569	402718	.	-	2	ID=cds.BSUD.2365.1.p1;Parent=BSUD.2365.1.p1
contig_1641	transdecoder	exon	401558	401676	.	-	.	ID=BSUD.2365.1.p1.exon33;Parent=BSUD.2365.1.p1
contig_1641	transdecoder	CDS	401558	401676	.	-	2	ID=cds.BSUD.2365.1.p1;Parent=BSUD.2365.1.p1
contig_1641	transdecoder	exon	400163	400318	.	-	.	ID=BSUD.2365.1.p1.exon34;Parent=BSUD.2365.1.p1
contig_1641	transdecoder	CDS	400163	400318	.	-	0	ID=cds.BSUD.2365.1.p1;Parent=BSUD.2365.1.p1
contig_1641	transdecoder	exon	395743	395853	.	-	.	ID=BSUD.2365.1.p1.exon35;Parent=BSUD.2365.1.p1
contig_1641	transdecoder	CDS	395743	395853	.	-	0	ID=cds.BSUD.2365.1.p1;Parent=BSUD.2365.1.p1
contig_1641	transdecoder	exon	394041	394124	.	-	.	ID=BSUD.2365.1.p1.exon36;Parent=BSUD.2365.1.p1
contig_1641	transdecoder	CDS	394041	394124	.	-	0	ID=cds.BSUD.2365.1.p1;Parent=BSUD.2365.1.p1
contig_1641	transdecoder	exon	392577	392700	.	-	.	ID=BSUD.2365.1.p1.exon37;Parent=BSUD.2365.1.p1
contig_1641	transdecoder	CDS	392577	392700	.	-	0	ID=cds.BSUD.2365.1.p1;Parent=BSUD.2365.1.p1
contig_1641	transdecoder	exon	385925	392120	.	-	.	ID=BSUD.2365.1.p1.exon38;Parent=BSUD.2365.1.p1
contig_1641	transdecoder	CDS	390163	392120	.	-	2	ID=cds.BSUD.2365.1.p1;Parent=BSUD.2365.1.p1
contig_1641	transdecoder	three_prime_UTR	385925	390162	.	-	.	ID=BSUD.2365.1.p1.utr3p1;Parent=BSUD.2365.1.p1
contig_1641	transdecoder	mRNA	385925	637837	.	-	.	ID=BSUD.2365.2.p1;Parent=BSUD.2365;Interpro=IPR002077 (Voltage-dependent calcium channel, alpha-1 subunit)---IPR005445 (Voltage-dependent calcium channel, T-type, alpha-1 subunit)---IPR005821 (Ion transport domain)---IPR027359 (Voltage-dependent channel domain superfamily)---IPR030154 (Voltage-dependent calcium channel, T-type, alpha-1G subunit)---IPR043203 (Voltage-gated cation channel calcium and sodium)
contig_1641	transdecoder	five_prime_UTR	637665	637837	.	-	.	ID=BSUD.2365.2.p1.utr5p1;Parent=BSUD.2365.2.p1
contig_1641	transdecoder	five_prime_UTR	635097	635186	.	-	.	ID=BSUD.2365.2.p1.utr5p2;Parent=BSUD.2365.2.p1
contig_1641	transdecoder	exon	637665	637837	.	-	.	ID=BSUD.2365.2.p1.exon1;Parent=BSUD.2365.2.p1
contig_1641	transdecoder	exon	634624	635186	.	-	.	ID=BSUD.2365.2.p1.exon2;Parent=BSUD.2365.2.p1
contig_1641	transdecoder	CDS	634624	635096	.	-	0	ID=cds.BSUD.2365.2.p1;Parent=BSUD.2365.2.p1
contig_1641	transdecoder	exon	469298	469540	.	-	.	ID=BSUD.2365.2.p1.exon3;Parent=BSUD.2365.2.p1
contig_1641	transdecoder	CDS	469298	469540	.	-	1	ID=cds.BSUD.2365.2.p1;Parent=BSUD.2365.2.p1
contig_1641	transdecoder	exon	445326	445349	.	-	.	ID=BSUD.2365.2.p1.exon4;Parent=BSUD.2365.2.p1
contig_1641	transdecoder	CDS	445326	445349	.	-	1	ID=cds.BSUD.2365.2.p1;Parent=BSUD.2365.2.p1
contig_1641	transdecoder	exon	438727	438824	.	-	.	ID=BSUD.2365.2.p1.exon5;Parent=BSUD.2365.2.p1
contig_1641	transdecoder	CDS	438727	438824	.	-	1	ID=cds.BSUD.2365.2.p1;Parent=BSUD.2365.2.p1
contig_1641	transdecoder	exon	437285	437453	.	-	.	ID=BSUD.2365.2.p1.exon6;Parent=BSUD.2365.2.p1
contig_1641	transdecoder	CDS	437285	437453	.	-	2	ID=cds.BSUD.2365.2.p1;Parent=BSUD.2365.2.p1
contig_1641	transdecoder	exon	434808	435093	.	-	.	ID=BSUD.2365.2.p1.exon7;Parent=BSUD.2365.2.p1
contig_1641	transdecoder	CDS	434808	435093	.	-	1	ID=cds.BSUD.2365.2.p1;Parent=BSUD.2365.2.p1
contig_1641	transdecoder	exon	433593	433685	.	-	.	ID=BSUD.2365.2.p1.exon8;Parent=BSUD.2365.2.p1
contig_1641	transdecoder	CDS	433593	433685	.	-	0	ID=cds.BSUD.2365.2.p1;Parent=BSUD.2365.2.p1
contig_1641	transdecoder	exon	432552	432849	.	-	.	ID=BSUD.2365.2.p1.exon9;Parent=BSUD.2365.2.p1
contig_1641	transdecoder	CDS	432552	432849	.	-	0	ID=cds.BSUD.2365.2.p1;Parent=BSUD.2365.2.p1
contig_1641	transdecoder	exon	429473	429778	.	-	.	ID=BSUD.2365.2.p1.exon10;Parent=BSUD.2365.2.p1
contig_1641	transdecoder	CDS	429473	429778	.	-	2	ID=cds.BSUD.2365.2.p1;Parent=BSUD.2365.2.p1
contig_1641	transdecoder	exon	426073	426194	.	-	.	ID=BSUD.2365.2.p1.exon11;Parent=BSUD.2365.2.p1
contig_1641	transdecoder	CDS	426073	426194	.	-	2	ID=cds.BSUD.2365.2.p1;Parent=BSUD.2365.2.p1
contig_1641	transdecoder	exon	425659	425810	.	-	.	ID=BSUD.2365.2.p1.exon12;Parent=BSUD.2365.2.p1
contig_1641	transdecoder	CDS	425659	425810	.	-	0	ID=cds.BSUD.2365.2.p1;Parent=BSUD.2365.2.p1
contig_1641	transdecoder	exon	425276	425470	.	-	.	ID=BSUD.2365.2.p1.exon13;Parent=BSUD.2365.2.p1
contig_1641	transdecoder	CDS	425276	425470	.	-	1	ID=cds.BSUD.2365.2.p1;Parent=BSUD.2365.2.p1
contig_1641	transdecoder	exon	422722	422872	.	-	.	ID=BSUD.2365.2.p1.exon14;Parent=BSUD.2365.2.p1
contig_1641	transdecoder	CDS	422722	422872	.	-	1	ID=cds.BSUD.2365.2.p1;Parent=BSUD.2365.2.p1
contig_1641	transdecoder	exon	420881	421036	.	-	.	ID=BSUD.2365.2.p1.exon15;Parent=BSUD.2365.2.p1
contig_1641	transdecoder	CDS	420881	421036	.	-	0	ID=cds.BSUD.2365.2.p1;Parent=BSUD.2365.2.p1
contig_1641	transdecoder	exon	420347	420524	.	-	.	ID=BSUD.2365.2.p1.exon16;Parent=BSUD.2365.2.p1
contig_1641	transdecoder	CDS	420347	420524	.	-	0	ID=cds.BSUD.2365.2.p1;Parent=BSUD.2365.2.p1
contig_1641	transdecoder	exon	419192	419445	.	-	.	ID=BSUD.2365.2.p1.exon17;Parent=BSUD.2365.2.p1
contig_1641	transdecoder	CDS	419192	419445	.	-	2	ID=cds.BSUD.2365.2.p1;Parent=BSUD.2365.2.p1
contig_1641	transdecoder	exon	418388	418641	.	-	.	ID=BSUD.2365.2.p1.exon18;Parent=BSUD.2365.2.p1
contig_1641	transdecoder	CDS	418388	418641	.	-	0	ID=cds.BSUD.2365.2.p1;Parent=BSUD.2365.2.p1
contig_1641	transdecoder	exon	417109	417132	.	-	.	ID=BSUD.2365.2.p1.exon19;Parent=BSUD.2365.2.p1
contig_1641	transdecoder	CDS	417109	417132	.	-	1	ID=cds.BSUD.2365.2.p1;Parent=BSUD.2365.2.p1
contig_1641	transdecoder	exon	416391	416579	.	-	.	ID=BSUD.2365.2.p1.exon20;Parent=BSUD.2365.2.p1
contig_1641	transdecoder	CDS	416391	416579	.	-	1	ID=cds.BSUD.2365.2.p1;Parent=BSUD.2365.2.p1
contig_1641	transdecoder	exon	415133	415289	.	-	.	ID=BSUD.2365.2.p1.exon21;Parent=BSUD.2365.2.p1
contig_1641	transdecoder	CDS	415133	415289	.	-	1	ID=cds.BSUD.2365.2.p1;Parent=BSUD.2365.2.p1
contig_1641	transdecoder	exon	414060	414148	.	-	.	ID=BSUD.2365.2.p1.exon22;Parent=BSUD.2365.2.p1
contig_1641	transdecoder	CDS	414060	414148	.	-	0	ID=cds.BSUD.2365.2.p1;Parent=BSUD.2365.2.p1
contig_1641	transdecoder	exon	413483	413606	.	-	.	ID=BSUD.2365.2.p1.exon23;Parent=BSUD.2365.2.p1
contig_1641	transdecoder	CDS	413483	413606	.	-	1	ID=cds.BSUD.2365.2.p1;Parent=BSUD.2365.2.p1
contig_1641	transdecoder	exon	411667	411735	.	-	.	ID=BSUD.2365.2.p1.exon24;Parent=BSUD.2365.2.p1
contig_1641	transdecoder	CDS	411667	411735	.	-	0	ID=cds.BSUD.2365.2.p1;Parent=BSUD.2365.2.p1
contig_1641	transdecoder	exon	411116	411300	.	-	.	ID=BSUD.2365.2.p1.exon25;Parent=BSUD.2365.2.p1
contig_1641	transdecoder	CDS	411116	411300	.	-	0	ID=cds.BSUD.2365.2.p1;Parent=BSUD.2365.2.p1
contig_1641	transdecoder	exon	410790	410916	.	-	.	ID=BSUD.2365.2.p1.exon26;Parent=BSUD.2365.2.p1
contig_1641	transdecoder	CDS	410790	410916	.	-	1	ID=cds.BSUD.2365.2.p1;Parent=BSUD.2365.2.p1
contig_1641	transdecoder	exon	409639	409767	.	-	.	ID=BSUD.2365.2.p1.exon27;Parent=BSUD.2365.2.p1
contig_1641	transdecoder	CDS	409639	409767	.	-	0	ID=cds.BSUD.2365.2.p1;Parent=BSUD.2365.2.p1
contig_1641	transdecoder	exon	409154	409243	.	-	.	ID=BSUD.2365.2.p1.exon28;Parent=BSUD.2365.2.p1
contig_1641	transdecoder	CDS	409154	409243	.	-	0	ID=cds.BSUD.2365.2.p1;Parent=BSUD.2365.2.p1
contig_1641	transdecoder	exon	408603	408819	.	-	.	ID=BSUD.2365.2.p1.exon29;Parent=BSUD.2365.2.p1
contig_1641	transdecoder	CDS	408603	408819	.	-	0	ID=cds.BSUD.2365.2.p1;Parent=BSUD.2365.2.p1
contig_1641	transdecoder	exon	404913	405064	.	-	.	ID=BSUD.2365.2.p1.exon30;Parent=BSUD.2365.2.p1
contig_1641	transdecoder	CDS	404913	405064	.	-	2	ID=cds.BSUD.2365.2.p1;Parent=BSUD.2365.2.p1
contig_1641	transdecoder	exon	403454	403563	.	-	.	ID=BSUD.2365.2.p1.exon31;Parent=BSUD.2365.2.p1
contig_1641	transdecoder	CDS	403454	403563	.	-	0	ID=cds.BSUD.2365.2.p1;Parent=BSUD.2365.2.p1
contig_1641	transdecoder	exon	403029	403159	.	-	.	ID=BSUD.2365.2.p1.exon32;Parent=BSUD.2365.2.p1
contig_1641	transdecoder	CDS	403029	403159	.	-	1	ID=cds.BSUD.2365.2.p1;Parent=BSUD.2365.2.p1
contig_1641	transdecoder	exon	402569	402718	.	-	.	ID=BSUD.2365.2.p1.exon33;Parent=BSUD.2365.2.p1
contig_1641	transdecoder	CDS	402569	402718	.	-	2	ID=cds.BSUD.2365.2.p1;Parent=BSUD.2365.2.p1
contig_1641	transdecoder	exon	401558	401676	.	-	.	ID=BSUD.2365.2.p1.exon34;Parent=BSUD.2365.2.p1
contig_1641	transdecoder	CDS	401558	401676	.	-	2	ID=cds.BSUD.2365.2.p1;Parent=BSUD.2365.2.p1
contig_1641	transdecoder	exon	400163	400318	.	-	.	ID=BSUD.2365.2.p1.exon35;Parent=BSUD.2365.2.p1
contig_1641	transdecoder	CDS	400163	400318	.	-	0	ID=cds.BSUD.2365.2.p1;Parent=BSUD.2365.2.p1
contig_1641	transdecoder	exon	395743	395853	.	-	.	ID=BSUD.2365.2.p1.exon36;Parent=BSUD.2365.2.p1
contig_1641	transdecoder	CDS	395743	395853	.	-	0	ID=cds.BSUD.2365.2.p1;Parent=BSUD.2365.2.p1
contig_1641	transdecoder	exon	394041	394124	.	-	.	ID=BSUD.2365.2.p1.exon37;Parent=BSUD.2365.2.p1
contig_1641	transdecoder	CDS	394041	394124	.	-	0	ID=cds.BSUD.2365.2.p1;Parent=BSUD.2365.2.p1
contig_1641	transdecoder	exon	392577	392700	.	-	.	ID=BSUD.2365.2.p1.exon38;Parent=BSUD.2365.2.p1
contig_1641	transdecoder	CDS	392577	392700	.	-	0	ID=cds.BSUD.2365.2.p1;Parent=BSUD.2365.2.p1
contig_1641	transdecoder	exon	385925	392120	.	-	.	ID=BSUD.2365.2.p1.exon39;Parent=BSUD.2365.2.p1
contig_1641	transdecoder	CDS	390163	392120	.	-	2	ID=cds.BSUD.2365.2.p1;Parent=BSUD.2365.2.p1
contig_1641	transdecoder	three_prime_UTR	385925	390162	.	-	.	ID=BSUD.2365.2.p1.utr3p1;Parent=BSUD.2365.2.p1
contig_1641	transdecoder	mRNA	420366	637792	.	-	.	ID=BSUD.2365.3.p1;Parent=BSUD.2365;Interpro=IPR002077 (Voltage-dependent calcium channel, alpha-1 subunit)---IPR005445 (Voltage-dependent calcium channel, T-type, alpha-1 subunit)---IPR005821 (Ion transport domain)---IPR027359 (Voltage-dependent channel domain superfamily)---IPR030154 (Voltage-dependent calcium channel, T-type, alpha-1G subunit)---IPR043203 (Voltage-gated cation channel calcium and sodium)
contig_1641	transdecoder	five_prime_UTR	637665	637792	.	-	.	ID=BSUD.2365.3.p1.utr5p1;Parent=BSUD.2365.3.p1
contig_1641	transdecoder	five_prime_UTR	635097	635186	.	-	.	ID=BSUD.2365.3.p1.utr5p2;Parent=BSUD.2365.3.p1
contig_1641	transdecoder	exon	637665	637792	.	-	.	ID=BSUD.2365.3.p1.exon1;Parent=BSUD.2365.3.p1
contig_1641	transdecoder	exon	634624	635186	.	-	.	ID=BSUD.2365.3.p1.exon2;Parent=BSUD.2365.3.p1
contig_1641	transdecoder	CDS	634624	635096	.	-	0	ID=cds.BSUD.2365.3.p1;Parent=BSUD.2365.3.p1
contig_1641	transdecoder	exon	469298	469540	.	-	.	ID=BSUD.2365.3.p1.exon3;Parent=BSUD.2365.3.p1
contig_1641	transdecoder	CDS	469298	469540	.	-	1	ID=cds.BSUD.2365.3.p1;Parent=BSUD.2365.3.p1
contig_1641	transdecoder	exon	445326	445349	.	-	.	ID=BSUD.2365.3.p1.exon4;Parent=BSUD.2365.3.p1
contig_1641	transdecoder	CDS	445326	445349	.	-	1	ID=cds.BSUD.2365.3.p1;Parent=BSUD.2365.3.p1
contig_1641	transdecoder	exon	438727	438824	.	-	.	ID=BSUD.2365.3.p1.exon5;Parent=BSUD.2365.3.p1
contig_1641	transdecoder	CDS	438727	438824	.	-	1	ID=cds.BSUD.2365.3.p1;Parent=BSUD.2365.3.p1
contig_1641	transdecoder	exon	437285	437453	.	-	.	ID=BSUD.2365.3.p1.exon6;Parent=BSUD.2365.3.p1
contig_1641	transdecoder	CDS	437285	437453	.	-	2	ID=cds.BSUD.2365.3.p1;Parent=BSUD.2365.3.p1
contig_1641	transdecoder	exon	434808	435093	.	-	.	ID=BSUD.2365.3.p1.exon7;Parent=BSUD.2365.3.p1
contig_1641	transdecoder	CDS	434808	435093	.	-	1	ID=cds.BSUD.2365.3.p1;Parent=BSUD.2365.3.p1
contig_1641	transdecoder	exon	433593	433685	.	-	.	ID=BSUD.2365.3.p1.exon8;Parent=BSUD.2365.3.p1
contig_1641	transdecoder	CDS	433593	433685	.	-	0	ID=cds.BSUD.2365.3.p1;Parent=BSUD.2365.3.p1
contig_1641	transdecoder	exon	431949	432849	.	-	.	ID=BSUD.2365.3.p1.exon9;Parent=BSUD.2365.3.p1
contig_1641	transdecoder	CDS	431949	432849	.	-	0	ID=cds.BSUD.2365.3.p1;Parent=BSUD.2365.3.p1
contig_1641	transdecoder	exon	429473	429778	.	-	.	ID=BSUD.2365.3.p1.exon10;Parent=BSUD.2365.3.p1
contig_1641	transdecoder	CDS	429473	429778	.	-	2	ID=cds.BSUD.2365.3.p1;Parent=BSUD.2365.3.p1
contig_1641	transdecoder	exon	426073	426194	.	-	.	ID=BSUD.2365.3.p1.exon11;Parent=BSUD.2365.3.p1
contig_1641	transdecoder	CDS	426073	426194	.	-	2	ID=cds.BSUD.2365.3.p1;Parent=BSUD.2365.3.p1
contig_1641	transdecoder	exon	425659	425810	.	-	.	ID=BSUD.2365.3.p1.exon12;Parent=BSUD.2365.3.p1
contig_1641	transdecoder	CDS	425659	425810	.	-	0	ID=cds.BSUD.2365.3.p1;Parent=BSUD.2365.3.p1
contig_1641	transdecoder	exon	425276	425470	.	-	.	ID=BSUD.2365.3.p1.exon13;Parent=BSUD.2365.3.p1
contig_1641	transdecoder	CDS	425276	425470	.	-	1	ID=cds.BSUD.2365.3.p1;Parent=BSUD.2365.3.p1
contig_1641	transdecoder	exon	422722	422872	.	-	.	ID=BSUD.2365.3.p1.exon14;Parent=BSUD.2365.3.p1
contig_1641	transdecoder	CDS	422722	422872	.	-	1	ID=cds.BSUD.2365.3.p1;Parent=BSUD.2365.3.p1
contig_1641	transdecoder	exon	420881	421036	.	-	.	ID=BSUD.2365.3.p1.exon15;Parent=BSUD.2365.3.p1
contig_1641	transdecoder	CDS	420881	421036	.	-	0	ID=cds.BSUD.2365.3.p1;Parent=BSUD.2365.3.p1
contig_1641	transdecoder	exon	420366	420524	.	-	.	ID=BSUD.2365.3.p1.exon16;Parent=BSUD.2365.3.p1
contig_1641	transdecoder	CDS	420366	420524	.	-	0	ID=cds.BSUD.2365.3.p1;Parent=BSUD.2365.3.p1
contig_1641	tRNAscan-SE	pseudogene_tRNA	413337	413404	38.0	-	.	ID=contig_1641.trna7;Name=contig_1641.tRNA7-ArgTCT;isotype=Arg;anticodon=TCT;gene_biotype=pseudogene
contig_1641	tRNAscan-SE	exon	413337	413404	.	-	.	ID=contig_1641.trna7.exon1;Parent=contig_1641.trna7
contig_1641	tRNAscan-SE	pseudogene_tRNA	544700	544768	27.8	-	.	ID=contig_1641.trna6;Name=contig_1641.tRNA6-GlyTCC;isotype=Gly;anticodon=TCC;gene_biotype=pseudogene
contig_1641	tRNAscan-SE	exon	544700	544768	.	-	.	ID=contig_1641.trna6.exon1;Parent=contig_1641.trna6
contig_1641	tRNAscan-SE	pseudogene_tRNA	678299	678367	24.5	+	.	ID=contig_1641.trna3;Name=contig_1641.tRNA3-ArgTCT;isotype=Arg;anticodon=TCT;gene_biotype=pseudogene
contig_1641	tRNAscan-SE	exon	678299	678367	.	+	.	ID=contig_1641.trna3.exon1;Parent=contig_1641.trna3
contig_1641	transdecoder	gene	710925	734511	.	+	.	ID=BSUD.2349;Interpro=NA
contig_1641	transdecoder	mRNA	710925	719646	.	+	.	ID=BSUD.2349.1.p1;Parent=BSUD.2349;Interpro=NA
contig_1641	transdecoder	five_prime_UTR	710925	710997	.	+	.	ID=BSUD.2349.1.p1.utr5p1;Parent=BSUD.2349.1.p1
contig_1641	transdecoder	exon	710925	711009	.	+	.	ID=BSUD.2349.1.p1.exon1;Parent=BSUD.2349.1.p1
contig_1641	transdecoder	CDS	710998	711009	.	+	0	ID=cds.BSUD.2349.1.p1;Parent=BSUD.2349.1.p1
contig_1641	transdecoder	exon	715413	715575	.	+	.	ID=BSUD.2349.1.p1.exon2;Parent=BSUD.2349.1.p1
contig_1641	transdecoder	CDS	715413	715575	.	+	0	ID=cds.BSUD.2349.1.p1;Parent=BSUD.2349.1.p1
contig_1641	transdecoder	exon	716507	716650	.	+	.	ID=BSUD.2349.1.p1.exon3;Parent=BSUD.2349.1.p1
contig_1641	transdecoder	CDS	716507	716650	.	+	2	ID=cds.BSUD.2349.1.p1;Parent=BSUD.2349.1.p1
contig_1641	transdecoder	exon	719177	719646	.	+	.	ID=BSUD.2349.1.p1.exon4;Parent=BSUD.2349.1.p1
contig_1641	transdecoder	CDS	719177	719523	.	+	2	ID=cds.BSUD.2349.1.p1;Parent=BSUD.2349.1.p1
contig_1641	transdecoder	three_prime_UTR	719524	719646	.	+	.	ID=BSUD.2349.1.p1.utr3p1;Parent=BSUD.2349.1.p1
contig_1641	transdecoder	mRNA	710925	734511	.	+	.	ID=BSUD.2349.2.p1;Parent=BSUD.2349;Interpro=NA
contig_1641	transdecoder	five_prime_UTR	710925	710997	.	+	.	ID=BSUD.2349.2.p1.utr5p1;Parent=BSUD.2349.2.p1
contig_1641	transdecoder	exon	710925	711009	.	+	.	ID=BSUD.2349.2.p1.exon1;Parent=BSUD.2349.2.p1
contig_1641	transdecoder	CDS	710998	711009	.	+	0	ID=cds.BSUD.2349.2.p1;Parent=BSUD.2349.2.p1
contig_1641	transdecoder	exon	715413	715575	.	+	.	ID=BSUD.2349.2.p1.exon2;Parent=BSUD.2349.2.p1
contig_1641	transdecoder	CDS	715413	715575	.	+	0	ID=cds.BSUD.2349.2.p1;Parent=BSUD.2349.2.p1
contig_1641	transdecoder	exon	716507	716650	.	+	.	ID=BSUD.2349.2.p1.exon3;Parent=BSUD.2349.2.p1
contig_1641	transdecoder	CDS	716507	716650	.	+	2	ID=cds.BSUD.2349.2.p1;Parent=BSUD.2349.2.p1
contig_1641	transdecoder	exon	719177	719617	.	+	.	ID=BSUD.2349.2.p1.exon4;Parent=BSUD.2349.2.p1
contig_1641	transdecoder	CDS	719177	719523	.	+	2	ID=cds.BSUD.2349.2.p1;Parent=BSUD.2349.2.p1
contig_1641	transdecoder	exon	734341	734511	.	+	.	ID=BSUD.2349.2.p1.exon5;Parent=BSUD.2349.2.p1
contig_1641	transdecoder	three_prime_UTR	719524	719617	.	+	.	ID=BSUD.2349.2.p1.utr3p1;Parent=BSUD.2349.2.p1
contig_1641	transdecoder	three_prime_UTR	734341	734511	.	+	.	ID=BSUD.2349.2.p1.utr3p2;Parent=BSUD.2349.2.p1
contig_1641	transdecoder	mRNA	710925	734511	.	+	.	ID=BSUD.2349.3.p1;Parent=BSUD.2349;Interpro=NA
contig_1641	transdecoder	five_prime_UTR	710925	710997	.	+	.	ID=BSUD.2349.3.p1.utr5p1;Parent=BSUD.2349.3.p1
contig_1641	transdecoder	exon	710925	711009	.	+	.	ID=BSUD.2349.3.p1.exon1;Parent=BSUD.2349.3.p1
contig_1641	transdecoder	CDS	710998	711009	.	+	0	ID=cds.BSUD.2349.3.p1;Parent=BSUD.2349.3.p1
contig_1641	transdecoder	exon	715413	715575	.	+	.	ID=BSUD.2349.3.p1.exon2;Parent=BSUD.2349.3.p1
contig_1641	transdecoder	CDS	715413	715575	.	+	0	ID=cds.BSUD.2349.3.p1;Parent=BSUD.2349.3.p1
contig_1641	transdecoder	exon	716507	716650	.	+	.	ID=BSUD.2349.3.p1.exon3;Parent=BSUD.2349.3.p1
contig_1641	transdecoder	CDS	716507	716650	.	+	2	ID=cds.BSUD.2349.3.p1;Parent=BSUD.2349.3.p1
contig_1641	transdecoder	exon	734341	734511	.	+	.	ID=BSUD.2349.3.p1.exon4;Parent=BSUD.2349.3.p1
contig_1641	transdecoder	CDS	734341	734351	.	+	2	ID=cds.BSUD.2349.3.p1;Parent=BSUD.2349.3.p1
contig_1641	transdecoder	three_prime_UTR	734352	734511	.	+	.	ID=BSUD.2349.3.p1.utr3p1;Parent=BSUD.2349.3.p1
contig_1641	tRNAscan-SE	pseudogene_tRNA	749421	749492	32.8	-	.	ID=contig_1641.trna5;Name=contig_1641.tRNA5-GlyTCC;isotype=Gly;anticodon=TCC;gene_biotype=pseudogene
contig_1641	tRNAscan-SE	exon	749421	749492	.	-	.	ID=contig_1641.trna5.exon1;Parent=contig_1641.trna5
contig_1641	transdecoder	gene	791015	803075	.	+	.	ID=BSUD.2348;Interpro=IPR001356 (Homeobox domain)---IPR003654 (OAR domain)---IPR009057 (Homeobox-like domain superfamily)---IPR017970 (Homeobox, conserved site)
contig_1641	transdecoder	mRNA	791015	803075	.	+	.	ID=BSUD.2348.1.p1;Parent=BSUD.2348;Interpro=IPR001356 (Homeobox domain)---IPR003654 (OAR domain)---IPR009057 (Homeobox-like domain superfamily)---IPR017970 (Homeobox, conserved site)
contig_1641	transdecoder	five_prime_UTR	791015	791112	.	+	.	ID=BSUD.2348.1.p1.utr5p1;Parent=BSUD.2348.1.p1
contig_1641	transdecoder	five_prime_UTR	798776	798776	.	+	.	ID=BSUD.2348.1.p1.utr5p2;Parent=BSUD.2348.1.p1
contig_1641	transdecoder	exon	791015	791112	.	+	.	ID=BSUD.2348.1.p1.exon1;Parent=BSUD.2348.1.p1
contig_1641	transdecoder	exon	798776	798894	.	+	.	ID=BSUD.2348.1.p1.exon2;Parent=BSUD.2348.1.p1
contig_1641	transdecoder	CDS	798777	798894	.	+	0	ID=cds.BSUD.2348.1.p1;Parent=BSUD.2348.1.p1
contig_1641	transdecoder	exon	799830	800005	.	+	.	ID=BSUD.2348.1.p1.exon3;Parent=BSUD.2348.1.p1
contig_1641	transdecoder	CDS	799830	800005	.	+	2	ID=cds.BSUD.2348.1.p1;Parent=BSUD.2348.1.p1
contig_1641	transdecoder	exon	800332	800644	.	+	.	ID=BSUD.2348.1.p1.exon4;Parent=BSUD.2348.1.p1
contig_1641	transdecoder	CDS	800332	800644	.	+	0	ID=cds.BSUD.2348.1.p1;Parent=BSUD.2348.1.p1
contig_1641	transdecoder	exon	801165	801290	.	+	.	ID=BSUD.2348.1.p1.exon5;Parent=BSUD.2348.1.p1
contig_1641	transdecoder	CDS	801165	801290	.	+	2	ID=cds.BSUD.2348.1.p1;Parent=BSUD.2348.1.p1
contig_1641	transdecoder	exon	802007	803075	.	+	.	ID=BSUD.2348.1.p1.exon6;Parent=BSUD.2348.1.p1
contig_1641	transdecoder	CDS	802007	802536	.	+	2	ID=cds.BSUD.2348.1.p1;Parent=BSUD.2348.1.p1
contig_1641	transdecoder	three_prime_UTR	802537	803075	.	+	.	ID=BSUD.2348.1.p1.utr3p1;Parent=BSUD.2348.1.p1
contig_1641	transdecoder	gene	811445	834176	.	-	.	ID=BSUD.2350;Interpro=NA
contig_1641	transdecoder	mRNA	811445	834176	.	-	.	ID=BSUD.2350.1.p1;Parent=BSUD.2350;Interpro=NA
contig_1641	transdecoder	five_prime_UTR	833931	834176	.	-	.	ID=BSUD.2350.1.p1.utr5p1;Parent=BSUD.2350.1.p1
contig_1641	transdecoder	five_prime_UTR	822795	822818	.	-	.	ID=BSUD.2350.1.p1.utr5p2;Parent=BSUD.2350.1.p1
contig_1641	transdecoder	exon	833931	834176	.	-	.	ID=BSUD.2350.1.p1.exon1;Parent=BSUD.2350.1.p1
contig_1641	transdecoder	exon	822503	822818	.	-	.	ID=BSUD.2350.1.p1.exon2;Parent=BSUD.2350.1.p1
contig_1641	transdecoder	CDS	822503	822794	.	-	0	ID=cds.BSUD.2350.1.p1;Parent=BSUD.2350.1.p1
contig_1641	transdecoder	exon	818412	818474	.	-	.	ID=BSUD.2350.1.p1.exon3;Parent=BSUD.2350.1.p1
contig_1641	transdecoder	CDS	818412	818474	.	-	2	ID=cds.BSUD.2350.1.p1;Parent=BSUD.2350.1.p1
contig_1641	transdecoder	exon	817295	817320	.	-	.	ID=BSUD.2350.1.p1.exon4;Parent=BSUD.2350.1.p1
contig_1641	transdecoder	CDS	817295	817320	.	-	2	ID=cds.BSUD.2350.1.p1;Parent=BSUD.2350.1.p1
contig_1641	transdecoder	exon	811445	814978	.	-	.	ID=BSUD.2350.1.p1.exon5;Parent=BSUD.2350.1.p1
contig_1641	transdecoder	CDS	814889	814978	.	-	0	ID=cds.BSUD.2350.1.p1;Parent=BSUD.2350.1.p1
contig_1641	transdecoder	three_prime_UTR	811445	814888	.	-	.	ID=BSUD.2350.1.p1.utr3p1;Parent=BSUD.2350.1.p1
contig_1641	tRNAscan-SE	pseudogene_tRNA	836841	836913	22.8	-	.	ID=contig_1641.trna4;Name=contig_1641.tRNA4-GlyTCC;isotype=Gly;anticodon=TCC;gene_biotype=pseudogene
contig_1641	tRNAscan-SE	exon	836841	836913	.	-	.	ID=contig_1641.trna4.exon1;Parent=contig_1641.trna4
contig_1641	transdecoder	gene	850641	871381	.	-	.	ID=BSUD.2351;Interpro=NA
contig_1641	transdecoder	mRNA	850641	871381	.	-	.	ID=BSUD.2351.1.p1;Parent=BSUD.2351;Interpro=NA
contig_1641	transdecoder	five_prime_UTR	871130	871381	.	-	.	ID=BSUD.2351.1.p1.utr5p1;Parent=BSUD.2351.1.p1
contig_1641	transdecoder	exon	871120	871381	.	-	.	ID=BSUD.2351.1.p1.exon1;Parent=BSUD.2351.1.p1
contig_1641	transdecoder	CDS	871120	871129	.	-	0	ID=cds.BSUD.2351.1.p1;Parent=BSUD.2351.1.p1
contig_1641	transdecoder	exon	866999	867042	.	-	.	ID=BSUD.2351.1.p1.exon2;Parent=BSUD.2351.1.p1
contig_1641	transdecoder	CDS	866999	867042	.	-	2	ID=cds.BSUD.2351.1.p1;Parent=BSUD.2351.1.p1
contig_1641	transdecoder	exon	866276	866528	.	-	.	ID=BSUD.2351.1.p1.exon3;Parent=BSUD.2351.1.p1
contig_1641	transdecoder	CDS	866276	866528	.	-	0	ID=cds.BSUD.2351.1.p1;Parent=BSUD.2351.1.p1
contig_1641	transdecoder	exon	854082	854117	.	-	.	ID=BSUD.2351.1.p1.exon4;Parent=BSUD.2351.1.p1
contig_1641	transdecoder	CDS	854082	854117	.	-	2	ID=cds.BSUD.2351.1.p1;Parent=BSUD.2351.1.p1
contig_1641	transdecoder	exon	853731	853771	.	-	.	ID=BSUD.2351.1.p1.exon5;Parent=BSUD.2351.1.p1
contig_1641	transdecoder	CDS	853731	853771	.	-	2	ID=cds.BSUD.2351.1.p1;Parent=BSUD.2351.1.p1
contig_1641	transdecoder	exon	850641	853430	.	-	.	ID=BSUD.2351.1.p1.exon6;Parent=BSUD.2351.1.p1
contig_1641	transdecoder	CDS	853161	853430	.	-	0	ID=cds.BSUD.2351.1.p1;Parent=BSUD.2351.1.p1
contig_1641	transdecoder	three_prime_UTR	850641	853160	.	-	.	ID=BSUD.2351.1.p1.utr3p1;Parent=BSUD.2351.1.p1
contig_1641	transdecoder	gene	878755	881437	.	-	.	ID=BSUD.2352;Interpro=NA
contig_1641	transdecoder	mRNA	878755	881437	.	-	.	ID=BSUD.2352.1.p2;Parent=BSUD.2352;Interpro=NA
contig_1641	transdecoder	exon	878755	881437	.	-	.	ID=BSUD.2352.1.p2.exon1;Parent=BSUD.2352.1.p2
contig_1641	transdecoder	CDS	881229	881435	.	-	0	ID=cds.BSUD.2352.1.p2;Parent=BSUD.2352.1.p2
contig_1641	transdecoder	three_prime_UTR	878755	881228	.	-	.	ID=BSUD.2352.1.p2.utr3p1;Parent=BSUD.2352.1.p2
contig_1641	transdecoder	gene	883344	905335	.	-	.	ID=BSUD.2353;Interpro=NA
contig_1641	transdecoder	mRNA	883344	905335	.	-	.	ID=BSUD.2353.1.p1;Parent=BSUD.2353;Interpro=NA
contig_1641	transdecoder	five_prime_UTR	905074	905335	.	-	.	ID=BSUD.2353.1.p1.utr5p1;Parent=BSUD.2353.1.p1
contig_1641	transdecoder	five_prime_UTR	902712	902714	.	-	.	ID=BSUD.2353.1.p1.utr5p2;Parent=BSUD.2353.1.p1
contig_1641	transdecoder	exon	905074	905335	.	-	.	ID=BSUD.2353.1.p1.exon1;Parent=BSUD.2353.1.p1
contig_1641	transdecoder	exon	902408	902714	.	-	.	ID=BSUD.2353.1.p1.exon2;Parent=BSUD.2353.1.p1
contig_1641	transdecoder	CDS	902408	902711	.	-	0	ID=cds.BSUD.2353.1.p1;Parent=BSUD.2353.1.p1
contig_1641	transdecoder	exon	901475	901605	.	-	.	ID=BSUD.2353.1.p1.exon3;Parent=BSUD.2353.1.p1
contig_1641	transdecoder	CDS	901475	901605	.	-	2	ID=cds.BSUD.2353.1.p1;Parent=BSUD.2353.1.p1
contig_1641	transdecoder	exon	886652	887024	.	-	.	ID=BSUD.2353.1.p1.exon4;Parent=BSUD.2353.1.p1
contig_1641	transdecoder	CDS	886659	887024	.	-	0	ID=cds.BSUD.2353.1.p1;Parent=BSUD.2353.1.p1
contig_1641	transdecoder	exon	883344	884570	.	-	.	ID=BSUD.2353.1.p1.exon5;Parent=BSUD.2353.1.p1
contig_1641	transdecoder	three_prime_UTR	886652	886658	.	-	.	ID=BSUD.2353.1.p1.utr3p1;Parent=BSUD.2353.1.p1
contig_1641	transdecoder	three_prime_UTR	883344	884570	.	-	.	ID=BSUD.2353.1.p1.utr3p2;Parent=BSUD.2353.1.p1
contig_1641	transdecoder	mRNA	883616	905334	.	-	.	ID=BSUD.2353.2.p1;Parent=BSUD.2353;Interpro=NA
contig_1641	transdecoder	five_prime_UTR	905074	905334	.	-	.	ID=BSUD.2353.2.p1.utr5p1;Parent=BSUD.2353.2.p1
contig_1641	transdecoder	five_prime_UTR	902712	902714	.	-	.	ID=BSUD.2353.2.p1.utr5p2;Parent=BSUD.2353.2.p1
contig_1641	transdecoder	exon	905074	905334	.	-	.	ID=BSUD.2353.2.p1.exon1;Parent=BSUD.2353.2.p1
contig_1641	transdecoder	exon	902408	902714	.	-	.	ID=BSUD.2353.2.p1.exon2;Parent=BSUD.2353.2.p1
contig_1641	transdecoder	CDS	902408	902711	.	-	0	ID=cds.BSUD.2353.2.p1;Parent=BSUD.2353.2.p1
contig_1641	transdecoder	exon	901475	901605	.	-	.	ID=BSUD.2353.2.p1.exon3;Parent=BSUD.2353.2.p1
contig_1641	transdecoder	CDS	901475	901605	.	-	2	ID=cds.BSUD.2353.2.p1;Parent=BSUD.2353.2.p1
contig_1641	transdecoder	exon	886815	887024	.	-	.	ID=BSUD.2353.2.p1.exon4;Parent=BSUD.2353.2.p1
contig_1641	transdecoder	CDS	886815	887024	.	-	0	ID=cds.BSUD.2353.2.p1;Parent=BSUD.2353.2.p1
contig_1641	transdecoder	exon	886652	886770	.	-	.	ID=BSUD.2353.2.p1.exon5;Parent=BSUD.2353.2.p1
contig_1641	transdecoder	CDS	886681	886770	.	-	0	ID=cds.BSUD.2353.2.p1;Parent=BSUD.2353.2.p1
contig_1641	transdecoder	exon	883616	884570	.	-	.	ID=BSUD.2353.2.p1.exon6;Parent=BSUD.2353.2.p1
contig_1641	transdecoder	three_prime_UTR	886652	886680	.	-	.	ID=BSUD.2353.2.p1.utr3p1;Parent=BSUD.2353.2.p1
contig_1641	transdecoder	three_prime_UTR	883616	884570	.	-	.	ID=BSUD.2353.2.p1.utr3p2;Parent=BSUD.2353.2.p1
contig_1641	transdecoder	gene	913997	925751	.	-	.	ID=BSUD.2355;Interpro=IPR001223 (Glycoside hydrolase family 18, catalytic domain)---IPR002557 (Chitin binding domain)---IPR017853 (Glycoside hydrolase superfamily)---IPR036508 (Chitin binding domain superfamily)
contig_1641	transdecoder	mRNA	913997	925751	.	-	.	ID=BSUD.2355.1.p1;Parent=BSUD.2355;Interpro=IPR001223 (Glycoside hydrolase family 18, catalytic domain)---IPR002557 (Chitin binding domain)---IPR017853 (Glycoside hydrolase superfamily)---IPR036508 (Chitin binding domain superfamily)
contig_1641	transdecoder	exon	925597	925751	.	-	.	ID=BSUD.2355.1.p1.exon1;Parent=BSUD.2355.1.p1
contig_1641	transdecoder	CDS	925597	925751	.	-	0	ID=cds.BSUD.2355.1.p1;Parent=BSUD.2355.1.p1
contig_1641	transdecoder	exon	924055	924188	.	-	.	ID=BSUD.2355.1.p1.exon2;Parent=BSUD.2355.1.p1
contig_1641	transdecoder	CDS	924055	924188	.	-	1	ID=cds.BSUD.2355.1.p1;Parent=BSUD.2355.1.p1
contig_1641	transdecoder	exon	923564	923655	.	-	.	ID=BSUD.2355.1.p1.exon3;Parent=BSUD.2355.1.p1
contig_1641	transdecoder	CDS	923564	923655	.	-	2	ID=cds.BSUD.2355.1.p1;Parent=BSUD.2355.1.p1
contig_1641	transdecoder	exon	919825	919916	.	-	.	ID=BSUD.2355.1.p1.exon4;Parent=BSUD.2355.1.p1
contig_1641	transdecoder	CDS	919825	919916	.	-	0	ID=cds.BSUD.2355.1.p1;Parent=BSUD.2355.1.p1
contig_1641	transdecoder	exon	915616	915671	.	-	.	ID=BSUD.2355.1.p1.exon5;Parent=BSUD.2355.1.p1
contig_1641	transdecoder	CDS	915616	915671	.	-	1	ID=cds.BSUD.2355.1.p1;Parent=BSUD.2355.1.p1
contig_1641	transdecoder	exon	915251	915336	.	-	.	ID=BSUD.2355.1.p1.exon6;Parent=BSUD.2355.1.p1
contig_1641	transdecoder	CDS	915251	915336	.	-	2	ID=cds.BSUD.2355.1.p1;Parent=BSUD.2355.1.p1
contig_1641	transdecoder	exon	913997	914139	.	-	.	ID=BSUD.2355.1.p1.exon7;Parent=BSUD.2355.1.p1
contig_1641	transdecoder	CDS	914047	914139	.	-	0	ID=cds.BSUD.2355.1.p1;Parent=BSUD.2355.1.p1
contig_1641	transdecoder	three_prime_UTR	913997	914046	.	-	.	ID=BSUD.2355.1.p1.utr3p1;Parent=BSUD.2355.1.p1
contig_1641	transdecoder	mRNA	913997	925751	.	-	.	ID=BSUD.2355.2.p1;Parent=BSUD.2355;Interpro=IPR001223 (Glycoside hydrolase family 18, catalytic domain)---IPR002557 (Chitin binding domain)---IPR017853 (Glycoside hydrolase superfamily)---IPR036508 (Chitin binding domain superfamily)
contig_1641	transdecoder	exon	925597	925751	.	-	.	ID=BSUD.2355.2.p1.exon1;Parent=BSUD.2355.2.p1
contig_1641	transdecoder	CDS	925597	925751	.	-	0	ID=cds.BSUD.2355.2.p1;Parent=BSUD.2355.2.p1
contig_1641	transdecoder	exon	924055	924188	.	-	.	ID=BSUD.2355.2.p1.exon2;Parent=BSUD.2355.2.p1
contig_1641	transdecoder	CDS	924055	924188	.	-	1	ID=cds.BSUD.2355.2.p1;Parent=BSUD.2355.2.p1
contig_1641	transdecoder	exon	923564	923655	.	-	.	ID=BSUD.2355.2.p1.exon3;Parent=BSUD.2355.2.p1
contig_1641	transdecoder	CDS	923564	923655	.	-	2	ID=cds.BSUD.2355.2.p1;Parent=BSUD.2355.2.p1
contig_1641	transdecoder	exon	919825	919916	.	-	.	ID=BSUD.2355.2.p1.exon4;Parent=BSUD.2355.2.p1
contig_1641	transdecoder	CDS	919825	919916	.	-	0	ID=cds.BSUD.2355.2.p1;Parent=BSUD.2355.2.p1
contig_1641	transdecoder	exon	915616	915668	.	-	.	ID=BSUD.2355.2.p1.exon5;Parent=BSUD.2355.2.p1
contig_1641	transdecoder	CDS	915616	915668	.	-	1	ID=cds.BSUD.2355.2.p1;Parent=BSUD.2355.2.p1
contig_1641	transdecoder	exon	915251	915336	.	-	.	ID=BSUD.2355.2.p1.exon6;Parent=BSUD.2355.2.p1
contig_1641	transdecoder	CDS	915251	915336	.	-	2	ID=cds.BSUD.2355.2.p1;Parent=BSUD.2355.2.p1
contig_1641	transdecoder	exon	913997	914139	.	-	.	ID=BSUD.2355.2.p1.exon7;Parent=BSUD.2355.2.p1
contig_1641	transdecoder	CDS	914047	914139	.	-	0	ID=cds.BSUD.2355.2.p1;Parent=BSUD.2355.2.p1
contig_1641	transdecoder	three_prime_UTR	913997	914046	.	-	.	ID=BSUD.2355.2.p1.utr3p1;Parent=BSUD.2355.2.p1
contig_1646	transdecoder	gene	60191	193057	.	+	.	ID=BSUD.2354;Interpro=IPR000832 (GPCR, family 2, secretin-like)---IPR001879 (GPCR, family 2, extracellular hormone receptor domain)---IPR017981 (GPCR, family 2-like)---IPR017983 (GPCR, family 2, secretin-like, conserved site)---IPR036445 (GPCR family 2, extracellular hormone receptor domain superfamily)
contig_1646	transdecoder	mRNA	60191	193057	.	+	.	ID=BSUD.2354.1.p1;Parent=BSUD.2354;Interpro=IPR000832 (GPCR, family 2, secretin-like)---IPR001879 (GPCR, family 2, extracellular hormone receptor domain)---IPR017981 (GPCR, family 2-like)---IPR017983 (GPCR, family 2, secretin-like, conserved site)---IPR036445 (GPCR family 2, extracellular hormone receptor domain superfamily)
contig_1646	transdecoder	five_prime_UTR	60191	60376	.	+	.	ID=BSUD.2354.1.p1.utr5p1;Parent=BSUD.2354.1.p1
contig_1646	transdecoder	exon	60191	60379	.	+	.	ID=BSUD.2354.1.p1.exon1;Parent=BSUD.2354.1.p1
contig_1646	transdecoder	CDS	60377	60379	.	+	0	ID=cds.BSUD.2354.1.p1;Parent=BSUD.2354.1.p1
contig_1646	transdecoder	exon	110009	110041	.	+	.	ID=BSUD.2354.1.p1.exon2;Parent=BSUD.2354.1.p1
contig_1646	transdecoder	CDS	110009	110041	.	+	0	ID=cds.BSUD.2354.1.p1;Parent=BSUD.2354.1.p1
contig_1646	transdecoder	exon	110600	110711	.	+	.	ID=BSUD.2354.1.p1.exon3;Parent=BSUD.2354.1.p1
contig_1646	transdecoder	CDS	110600	110711	.	+	0	ID=cds.BSUD.2354.1.p1;Parent=BSUD.2354.1.p1
contig_1646	transdecoder	exon	157619	157726	.	+	.	ID=BSUD.2354.1.p1.exon4;Parent=BSUD.2354.1.p1
contig_1646	transdecoder	CDS	157619	157726	.	+	2	ID=cds.BSUD.2354.1.p1;Parent=BSUD.2354.1.p1
contig_1646	transdecoder	exon	160563	160726	.	+	.	ID=BSUD.2354.1.p1.exon5;Parent=BSUD.2354.1.p1
contig_1646	transdecoder	CDS	160563	160726	.	+	2	ID=cds.BSUD.2354.1.p1;Parent=BSUD.2354.1.p1
contig_1646	transdecoder	exon	161986	162089	.	+	.	ID=BSUD.2354.1.p1.exon6;Parent=BSUD.2354.1.p1
contig_1646	transdecoder	CDS	161986	162089	.	+	0	ID=cds.BSUD.2354.1.p1;Parent=BSUD.2354.1.p1
contig_1646	transdecoder	exon	170775	170940	.	+	.	ID=BSUD.2354.1.p1.exon7;Parent=BSUD.2354.1.p1
contig_1646	transdecoder	CDS	170775	170940	.	+	1	ID=cds.BSUD.2354.1.p1;Parent=BSUD.2354.1.p1
contig_1646	transdecoder	exon	172207	172363	.	+	.	ID=BSUD.2354.1.p1.exon8;Parent=BSUD.2354.1.p1
contig_1646	transdecoder	CDS	172207	172363	.	+	0	ID=cds.BSUD.2354.1.p1;Parent=BSUD.2354.1.p1
contig_1646	transdecoder	exon	175763	175823	.	+	.	ID=BSUD.2354.1.p1.exon9;Parent=BSUD.2354.1.p1
contig_1646	transdecoder	CDS	175763	175823	.	+	2	ID=cds.BSUD.2354.1.p1;Parent=BSUD.2354.1.p1
contig_1646	transdecoder	exon	179240	179309	.	+	.	ID=BSUD.2354.1.p1.exon10;Parent=BSUD.2354.1.p1
contig_1646	transdecoder	CDS	179240	179309	.	+	1	ID=cds.BSUD.2354.1.p1;Parent=BSUD.2354.1.p1
contig_1646	transdecoder	exon	180899	180984	.	+	.	ID=BSUD.2354.1.p1.exon11;Parent=BSUD.2354.1.p1
contig_1646	transdecoder	CDS	180899	180984	.	+	0	ID=cds.BSUD.2354.1.p1;Parent=BSUD.2354.1.p1
contig_1646	transdecoder	exon	183367	183547	.	+	.	ID=BSUD.2354.1.p1.exon12;Parent=BSUD.2354.1.p1
contig_1646	transdecoder	CDS	183367	183547	.	+	1	ID=cds.BSUD.2354.1.p1;Parent=BSUD.2354.1.p1
contig_1646	transdecoder	exon	186179	186316	.	+	.	ID=BSUD.2354.1.p1.exon13;Parent=BSUD.2354.1.p1
contig_1646	transdecoder	CDS	186179	186316	.	+	0	ID=cds.BSUD.2354.1.p1;Parent=BSUD.2354.1.p1
contig_1646	transdecoder	exon	190714	193057	.	+	.	ID=BSUD.2354.1.p1.exon14;Parent=BSUD.2354.1.p1
contig_1646	transdecoder	CDS	190714	190920	.	+	0	ID=cds.BSUD.2354.1.p1;Parent=BSUD.2354.1.p1
contig_1646	transdecoder	three_prime_UTR	190921	193057	.	+	.	ID=BSUD.2354.1.p1.utr3p1;Parent=BSUD.2354.1.p1
contig_1646	transdecoder	mRNA	175646	186522	.	+	.	ID=BSUD.2354.2.p1;Parent=BSUD.2354;Interpro=IPR000832 (GPCR, family 2, secretin-like)---IPR001879 (GPCR, family 2, extracellular hormone receptor domain)---IPR017981 (GPCR, family 2-like)---IPR017983 (GPCR, family 2, secretin-like, conserved site)---IPR036445 (GPCR family 2, extracellular hormone receptor domain superfamily)
contig_1646	transdecoder	five_prime_UTR	175646	175800	.	+	.	ID=BSUD.2354.2.p1.utr5p1;Parent=BSUD.2354.2.p1
contig_1646	transdecoder	exon	175646	175823	.	+	.	ID=BSUD.2354.2.p1.exon1;Parent=BSUD.2354.2.p1
contig_1646	transdecoder	CDS	175801	175823	.	+	0	ID=cds.BSUD.2354.2.p1;Parent=BSUD.2354.2.p1
contig_1646	transdecoder	exon	179240	179309	.	+	.	ID=BSUD.2354.2.p1.exon2;Parent=BSUD.2354.2.p1
contig_1646	transdecoder	CDS	179240	179309	.	+	1	ID=cds.BSUD.2354.2.p1;Parent=BSUD.2354.2.p1
contig_1646	transdecoder	exon	180899	180984	.	+	.	ID=BSUD.2354.2.p1.exon3;Parent=BSUD.2354.2.p1
contig_1646	transdecoder	CDS	180899	180984	.	+	0	ID=cds.BSUD.2354.2.p1;Parent=BSUD.2354.2.p1
contig_1646	transdecoder	exon	183367	183547	.	+	.	ID=BSUD.2354.2.p1.exon4;Parent=BSUD.2354.2.p1
contig_1646	transdecoder	CDS	183367	183547	.	+	1	ID=cds.BSUD.2354.2.p1;Parent=BSUD.2354.2.p1
contig_1646	transdecoder	exon	186179	186522	.	+	.	ID=BSUD.2354.2.p1.exon5;Parent=BSUD.2354.2.p1
contig_1646	transdecoder	CDS	186179	186394	.	+	0	ID=cds.BSUD.2354.2.p1;Parent=BSUD.2354.2.p1
contig_1646	transdecoder	three_prime_UTR	186395	186522	.	+	.	ID=BSUD.2354.2.p1.utr3p1;Parent=BSUD.2354.2.p1
contig_1646	tRNAscan-SE	pseudogene_tRNA	82220	82288	21.5	+	.	ID=contig_1646.trna1;Name=contig_1646.tRNA1-GlyTCC;isotype=Gly;anticodon=TCC;gene_biotype=pseudogene
contig_1646	tRNAscan-SE	exon	82220	82288	.	+	.	ID=contig_1646.trna1.exon1;Parent=contig_1646.trna1
contig_1646	tRNAscan-SE	pseudogene_tRNA	86890	86958	28.4	-	.	ID=contig_1646.trna12;Name=contig_1646.tRNA12-GlyTCC;isotype=Gly;anticodon=TCC;gene_biotype=pseudogene
contig_1646	tRNAscan-SE	exon	86890	86958	.	-	.	ID=contig_1646.trna12.exon1;Parent=contig_1646.trna12
contig_1646	tRNAscan-SE	pseudogene_tRNA	167204	167272	32.0	+	.	ID=contig_1646.trna2;Name=contig_1646.tRNA2-GlyTCC;isotype=Gly;anticodon=TCC;gene_biotype=pseudogene
contig_1646	tRNAscan-SE	exon	167204	167272	.	+	.	ID=contig_1646.trna2.exon1;Parent=contig_1646.trna2
contig_1646	transdecoder	gene	204217	211626	.	+	.	ID=BSUD.2356;Interpro=IPR021627 (Mediator complex, subunit Med27)
contig_1646	transdecoder	mRNA	204217	211626	.	+	.	ID=BSUD.2356.1.p1;Parent=BSUD.2356;Interpro=IPR021627 (Mediator complex, subunit Med27)
contig_1646	transdecoder	five_prime_UTR	204217	205124	.	+	.	ID=BSUD.2356.1.p1.utr5p1;Parent=BSUD.2356.1.p1
contig_1646	transdecoder	exon	204217	205435	.	+	.	ID=BSUD.2356.1.p1.exon1;Parent=BSUD.2356.1.p1
contig_1646	transdecoder	CDS	205125	205435	.	+	0	ID=cds.BSUD.2356.1.p1;Parent=BSUD.2356.1.p1
contig_1646	transdecoder	exon	205744	205879	.	+	.	ID=BSUD.2356.1.p1.exon2;Parent=BSUD.2356.1.p1
contig_1646	transdecoder	CDS	205744	205879	.	+	1	ID=cds.BSUD.2356.1.p1;Parent=BSUD.2356.1.p1
contig_1646	transdecoder	exon	208043	208173	.	+	.	ID=BSUD.2356.1.p1.exon3;Parent=BSUD.2356.1.p1
contig_1646	transdecoder	CDS	208043	208173	.	+	0	ID=cds.BSUD.2356.1.p1;Parent=BSUD.2356.1.p1
contig_1646	transdecoder	exon	208552	208645	.	+	.	ID=BSUD.2356.1.p1.exon4;Parent=BSUD.2356.1.p1
contig_1646	transdecoder	CDS	208552	208645	.	+	1	ID=cds.BSUD.2356.1.p1;Parent=BSUD.2356.1.p1
contig_1646	transdecoder	exon	208774	208881	.	+	.	ID=BSUD.2356.1.p1.exon5;Parent=BSUD.2356.1.p1
contig_1646	transdecoder	CDS	208774	208881	.	+	0	ID=cds.BSUD.2356.1.p1;Parent=BSUD.2356.1.p1
contig_1646	transdecoder	exon	209433	209474	.	+	.	ID=BSUD.2356.1.p1.exon6;Parent=BSUD.2356.1.p1
contig_1646	transdecoder	CDS	209433	209474	.	+	0	ID=cds.BSUD.2356.1.p1;Parent=BSUD.2356.1.p1
contig_1646	transdecoder	exon	210438	210515	.	+	.	ID=BSUD.2356.1.p1.exon7;Parent=BSUD.2356.1.p1
contig_1646	transdecoder	CDS	210438	210515	.	+	0	ID=cds.BSUD.2356.1.p1;Parent=BSUD.2356.1.p1
contig_1646	transdecoder	exon	211395	211626	.	+	.	ID=BSUD.2356.1.p1.exon8;Parent=BSUD.2356.1.p1
contig_1646	transdecoder	CDS	211395	211529	.	+	0	ID=cds.BSUD.2356.1.p1;Parent=BSUD.2356.1.p1
contig_1646	transdecoder	three_prime_UTR	211530	211626	.	+	.	ID=BSUD.2356.1.p1.utr3p1;Parent=BSUD.2356.1.p1
contig_1646	transdecoder	mRNA	204221	211626	.	+	.	ID=BSUD.2356.2.p1;Parent=BSUD.2356;Interpro=IPR021627 (Mediator complex, subunit Med27)
contig_1646	transdecoder	five_prime_UTR	204221	204344	.	+	.	ID=BSUD.2356.2.p1.utr5p1;Parent=BSUD.2356.2.p1
contig_1646	transdecoder	five_prime_UTR	205037	205124	.	+	.	ID=BSUD.2356.2.p1.utr5p2;Parent=BSUD.2356.2.p1
contig_1646	transdecoder	exon	204221	204344	.	+	.	ID=BSUD.2356.2.p1.exon1;Parent=BSUD.2356.2.p1
contig_1646	transdecoder	exon	205037	205435	.	+	.	ID=BSUD.2356.2.p1.exon2;Parent=BSUD.2356.2.p1
contig_1646	transdecoder	CDS	205125	205435	.	+	0	ID=cds.BSUD.2356.2.p1;Parent=BSUD.2356.2.p1
contig_1646	transdecoder	exon	205744	205879	.	+	.	ID=BSUD.2356.2.p1.exon3;Parent=BSUD.2356.2.p1
contig_1646	transdecoder	CDS	205744	205879	.	+	1	ID=cds.BSUD.2356.2.p1;Parent=BSUD.2356.2.p1
contig_1646	transdecoder	exon	208043	208173	.	+	.	ID=BSUD.2356.2.p1.exon4;Parent=BSUD.2356.2.p1
contig_1646	transdecoder	CDS	208043	208173	.	+	0	ID=cds.BSUD.2356.2.p1;Parent=BSUD.2356.2.p1
contig_1646	transdecoder	exon	208552	208645	.	+	.	ID=BSUD.2356.2.p1.exon5;Parent=BSUD.2356.2.p1
contig_1646	transdecoder	CDS	208552	208645	.	+	1	ID=cds.BSUD.2356.2.p1;Parent=BSUD.2356.2.p1
contig_1646	transdecoder	exon	208774	208881	.	+	.	ID=BSUD.2356.2.p1.exon6;Parent=BSUD.2356.2.p1
contig_1646	transdecoder	CDS	208774	208881	.	+	0	ID=cds.BSUD.2356.2.p1;Parent=BSUD.2356.2.p1
contig_1646	transdecoder	exon	209433	209474	.	+	.	ID=BSUD.2356.2.p1.exon7;Parent=BSUD.2356.2.p1
contig_1646	transdecoder	CDS	209433	209474	.	+	0	ID=cds.BSUD.2356.2.p1;Parent=BSUD.2356.2.p1
contig_1646	transdecoder	exon	210438	210515	.	+	.	ID=BSUD.2356.2.p1.exon8;Parent=BSUD.2356.2.p1
contig_1646	transdecoder	CDS	210438	210515	.	+	0	ID=cds.BSUD.2356.2.p1;Parent=BSUD.2356.2.p1
contig_1646	transdecoder	exon	211395	211626	.	+	.	ID=BSUD.2356.2.p1.exon9;Parent=BSUD.2356.2.p1
contig_1646	transdecoder	CDS	211395	211529	.	+	0	ID=cds.BSUD.2356.2.p1;Parent=BSUD.2356.2.p1
contig_1646	transdecoder	three_prime_UTR	211530	211626	.	+	.	ID=BSUD.2356.2.p1.utr3p1;Parent=BSUD.2356.2.p1
contig_1646	transdecoder	gene	215652	234407	.	+	.	ID=BSUD.2367;Interpro=IPR015883 (Glycoside hydrolase family 20, catalytic domain)---IPR017853 (Glycoside hydrolase superfamily)---IPR025705 (Beta-hexosaminidase)---IPR029018 (Beta-hexosaminidase-like, domain 2)---IPR029019 (Beta-hexosaminidase, eukaryotic type, N-terminal)
contig_1646	transdecoder	mRNA	215652	234407	.	+	.	ID=BSUD.2367.1.p1;Parent=BSUD.2367;Interpro=IPR015883 (Glycoside hydrolase family 20, catalytic domain)---IPR017853 (Glycoside hydrolase superfamily)---IPR025705 (Beta-hexosaminidase)---IPR029018 (Beta-hexosaminidase-like, domain 2)---IPR029019 (Beta-hexosaminidase, eukaryotic type, N-terminal)
contig_1646	transdecoder	five_prime_UTR	215652	215940	.	+	.	ID=BSUD.2367.1.p1.utr5p1;Parent=BSUD.2367.1.p1
contig_1646	transdecoder	exon	215652	216224	.	+	.	ID=BSUD.2367.1.p1.exon1;Parent=BSUD.2367.1.p1
contig_1646	transdecoder	CDS	215941	216224	.	+	0	ID=cds.BSUD.2367.1.p1;Parent=BSUD.2367.1.p1
contig_1646	transdecoder	exon	226603	226721	.	+	.	ID=BSUD.2367.1.p1.exon2;Parent=BSUD.2367.1.p1
contig_1646	transdecoder	CDS	226603	226721	.	+	1	ID=cds.BSUD.2367.1.p1;Parent=BSUD.2367.1.p1
contig_1646	transdecoder	exon	228008	228120	.	+	.	ID=BSUD.2367.1.p1.exon3;Parent=BSUD.2367.1.p1
contig_1646	transdecoder	CDS	228008	228120	.	+	2	ID=cds.BSUD.2367.1.p1;Parent=BSUD.2367.1.p1
contig_1646	transdecoder	exon	228293	228403	.	+	.	ID=BSUD.2367.1.p1.exon4;Parent=BSUD.2367.1.p1
contig_1646	transdecoder	CDS	228293	228403	.	+	0	ID=cds.BSUD.2367.1.p1;Parent=BSUD.2367.1.p1
contig_1646	transdecoder	exon	228553	228654	.	+	.	ID=BSUD.2367.1.p1.exon5;Parent=BSUD.2367.1.p1
contig_1646	transdecoder	CDS	228553	228654	.	+	0	ID=cds.BSUD.2367.1.p1;Parent=BSUD.2367.1.p1
contig_1646	transdecoder	exon	228819	228927	.	+	.	ID=BSUD.2367.1.p1.exon6;Parent=BSUD.2367.1.p1
contig_1646	transdecoder	CDS	228819	228927	.	+	0	ID=cds.BSUD.2367.1.p1;Parent=BSUD.2367.1.p1
contig_1646	transdecoder	exon	229146	229350	.	+	.	ID=BSUD.2367.1.p1.exon7;Parent=BSUD.2367.1.p1
contig_1646	transdecoder	CDS	229146	229350	.	+	2	ID=cds.BSUD.2367.1.p1;Parent=BSUD.2367.1.p1
contig_1646	transdecoder	exon	229459	229545	.	+	.	ID=BSUD.2367.1.p1.exon8;Parent=BSUD.2367.1.p1
contig_1646	transdecoder	CDS	229459	229545	.	+	1	ID=cds.BSUD.2367.1.p1;Parent=BSUD.2367.1.p1
contig_1646	transdecoder	exon	230023	230095	.	+	.	ID=BSUD.2367.1.p1.exon9;Parent=BSUD.2367.1.p1
contig_1646	transdecoder	CDS	230023	230095	.	+	1	ID=cds.BSUD.2367.1.p1;Parent=BSUD.2367.1.p1
contig_1646	transdecoder	exon	230360	230531	.	+	.	ID=BSUD.2367.1.p1.exon10;Parent=BSUD.2367.1.p1
contig_1646	transdecoder	CDS	230360	230531	.	+	0	ID=cds.BSUD.2367.1.p1;Parent=BSUD.2367.1.p1
contig_1646	transdecoder	exon	232865	232955	.	+	.	ID=BSUD.2367.1.p1.exon11;Parent=BSUD.2367.1.p1
contig_1646	transdecoder	CDS	232865	232955	.	+	2	ID=cds.BSUD.2367.1.p1;Parent=BSUD.2367.1.p1
contig_1646	transdecoder	exon	233088	233198	.	+	.	ID=BSUD.2367.1.p1.exon12;Parent=BSUD.2367.1.p1
contig_1646	transdecoder	CDS	233088	233198	.	+	1	ID=cds.BSUD.2367.1.p1;Parent=BSUD.2367.1.p1
contig_1646	transdecoder	exon	233293	234407	.	+	.	ID=BSUD.2367.1.p1.exon13;Parent=BSUD.2367.1.p1
contig_1646	transdecoder	CDS	233293	233350	.	+	1	ID=cds.BSUD.2367.1.p1;Parent=BSUD.2367.1.p1
contig_1646	transdecoder	three_prime_UTR	233351	234407	.	+	.	ID=BSUD.2367.1.p1.utr3p1;Parent=BSUD.2367.1.p1
contig_1646	transdecoder	gene	237361	240590	.	+	.	ID=BSUD.2368;Interpro=IPR004202 (Cytochrome c oxidase subunit VIIc)---IPR036636 (Cytochrome c oxidase subunit VIIc superfamily)
contig_1646	transdecoder	mRNA	237361	240590	.	+	.	ID=BSUD.2368.1.p1;Parent=BSUD.2368;Interpro=IPR004202 (Cytochrome c oxidase subunit VIIc)---IPR036636 (Cytochrome c oxidase subunit VIIc superfamily)
contig_1646	transdecoder	five_prime_UTR	237361	237503	.	+	.	ID=BSUD.2368.1.p1.utr5p1;Parent=BSUD.2368.1.p1
contig_1646	transdecoder	exon	237361	237635	.	+	.	ID=BSUD.2368.1.p1.exon1;Parent=BSUD.2368.1.p1
contig_1646	transdecoder	CDS	237504	237635	.	+	0	ID=cds.BSUD.2368.1.p1;Parent=BSUD.2368.1.p1
contig_1646	transdecoder	exon	240249	240590	.	+	.	ID=BSUD.2368.1.p1.exon2;Parent=BSUD.2368.1.p1
contig_1646	transdecoder	CDS	240249	240437	.	+	0	ID=cds.BSUD.2368.1.p1;Parent=BSUD.2368.1.p1
contig_1646	transdecoder	three_prime_UTR	240438	240590	.	+	.	ID=BSUD.2368.1.p1.utr3p1;Parent=BSUD.2368.1.p1
contig_1646	transdecoder	gene	249921	251377	.	-	.	ID=BSUD.2366;Interpro=NA
contig_1646	transdecoder	mRNA	249921	251377	.	-	.	ID=BSUD.2366.1.p3;Parent=BSUD.2366;Interpro=NA
contig_1646	transdecoder	five_prime_UTR	250071	251377	.	-	.	ID=BSUD.2366.1.p3.utr5p1;Parent=BSUD.2366.1.p3
contig_1646	transdecoder	exon	249921	251377	.	-	.	ID=BSUD.2366.1.p3.exon1;Parent=BSUD.2366.1.p3
contig_1646	transdecoder	CDS	249921	250070	.	-	0	ID=cds.BSUD.2366.1.p3;Parent=BSUD.2366.1.p3
contig_1646	transdecoder	gene	253809	264979	.	+	.	ID=BSUD.2370;Interpro=IPR015883 (Glycoside hydrolase family 20, catalytic domain)---IPR017853 (Glycoside hydrolase superfamily)---IPR025705 (Beta-hexosaminidase)---IPR029018 (Beta-hexosaminidase-like, domain 2)---IPR029019 (Beta-hexosaminidase, eukaryotic type, N-terminal)
contig_1646	transdecoder	mRNA	253809	264979	.	+	.	ID=BSUD.2370.1.p1;Parent=BSUD.2370;Interpro=IPR015883 (Glycoside hydrolase family 20, catalytic domain)---IPR017853 (Glycoside hydrolase superfamily)---IPR025705 (Beta-hexosaminidase)---IPR029018 (Beta-hexosaminidase-like, domain 2)---IPR029019 (Beta-hexosaminidase, eukaryotic type, N-terminal)
contig_1646	transdecoder	five_prime_UTR	253809	253919	.	+	.	ID=BSUD.2370.1.p1.utr5p1;Parent=BSUD.2370.1.p1
contig_1646	transdecoder	exon	253809	254191	.	+	.	ID=BSUD.2370.1.p1.exon1;Parent=BSUD.2370.1.p1
contig_1646	transdecoder	CDS	253920	254191	.	+	0	ID=cds.BSUD.2370.1.p1;Parent=BSUD.2370.1.p1
contig_1646	transdecoder	exon	256243	256361	.	+	.	ID=BSUD.2370.1.p1.exon2;Parent=BSUD.2370.1.p1
contig_1646	transdecoder	CDS	256243	256361	.	+	1	ID=cds.BSUD.2370.1.p1;Parent=BSUD.2370.1.p1
contig_1646	transdecoder	exon	256611	256723	.	+	.	ID=BSUD.2370.1.p1.exon3;Parent=BSUD.2370.1.p1
contig_1646	transdecoder	CDS	256611	256723	.	+	2	ID=cds.BSUD.2370.1.p1;Parent=BSUD.2370.1.p1
contig_1646	transdecoder	exon	256870	256980	.	+	.	ID=BSUD.2370.1.p1.exon4;Parent=BSUD.2370.1.p1
contig_1646	transdecoder	CDS	256870	256980	.	+	0	ID=cds.BSUD.2370.1.p1;Parent=BSUD.2370.1.p1
contig_1646	transdecoder	exon	257369	257470	.	+	.	ID=BSUD.2370.1.p1.exon5;Parent=BSUD.2370.1.p1
contig_1646	transdecoder	CDS	257369	257470	.	+	0	ID=cds.BSUD.2370.1.p1;Parent=BSUD.2370.1.p1
contig_1646	transdecoder	exon	257667	257775	.	+	.	ID=BSUD.2370.1.p1.exon6;Parent=BSUD.2370.1.p1
contig_1646	transdecoder	CDS	257667	257775	.	+	0	ID=cds.BSUD.2370.1.p1;Parent=BSUD.2370.1.p1
contig_1646	transdecoder	exon	260801	261005	.	+	.	ID=BSUD.2370.1.p1.exon7;Parent=BSUD.2370.1.p1
contig_1646	transdecoder	CDS	260801	261005	.	+	2	ID=cds.BSUD.2370.1.p1;Parent=BSUD.2370.1.p1
contig_1646	transdecoder	exon	261360	261443	.	+	.	ID=BSUD.2370.1.p1.exon8;Parent=BSUD.2370.1.p1
contig_1646	transdecoder	CDS	261360	261443	.	+	1	ID=cds.BSUD.2370.1.p1;Parent=BSUD.2370.1.p1
contig_1646	transdecoder	exon	261631	261703	.	+	.	ID=BSUD.2370.1.p1.exon9;Parent=BSUD.2370.1.p1
contig_1646	transdecoder	CDS	261631	261703	.	+	1	ID=cds.BSUD.2370.1.p1;Parent=BSUD.2370.1.p1
contig_1646	transdecoder	exon	261842	262013	.	+	.	ID=BSUD.2370.1.p1.exon10;Parent=BSUD.2370.1.p1
contig_1646	transdecoder	CDS	261842	262013	.	+	0	ID=cds.BSUD.2370.1.p1;Parent=BSUD.2370.1.p1
contig_1646	transdecoder	exon	262096	262186	.	+	.	ID=BSUD.2370.1.p1.exon11;Parent=BSUD.2370.1.p1
contig_1646	transdecoder	CDS	262096	262186	.	+	2	ID=cds.BSUD.2370.1.p1;Parent=BSUD.2370.1.p1
contig_1646	transdecoder	exon	262441	262545	.	+	.	ID=BSUD.2370.1.p1.exon12;Parent=BSUD.2370.1.p1
contig_1646	transdecoder	CDS	262441	262545	.	+	1	ID=cds.BSUD.2370.1.p1;Parent=BSUD.2370.1.p1
contig_1646	transdecoder	exon	264062	264979	.	+	.	ID=BSUD.2370.1.p1.exon13;Parent=BSUD.2370.1.p1
contig_1646	transdecoder	CDS	264062	264128	.	+	1	ID=cds.BSUD.2370.1.p1;Parent=BSUD.2370.1.p1
contig_1646	transdecoder	three_prime_UTR	264129	264979	.	+	.	ID=BSUD.2370.1.p1.utr3p1;Parent=BSUD.2370.1.p1
contig_1646	transdecoder	gene	267425	286300	.	-	.	ID=BSUD.2369;Interpro=IPR001680 (WD40 repeat)---IPR015943 (WD40/YVTN repeat-like-containing domain superfamily)---IPR036322 (WD40-repeat-containing domain superfamily)---IPR040102 (WD repeat-containing protein 41)
contig_1646	transdecoder	mRNA	267425	286300	.	-	.	ID=BSUD.2369.1.p1;Parent=BSUD.2369;Interpro=IPR001680 (WD40 repeat)---IPR015943 (WD40/YVTN repeat-like-containing domain superfamily)---IPR036322 (WD40-repeat-containing domain superfamily)---IPR040102 (WD repeat-containing protein 41)
contig_1646	transdecoder	five_prime_UTR	286116	286300	.	-	.	ID=BSUD.2369.1.p1.utr5p1;Parent=BSUD.2369.1.p1
contig_1646	transdecoder	exon	286065	286300	.	-	.	ID=BSUD.2369.1.p1.exon1;Parent=BSUD.2369.1.p1
contig_1646	transdecoder	CDS	286065	286115	.	-	0	ID=cds.BSUD.2369.1.p1;Parent=BSUD.2369.1.p1
contig_1646	transdecoder	exon	279926	280035	.	-	.	ID=BSUD.2369.1.p1.exon2;Parent=BSUD.2369.1.p1
contig_1646	transdecoder	CDS	279926	280035	.	-	0	ID=cds.BSUD.2369.1.p1;Parent=BSUD.2369.1.p1
contig_1646	transdecoder	exon	279082	279130	.	-	.	ID=BSUD.2369.1.p1.exon3;Parent=BSUD.2369.1.p1
contig_1646	transdecoder	CDS	279082	279130	.	-	1	ID=cds.BSUD.2369.1.p1;Parent=BSUD.2369.1.p1
contig_1646	transdecoder	exon	278373	278498	.	-	.	ID=BSUD.2369.1.p1.exon4;Parent=BSUD.2369.1.p1
contig_1646	transdecoder	CDS	278373	278498	.	-	0	ID=cds.BSUD.2369.1.p1;Parent=BSUD.2369.1.p1
contig_1646	transdecoder	exon	277613	277675	.	-	.	ID=BSUD.2369.1.p1.exon5;Parent=BSUD.2369.1.p1
contig_1646	transdecoder	CDS	277613	277675	.	-	0	ID=cds.BSUD.2369.1.p1;Parent=BSUD.2369.1.p1
contig_1646	transdecoder	exon	277391	277499	.	-	.	ID=BSUD.2369.1.p1.exon6;Parent=BSUD.2369.1.p1
contig_1646	transdecoder	CDS	277391	277499	.	-	0	ID=cds.BSUD.2369.1.p1;Parent=BSUD.2369.1.p1
contig_1646	transdecoder	exon	277053	277115	.	-	.	ID=BSUD.2369.1.p1.exon7;Parent=BSUD.2369.1.p1
contig_1646	transdecoder	CDS	277053	277115	.	-	2	ID=cds.BSUD.2369.1.p1;Parent=BSUD.2369.1.p1
contig_1646	transdecoder	exon	275653	275754	.	-	.	ID=BSUD.2369.1.p1.exon8;Parent=BSUD.2369.1.p1
contig_1646	transdecoder	CDS	275653	275754	.	-	2	ID=cds.BSUD.2369.1.p1;Parent=BSUD.2369.1.p1
contig_1646	transdecoder	exon	275058	275212	.	-	.	ID=BSUD.2369.1.p1.exon9;Parent=BSUD.2369.1.p1
contig_1646	transdecoder	CDS	275058	275212	.	-	2	ID=cds.BSUD.2369.1.p1;Parent=BSUD.2369.1.p1
contig_1646	transdecoder	exon	270324	270454	.	-	.	ID=BSUD.2369.1.p1.exon10;Parent=BSUD.2369.1.p1
contig_1646	transdecoder	CDS	270324	270454	.	-	0	ID=cds.BSUD.2369.1.p1;Parent=BSUD.2369.1.p1
contig_1646	transdecoder	exon	269173	269292	.	-	.	ID=BSUD.2369.1.p1.exon11;Parent=BSUD.2369.1.p1
contig_1646	transdecoder	CDS	269173	269292	.	-	1	ID=cds.BSUD.2369.1.p1;Parent=BSUD.2369.1.p1
contig_1646	transdecoder	exon	268421	268508	.	-	.	ID=BSUD.2369.1.p1.exon12;Parent=BSUD.2369.1.p1
contig_1646	transdecoder	CDS	268421	268508	.	-	1	ID=cds.BSUD.2369.1.p1;Parent=BSUD.2369.1.p1
contig_1646	transdecoder	exon	268116	268184	.	-	.	ID=BSUD.2369.1.p1.exon13;Parent=BSUD.2369.1.p1
contig_1646	transdecoder	CDS	268116	268184	.	-	0	ID=cds.BSUD.2369.1.p1;Parent=BSUD.2369.1.p1
contig_1646	transdecoder	exon	267425	267699	.	-	.	ID=BSUD.2369.1.p1.exon14;Parent=BSUD.2369.1.p1
contig_1646	transdecoder	CDS	267625	267699	.	-	0	ID=cds.BSUD.2369.1.p1;Parent=BSUD.2369.1.p1
contig_1646	transdecoder	three_prime_UTR	267425	267624	.	-	.	ID=BSUD.2369.1.p1.utr3p1;Parent=BSUD.2369.1.p1
contig_1646	transdecoder	gene	298061	331910	.	-	.	ID=BSUD.2371;Interpro=IPR000742 (EGF-like domain)---IPR001590 (Peptidase M12B, ADAM/reprolysin)---IPR001762 (Disintegrin domain)---IPR002870 (Peptidase M12B, propeptide)---IPR006586 (ADAM, cysteine-rich domain)---IPR018358 (Disintegrin, conserved site)---IPR024079 (Metallopeptidase, catalytic domain superfamily)---IPR034027 (Reprolysin domain, adamalysin-type)---IPR036436 (Disintegrin domain superfamily)
contig_1646	transdecoder	mRNA	298061	331910	.	-	.	ID=BSUD.2371.1.p1;Parent=BSUD.2371;Interpro=IPR000742 (EGF-like domain)---IPR001590 (Peptidase M12B, ADAM/reprolysin)---IPR001762 (Disintegrin domain)---IPR002870 (Peptidase M12B, propeptide)---IPR006586 (ADAM, cysteine-rich domain)---IPR018358 (Disintegrin, conserved site)---IPR024079 (Metallopeptidase, catalytic domain superfamily)---IPR034027 (Reprolysin domain, adamalysin-type)---IPR036436 (Disintegrin domain superfamily)
contig_1646	transdecoder	five_prime_UTR	331686	331910	.	-	.	ID=BSUD.2371.1.p1.utr5p1;Parent=BSUD.2371.1.p1
contig_1646	transdecoder	exon	331592	331910	.	-	.	ID=BSUD.2371.1.p1.exon1;Parent=BSUD.2371.1.p1
contig_1646	transdecoder	CDS	331592	331685	.	-	0	ID=cds.BSUD.2371.1.p1;Parent=BSUD.2371.1.p1
contig_1646	transdecoder	exon	319447	319598	.	-	.	ID=BSUD.2371.1.p1.exon2;Parent=BSUD.2371.1.p1
contig_1646	transdecoder	CDS	319447	319598	.	-	2	ID=cds.BSUD.2371.1.p1;Parent=BSUD.2371.1.p1
contig_1646	transdecoder	exon	318513	318595	.	-	.	ID=BSUD.2371.1.p1.exon3;Parent=BSUD.2371.1.p1
contig_1646	transdecoder	CDS	318513	318595	.	-	0	ID=cds.BSUD.2371.1.p1;Parent=BSUD.2371.1.p1
contig_1646	transdecoder	exon	317802	317868	.	-	.	ID=BSUD.2371.1.p1.exon4;Parent=BSUD.2371.1.p1
contig_1646	transdecoder	CDS	317802	317868	.	-	1	ID=cds.BSUD.2371.1.p1;Parent=BSUD.2371.1.p1
contig_1646	transdecoder	exon	311012	311094	.	-	.	ID=BSUD.2371.1.p1.exon5;Parent=BSUD.2371.1.p1
contig_1646	transdecoder	CDS	311012	311094	.	-	0	ID=cds.BSUD.2371.1.p1;Parent=BSUD.2371.1.p1
contig_1646	transdecoder	exon	310823	310883	.	-	.	ID=BSUD.2371.1.p1.exon6;Parent=BSUD.2371.1.p1
contig_1646	transdecoder	CDS	310823	310883	.	-	1	ID=cds.BSUD.2371.1.p1;Parent=BSUD.2371.1.p1
contig_1646	transdecoder	exon	310567	310624	.	-	.	ID=BSUD.2371.1.p1.exon7;Parent=BSUD.2371.1.p1
contig_1646	transdecoder	CDS	310567	310624	.	-	0	ID=cds.BSUD.2371.1.p1;Parent=BSUD.2371.1.p1
contig_1646	transdecoder	exon	310369	310454	.	-	.	ID=BSUD.2371.1.p1.exon8;Parent=BSUD.2371.1.p1
contig_1646	transdecoder	CDS	310369	310454	.	-	2	ID=cds.BSUD.2371.1.p1;Parent=BSUD.2371.1.p1
contig_1646	transdecoder	exon	310179	310247	.	-	.	ID=BSUD.2371.1.p1.exon9;Parent=BSUD.2371.1.p1
contig_1646	transdecoder	CDS	310179	310247	.	-	0	ID=cds.BSUD.2371.1.p1;Parent=BSUD.2371.1.p1
contig_1646	transdecoder	exon	309363	309434	.	-	.	ID=BSUD.2371.1.p1.exon10;Parent=BSUD.2371.1.p1
contig_1646	transdecoder	CDS	309363	309434	.	-	0	ID=cds.BSUD.2371.1.p1;Parent=BSUD.2371.1.p1
contig_1646	transdecoder	exon	308782	308957	.	-	.	ID=BSUD.2371.1.p1.exon11;Parent=BSUD.2371.1.p1
contig_1646	transdecoder	CDS	308782	308957	.	-	0	ID=cds.BSUD.2371.1.p1;Parent=BSUD.2371.1.p1
contig_1646	transdecoder	exon	307639	307720	.	-	.	ID=BSUD.2371.1.p1.exon12;Parent=BSUD.2371.1.p1
contig_1646	transdecoder	CDS	307639	307720	.	-	1	ID=cds.BSUD.2371.1.p1;Parent=BSUD.2371.1.p1
contig_1646	transdecoder	exon	307404	307491	.	-	.	ID=BSUD.2371.1.p1.exon13;Parent=BSUD.2371.1.p1
contig_1646	transdecoder	CDS	307404	307491	.	-	0	ID=cds.BSUD.2371.1.p1;Parent=BSUD.2371.1.p1
contig_1646	transdecoder	exon	306406	306457	.	-	.	ID=BSUD.2371.1.p1.exon14;Parent=BSUD.2371.1.p1
contig_1646	transdecoder	CDS	306406	306457	.	-	2	ID=cds.BSUD.2371.1.p1;Parent=BSUD.2371.1.p1
contig_1646	transdecoder	exon	306117	306228	.	-	.	ID=BSUD.2371.1.p1.exon15;Parent=BSUD.2371.1.p1
contig_1646	transdecoder	CDS	306117	306228	.	-	1	ID=cds.BSUD.2371.1.p1;Parent=BSUD.2371.1.p1
contig_1646	transdecoder	exon	305928	305999	.	-	.	ID=BSUD.2371.1.p1.exon16;Parent=BSUD.2371.1.p1
contig_1646	transdecoder	CDS	305928	305999	.	-	0	ID=cds.BSUD.2371.1.p1;Parent=BSUD.2371.1.p1
contig_1646	transdecoder	exon	305718	305813	.	-	.	ID=BSUD.2371.1.p1.exon17;Parent=BSUD.2371.1.p1
contig_1646	transdecoder	CDS	305718	305813	.	-	0	ID=cds.BSUD.2371.1.p1;Parent=BSUD.2371.1.p1
contig_1646	transdecoder	exon	305502	305582	.	-	.	ID=BSUD.2371.1.p1.exon18;Parent=BSUD.2371.1.p1
contig_1646	transdecoder	CDS	305502	305582	.	-	0	ID=cds.BSUD.2371.1.p1;Parent=BSUD.2371.1.p1
contig_1646	transdecoder	exon	305261	305375	.	-	.	ID=BSUD.2371.1.p1.exon19;Parent=BSUD.2371.1.p1
contig_1646	transdecoder	CDS	305261	305375	.	-	0	ID=cds.BSUD.2371.1.p1;Parent=BSUD.2371.1.p1
contig_1646	transdecoder	exon	304926	305037	.	-	.	ID=BSUD.2371.1.p1.exon20;Parent=BSUD.2371.1.p1
contig_1646	transdecoder	CDS	304926	305037	.	-	2	ID=cds.BSUD.2371.1.p1;Parent=BSUD.2371.1.p1
contig_1646	transdecoder	exon	304646	304762	.	-	.	ID=BSUD.2371.1.p1.exon21;Parent=BSUD.2371.1.p1
contig_1646	transdecoder	CDS	304646	304762	.	-	1	ID=cds.BSUD.2371.1.p1;Parent=BSUD.2371.1.p1
contig_1646	transdecoder	exon	304364	304535	.	-	.	ID=BSUD.2371.1.p1.exon22;Parent=BSUD.2371.1.p1
contig_1646	transdecoder	CDS	304364	304535	.	-	1	ID=cds.BSUD.2371.1.p1;Parent=BSUD.2371.1.p1
contig_1646	transdecoder	exon	303837	304080	.	-	.	ID=BSUD.2371.1.p1.exon23;Parent=BSUD.2371.1.p1
contig_1646	transdecoder	CDS	303837	304080	.	-	0	ID=cds.BSUD.2371.1.p1;Parent=BSUD.2371.1.p1
contig_1646	transdecoder	exon	303417	303513	.	-	.	ID=BSUD.2371.1.p1.exon24;Parent=BSUD.2371.1.p1
contig_1646	transdecoder	CDS	303417	303513	.	-	2	ID=cds.BSUD.2371.1.p1;Parent=BSUD.2371.1.p1
contig_1646	transdecoder	exon	303210	303266	.	-	.	ID=BSUD.2371.1.p1.exon25;Parent=BSUD.2371.1.p1
contig_1646	transdecoder	CDS	303210	303266	.	-	1	ID=cds.BSUD.2371.1.p1;Parent=BSUD.2371.1.p1
contig_1646	transdecoder	exon	298061	303056	.	-	.	ID=BSUD.2371.1.p1.exon26;Parent=BSUD.2371.1.p1
contig_1646	transdecoder	CDS	301355	303056	.	-	1	ID=cds.BSUD.2371.1.p1;Parent=BSUD.2371.1.p1
contig_1646	transdecoder	three_prime_UTR	298061	301354	.	-	.	ID=BSUD.2371.1.p1.utr3p1;Parent=BSUD.2371.1.p1
contig_1646	transdecoder	mRNA	298061	331910	.	-	.	ID=BSUD.2371.2.p1;Parent=BSUD.2371;Interpro=IPR000742 (EGF-like domain)---IPR001590 (Peptidase M12B, ADAM/reprolysin)---IPR001762 (Disintegrin domain)---IPR002870 (Peptidase M12B, propeptide)---IPR006586 (ADAM, cysteine-rich domain)---IPR018358 (Disintegrin, conserved site)---IPR024079 (Metallopeptidase, catalytic domain superfamily)---IPR034027 (Reprolysin domain, adamalysin-type)---IPR036436 (Disintegrin domain superfamily)
contig_1646	transdecoder	five_prime_UTR	331686	331910	.	-	.	ID=BSUD.2371.2.p1.utr5p1;Parent=BSUD.2371.2.p1
contig_1646	transdecoder	exon	331592	331910	.	-	.	ID=BSUD.2371.2.p1.exon1;Parent=BSUD.2371.2.p1
contig_1646	transdecoder	CDS	331592	331685	.	-	0	ID=cds.BSUD.2371.2.p1;Parent=BSUD.2371.2.p1
contig_1646	transdecoder	exon	319447	319598	.	-	.	ID=BSUD.2371.2.p1.exon2;Parent=BSUD.2371.2.p1
contig_1646	transdecoder	CDS	319447	319598	.	-	2	ID=cds.BSUD.2371.2.p1;Parent=BSUD.2371.2.p1
contig_1646	transdecoder	exon	318513	318595	.	-	.	ID=BSUD.2371.2.p1.exon3;Parent=BSUD.2371.2.p1
contig_1646	transdecoder	CDS	318513	318595	.	-	0	ID=cds.BSUD.2371.2.p1;Parent=BSUD.2371.2.p1
contig_1646	transdecoder	exon	317802	317868	.	-	.	ID=BSUD.2371.2.p1.exon4;Parent=BSUD.2371.2.p1
contig_1646	transdecoder	CDS	317802	317868	.	-	1	ID=cds.BSUD.2371.2.p1;Parent=BSUD.2371.2.p1
contig_1646	transdecoder	exon	311012	311094	.	-	.	ID=BSUD.2371.2.p1.exon5;Parent=BSUD.2371.2.p1
contig_1646	transdecoder	CDS	311012	311094	.	-	0	ID=cds.BSUD.2371.2.p1;Parent=BSUD.2371.2.p1
contig_1646	transdecoder	exon	310823	310883	.	-	.	ID=BSUD.2371.2.p1.exon6;Parent=BSUD.2371.2.p1
contig_1646	transdecoder	CDS	310823	310883	.	-	1	ID=cds.BSUD.2371.2.p1;Parent=BSUD.2371.2.p1
contig_1646	transdecoder	exon	310567	310624	.	-	.	ID=BSUD.2371.2.p1.exon7;Parent=BSUD.2371.2.p1
contig_1646	transdecoder	CDS	310567	310624	.	-	0	ID=cds.BSUD.2371.2.p1;Parent=BSUD.2371.2.p1
contig_1646	transdecoder	exon	310369	310454	.	-	.	ID=BSUD.2371.2.p1.exon8;Parent=BSUD.2371.2.p1
contig_1646	transdecoder	CDS	310369	310454	.	-	2	ID=cds.BSUD.2371.2.p1;Parent=BSUD.2371.2.p1
contig_1646	transdecoder	exon	310179	310247	.	-	.	ID=BSUD.2371.2.p1.exon9;Parent=BSUD.2371.2.p1
contig_1646	transdecoder	CDS	310179	310247	.	-	0	ID=cds.BSUD.2371.2.p1;Parent=BSUD.2371.2.p1
contig_1646	transdecoder	exon	309363	309434	.	-	.	ID=BSUD.2371.2.p1.exon10;Parent=BSUD.2371.2.p1
contig_1646	transdecoder	CDS	309363	309434	.	-	0	ID=cds.BSUD.2371.2.p1;Parent=BSUD.2371.2.p1
contig_1646	transdecoder	exon	308782	308957	.	-	.	ID=BSUD.2371.2.p1.exon11;Parent=BSUD.2371.2.p1
contig_1646	transdecoder	CDS	308782	308957	.	-	0	ID=cds.BSUD.2371.2.p1;Parent=BSUD.2371.2.p1
contig_1646	transdecoder	exon	307639	307720	.	-	.	ID=BSUD.2371.2.p1.exon12;Parent=BSUD.2371.2.p1
contig_1646	transdecoder	CDS	307639	307720	.	-	1	ID=cds.BSUD.2371.2.p1;Parent=BSUD.2371.2.p1
contig_1646	transdecoder	exon	307404	307491	.	-	.	ID=BSUD.2371.2.p1.exon13;Parent=BSUD.2371.2.p1
contig_1646	transdecoder	CDS	307404	307491	.	-	0	ID=cds.BSUD.2371.2.p1;Parent=BSUD.2371.2.p1
contig_1646	transdecoder	exon	306406	306457	.	-	.	ID=BSUD.2371.2.p1.exon14;Parent=BSUD.2371.2.p1
contig_1646	transdecoder	CDS	306406	306457	.	-	2	ID=cds.BSUD.2371.2.p1;Parent=BSUD.2371.2.p1
contig_1646	transdecoder	exon	306117	306228	.	-	.	ID=BSUD.2371.2.p1.exon15;Parent=BSUD.2371.2.p1
contig_1646	transdecoder	CDS	306117	306228	.	-	1	ID=cds.BSUD.2371.2.p1;Parent=BSUD.2371.2.p1
contig_1646	transdecoder	exon	305928	305999	.	-	.	ID=BSUD.2371.2.p1.exon16;Parent=BSUD.2371.2.p1
contig_1646	transdecoder	CDS	305928	305999	.	-	0	ID=cds.BSUD.2371.2.p1;Parent=BSUD.2371.2.p1
contig_1646	transdecoder	exon	305718	305813	.	-	.	ID=BSUD.2371.2.p1.exon17;Parent=BSUD.2371.2.p1
contig_1646	transdecoder	CDS	305718	305813	.	-	0	ID=cds.BSUD.2371.2.p1;Parent=BSUD.2371.2.p1
contig_1646	transdecoder	exon	305502	305582	.	-	.	ID=BSUD.2371.2.p1.exon18;Parent=BSUD.2371.2.p1
contig_1646	transdecoder	CDS	305502	305582	.	-	0	ID=cds.BSUD.2371.2.p1;Parent=BSUD.2371.2.p1
contig_1646	transdecoder	exon	305261	305375	.	-	.	ID=BSUD.2371.2.p1.exon19;Parent=BSUD.2371.2.p1
contig_1646	transdecoder	CDS	305261	305375	.	-	0	ID=cds.BSUD.2371.2.p1;Parent=BSUD.2371.2.p1
contig_1646	transdecoder	exon	304926	305037	.	-	.	ID=BSUD.2371.2.p1.exon20;Parent=BSUD.2371.2.p1
contig_1646	transdecoder	CDS	304926	305037	.	-	2	ID=cds.BSUD.2371.2.p1;Parent=BSUD.2371.2.p1
contig_1646	transdecoder	exon	304646	304762	.	-	.	ID=BSUD.2371.2.p1.exon21;Parent=BSUD.2371.2.p1
contig_1646	transdecoder	CDS	304646	304762	.	-	1	ID=cds.BSUD.2371.2.p1;Parent=BSUD.2371.2.p1
contig_1646	transdecoder	exon	304364	304535	.	-	.	ID=BSUD.2371.2.p1.exon22;Parent=BSUD.2371.2.p1
contig_1646	transdecoder	CDS	304364	304535	.	-	1	ID=cds.BSUD.2371.2.p1;Parent=BSUD.2371.2.p1
contig_1646	transdecoder	exon	303837	304080	.	-	.	ID=BSUD.2371.2.p1.exon23;Parent=BSUD.2371.2.p1
contig_1646	transdecoder	CDS	303837	304080	.	-	0	ID=cds.BSUD.2371.2.p1;Parent=BSUD.2371.2.p1
contig_1646	transdecoder	exon	303417	303513	.	-	.	ID=BSUD.2371.2.p1.exon24;Parent=BSUD.2371.2.p1
contig_1646	transdecoder	CDS	303417	303513	.	-	2	ID=cds.BSUD.2371.2.p1;Parent=BSUD.2371.2.p1
contig_1646	transdecoder	exon	303210	303266	.	-	.	ID=BSUD.2371.2.p1.exon25;Parent=BSUD.2371.2.p1
contig_1646	transdecoder	CDS	303210	303266	.	-	1	ID=cds.BSUD.2371.2.p1;Parent=BSUD.2371.2.p1
contig_1646	transdecoder	exon	298846	303056	.	-	.	ID=BSUD.2371.2.p1.exon26;Parent=BSUD.2371.2.p1
contig_1646	transdecoder	CDS	301355	303056	.	-	1	ID=cds.BSUD.2371.2.p1;Parent=BSUD.2371.2.p1
contig_1646	transdecoder	exon	298061	298623	.	-	.	ID=BSUD.2371.2.p1.exon27;Parent=BSUD.2371.2.p1
contig_1646	transdecoder	three_prime_UTR	298846	301354	.	-	.	ID=BSUD.2371.2.p1.utr3p1;Parent=BSUD.2371.2.p1
contig_1646	transdecoder	three_prime_UTR	298061	298623	.	-	.	ID=BSUD.2371.2.p1.utr3p2;Parent=BSUD.2371.2.p1
contig_1646	transdecoder	mRNA	298061	331905	.	-	.	ID=BSUD.2371.3.p1;Parent=BSUD.2371;Interpro=IPR000742 (EGF-like domain)---IPR001590 (Peptidase M12B, ADAM/reprolysin)---IPR001762 (Disintegrin domain)---IPR002870 (Peptidase M12B, propeptide)---IPR006586 (ADAM, cysteine-rich domain)---IPR018358 (Disintegrin, conserved site)---IPR024079 (Metallopeptidase, catalytic domain superfamily)---IPR034027 (Reprolysin domain, adamalysin-type)---IPR036436 (Disintegrin domain superfamily)
contig_1646	transdecoder	five_prime_UTR	331592	331905	.	-	.	ID=BSUD.2371.3.p1.utr5p1;Parent=BSUD.2371.3.p1
contig_1646	transdecoder	five_prime_UTR	319447	319598	.	-	.	ID=BSUD.2371.3.p1.utr5p2;Parent=BSUD.2371.3.p1
contig_1646	transdecoder	five_prime_UTR	318513	318595	.	-	.	ID=BSUD.2371.3.p1.utr5p3;Parent=BSUD.2371.3.p1
contig_1646	transdecoder	five_prime_UTR	317802	317868	.	-	.	ID=BSUD.2371.3.p1.utr5p4;Parent=BSUD.2371.3.p1
contig_1646	transdecoder	five_prime_UTR	311012	311094	.	-	.	ID=BSUD.2371.3.p1.utr5p5;Parent=BSUD.2371.3.p1
contig_1646	transdecoder	five_prime_UTR	310823	310883	.	-	.	ID=BSUD.2371.3.p1.utr5p6;Parent=BSUD.2371.3.p1
contig_1646	transdecoder	five_prime_UTR	310567	310624	.	-	.	ID=BSUD.2371.3.p1.utr5p7;Parent=BSUD.2371.3.p1
contig_1646	transdecoder	five_prime_UTR	310369	310454	.	-	.	ID=BSUD.2371.3.p1.utr5p8;Parent=BSUD.2371.3.p1
contig_1646	transdecoder	five_prime_UTR	310179	310247	.	-	.	ID=BSUD.2371.3.p1.utr5p9;Parent=BSUD.2371.3.p1
contig_1646	transdecoder	five_prime_UTR	309363	309434	.	-	.	ID=BSUD.2371.3.p1.utr5p10;Parent=BSUD.2371.3.p1
contig_1646	transdecoder	five_prime_UTR	308782	308957	.	-	.	ID=BSUD.2371.3.p1.utr5p11;Parent=BSUD.2371.3.p1
contig_1646	transdecoder	five_prime_UTR	307639	307720	.	-	.	ID=BSUD.2371.3.p1.utr5p12;Parent=BSUD.2371.3.p1
contig_1646	transdecoder	five_prime_UTR	307404	307491	.	-	.	ID=BSUD.2371.3.p1.utr5p13;Parent=BSUD.2371.3.p1
contig_1646	transdecoder	five_prime_UTR	306423	307131	.	-	.	ID=BSUD.2371.3.p1.utr5p14;Parent=BSUD.2371.3.p1
contig_1646	transdecoder	exon	331592	331905	.	-	.	ID=BSUD.2371.3.p1.exon1;Parent=BSUD.2371.3.p1
contig_1646	transdecoder	exon	319447	319598	.	-	.	ID=BSUD.2371.3.p1.exon2;Parent=BSUD.2371.3.p1
contig_1646	transdecoder	exon	318513	318595	.	-	.	ID=BSUD.2371.3.p1.exon3;Parent=BSUD.2371.3.p1
contig_1646	transdecoder	exon	317802	317868	.	-	.	ID=BSUD.2371.3.p1.exon4;Parent=BSUD.2371.3.p1
contig_1646	transdecoder	exon	311012	311094	.	-	.	ID=BSUD.2371.3.p1.exon5;Parent=BSUD.2371.3.p1
contig_1646	transdecoder	exon	310823	310883	.	-	.	ID=BSUD.2371.3.p1.exon6;Parent=BSUD.2371.3.p1
contig_1646	transdecoder	exon	310567	310624	.	-	.	ID=BSUD.2371.3.p1.exon7;Parent=BSUD.2371.3.p1
contig_1646	transdecoder	exon	310369	310454	.	-	.	ID=BSUD.2371.3.p1.exon8;Parent=BSUD.2371.3.p1
contig_1646	transdecoder	exon	310179	310247	.	-	.	ID=BSUD.2371.3.p1.exon9;Parent=BSUD.2371.3.p1
contig_1646	transdecoder	exon	309363	309434	.	-	.	ID=BSUD.2371.3.p1.exon10;Parent=BSUD.2371.3.p1
contig_1646	transdecoder	exon	308782	308957	.	-	.	ID=BSUD.2371.3.p1.exon11;Parent=BSUD.2371.3.p1
contig_1646	transdecoder	exon	307639	307720	.	-	.	ID=BSUD.2371.3.p1.exon12;Parent=BSUD.2371.3.p1
contig_1646	transdecoder	exon	307404	307491	.	-	.	ID=BSUD.2371.3.p1.exon13;Parent=BSUD.2371.3.p1
contig_1646	transdecoder	exon	306406	307131	.	-	.	ID=BSUD.2371.3.p1.exon14;Parent=BSUD.2371.3.p1
contig_1646	transdecoder	CDS	306406	306422	.	-	0	ID=cds.BSUD.2371.3.p1;Parent=BSUD.2371.3.p1
contig_1646	transdecoder	exon	306117	306228	.	-	.	ID=BSUD.2371.3.p1.exon15;Parent=BSUD.2371.3.p1
contig_1646	transdecoder	CDS	306117	306228	.	-	1	ID=cds.BSUD.2371.3.p1;Parent=BSUD.2371.3.p1
contig_1646	transdecoder	exon	305928	305999	.	-	.	ID=BSUD.2371.3.p1.exon16;Parent=BSUD.2371.3.p1
contig_1646	transdecoder	CDS	305928	305999	.	-	0	ID=cds.BSUD.2371.3.p1;Parent=BSUD.2371.3.p1
contig_1646	transdecoder	exon	305718	305813	.	-	.	ID=BSUD.2371.3.p1.exon17;Parent=BSUD.2371.3.p1
contig_1646	transdecoder	CDS	305718	305813	.	-	0	ID=cds.BSUD.2371.3.p1;Parent=BSUD.2371.3.p1
contig_1646	transdecoder	exon	305502	305582	.	-	.	ID=BSUD.2371.3.p1.exon18;Parent=BSUD.2371.3.p1
contig_1646	transdecoder	CDS	305502	305582	.	-	0	ID=cds.BSUD.2371.3.p1;Parent=BSUD.2371.3.p1
contig_1646	transdecoder	exon	305261	305375	.	-	.	ID=BSUD.2371.3.p1.exon19;Parent=BSUD.2371.3.p1
contig_1646	transdecoder	CDS	305261	305375	.	-	0	ID=cds.BSUD.2371.3.p1;Parent=BSUD.2371.3.p1
contig_1646	transdecoder	exon	304926	305037	.	-	.	ID=BSUD.2371.3.p1.exon20;Parent=BSUD.2371.3.p1
contig_1646	transdecoder	CDS	304926	305037	.	-	2	ID=cds.BSUD.2371.3.p1;Parent=BSUD.2371.3.p1
contig_1646	transdecoder	exon	304646	304762	.	-	.	ID=BSUD.2371.3.p1.exon21;Parent=BSUD.2371.3.p1
contig_1646	transdecoder	CDS	304646	304762	.	-	1	ID=cds.BSUD.2371.3.p1;Parent=BSUD.2371.3.p1
contig_1646	transdecoder	exon	304364	304535	.	-	.	ID=BSUD.2371.3.p1.exon22;Parent=BSUD.2371.3.p1
contig_1646	transdecoder	CDS	304364	304535	.	-	1	ID=cds.BSUD.2371.3.p1;Parent=BSUD.2371.3.p1
contig_1646	transdecoder	exon	303837	304080	.	-	.	ID=BSUD.2371.3.p1.exon23;Parent=BSUD.2371.3.p1
contig_1646	transdecoder	CDS	303837	304080	.	-	0	ID=cds.BSUD.2371.3.p1;Parent=BSUD.2371.3.p1
contig_1646	transdecoder	exon	303417	303513	.	-	.	ID=BSUD.2371.3.p1.exon24;Parent=BSUD.2371.3.p1
contig_1646	transdecoder	CDS	303417	303513	.	-	2	ID=cds.BSUD.2371.3.p1;Parent=BSUD.2371.3.p1
contig_1646	transdecoder	exon	303210	303266	.	-	.	ID=BSUD.2371.3.p1.exon25;Parent=BSUD.2371.3.p1
contig_1646	transdecoder	CDS	303210	303266	.	-	1	ID=cds.BSUD.2371.3.p1;Parent=BSUD.2371.3.p1
contig_1646	transdecoder	exon	298846	303056	.	-	.	ID=BSUD.2371.3.p1.exon26;Parent=BSUD.2371.3.p1
contig_1646	transdecoder	CDS	301355	303056	.	-	1	ID=cds.BSUD.2371.3.p1;Parent=BSUD.2371.3.p1
contig_1646	transdecoder	exon	298061	298623	.	-	.	ID=BSUD.2371.3.p1.exon27;Parent=BSUD.2371.3.p1
contig_1646	transdecoder	three_prime_UTR	298846	301354	.	-	.	ID=BSUD.2371.3.p1.utr3p1;Parent=BSUD.2371.3.p1
contig_1646	transdecoder	three_prime_UTR	298061	298623	.	-	.	ID=BSUD.2371.3.p1.utr3p2;Parent=BSUD.2371.3.p1
contig_1646	tRNAscan-SE	pseudogene_tRNA	327536	327604	39.4	-	.	ID=contig_1646.trna11;Name=contig_1646.tRNA11-GlyTCC;isotype=Gly;anticodon=TCC;gene_biotype=pseudogene
contig_1646	tRNAscan-SE	exon	327536	327604	.	-	.	ID=contig_1646.trna11.exon1;Parent=contig_1646.trna11
contig_1646	transdecoder	gene	332675	344711	.	-	.	ID=BSUD.2374;Interpro=IPR003673 (CoA-transferase family III)---IPR023606 (CoA-transferase family III domain 1 superfamily)---IPR044855 (CoA-transferase family III domain 3 superfamily)
contig_1646	transdecoder	mRNA	332675	344195	.	-	.	ID=BSUD.2374.1.p1;Parent=BSUD.2374;Interpro=IPR003673 (CoA-transferase family III)---IPR023606 (CoA-transferase family III domain 1 superfamily)---IPR044855 (CoA-transferase family III domain 3 superfamily)
contig_1646	transdecoder	exon	344163	344195	.	-	.	ID=BSUD.2374.1.p1.exon1;Parent=BSUD.2374.1.p1
contig_1646	transdecoder	CDS	344163	344195	.	-	0	ID=cds.BSUD.2374.1.p1;Parent=BSUD.2374.1.p1
contig_1646	transdecoder	exon	340954	340990	.	-	.	ID=BSUD.2374.1.p1.exon2;Parent=BSUD.2374.1.p1
contig_1646	transdecoder	CDS	340954	340990	.	-	0	ID=cds.BSUD.2374.1.p1;Parent=BSUD.2374.1.p1
contig_1646	transdecoder	exon	340378	340505	.	-	.	ID=BSUD.2374.1.p1.exon3;Parent=BSUD.2374.1.p1
contig_1646	transdecoder	CDS	340378	340505	.	-	2	ID=cds.BSUD.2374.1.p1;Parent=BSUD.2374.1.p1
contig_1646	transdecoder	exon	339930	340065	.	-	.	ID=BSUD.2374.1.p1.exon4;Parent=BSUD.2374.1.p1
contig_1646	transdecoder	CDS	339930	340065	.	-	0	ID=cds.BSUD.2374.1.p1;Parent=BSUD.2374.1.p1
contig_1646	transdecoder	exon	337567	337710	.	-	.	ID=BSUD.2374.1.p1.exon5;Parent=BSUD.2374.1.p1
contig_1646	transdecoder	CDS	337567	337710	.	-	2	ID=cds.BSUD.2374.1.p1;Parent=BSUD.2374.1.p1
contig_1646	transdecoder	exon	336438	336620	.	-	.	ID=BSUD.2374.1.p1.exon6;Parent=BSUD.2374.1.p1
contig_1646	transdecoder	CDS	336438	336620	.	-	2	ID=cds.BSUD.2374.1.p1;Parent=BSUD.2374.1.p1
contig_1646	transdecoder	exon	336143	336301	.	-	.	ID=BSUD.2374.1.p1.exon7;Parent=BSUD.2374.1.p1
contig_1646	transdecoder	CDS	336143	336301	.	-	2	ID=cds.BSUD.2374.1.p1;Parent=BSUD.2374.1.p1
contig_1646	transdecoder	exon	332675	335782	.	-	.	ID=BSUD.2374.1.p1.exon8;Parent=BSUD.2374.1.p1
contig_1646	transdecoder	CDS	335388	335782	.	-	2	ID=cds.BSUD.2374.1.p1;Parent=BSUD.2374.1.p1
contig_1646	transdecoder	three_prime_UTR	332675	335387	.	-	.	ID=BSUD.2374.1.p1.utr3p1;Parent=BSUD.2374.1.p1
contig_1646	transdecoder	mRNA	332675	344289	.	-	.	ID=BSUD.2374.2.p1;Parent=BSUD.2374;Interpro=IPR003673 (CoA-transferase family III)---IPR023606 (CoA-transferase family III domain 1 superfamily)---IPR044855 (CoA-transferase family III domain 3 superfamily)
contig_1646	transdecoder	five_prime_UTR	344265	344289	.	-	.	ID=BSUD.2374.2.p1.utr5p1;Parent=BSUD.2374.2.p1
contig_1646	transdecoder	five_prime_UTR	340954	340990	.	-	.	ID=BSUD.2374.2.p1.utr5p2;Parent=BSUD.2374.2.p1
contig_1646	transdecoder	five_prime_UTR	340486	340505	.	-	.	ID=BSUD.2374.2.p1.utr5p3;Parent=BSUD.2374.2.p1
contig_1646	transdecoder	exon	344265	344289	.	-	.	ID=BSUD.2374.2.p1.exon1;Parent=BSUD.2374.2.p1
contig_1646	transdecoder	exon	340954	340990	.	-	.	ID=BSUD.2374.2.p1.exon2;Parent=BSUD.2374.2.p1
contig_1646	transdecoder	exon	340378	340505	.	-	.	ID=BSUD.2374.2.p1.exon3;Parent=BSUD.2374.2.p1
contig_1646	transdecoder	CDS	340378	340485	.	-	0	ID=cds.BSUD.2374.2.p1;Parent=BSUD.2374.2.p1
contig_1646	transdecoder	exon	339930	340065	.	-	.	ID=BSUD.2374.2.p1.exon4;Parent=BSUD.2374.2.p1
contig_1646	transdecoder	CDS	339930	340065	.	-	0	ID=cds.BSUD.2374.2.p1;Parent=BSUD.2374.2.p1
contig_1646	transdecoder	exon	337567	337710	.	-	.	ID=BSUD.2374.2.p1.exon5;Parent=BSUD.2374.2.p1
contig_1646	transdecoder	CDS	337567	337710	.	-	2	ID=cds.BSUD.2374.2.p1;Parent=BSUD.2374.2.p1
contig_1646	transdecoder	exon	336438	336620	.	-	.	ID=BSUD.2374.2.p1.exon6;Parent=BSUD.2374.2.p1
contig_1646	transdecoder	CDS	336438	336620	.	-	2	ID=cds.BSUD.2374.2.p1;Parent=BSUD.2374.2.p1
contig_1646	transdecoder	exon	336143	336301	.	-	.	ID=BSUD.2374.2.p1.exon7;Parent=BSUD.2374.2.p1
contig_1646	transdecoder	CDS	336143	336301	.	-	2	ID=cds.BSUD.2374.2.p1;Parent=BSUD.2374.2.p1
contig_1646	transdecoder	exon	332675	335782	.	-	.	ID=BSUD.2374.2.p1.exon8;Parent=BSUD.2374.2.p1
contig_1646	transdecoder	CDS	335388	335782	.	-	2	ID=cds.BSUD.2374.2.p1;Parent=BSUD.2374.2.p1
contig_1646	transdecoder	three_prime_UTR	332675	335387	.	-	.	ID=BSUD.2374.2.p1.utr3p1;Parent=BSUD.2374.2.p1
contig_1646	transdecoder	mRNA	332675	344711	.	-	.	ID=BSUD.2374.3.p1;Parent=BSUD.2374;Interpro=IPR003673 (CoA-transferase family III)---IPR023606 (CoA-transferase family III domain 1 superfamily)---IPR044855 (CoA-transferase family III domain 3 superfamily)
contig_1646	transdecoder	exon	344663	344711	.	-	.	ID=BSUD.2374.3.p1.exon1;Parent=BSUD.2374.3.p1
contig_1646	transdecoder	CDS	344663	344711	.	-	0	ID=cds.BSUD.2374.3.p1;Parent=BSUD.2374.3.p1
contig_1646	transdecoder	exon	340378	340505	.	-	.	ID=BSUD.2374.3.p1.exon2;Parent=BSUD.2374.3.p1
contig_1646	transdecoder	CDS	340378	340505	.	-	2	ID=cds.BSUD.2374.3.p1;Parent=BSUD.2374.3.p1
contig_1646	transdecoder	exon	339930	340065	.	-	.	ID=BSUD.2374.3.p1.exon3;Parent=BSUD.2374.3.p1
contig_1646	transdecoder	CDS	339930	340065	.	-	0	ID=cds.BSUD.2374.3.p1;Parent=BSUD.2374.3.p1
contig_1646	transdecoder	exon	337567	337710	.	-	.	ID=BSUD.2374.3.p1.exon4;Parent=BSUD.2374.3.p1
contig_1646	transdecoder	CDS	337567	337710	.	-	2	ID=cds.BSUD.2374.3.p1;Parent=BSUD.2374.3.p1
contig_1646	transdecoder	exon	336438	336620	.	-	.	ID=BSUD.2374.3.p1.exon5;Parent=BSUD.2374.3.p1
contig_1646	transdecoder	CDS	336438	336620	.	-	2	ID=cds.BSUD.2374.3.p1;Parent=BSUD.2374.3.p1
contig_1646	transdecoder	exon	336143	336301	.	-	.	ID=BSUD.2374.3.p1.exon6;Parent=BSUD.2374.3.p1
contig_1646	transdecoder	CDS	336143	336301	.	-	2	ID=cds.BSUD.2374.3.p1;Parent=BSUD.2374.3.p1
contig_1646	transdecoder	exon	332675	335782	.	-	.	ID=BSUD.2374.3.p1.exon7;Parent=BSUD.2374.3.p1
contig_1646	transdecoder	CDS	335388	335782	.	-	2	ID=cds.BSUD.2374.3.p1;Parent=BSUD.2374.3.p1
contig_1646	transdecoder	three_prime_UTR	332675	335387	.	-	.	ID=BSUD.2374.3.p1.utr3p1;Parent=BSUD.2374.3.p1
contig_1646	transdecoder	mRNA	332900	344198	.	-	.	ID=BSUD.2374.4.p1;Parent=BSUD.2374;Interpro=IPR003673 (CoA-transferase family III)---IPR023606 (CoA-transferase family III domain 1 superfamily)---IPR044855 (CoA-transferase family III domain 3 superfamily)
contig_1646	transdecoder	five_prime_UTR	344063	344198	.	-	.	ID=BSUD.2374.4.p1.utr5p1;Parent=BSUD.2374.4.p1
contig_1646	transdecoder	five_prime_UTR	340486	340505	.	-	.	ID=BSUD.2374.4.p1.utr5p2;Parent=BSUD.2374.4.p1
contig_1646	transdecoder	exon	344063	344198	.	-	.	ID=BSUD.2374.4.p1.exon1;Parent=BSUD.2374.4.p1
contig_1646	transdecoder	exon	340378	340505	.	-	.	ID=BSUD.2374.4.p1.exon2;Parent=BSUD.2374.4.p1
contig_1646	transdecoder	CDS	340378	340485	.	-	0	ID=cds.BSUD.2374.4.p1;Parent=BSUD.2374.4.p1
contig_1646	transdecoder	exon	339930	340065	.	-	.	ID=BSUD.2374.4.p1.exon3;Parent=BSUD.2374.4.p1
contig_1646	transdecoder	CDS	339930	340065	.	-	0	ID=cds.BSUD.2374.4.p1;Parent=BSUD.2374.4.p1
contig_1646	transdecoder	exon	337567	337710	.	-	.	ID=BSUD.2374.4.p1.exon4;Parent=BSUD.2374.4.p1
contig_1646	transdecoder	CDS	337567	337710	.	-	2	ID=cds.BSUD.2374.4.p1;Parent=BSUD.2374.4.p1
contig_1646	transdecoder	exon	336438	336620	.	-	.	ID=BSUD.2374.4.p1.exon5;Parent=BSUD.2374.4.p1
contig_1646	transdecoder	CDS	336438	336620	.	-	2	ID=cds.BSUD.2374.4.p1;Parent=BSUD.2374.4.p1
contig_1646	transdecoder	exon	336143	336301	.	-	.	ID=BSUD.2374.4.p1.exon6;Parent=BSUD.2374.4.p1
contig_1646	transdecoder	CDS	336143	336301	.	-	2	ID=cds.BSUD.2374.4.p1;Parent=BSUD.2374.4.p1
contig_1646	transdecoder	exon	332900	335782	.	-	.	ID=BSUD.2374.4.p1.exon7;Parent=BSUD.2374.4.p1
contig_1646	transdecoder	CDS	335388	335782	.	-	2	ID=cds.BSUD.2374.4.p1;Parent=BSUD.2374.4.p1
contig_1646	transdecoder	three_prime_UTR	332900	335387	.	-	.	ID=BSUD.2374.4.p1.utr3p1;Parent=BSUD.2374.4.p1
contig_1646	transdecoder	mRNA	334997	344208	.	-	.	ID=BSUD.2374.5.p1;Parent=BSUD.2374;Interpro=IPR003673 (CoA-transferase family III)---IPR023606 (CoA-transferase family III domain 1 superfamily)---IPR044855 (CoA-transferase family III domain 3 superfamily)
contig_1646	transdecoder	five_prime_UTR	344163	344208	.	-	.	ID=BSUD.2374.5.p1.utr5p1;Parent=BSUD.2374.5.p1
contig_1646	transdecoder	five_prime_UTR	340942	340990	.	-	.	ID=BSUD.2374.5.p1.utr5p2;Parent=BSUD.2374.5.p1
contig_1646	transdecoder	exon	344163	344208	.	-	.	ID=BSUD.2374.5.p1.exon1;Parent=BSUD.2374.5.p1
contig_1646	transdecoder	exon	340881	340990	.	-	.	ID=BSUD.2374.5.p1.exon2;Parent=BSUD.2374.5.p1
contig_1646	transdecoder	CDS	340881	340941	.	-	0	ID=cds.BSUD.2374.5.p1;Parent=BSUD.2374.5.p1
contig_1646	transdecoder	exon	340378	340505	.	-	.	ID=BSUD.2374.5.p1.exon3;Parent=BSUD.2374.5.p1
contig_1646	transdecoder	CDS	340378	340505	.	-	2	ID=cds.BSUD.2374.5.p1;Parent=BSUD.2374.5.p1
contig_1646	transdecoder	exon	339930	340065	.	-	.	ID=BSUD.2374.5.p1.exon4;Parent=BSUD.2374.5.p1
contig_1646	transdecoder	CDS	339930	340065	.	-	0	ID=cds.BSUD.2374.5.p1;Parent=BSUD.2374.5.p1
contig_1646	transdecoder	exon	337567	337710	.	-	.	ID=BSUD.2374.5.p1.exon5;Parent=BSUD.2374.5.p1
contig_1646	transdecoder	CDS	337567	337710	.	-	2	ID=cds.BSUD.2374.5.p1;Parent=BSUD.2374.5.p1
contig_1646	transdecoder	exon	336438	336620	.	-	.	ID=BSUD.2374.5.p1.exon6;Parent=BSUD.2374.5.p1
contig_1646	transdecoder	CDS	336438	336620	.	-	2	ID=cds.BSUD.2374.5.p1;Parent=BSUD.2374.5.p1
contig_1646	transdecoder	exon	336143	336301	.	-	.	ID=BSUD.2374.5.p1.exon7;Parent=BSUD.2374.5.p1
contig_1646	transdecoder	CDS	336143	336301	.	-	2	ID=cds.BSUD.2374.5.p1;Parent=BSUD.2374.5.p1
contig_1646	transdecoder	exon	334997	335782	.	-	.	ID=BSUD.2374.5.p1.exon8;Parent=BSUD.2374.5.p1
contig_1646	transdecoder	CDS	335388	335782	.	-	2	ID=cds.BSUD.2374.5.p1;Parent=BSUD.2374.5.p1
contig_1646	transdecoder	three_prime_UTR	334997	335387	.	-	.	ID=BSUD.2374.5.p1.utr3p1;Parent=BSUD.2374.5.p1
contig_1646	transdecoder	mRNA	335002	344205	.	-	.	ID=BSUD.2374.6.p1;Parent=BSUD.2374;Interpro=IPR003673 (CoA-transferase family III)---IPR023606 (CoA-transferase family III domain 1 superfamily)---IPR044855 (CoA-transferase family III domain 3 superfamily)
contig_1646	transdecoder	five_prime_UTR	344163	344205	.	-	.	ID=BSUD.2374.6.p1.utr5p1;Parent=BSUD.2374.6.p1
contig_1646	transdecoder	five_prime_UTR	340486	340505	.	-	.	ID=BSUD.2374.6.p1.utr5p2;Parent=BSUD.2374.6.p1
contig_1646	transdecoder	exon	344163	344205	.	-	.	ID=BSUD.2374.6.p1.exon1;Parent=BSUD.2374.6.p1
contig_1646	transdecoder	exon	340378	340505	.	-	.	ID=BSUD.2374.6.p1.exon2;Parent=BSUD.2374.6.p1
contig_1646	transdecoder	CDS	340378	340485	.	-	0	ID=cds.BSUD.2374.6.p1;Parent=BSUD.2374.6.p1
contig_1646	transdecoder	exon	339930	340065	.	-	.	ID=BSUD.2374.6.p1.exon3;Parent=BSUD.2374.6.p1
contig_1646	transdecoder	CDS	339930	340065	.	-	0	ID=cds.BSUD.2374.6.p1;Parent=BSUD.2374.6.p1
contig_1646	transdecoder	exon	337567	337710	.	-	.	ID=BSUD.2374.6.p1.exon4;Parent=BSUD.2374.6.p1
contig_1646	transdecoder	CDS	337567	337710	.	-	2	ID=cds.BSUD.2374.6.p1;Parent=BSUD.2374.6.p1
contig_1646	transdecoder	exon	336438	336620	.	-	.	ID=BSUD.2374.6.p1.exon5;Parent=BSUD.2374.6.p1
contig_1646	transdecoder	CDS	336438	336620	.	-	2	ID=cds.BSUD.2374.6.p1;Parent=BSUD.2374.6.p1
contig_1646	transdecoder	exon	336143	336301	.	-	.	ID=BSUD.2374.6.p1.exon6;Parent=BSUD.2374.6.p1
contig_1646	transdecoder	CDS	336143	336301	.	-	2	ID=cds.BSUD.2374.6.p1;Parent=BSUD.2374.6.p1
contig_1646	transdecoder	exon	335002	335782	.	-	.	ID=BSUD.2374.6.p1.exon7;Parent=BSUD.2374.6.p1
contig_1646	transdecoder	CDS	335388	335782	.	-	2	ID=cds.BSUD.2374.6.p1;Parent=BSUD.2374.6.p1
contig_1646	transdecoder	three_prime_UTR	335002	335387	.	-	.	ID=BSUD.2374.6.p1.utr3p1;Parent=BSUD.2374.6.p1
contig_1646	transdecoder	gene	344301	355217	.	+	.	ID=BSUD.2375;Interpro=IPR019194 (Transcription elongation factor Eaf, N-terminal)---IPR027093 (EAF family)
contig_1646	transdecoder	mRNA	344301	355105	.	+	.	ID=BSUD.2375.1.p1;Parent=BSUD.2375;Interpro=IPR019194 (Transcription elongation factor Eaf, N-terminal)---IPR027093 (EAF family)
contig_1646	transdecoder	five_prime_UTR	344301	345667	.	+	.	ID=BSUD.2375.1.p1.utr5p1;Parent=BSUD.2375.1.p1
contig_1646	transdecoder	exon	344301	345758	.	+	.	ID=BSUD.2375.1.p1.exon1;Parent=BSUD.2375.1.p1
contig_1646	transdecoder	CDS	345668	345758	.	+	0	ID=cds.BSUD.2375.1.p1;Parent=BSUD.2375.1.p1
contig_1646	transdecoder	exon	349213	349307	.	+	.	ID=BSUD.2375.1.p1.exon2;Parent=BSUD.2375.1.p1
contig_1646	transdecoder	CDS	349213	349307	.	+	2	ID=cds.BSUD.2375.1.p1;Parent=BSUD.2375.1.p1
contig_1646	transdecoder	exon	350302	350438	.	+	.	ID=BSUD.2375.1.p1.exon3;Parent=BSUD.2375.1.p1
contig_1646	transdecoder	CDS	350302	350438	.	+	0	ID=cds.BSUD.2375.1.p1;Parent=BSUD.2375.1.p1
contig_1646	transdecoder	exon	351110	351240	.	+	.	ID=BSUD.2375.1.p1.exon4;Parent=BSUD.2375.1.p1
contig_1646	transdecoder	CDS	351110	351240	.	+	1	ID=cds.BSUD.2375.1.p1;Parent=BSUD.2375.1.p1
contig_1646	transdecoder	exon	351769	351852	.	+	.	ID=BSUD.2375.1.p1.exon5;Parent=BSUD.2375.1.p1
contig_1646	transdecoder	CDS	351769	351852	.	+	2	ID=cds.BSUD.2375.1.p1;Parent=BSUD.2375.1.p1
contig_1646	transdecoder	exon	352709	355105	.	+	.	ID=BSUD.2375.1.p1.exon6;Parent=BSUD.2375.1.p1
contig_1646	transdecoder	CDS	352709	352788	.	+	2	ID=cds.BSUD.2375.1.p1;Parent=BSUD.2375.1.p1
contig_1646	transdecoder	three_prime_UTR	352789	355105	.	+	.	ID=BSUD.2375.1.p1.utr3p1;Parent=BSUD.2375.1.p1
contig_1646	transdecoder	mRNA	344301	355105	.	+	.	ID=BSUD.2375.2.p1;Parent=BSUD.2375;Interpro=IPR019194 (Transcription elongation factor Eaf, N-terminal)---IPR027093 (EAF family)
contig_1646	transdecoder	five_prime_UTR	344301	344787	.	+	.	ID=BSUD.2375.2.p1.utr5p1;Parent=BSUD.2375.2.p1
contig_1646	transdecoder	five_prime_UTR	345467	345667	.	+	.	ID=BSUD.2375.2.p1.utr5p2;Parent=BSUD.2375.2.p1
contig_1646	transdecoder	exon	344301	344787	.	+	.	ID=BSUD.2375.2.p1.exon1;Parent=BSUD.2375.2.p1
contig_1646	transdecoder	exon	345467	345758	.	+	.	ID=BSUD.2375.2.p1.exon2;Parent=BSUD.2375.2.p1
contig_1646	transdecoder	CDS	345668	345758	.	+	0	ID=cds.BSUD.2375.2.p1;Parent=BSUD.2375.2.p1
contig_1646	transdecoder	exon	349213	349307	.	+	.	ID=BSUD.2375.2.p1.exon3;Parent=BSUD.2375.2.p1
contig_1646	transdecoder	CDS	349213	349307	.	+	2	ID=cds.BSUD.2375.2.p1;Parent=BSUD.2375.2.p1
contig_1646	transdecoder	exon	350302	350438	.	+	.	ID=BSUD.2375.2.p1.exon4;Parent=BSUD.2375.2.p1
contig_1646	transdecoder	CDS	350302	350438	.	+	0	ID=cds.BSUD.2375.2.p1;Parent=BSUD.2375.2.p1
contig_1646	transdecoder	exon	351110	351240	.	+	.	ID=BSUD.2375.2.p1.exon5;Parent=BSUD.2375.2.p1
contig_1646	transdecoder	CDS	351110	351240	.	+	1	ID=cds.BSUD.2375.2.p1;Parent=BSUD.2375.2.p1
contig_1646	transdecoder	exon	351769	351852	.	+	.	ID=BSUD.2375.2.p1.exon6;Parent=BSUD.2375.2.p1
contig_1646	transdecoder	CDS	351769	351852	.	+	2	ID=cds.BSUD.2375.2.p1;Parent=BSUD.2375.2.p1
contig_1646	transdecoder	exon	352709	355105	.	+	.	ID=BSUD.2375.2.p1.exon7;Parent=BSUD.2375.2.p1
contig_1646	transdecoder	CDS	352709	352788	.	+	2	ID=cds.BSUD.2375.2.p1;Parent=BSUD.2375.2.p1
contig_1646	transdecoder	three_prime_UTR	352789	355105	.	+	.	ID=BSUD.2375.2.p1.utr3p1;Parent=BSUD.2375.2.p1
contig_1646	transdecoder	mRNA	344301	355105	.	+	.	ID=BSUD.2375.3.p1;Parent=BSUD.2375;Interpro=IPR019194 (Transcription elongation factor Eaf, N-terminal)---IPR027093 (EAF family)
contig_1646	transdecoder	five_prime_UTR	344301	344705	.	+	.	ID=BSUD.2375.3.p1.utr5p1;Parent=BSUD.2375.3.p1
contig_1646	transdecoder	five_prime_UTR	345456	345667	.	+	.	ID=BSUD.2375.3.p1.utr5p2;Parent=BSUD.2375.3.p1
contig_1646	transdecoder	exon	344301	344705	.	+	.	ID=BSUD.2375.3.p1.exon1;Parent=BSUD.2375.3.p1
contig_1646	transdecoder	exon	345456	345758	.	+	.	ID=BSUD.2375.3.p1.exon2;Parent=BSUD.2375.3.p1
contig_1646	transdecoder	CDS	345668	345758	.	+	0	ID=cds.BSUD.2375.3.p1;Parent=BSUD.2375.3.p1
contig_1646	transdecoder	exon	349213	349307	.	+	.	ID=BSUD.2375.3.p1.exon3;Parent=BSUD.2375.3.p1
contig_1646	transdecoder	CDS	349213	349307	.	+	2	ID=cds.BSUD.2375.3.p1;Parent=BSUD.2375.3.p1
contig_1646	transdecoder	exon	350302	350438	.	+	.	ID=BSUD.2375.3.p1.exon4;Parent=BSUD.2375.3.p1
contig_1646	transdecoder	CDS	350302	350438	.	+	0	ID=cds.BSUD.2375.3.p1;Parent=BSUD.2375.3.p1
contig_1646	transdecoder	exon	351110	351240	.	+	.	ID=BSUD.2375.3.p1.exon5;Parent=BSUD.2375.3.p1
contig_1646	transdecoder	CDS	351110	351240	.	+	1	ID=cds.BSUD.2375.3.p1;Parent=BSUD.2375.3.p1
contig_1646	transdecoder	exon	351769	351852	.	+	.	ID=BSUD.2375.3.p1.exon6;Parent=BSUD.2375.3.p1
contig_1646	transdecoder	CDS	351769	351852	.	+	2	ID=cds.BSUD.2375.3.p1;Parent=BSUD.2375.3.p1
contig_1646	transdecoder	exon	352709	355105	.	+	.	ID=BSUD.2375.3.p1.exon7;Parent=BSUD.2375.3.p1
contig_1646	transdecoder	CDS	352709	352788	.	+	2	ID=cds.BSUD.2375.3.p1;Parent=BSUD.2375.3.p1
contig_1646	transdecoder	three_prime_UTR	352789	355105	.	+	.	ID=BSUD.2375.3.p1.utr3p1;Parent=BSUD.2375.3.p1
contig_1646	transdecoder	mRNA	344301	355105	.	+	.	ID=BSUD.2375.4.p1;Parent=BSUD.2375;Interpro=IPR019194 (Transcription elongation factor Eaf, N-terminal)---IPR027093 (EAF family)
contig_1646	transdecoder	five_prime_UTR	344301	344787	.	+	.	ID=BSUD.2375.4.p1.utr5p1;Parent=BSUD.2375.4.p1
contig_1646	transdecoder	five_prime_UTR	345681	345758	.	+	.	ID=BSUD.2375.4.p1.utr5p2;Parent=BSUD.2375.4.p1
contig_1646	transdecoder	five_prime_UTR	349213	349307	.	+	.	ID=BSUD.2375.4.p1.utr5p3;Parent=BSUD.2375.4.p1
contig_1646	transdecoder	five_prime_UTR	350302	350349	.	+	.	ID=BSUD.2375.4.p1.utr5p4;Parent=BSUD.2375.4.p1
contig_1646	transdecoder	exon	344301	344787	.	+	.	ID=BSUD.2375.4.p1.exon1;Parent=BSUD.2375.4.p1
contig_1646	transdecoder	exon	345681	345758	.	+	.	ID=BSUD.2375.4.p1.exon2;Parent=BSUD.2375.4.p1
contig_1646	transdecoder	exon	349213	349307	.	+	.	ID=BSUD.2375.4.p1.exon3;Parent=BSUD.2375.4.p1
contig_1646	transdecoder	exon	350302	350438	.	+	.	ID=BSUD.2375.4.p1.exon4;Parent=BSUD.2375.4.p1
contig_1646	transdecoder	CDS	350350	350438	.	+	0	ID=cds.BSUD.2375.4.p1;Parent=BSUD.2375.4.p1
contig_1646	transdecoder	exon	351110	351240	.	+	.	ID=BSUD.2375.4.p1.exon5;Parent=BSUD.2375.4.p1
contig_1646	transdecoder	CDS	351110	351240	.	+	1	ID=cds.BSUD.2375.4.p1;Parent=BSUD.2375.4.p1
contig_1646	transdecoder	exon	351769	351852	.	+	.	ID=BSUD.2375.4.p1.exon6;Parent=BSUD.2375.4.p1
contig_1646	transdecoder	CDS	351769	351852	.	+	2	ID=cds.BSUD.2375.4.p1;Parent=BSUD.2375.4.p1
contig_1646	transdecoder	exon	352709	355105	.	+	.	ID=BSUD.2375.4.p1.exon7;Parent=BSUD.2375.4.p1
contig_1646	transdecoder	CDS	352709	352788	.	+	2	ID=cds.BSUD.2375.4.p1;Parent=BSUD.2375.4.p1
contig_1646	transdecoder	three_prime_UTR	352789	355105	.	+	.	ID=BSUD.2375.4.p1.utr3p1;Parent=BSUD.2375.4.p1
contig_1646	transdecoder	mRNA	344745	355105	.	+	.	ID=BSUD.2375.5.p1;Parent=BSUD.2375;Interpro=IPR019194 (Transcription elongation factor Eaf, N-terminal)---IPR027093 (EAF family)
contig_1646	transdecoder	five_prime_UTR	344745	344967	.	+	.	ID=BSUD.2375.5.p1.utr5p1;Parent=BSUD.2375.5.p1
contig_1646	transdecoder	five_prime_UTR	345456	345667	.	+	.	ID=BSUD.2375.5.p1.utr5p2;Parent=BSUD.2375.5.p1
contig_1646	transdecoder	exon	344745	344967	.	+	.	ID=BSUD.2375.5.p1.exon1;Parent=BSUD.2375.5.p1
contig_1646	transdecoder	exon	345456	345758	.	+	.	ID=BSUD.2375.5.p1.exon2;Parent=BSUD.2375.5.p1
contig_1646	transdecoder	CDS	345668	345758	.	+	0	ID=cds.BSUD.2375.5.p1;Parent=BSUD.2375.5.p1
contig_1646	transdecoder	exon	349213	349307	.	+	.	ID=BSUD.2375.5.p1.exon3;Parent=BSUD.2375.5.p1
contig_1646	transdecoder	CDS	349213	349307	.	+	2	ID=cds.BSUD.2375.5.p1;Parent=BSUD.2375.5.p1
contig_1646	transdecoder	exon	350302	350438	.	+	.	ID=BSUD.2375.5.p1.exon4;Parent=BSUD.2375.5.p1
contig_1646	transdecoder	CDS	350302	350438	.	+	0	ID=cds.BSUD.2375.5.p1;Parent=BSUD.2375.5.p1
contig_1646	transdecoder	exon	351110	351240	.	+	.	ID=BSUD.2375.5.p1.exon5;Parent=BSUD.2375.5.p1
contig_1646	transdecoder	CDS	351110	351240	.	+	1	ID=cds.BSUD.2375.5.p1;Parent=BSUD.2375.5.p1
contig_1646	transdecoder	exon	351769	351852	.	+	.	ID=BSUD.2375.5.p1.exon6;Parent=BSUD.2375.5.p1
contig_1646	transdecoder	CDS	351769	351852	.	+	2	ID=cds.BSUD.2375.5.p1;Parent=BSUD.2375.5.p1
contig_1646	transdecoder	exon	352709	355105	.	+	.	ID=BSUD.2375.5.p1.exon7;Parent=BSUD.2375.5.p1
contig_1646	transdecoder	CDS	352709	352788	.	+	2	ID=cds.BSUD.2375.5.p1;Parent=BSUD.2375.5.p1
contig_1646	transdecoder	three_prime_UTR	352789	355105	.	+	.	ID=BSUD.2375.5.p1.utr3p1;Parent=BSUD.2375.5.p1
contig_1646	transdecoder	mRNA	344745	355217	.	+	.	ID=BSUD.2375.6.p1;Parent=BSUD.2375;Interpro=IPR019194 (Transcription elongation factor Eaf, N-terminal)---IPR027093 (EAF family)
contig_1646	transdecoder	five_prime_UTR	344745	344967	.	+	.	ID=BSUD.2375.6.p1.utr5p1;Parent=BSUD.2375.6.p1
contig_1646	transdecoder	five_prime_UTR	345562	345667	.	+	.	ID=BSUD.2375.6.p1.utr5p2;Parent=BSUD.2375.6.p1
contig_1646	transdecoder	exon	344745	344967	.	+	.	ID=BSUD.2375.6.p1.exon1;Parent=BSUD.2375.6.p1
contig_1646	transdecoder	exon	345562	345758	.	+	.	ID=BSUD.2375.6.p1.exon2;Parent=BSUD.2375.6.p1
contig_1646	transdecoder	CDS	345668	345758	.	+	0	ID=cds.BSUD.2375.6.p1;Parent=BSUD.2375.6.p1
contig_1646	transdecoder	exon	349213	349307	.	+	.	ID=BSUD.2375.6.p1.exon3;Parent=BSUD.2375.6.p1
contig_1646	transdecoder	CDS	349213	349307	.	+	2	ID=cds.BSUD.2375.6.p1;Parent=BSUD.2375.6.p1
contig_1646	transdecoder	exon	350302	350438	.	+	.	ID=BSUD.2375.6.p1.exon4;Parent=BSUD.2375.6.p1
contig_1646	transdecoder	CDS	350302	350438	.	+	0	ID=cds.BSUD.2375.6.p1;Parent=BSUD.2375.6.p1
contig_1646	transdecoder	exon	351110	351240	.	+	.	ID=BSUD.2375.6.p1.exon5;Parent=BSUD.2375.6.p1
contig_1646	transdecoder	CDS	351110	351240	.	+	1	ID=cds.BSUD.2375.6.p1;Parent=BSUD.2375.6.p1
contig_1646	transdecoder	exon	351769	351852	.	+	.	ID=BSUD.2375.6.p1.exon6;Parent=BSUD.2375.6.p1
contig_1646	transdecoder	CDS	351769	351852	.	+	2	ID=cds.BSUD.2375.6.p1;Parent=BSUD.2375.6.p1
contig_1646	transdecoder	exon	352709	355217	.	+	.	ID=BSUD.2375.6.p1.exon7;Parent=BSUD.2375.6.p1
contig_1646	transdecoder	CDS	352709	352788	.	+	2	ID=cds.BSUD.2375.6.p1;Parent=BSUD.2375.6.p1
contig_1646	transdecoder	three_prime_UTR	352789	355217	.	+	.	ID=BSUD.2375.6.p1.utr3p1;Parent=BSUD.2375.6.p1
contig_1646	transdecoder	mRNA	344745	355105	.	+	.	ID=BSUD.2375.7.p1;Parent=BSUD.2375;Interpro=IPR019194 (Transcription elongation factor Eaf, N-terminal)---IPR027093 (EAF family)
contig_1646	transdecoder	five_prime_UTR	344745	344787	.	+	.	ID=BSUD.2375.7.p1.utr5p1;Parent=BSUD.2375.7.p1
contig_1646	transdecoder	five_prime_UTR	345562	345667	.	+	.	ID=BSUD.2375.7.p1.utr5p2;Parent=BSUD.2375.7.p1
contig_1646	transdecoder	exon	344745	344787	.	+	.	ID=BSUD.2375.7.p1.exon1;Parent=BSUD.2375.7.p1
contig_1646	transdecoder	exon	345562	345758	.	+	.	ID=BSUD.2375.7.p1.exon2;Parent=BSUD.2375.7.p1
contig_1646	transdecoder	CDS	345668	345758	.	+	0	ID=cds.BSUD.2375.7.p1;Parent=BSUD.2375.7.p1
contig_1646	transdecoder	exon	349213	349307	.	+	.	ID=BSUD.2375.7.p1.exon3;Parent=BSUD.2375.7.p1
contig_1646	transdecoder	CDS	349213	349307	.	+	2	ID=cds.BSUD.2375.7.p1;Parent=BSUD.2375.7.p1
contig_1646	transdecoder	exon	350302	350438	.	+	.	ID=BSUD.2375.7.p1.exon4;Parent=BSUD.2375.7.p1
contig_1646	transdecoder	CDS	350302	350438	.	+	0	ID=cds.BSUD.2375.7.p1;Parent=BSUD.2375.7.p1
contig_1646	transdecoder	exon	351110	351240	.	+	.	ID=BSUD.2375.7.p1.exon5;Parent=BSUD.2375.7.p1
contig_1646	transdecoder	CDS	351110	351240	.	+	1	ID=cds.BSUD.2375.7.p1;Parent=BSUD.2375.7.p1
contig_1646	transdecoder	exon	351769	351852	.	+	.	ID=BSUD.2375.7.p1.exon6;Parent=BSUD.2375.7.p1
contig_1646	transdecoder	CDS	351769	351852	.	+	2	ID=cds.BSUD.2375.7.p1;Parent=BSUD.2375.7.p1
contig_1646	transdecoder	exon	352709	355105	.	+	.	ID=BSUD.2375.7.p1.exon7;Parent=BSUD.2375.7.p1
contig_1646	transdecoder	CDS	352709	352788	.	+	2	ID=cds.BSUD.2375.7.p1;Parent=BSUD.2375.7.p1
contig_1646	transdecoder	three_prime_UTR	352789	355105	.	+	.	ID=BSUD.2375.7.p1.utr3p1;Parent=BSUD.2375.7.p1
contig_1646	transdecoder	gene	365096	555363	.	-	.	ID=BSUD.2373;Interpro=IPR000014 (PAS domain)---IPR000595 (Cyclic nucleotide-binding domain)---IPR000700 (PAS-associated, C-terminal)---IPR001610 (PAC motif)---IPR003938 (Potassium channel, voltage-dependent, EAG/ELK/ERG)---IPR003967 (Potassium channel, voltage-dependent, ERG)---IPR005821 (Ion transport domain)---IPR014710 (RmlC-like jelly roll fold)---IPR018490 (Cyclic nucleotide-binding domain superfamily)---IPR035965 (PAS domain superfamily)
contig_1646	transdecoder	mRNA	365096	553844	.	-	.	ID=BSUD.2373.1.p1;Parent=BSUD.2373;Interpro=IPR000014 (PAS domain)---IPR000595 (Cyclic nucleotide-binding domain)---IPR000700 (PAS-associated, C-terminal)---IPR001610 (PAC motif)---IPR003938 (Potassium channel, voltage-dependent, EAG/ELK/ERG)---IPR003967 (Potassium channel, voltage-dependent, ERG)---IPR005821 (Ion transport domain)---IPR014710 (RmlC-like jelly roll fold)---IPR018490 (Cyclic nucleotide-binding domain superfamily)---IPR035965 (PAS domain superfamily)
contig_1646	transdecoder	five_prime_UTR	553387	553844	.	-	.	ID=BSUD.2373.1.p1.utr5p1;Parent=BSUD.2373.1.p1
contig_1646	transdecoder	exon	553311	553844	.	-	.	ID=BSUD.2373.1.p1.exon1;Parent=BSUD.2373.1.p1
contig_1646	transdecoder	CDS	553311	553386	.	-	0	ID=cds.BSUD.2373.1.p1;Parent=BSUD.2373.1.p1
contig_1646	transdecoder	exon	469736	469966	.	-	.	ID=BSUD.2373.1.p1.exon2;Parent=BSUD.2373.1.p1
contig_1646	transdecoder	CDS	469736	469966	.	-	2	ID=cds.BSUD.2373.1.p1;Parent=BSUD.2373.1.p1
contig_1646	transdecoder	exon	437844	437975	.	-	.	ID=BSUD.2373.1.p1.exon3;Parent=BSUD.2373.1.p1
contig_1646	transdecoder	CDS	437844	437975	.	-	2	ID=cds.BSUD.2373.1.p1;Parent=BSUD.2373.1.p1
contig_1646	transdecoder	exon	416277	416497	.	-	.	ID=BSUD.2373.1.p1.exon4;Parent=BSUD.2373.1.p1
contig_1646	transdecoder	CDS	416277	416497	.	-	2	ID=cds.BSUD.2373.1.p1;Parent=BSUD.2373.1.p1
contig_1646	transdecoder	exon	371910	372344	.	-	.	ID=BSUD.2373.1.p1.exon5;Parent=BSUD.2373.1.p1
contig_1646	transdecoder	CDS	371910	372344	.	-	0	ID=cds.BSUD.2373.1.p1;Parent=BSUD.2373.1.p1
contig_1646	transdecoder	exon	369750	370158	.	-	.	ID=BSUD.2373.1.p1.exon6;Parent=BSUD.2373.1.p1
contig_1646	transdecoder	CDS	369750	370158	.	-	0	ID=cds.BSUD.2373.1.p1;Parent=BSUD.2373.1.p1
contig_1646	transdecoder	exon	369416	369615	.	-	.	ID=BSUD.2373.1.p1.exon7;Parent=BSUD.2373.1.p1
contig_1646	transdecoder	CDS	369416	369615	.	-	2	ID=cds.BSUD.2373.1.p1;Parent=BSUD.2373.1.p1
contig_1646	transdecoder	exon	369061	369148	.	-	.	ID=BSUD.2373.1.p1.exon8;Parent=BSUD.2373.1.p1
contig_1646	transdecoder	CDS	369061	369148	.	-	0	ID=cds.BSUD.2373.1.p1;Parent=BSUD.2373.1.p1
contig_1646	transdecoder	exon	367730	367894	.	-	.	ID=BSUD.2373.1.p1.exon9;Parent=BSUD.2373.1.p1
contig_1646	transdecoder	CDS	367730	367894	.	-	2	ID=cds.BSUD.2373.1.p1;Parent=BSUD.2373.1.p1
contig_1646	transdecoder	exon	366798	366991	.	-	.	ID=BSUD.2373.1.p1.exon10;Parent=BSUD.2373.1.p1
contig_1646	transdecoder	CDS	366798	366991	.	-	2	ID=cds.BSUD.2373.1.p1;Parent=BSUD.2373.1.p1
contig_1646	transdecoder	exon	366509	366623	.	-	.	ID=BSUD.2373.1.p1.exon11;Parent=BSUD.2373.1.p1
contig_1646	transdecoder	CDS	366509	366623	.	-	0	ID=cds.BSUD.2373.1.p1;Parent=BSUD.2373.1.p1
contig_1646	transdecoder	exon	366288	366323	.	-	.	ID=BSUD.2373.1.p1.exon12;Parent=BSUD.2373.1.p1
contig_1646	transdecoder	CDS	366288	366323	.	-	2	ID=cds.BSUD.2373.1.p1;Parent=BSUD.2373.1.p1
contig_1646	transdecoder	exon	366018	366068	.	-	.	ID=BSUD.2373.1.p1.exon13;Parent=BSUD.2373.1.p1
contig_1646	transdecoder	CDS	366018	366068	.	-	2	ID=cds.BSUD.2373.1.p1;Parent=BSUD.2373.1.p1
contig_1646	transdecoder	exon	365096	365332	.	-	.	ID=BSUD.2373.1.p1.exon14;Parent=BSUD.2373.1.p1
contig_1646	transdecoder	CDS	365097	365332	.	-	2	ID=cds.BSUD.2373.1.p1;Parent=BSUD.2373.1.p1
contig_1646	transdecoder	mRNA	365135	555363	.	-	.	ID=BSUD.2373.2.p1;Parent=BSUD.2373;Interpro=IPR000014 (PAS domain)---IPR000595 (Cyclic nucleotide-binding domain)---IPR000700 (PAS-associated, C-terminal)---IPR001610 (PAC motif)---IPR003938 (Potassium channel, voltage-dependent, EAG/ELK/ERG)---IPR003967 (Potassium channel, voltage-dependent, ERG)---IPR005821 (Ion transport domain)---IPR014710 (RmlC-like jelly roll fold)---IPR018490 (Cyclic nucleotide-binding domain superfamily)---IPR035965 (PAS domain superfamily)
contig_1646	transdecoder	five_prime_UTR	555103	555363	.	-	.	ID=BSUD.2373.2.p1.utr5p1;Parent=BSUD.2373.2.p1
contig_1646	transdecoder	five_prime_UTR	553387	553575	.	-	.	ID=BSUD.2373.2.p1.utr5p2;Parent=BSUD.2373.2.p1
contig_1646	transdecoder	exon	555103	555363	.	-	.	ID=BSUD.2373.2.p1.exon1;Parent=BSUD.2373.2.p1
contig_1646	transdecoder	exon	553311	553575	.	-	.	ID=BSUD.2373.2.p1.exon2;Parent=BSUD.2373.2.p1
contig_1646	transdecoder	CDS	553311	553386	.	-	0	ID=cds.BSUD.2373.2.p1;Parent=BSUD.2373.2.p1
contig_1646	transdecoder	exon	469736	469966	.	-	.	ID=BSUD.2373.2.p1.exon3;Parent=BSUD.2373.2.p1
contig_1646	transdecoder	CDS	469736	469966	.	-	2	ID=cds.BSUD.2373.2.p1;Parent=BSUD.2373.2.p1
contig_1646	transdecoder	exon	437844	437975	.	-	.	ID=BSUD.2373.2.p1.exon4;Parent=BSUD.2373.2.p1
contig_1646	transdecoder	CDS	437844	437975	.	-	2	ID=cds.BSUD.2373.2.p1;Parent=BSUD.2373.2.p1
contig_1646	transdecoder	exon	430333	430698	.	-	.	ID=BSUD.2373.2.p1.exon5;Parent=BSUD.2373.2.p1
contig_1646	transdecoder	CDS	430333	430698	.	-	2	ID=cds.BSUD.2373.2.p1;Parent=BSUD.2373.2.p1
contig_1646	transdecoder	exon	419443	419496	.	-	.	ID=BSUD.2373.2.p1.exon6;Parent=BSUD.2373.2.p1
contig_1646	transdecoder	CDS	419443	419496	.	-	2	ID=cds.BSUD.2373.2.p1;Parent=BSUD.2373.2.p1
contig_1646	transdecoder	exon	416277	416497	.	-	.	ID=BSUD.2373.2.p1.exon7;Parent=BSUD.2373.2.p1
contig_1646	transdecoder	CDS	416277	416497	.	-	2	ID=cds.BSUD.2373.2.p1;Parent=BSUD.2373.2.p1
contig_1646	transdecoder	exon	371910	372344	.	-	.	ID=BSUD.2373.2.p1.exon8;Parent=BSUD.2373.2.p1
contig_1646	transdecoder	CDS	371910	372344	.	-	0	ID=cds.BSUD.2373.2.p1;Parent=BSUD.2373.2.p1
contig_1646	transdecoder	exon	369750	370158	.	-	.	ID=BSUD.2373.2.p1.exon9;Parent=BSUD.2373.2.p1
contig_1646	transdecoder	CDS	369750	370158	.	-	0	ID=cds.BSUD.2373.2.p1;Parent=BSUD.2373.2.p1
contig_1646	transdecoder	exon	369416	369615	.	-	.	ID=BSUD.2373.2.p1.exon10;Parent=BSUD.2373.2.p1
contig_1646	transdecoder	CDS	369416	369615	.	-	2	ID=cds.BSUD.2373.2.p1;Parent=BSUD.2373.2.p1
contig_1646	transdecoder	exon	369061	369148	.	-	.	ID=BSUD.2373.2.p1.exon11;Parent=BSUD.2373.2.p1
contig_1646	transdecoder	CDS	369061	369148	.	-	0	ID=cds.BSUD.2373.2.p1;Parent=BSUD.2373.2.p1
contig_1646	transdecoder	exon	367730	367894	.	-	.	ID=BSUD.2373.2.p1.exon12;Parent=BSUD.2373.2.p1
contig_1646	transdecoder	CDS	367730	367894	.	-	2	ID=cds.BSUD.2373.2.p1;Parent=BSUD.2373.2.p1
contig_1646	transdecoder	exon	366798	366991	.	-	.	ID=BSUD.2373.2.p1.exon13;Parent=BSUD.2373.2.p1
contig_1646	transdecoder	CDS	366798	366991	.	-	2	ID=cds.BSUD.2373.2.p1;Parent=BSUD.2373.2.p1
contig_1646	transdecoder	exon	366509	366623	.	-	.	ID=BSUD.2373.2.p1.exon14;Parent=BSUD.2373.2.p1
contig_1646	transdecoder	CDS	366509	366623	.	-	0	ID=cds.BSUD.2373.2.p1;Parent=BSUD.2373.2.p1
contig_1646	transdecoder	exon	366288	366323	.	-	.	ID=BSUD.2373.2.p1.exon15;Parent=BSUD.2373.2.p1
contig_1646	transdecoder	CDS	366288	366323	.	-	2	ID=cds.BSUD.2373.2.p1;Parent=BSUD.2373.2.p1
contig_1646	transdecoder	exon	366018	366068	.	-	.	ID=BSUD.2373.2.p1.exon16;Parent=BSUD.2373.2.p1
contig_1646	transdecoder	CDS	366018	366068	.	-	2	ID=cds.BSUD.2373.2.p1;Parent=BSUD.2373.2.p1
contig_1646	transdecoder	exon	365135	365332	.	-	.	ID=BSUD.2373.2.p1.exon17;Parent=BSUD.2373.2.p1
contig_1646	transdecoder	CDS	365136	365332	.	-	2	ID=cds.BSUD.2373.2.p1;Parent=BSUD.2373.2.p1
contig_1646	tRNAscan-SE	pseudogene_tRNA	569183	569254	25.9	-	.	ID=contig_1646.trna10;Name=contig_1646.tRNA10-ArgCCG;isotype=Arg;anticodon=CCG;gene_biotype=pseudogene
contig_1646	tRNAscan-SE	exon	569183	569254	.	-	.	ID=contig_1646.trna10.exon1;Parent=contig_1646.trna10
contig_1646	tRNAscan-SE	pseudogene_tRNA	593091	593159	30.3	-	.	ID=contig_1646.trna9;Name=contig_1646.tRNA9-ValTAC;isotype=Val;anticodon=TAC;gene_biotype=pseudogene
contig_1646	tRNAscan-SE	exon	593091	593159	.	-	.	ID=contig_1646.trna9.exon1;Parent=contig_1646.trna9
contig_1646	tRNAscan-SE	pseudogene_tRNA	605634	605698	24.5	+	.	ID=contig_1646.trna3;Name=contig_1646.tRNA3-GlyTCC;isotype=Gly;anticodon=TCC;gene_biotype=pseudogene
contig_1646	tRNAscan-SE	exon	605634	605698	.	+	.	ID=contig_1646.trna3.exon1;Parent=contig_1646.trna3
contig_1646	transdecoder	gene	630320	646829	.	-	.	ID=BSUD.2372;Interpro=IPR002347 (Short-chain dehydrogenase/reductase SDR)---IPR006393 (Sepiapterin reductase)---IPR036291 (NAD(P)-binding domain superfamily)
contig_1646	transdecoder	mRNA	630320	646829	.	-	.	ID=BSUD.2372.1.p1;Parent=BSUD.2372;Interpro=IPR002347 (Short-chain dehydrogenase/reductase SDR)---IPR006393 (Sepiapterin reductase)---IPR036291 (NAD(P)-binding domain superfamily)
contig_1646	transdecoder	five_prime_UTR	646600	646829	.	-	.	ID=BSUD.2372.1.p1.utr5p1;Parent=BSUD.2372.1.p1
contig_1646	transdecoder	five_prime_UTR	638807	638931	.	-	.	ID=BSUD.2372.1.p1.utr5p2;Parent=BSUD.2372.1.p1
contig_1646	transdecoder	exon	646600	646829	.	-	.	ID=BSUD.2372.1.p1.exon1;Parent=BSUD.2372.1.p1
contig_1646	transdecoder	exon	638278	638931	.	-	.	ID=BSUD.2372.1.p1.exon2;Parent=BSUD.2372.1.p1
contig_1646	transdecoder	CDS	638278	638806	.	-	0	ID=cds.BSUD.2372.1.p1;Parent=BSUD.2372.1.p1
contig_1646	transdecoder	exon	635292	635444	.	-	.	ID=BSUD.2372.1.p1.exon3;Parent=BSUD.2372.1.p1
contig_1646	transdecoder	CDS	635292	635444	.	-	2	ID=cds.BSUD.2372.1.p1;Parent=BSUD.2372.1.p1
contig_1646	transdecoder	exon	630320	632685	.	-	.	ID=BSUD.2372.1.p1.exon4;Parent=BSUD.2372.1.p1
contig_1646	transdecoder	CDS	632567	632685	.	-	2	ID=cds.BSUD.2372.1.p1;Parent=BSUD.2372.1.p1
contig_1646	transdecoder	three_prime_UTR	630320	632566	.	-	.	ID=BSUD.2372.1.p1.utr3p1;Parent=BSUD.2372.1.p1
contig_1646	transdecoder	mRNA	630320	646829	.	-	.	ID=BSUD.2372.2.p1;Parent=BSUD.2372;Interpro=IPR002347 (Short-chain dehydrogenase/reductase SDR)---IPR006393 (Sepiapterin reductase)---IPR036291 (NAD(P)-binding domain superfamily)
contig_1646	transdecoder	five_prime_UTR	646600	646829	.	-	.	ID=BSUD.2372.2.p1.utr5p1;Parent=BSUD.2372.2.p1
contig_1646	transdecoder	five_prime_UTR	640147	640256	.	-	.	ID=BSUD.2372.2.p1.utr5p2;Parent=BSUD.2372.2.p1
contig_1646	transdecoder	five_prime_UTR	638807	638931	.	-	.	ID=BSUD.2372.2.p1.utr5p3;Parent=BSUD.2372.2.p1
contig_1646	transdecoder	exon	646600	646829	.	-	.	ID=BSUD.2372.2.p1.exon1;Parent=BSUD.2372.2.p1
contig_1646	transdecoder	exon	640147	640256	.	-	.	ID=BSUD.2372.2.p1.exon2;Parent=BSUD.2372.2.p1
contig_1646	transdecoder	exon	638278	638931	.	-	.	ID=BSUD.2372.2.p1.exon3;Parent=BSUD.2372.2.p1
contig_1646	transdecoder	CDS	638278	638806	.	-	0	ID=cds.BSUD.2372.2.p1;Parent=BSUD.2372.2.p1
contig_1646	transdecoder	exon	635292	635444	.	-	.	ID=BSUD.2372.2.p1.exon4;Parent=BSUD.2372.2.p1
contig_1646	transdecoder	CDS	635292	635444	.	-	2	ID=cds.BSUD.2372.2.p1;Parent=BSUD.2372.2.p1
contig_1646	transdecoder	exon	630320	632685	.	-	.	ID=BSUD.2372.2.p1.exon5;Parent=BSUD.2372.2.p1
contig_1646	transdecoder	CDS	632567	632685	.	-	2	ID=cds.BSUD.2372.2.p1;Parent=BSUD.2372.2.p1
contig_1646	transdecoder	three_prime_UTR	630320	632566	.	-	.	ID=BSUD.2372.2.p1.utr3p1;Parent=BSUD.2372.2.p1
contig_1646	transdecoder	mRNA	630331	646813	.	-	.	ID=BSUD.2372.3.p1;Parent=BSUD.2372;Interpro=IPR002347 (Short-chain dehydrogenase/reductase SDR)---IPR006393 (Sepiapterin reductase)---IPR036291 (NAD(P)-binding domain superfamily)
contig_1646	transdecoder	five_prime_UTR	646745	646813	.	-	.	ID=BSUD.2372.3.p1.utr5p1;Parent=BSUD.2372.3.p1
contig_1646	transdecoder	five_prime_UTR	638807	638931	.	-	.	ID=BSUD.2372.3.p1.utr5p2;Parent=BSUD.2372.3.p1
contig_1646	transdecoder	exon	646745	646813	.	-	.	ID=BSUD.2372.3.p1.exon1;Parent=BSUD.2372.3.p1
contig_1646	transdecoder	exon	638278	638931	.	-	.	ID=BSUD.2372.3.p1.exon2;Parent=BSUD.2372.3.p1
contig_1646	transdecoder	CDS	638278	638806	.	-	0	ID=cds.BSUD.2372.3.p1;Parent=BSUD.2372.3.p1
contig_1646	transdecoder	exon	635292	635444	.	-	.	ID=BSUD.2372.3.p1.exon3;Parent=BSUD.2372.3.p1
contig_1646	transdecoder	CDS	635292	635444	.	-	2	ID=cds.BSUD.2372.3.p1;Parent=BSUD.2372.3.p1
contig_1646	transdecoder	exon	630331	632685	.	-	.	ID=BSUD.2372.3.p1.exon4;Parent=BSUD.2372.3.p1
contig_1646	transdecoder	CDS	632567	632685	.	-	2	ID=cds.BSUD.2372.3.p1;Parent=BSUD.2372.3.p1
contig_1646	transdecoder	three_prime_UTR	630331	632566	.	-	.	ID=BSUD.2372.3.p1.utr3p1;Parent=BSUD.2372.3.p1
contig_1646	transdecoder	gene	655127	673638	.	-	.	ID=BSUD.2379;Interpro=IPR000504 (RNA recognition motif domain)---IPR012677 (Nucleotide-binding alpha-beta plait domain superfamily)---IPR033101 (RNA-binding protein 45)---IPR034203 (RBM45, RNA recognition motif 1)---IPR035979 (RNA-binding domain superfamily)
contig_1646	transdecoder	mRNA	655127	673209	.	-	.	ID=BSUD.2379.1.p1;Parent=BSUD.2379;Interpro=IPR000504 (RNA recognition motif domain)---IPR012677 (Nucleotide-binding alpha-beta plait domain superfamily)---IPR033101 (RNA-binding protein 45)---IPR034203 (RBM45, RNA recognition motif 1)---IPR035979 (RNA-binding domain superfamily)
contig_1646	transdecoder	five_prime_UTR	672998	673209	.	-	.	ID=BSUD.2379.1.p1.utr5p1;Parent=BSUD.2379.1.p1
contig_1646	transdecoder	exon	672751	673209	.	-	.	ID=BSUD.2379.1.p1.exon1;Parent=BSUD.2379.1.p1
contig_1646	transdecoder	CDS	672751	672997	.	-	0	ID=cds.BSUD.2379.1.p1;Parent=BSUD.2379.1.p1
contig_1646	transdecoder	exon	669660	669757	.	-	.	ID=BSUD.2379.1.p1.exon2;Parent=BSUD.2379.1.p1
contig_1646	transdecoder	CDS	669660	669757	.	-	2	ID=cds.BSUD.2379.1.p1;Parent=BSUD.2379.1.p1
contig_1646	transdecoder	exon	669381	669506	.	-	.	ID=BSUD.2379.1.p1.exon3;Parent=BSUD.2379.1.p1
contig_1646	transdecoder	CDS	669381	669506	.	-	0	ID=cds.BSUD.2379.1.p1;Parent=BSUD.2379.1.p1
contig_1646	transdecoder	exon	669165	669291	.	-	.	ID=BSUD.2379.1.p1.exon4;Parent=BSUD.2379.1.p1
contig_1646	transdecoder	CDS	669165	669291	.	-	0	ID=cds.BSUD.2379.1.p1;Parent=BSUD.2379.1.p1
contig_1646	transdecoder	exon	664046	664135	.	-	.	ID=BSUD.2379.1.p1.exon5;Parent=BSUD.2379.1.p1
contig_1646	transdecoder	CDS	664046	664135	.	-	2	ID=cds.BSUD.2379.1.p1;Parent=BSUD.2379.1.p1
contig_1646	transdecoder	exon	662029	662106	.	-	.	ID=BSUD.2379.1.p1.exon6;Parent=BSUD.2379.1.p1
contig_1646	transdecoder	CDS	662029	662106	.	-	2	ID=cds.BSUD.2379.1.p1;Parent=BSUD.2379.1.p1
contig_1646	transdecoder	exon	661278	661445	.	-	.	ID=BSUD.2379.1.p1.exon7;Parent=BSUD.2379.1.p1
contig_1646	transdecoder	CDS	661278	661445	.	-	2	ID=cds.BSUD.2379.1.p1;Parent=BSUD.2379.1.p1
contig_1646	transdecoder	exon	660986	661157	.	-	.	ID=BSUD.2379.1.p1.exon8;Parent=BSUD.2379.1.p1
contig_1646	transdecoder	CDS	660986	661157	.	-	2	ID=cds.BSUD.2379.1.p1;Parent=BSUD.2379.1.p1
contig_1646	transdecoder	exon	660628	660691	.	-	.	ID=BSUD.2379.1.p1.exon9;Parent=BSUD.2379.1.p1
contig_1646	transdecoder	CDS	660628	660691	.	-	1	ID=cds.BSUD.2379.1.p1;Parent=BSUD.2379.1.p1
contig_1646	transdecoder	exon	660243	660513	.	-	.	ID=BSUD.2379.1.p1.exon10;Parent=BSUD.2379.1.p1
contig_1646	transdecoder	CDS	660243	660513	.	-	0	ID=cds.BSUD.2379.1.p1;Parent=BSUD.2379.1.p1
contig_1646	transdecoder	exon	659936	660121	.	-	.	ID=BSUD.2379.1.p1.exon11;Parent=BSUD.2379.1.p1
contig_1646	transdecoder	CDS	659937	660121	.	-	2	ID=cds.BSUD.2379.1.p1;Parent=BSUD.2379.1.p1
contig_1646	transdecoder	exon	657651	659017	.	-	.	ID=BSUD.2379.1.p1.exon12;Parent=BSUD.2379.1.p1
contig_1646	transdecoder	exon	656658	656752	.	-	.	ID=BSUD.2379.1.p1.exon13;Parent=BSUD.2379.1.p1
contig_1646	transdecoder	exon	655127	656532	.	-	.	ID=BSUD.2379.1.p1.exon14;Parent=BSUD.2379.1.p1
contig_1646	transdecoder	three_prime_UTR	659936	659936	.	-	.	ID=BSUD.2379.1.p1.utr3p1;Parent=BSUD.2379.1.p1
contig_1646	transdecoder	three_prime_UTR	657651	659017	.	-	.	ID=BSUD.2379.1.p1.utr3p2;Parent=BSUD.2379.1.p1
contig_1646	transdecoder	three_prime_UTR	656658	656752	.	-	.	ID=BSUD.2379.1.p1.utr3p3;Parent=BSUD.2379.1.p1
contig_1646	transdecoder	three_prime_UTR	655127	656532	.	-	.	ID=BSUD.2379.1.p1.utr3p4;Parent=BSUD.2379.1.p1
contig_1646	transdecoder	mRNA	655127	673571	.	-	.	ID=BSUD.2379.2.p1;Parent=BSUD.2379;Interpro=IPR000504 (RNA recognition motif domain)---IPR012677 (Nucleotide-binding alpha-beta plait domain superfamily)---IPR033101 (RNA-binding protein 45)---IPR034203 (RBM45, RNA recognition motif 1)---IPR035979 (RNA-binding domain superfamily)
contig_1646	transdecoder	five_prime_UTR	673335	673571	.	-	.	ID=BSUD.2379.2.p1.utr5p1;Parent=BSUD.2379.2.p1
contig_1646	transdecoder	five_prime_UTR	672998	673029	.	-	.	ID=BSUD.2379.2.p1.utr5p2;Parent=BSUD.2379.2.p1
contig_1646	transdecoder	exon	673335	673571	.	-	.	ID=BSUD.2379.2.p1.exon1;Parent=BSUD.2379.2.p1
contig_1646	transdecoder	exon	672751	673029	.	-	.	ID=BSUD.2379.2.p1.exon2;Parent=BSUD.2379.2.p1
contig_1646	transdecoder	CDS	672751	672997	.	-	0	ID=cds.BSUD.2379.2.p1;Parent=BSUD.2379.2.p1
contig_1646	transdecoder	exon	669660	669757	.	-	.	ID=BSUD.2379.2.p1.exon3;Parent=BSUD.2379.2.p1
contig_1646	transdecoder	CDS	669660	669757	.	-	2	ID=cds.BSUD.2379.2.p1;Parent=BSUD.2379.2.p1
contig_1646	transdecoder	exon	669381	669506	.	-	.	ID=BSUD.2379.2.p1.exon4;Parent=BSUD.2379.2.p1
contig_1646	transdecoder	CDS	669381	669506	.	-	0	ID=cds.BSUD.2379.2.p1;Parent=BSUD.2379.2.p1
contig_1646	transdecoder	exon	669165	669291	.	-	.	ID=BSUD.2379.2.p1.exon5;Parent=BSUD.2379.2.p1
contig_1646	transdecoder	CDS	669165	669291	.	-	0	ID=cds.BSUD.2379.2.p1;Parent=BSUD.2379.2.p1
contig_1646	transdecoder	exon	664046	664135	.	-	.	ID=BSUD.2379.2.p1.exon6;Parent=BSUD.2379.2.p1
contig_1646	transdecoder	CDS	664046	664135	.	-	2	ID=cds.BSUD.2379.2.p1;Parent=BSUD.2379.2.p1
contig_1646	transdecoder	exon	662029	662106	.	-	.	ID=BSUD.2379.2.p1.exon7;Parent=BSUD.2379.2.p1
contig_1646	transdecoder	CDS	662029	662106	.	-	2	ID=cds.BSUD.2379.2.p1;Parent=BSUD.2379.2.p1
contig_1646	transdecoder	exon	661278	661445	.	-	.	ID=BSUD.2379.2.p1.exon8;Parent=BSUD.2379.2.p1
contig_1646	transdecoder	CDS	661278	661445	.	-	2	ID=cds.BSUD.2379.2.p1;Parent=BSUD.2379.2.p1
contig_1646	transdecoder	exon	660986	661157	.	-	.	ID=BSUD.2379.2.p1.exon9;Parent=BSUD.2379.2.p1
contig_1646	transdecoder	CDS	660986	661157	.	-	2	ID=cds.BSUD.2379.2.p1;Parent=BSUD.2379.2.p1
contig_1646	transdecoder	exon	660628	660691	.	-	.	ID=BSUD.2379.2.p1.exon10;Parent=BSUD.2379.2.p1
contig_1646	transdecoder	CDS	660628	660691	.	-	1	ID=cds.BSUD.2379.2.p1;Parent=BSUD.2379.2.p1
contig_1646	transdecoder	exon	660243	660513	.	-	.	ID=BSUD.2379.2.p1.exon11;Parent=BSUD.2379.2.p1
contig_1646	transdecoder	CDS	660243	660513	.	-	0	ID=cds.BSUD.2379.2.p1;Parent=BSUD.2379.2.p1
contig_1646	transdecoder	exon	659936	660121	.	-	.	ID=BSUD.2379.2.p1.exon12;Parent=BSUD.2379.2.p1
contig_1646	transdecoder	CDS	659937	660121	.	-	2	ID=cds.BSUD.2379.2.p1;Parent=BSUD.2379.2.p1
contig_1646	transdecoder	exon	657651	657709	.	-	.	ID=BSUD.2379.2.p1.exon13;Parent=BSUD.2379.2.p1
contig_1646	transdecoder	exon	656695	656752	.	-	.	ID=BSUD.2379.2.p1.exon14;Parent=BSUD.2379.2.p1
contig_1646	transdecoder	exon	655127	656532	.	-	.	ID=BSUD.2379.2.p1.exon15;Parent=BSUD.2379.2.p1
contig_1646	transdecoder	three_prime_UTR	659936	659936	.	-	.	ID=BSUD.2379.2.p1.utr3p1;Parent=BSUD.2379.2.p1
contig_1646	transdecoder	three_prime_UTR	657651	657709	.	-	.	ID=BSUD.2379.2.p1.utr3p2;Parent=BSUD.2379.2.p1
contig_1646	transdecoder	three_prime_UTR	656695	656752	.	-	.	ID=BSUD.2379.2.p1.utr3p3;Parent=BSUD.2379.2.p1
contig_1646	transdecoder	three_prime_UTR	655127	656532	.	-	.	ID=BSUD.2379.2.p1.utr3p4;Parent=BSUD.2379.2.p1
contig_1646	transdecoder	mRNA	655127	673638	.	-	.	ID=BSUD.2379.3.p1;Parent=BSUD.2379;Interpro=IPR000504 (RNA recognition motif domain)---IPR012677 (Nucleotide-binding alpha-beta plait domain superfamily)---IPR033101 (RNA-binding protein 45)---IPR034203 (RBM45, RNA recognition motif 1)---IPR035979 (RNA-binding domain superfamily)
contig_1646	transdecoder	five_prime_UTR	673335	673638	.	-	.	ID=BSUD.2379.3.p1.utr5p1;Parent=BSUD.2379.3.p1
contig_1646	transdecoder	five_prime_UTR	672998	673029	.	-	.	ID=BSUD.2379.3.p1.utr5p2;Parent=BSUD.2379.3.p1
contig_1646	transdecoder	exon	673335	673638	.	-	.	ID=BSUD.2379.3.p1.exon1;Parent=BSUD.2379.3.p1
contig_1646	transdecoder	exon	672751	673029	.	-	.	ID=BSUD.2379.3.p1.exon2;Parent=BSUD.2379.3.p1
contig_1646	transdecoder	CDS	672751	672997	.	-	0	ID=cds.BSUD.2379.3.p1;Parent=BSUD.2379.3.p1
contig_1646	transdecoder	exon	669660	669757	.	-	.	ID=BSUD.2379.3.p1.exon3;Parent=BSUD.2379.3.p1
contig_1646	transdecoder	CDS	669660	669757	.	-	2	ID=cds.BSUD.2379.3.p1;Parent=BSUD.2379.3.p1
contig_1646	transdecoder	exon	669381	669506	.	-	.	ID=BSUD.2379.3.p1.exon4;Parent=BSUD.2379.3.p1
contig_1646	transdecoder	CDS	669381	669506	.	-	0	ID=cds.BSUD.2379.3.p1;Parent=BSUD.2379.3.p1
contig_1646	transdecoder	exon	669165	669291	.	-	.	ID=BSUD.2379.3.p1.exon5;Parent=BSUD.2379.3.p1
contig_1646	transdecoder	CDS	669165	669291	.	-	0	ID=cds.BSUD.2379.3.p1;Parent=BSUD.2379.3.p1
contig_1646	transdecoder	exon	664046	664135	.	-	.	ID=BSUD.2379.3.p1.exon6;Parent=BSUD.2379.3.p1
contig_1646	transdecoder	CDS	664046	664135	.	-	2	ID=cds.BSUD.2379.3.p1;Parent=BSUD.2379.3.p1
contig_1646	transdecoder	exon	662029	662106	.	-	.	ID=BSUD.2379.3.p1.exon7;Parent=BSUD.2379.3.p1
contig_1646	transdecoder	CDS	662029	662106	.	-	2	ID=cds.BSUD.2379.3.p1;Parent=BSUD.2379.3.p1
contig_1646	transdecoder	exon	661278	661445	.	-	.	ID=BSUD.2379.3.p1.exon8;Parent=BSUD.2379.3.p1
contig_1646	transdecoder	CDS	661278	661445	.	-	2	ID=cds.BSUD.2379.3.p1;Parent=BSUD.2379.3.p1
contig_1646	transdecoder	exon	660986	661157	.	-	.	ID=BSUD.2379.3.p1.exon9;Parent=BSUD.2379.3.p1
contig_1646	transdecoder	CDS	660986	661157	.	-	2	ID=cds.BSUD.2379.3.p1;Parent=BSUD.2379.3.p1
contig_1646	transdecoder	exon	660628	660691	.	-	.	ID=BSUD.2379.3.p1.exon10;Parent=BSUD.2379.3.p1
contig_1646	transdecoder	CDS	660628	660691	.	-	1	ID=cds.BSUD.2379.3.p1;Parent=BSUD.2379.3.p1
contig_1646	transdecoder	exon	660243	660513	.	-	.	ID=BSUD.2379.3.p1.exon11;Parent=BSUD.2379.3.p1
contig_1646	transdecoder	CDS	660243	660513	.	-	0	ID=cds.BSUD.2379.3.p1;Parent=BSUD.2379.3.p1
contig_1646	transdecoder	exon	659936	660121	.	-	.	ID=BSUD.2379.3.p1.exon12;Parent=BSUD.2379.3.p1
contig_1646	transdecoder	CDS	659937	660121	.	-	2	ID=cds.BSUD.2379.3.p1;Parent=BSUD.2379.3.p1
contig_1646	transdecoder	exon	657651	659017	.	-	.	ID=BSUD.2379.3.p1.exon13;Parent=BSUD.2379.3.p1
contig_1646	transdecoder	exon	656636	656752	.	-	.	ID=BSUD.2379.3.p1.exon14;Parent=BSUD.2379.3.p1
contig_1646	transdecoder	exon	655127	656532	.	-	.	ID=BSUD.2379.3.p1.exon15;Parent=BSUD.2379.3.p1
contig_1646	transdecoder	three_prime_UTR	659936	659936	.	-	.	ID=BSUD.2379.3.p1.utr3p1;Parent=BSUD.2379.3.p1
contig_1646	transdecoder	three_prime_UTR	657651	659017	.	-	.	ID=BSUD.2379.3.p1.utr3p2;Parent=BSUD.2379.3.p1
contig_1646	transdecoder	three_prime_UTR	656636	656752	.	-	.	ID=BSUD.2379.3.p1.utr3p3;Parent=BSUD.2379.3.p1
contig_1646	transdecoder	three_prime_UTR	655127	656532	.	-	.	ID=BSUD.2379.3.p1.utr3p4;Parent=BSUD.2379.3.p1
contig_1646	transdecoder	mRNA	655127	673572	.	-	.	ID=BSUD.2379.4.p1;Parent=BSUD.2379;Interpro=IPR000504 (RNA recognition motif domain)---IPR012677 (Nucleotide-binding alpha-beta plait domain superfamily)---IPR033101 (RNA-binding protein 45)---IPR034203 (RBM45, RNA recognition motif 1)---IPR035979 (RNA-binding domain superfamily)
contig_1646	transdecoder	five_prime_UTR	673335	673572	.	-	.	ID=BSUD.2379.4.p1.utr5p1;Parent=BSUD.2379.4.p1
contig_1646	transdecoder	five_prime_UTR	672998	673029	.	-	.	ID=BSUD.2379.4.p1.utr5p2;Parent=BSUD.2379.4.p1
contig_1646	transdecoder	exon	673335	673572	.	-	.	ID=BSUD.2379.4.p1.exon1;Parent=BSUD.2379.4.p1
contig_1646	transdecoder	exon	672751	673029	.	-	.	ID=BSUD.2379.4.p1.exon2;Parent=BSUD.2379.4.p1
contig_1646	transdecoder	CDS	672751	672997	.	-	0	ID=cds.BSUD.2379.4.p1;Parent=BSUD.2379.4.p1
contig_1646	transdecoder	exon	669660	669757	.	-	.	ID=BSUD.2379.4.p1.exon3;Parent=BSUD.2379.4.p1
contig_1646	transdecoder	CDS	669660	669757	.	-	2	ID=cds.BSUD.2379.4.p1;Parent=BSUD.2379.4.p1
contig_1646	transdecoder	exon	669381	669506	.	-	.	ID=BSUD.2379.4.p1.exon4;Parent=BSUD.2379.4.p1
contig_1646	transdecoder	CDS	669381	669506	.	-	0	ID=cds.BSUD.2379.4.p1;Parent=BSUD.2379.4.p1
contig_1646	transdecoder	exon	669165	669291	.	-	.	ID=BSUD.2379.4.p1.exon5;Parent=BSUD.2379.4.p1
contig_1646	transdecoder	CDS	669165	669291	.	-	0	ID=cds.BSUD.2379.4.p1;Parent=BSUD.2379.4.p1
contig_1646	transdecoder	exon	664046	664135	.	-	.	ID=BSUD.2379.4.p1.exon6;Parent=BSUD.2379.4.p1
contig_1646	transdecoder	CDS	664046	664135	.	-	2	ID=cds.BSUD.2379.4.p1;Parent=BSUD.2379.4.p1
contig_1646	transdecoder	exon	662029	662106	.	-	.	ID=BSUD.2379.4.p1.exon7;Parent=BSUD.2379.4.p1
contig_1646	transdecoder	CDS	662029	662106	.	-	2	ID=cds.BSUD.2379.4.p1;Parent=BSUD.2379.4.p1
contig_1646	transdecoder	exon	661278	661445	.	-	.	ID=BSUD.2379.4.p1.exon8;Parent=BSUD.2379.4.p1
contig_1646	transdecoder	CDS	661278	661445	.	-	2	ID=cds.BSUD.2379.4.p1;Parent=BSUD.2379.4.p1
contig_1646	transdecoder	exon	660986	661157	.	-	.	ID=BSUD.2379.4.p1.exon9;Parent=BSUD.2379.4.p1
contig_1646	transdecoder	CDS	660986	661157	.	-	2	ID=cds.BSUD.2379.4.p1;Parent=BSUD.2379.4.p1
contig_1646	transdecoder	exon	660628	660691	.	-	.	ID=BSUD.2379.4.p1.exon10;Parent=BSUD.2379.4.p1
contig_1646	transdecoder	CDS	660628	660691	.	-	1	ID=cds.BSUD.2379.4.p1;Parent=BSUD.2379.4.p1
contig_1646	transdecoder	exon	660243	660513	.	-	.	ID=BSUD.2379.4.p1.exon11;Parent=BSUD.2379.4.p1
contig_1646	transdecoder	CDS	660243	660513	.	-	0	ID=cds.BSUD.2379.4.p1;Parent=BSUD.2379.4.p1
contig_1646	transdecoder	exon	659936	660121	.	-	.	ID=BSUD.2379.4.p1.exon12;Parent=BSUD.2379.4.p1
contig_1646	transdecoder	CDS	659937	660121	.	-	2	ID=cds.BSUD.2379.4.p1;Parent=BSUD.2379.4.p1
contig_1646	transdecoder	exon	657651	657709	.	-	.	ID=BSUD.2379.4.p1.exon13;Parent=BSUD.2379.4.p1
contig_1646	transdecoder	exon	655127	656752	.	-	.	ID=BSUD.2379.4.p1.exon14;Parent=BSUD.2379.4.p1
contig_1646	transdecoder	three_prime_UTR	659936	659936	.	-	.	ID=BSUD.2379.4.p1.utr3p1;Parent=BSUD.2379.4.p1
contig_1646	transdecoder	three_prime_UTR	657651	657709	.	-	.	ID=BSUD.2379.4.p1.utr3p2;Parent=BSUD.2379.4.p1
contig_1646	transdecoder	three_prime_UTR	655127	656752	.	-	.	ID=BSUD.2379.4.p1.utr3p3;Parent=BSUD.2379.4.p1
contig_1646	transdecoder	mRNA	656364	673435	.	-	.	ID=BSUD.2379.5.p1;Parent=BSUD.2379;Interpro=IPR000504 (RNA recognition motif domain)---IPR012677 (Nucleotide-binding alpha-beta plait domain superfamily)---IPR033101 (RNA-binding protein 45)---IPR034203 (RBM45, RNA recognition motif 1)---IPR035979 (RNA-binding domain superfamily)
contig_1646	transdecoder	five_prime_UTR	673335	673435	.	-	.	ID=BSUD.2379.5.p1.utr5p1;Parent=BSUD.2379.5.p1
contig_1646	transdecoder	five_prime_UTR	672998	673029	.	-	.	ID=BSUD.2379.5.p1.utr5p2;Parent=BSUD.2379.5.p1
contig_1646	transdecoder	exon	673335	673435	.	-	.	ID=BSUD.2379.5.p1.exon1;Parent=BSUD.2379.5.p1
contig_1646	transdecoder	exon	672751	673029	.	-	.	ID=BSUD.2379.5.p1.exon2;Parent=BSUD.2379.5.p1
contig_1646	transdecoder	CDS	672751	672997	.	-	0	ID=cds.BSUD.2379.5.p1;Parent=BSUD.2379.5.p1
contig_1646	transdecoder	exon	669660	669757	.	-	.	ID=BSUD.2379.5.p1.exon3;Parent=BSUD.2379.5.p1
contig_1646	transdecoder	CDS	669660	669757	.	-	2	ID=cds.BSUD.2379.5.p1;Parent=BSUD.2379.5.p1
contig_1646	transdecoder	exon	669381	669506	.	-	.	ID=BSUD.2379.5.p1.exon4;Parent=BSUD.2379.5.p1
contig_1646	transdecoder	CDS	669381	669506	.	-	0	ID=cds.BSUD.2379.5.p1;Parent=BSUD.2379.5.p1
contig_1646	transdecoder	exon	669165	669291	.	-	.	ID=BSUD.2379.5.p1.exon5;Parent=BSUD.2379.5.p1
contig_1646	transdecoder	CDS	669165	669291	.	-	0	ID=cds.BSUD.2379.5.p1;Parent=BSUD.2379.5.p1
contig_1646	transdecoder	exon	664046	664135	.	-	.	ID=BSUD.2379.5.p1.exon6;Parent=BSUD.2379.5.p1
contig_1646	transdecoder	CDS	664046	664135	.	-	2	ID=cds.BSUD.2379.5.p1;Parent=BSUD.2379.5.p1
contig_1646	transdecoder	exon	662029	662106	.	-	.	ID=BSUD.2379.5.p1.exon7;Parent=BSUD.2379.5.p1
contig_1646	transdecoder	CDS	662029	662106	.	-	2	ID=cds.BSUD.2379.5.p1;Parent=BSUD.2379.5.p1
contig_1646	transdecoder	exon	661278	661445	.	-	.	ID=BSUD.2379.5.p1.exon8;Parent=BSUD.2379.5.p1
contig_1646	transdecoder	CDS	661278	661445	.	-	2	ID=cds.BSUD.2379.5.p1;Parent=BSUD.2379.5.p1
contig_1646	transdecoder	exon	660986	661157	.	-	.	ID=BSUD.2379.5.p1.exon9;Parent=BSUD.2379.5.p1
contig_1646	transdecoder	CDS	660986	661157	.	-	2	ID=cds.BSUD.2379.5.p1;Parent=BSUD.2379.5.p1
contig_1646	transdecoder	exon	660628	660691	.	-	.	ID=BSUD.2379.5.p1.exon10;Parent=BSUD.2379.5.p1
contig_1646	transdecoder	CDS	660628	660691	.	-	1	ID=cds.BSUD.2379.5.p1;Parent=BSUD.2379.5.p1
contig_1646	transdecoder	exon	660243	660513	.	-	.	ID=BSUD.2379.5.p1.exon11;Parent=BSUD.2379.5.p1
contig_1646	transdecoder	CDS	660243	660513	.	-	0	ID=cds.BSUD.2379.5.p1;Parent=BSUD.2379.5.p1
contig_1646	transdecoder	exon	659936	660121	.	-	.	ID=BSUD.2379.5.p1.exon12;Parent=BSUD.2379.5.p1
contig_1646	transdecoder	CDS	659937	660121	.	-	2	ID=cds.BSUD.2379.5.p1;Parent=BSUD.2379.5.p1
contig_1646	transdecoder	exon	657651	657709	.	-	.	ID=BSUD.2379.5.p1.exon13;Parent=BSUD.2379.5.p1
contig_1646	transdecoder	exon	656636	656752	.	-	.	ID=BSUD.2379.5.p1.exon14;Parent=BSUD.2379.5.p1
contig_1646	transdecoder	exon	656364	656532	.	-	.	ID=BSUD.2379.5.p1.exon15;Parent=BSUD.2379.5.p1
contig_1646	transdecoder	three_prime_UTR	659936	659936	.	-	.	ID=BSUD.2379.5.p1.utr3p1;Parent=BSUD.2379.5.p1
contig_1646	transdecoder	three_prime_UTR	657651	657709	.	-	.	ID=BSUD.2379.5.p1.utr3p2;Parent=BSUD.2379.5.p1
contig_1646	transdecoder	three_prime_UTR	656636	656752	.	-	.	ID=BSUD.2379.5.p1.utr3p3;Parent=BSUD.2379.5.p1
contig_1646	transdecoder	three_prime_UTR	656364	656532	.	-	.	ID=BSUD.2379.5.p1.utr3p4;Parent=BSUD.2379.5.p1
contig_1646	transdecoder	mRNA	656375	673638	.	-	.	ID=BSUD.2379.6.p1;Parent=BSUD.2379;Interpro=IPR000504 (RNA recognition motif domain)---IPR012677 (Nucleotide-binding alpha-beta plait domain superfamily)---IPR033101 (RNA-binding protein 45)---IPR034203 (RBM45, RNA recognition motif 1)---IPR035979 (RNA-binding domain superfamily)
contig_1646	transdecoder	five_prime_UTR	673335	673638	.	-	.	ID=BSUD.2379.6.p1.utr5p1;Parent=BSUD.2379.6.p1
contig_1646	transdecoder	five_prime_UTR	672998	673029	.	-	.	ID=BSUD.2379.6.p1.utr5p2;Parent=BSUD.2379.6.p1
contig_1646	transdecoder	exon	673335	673638	.	-	.	ID=BSUD.2379.6.p1.exon1;Parent=BSUD.2379.6.p1
contig_1646	transdecoder	exon	672751	673029	.	-	.	ID=BSUD.2379.6.p1.exon2;Parent=BSUD.2379.6.p1
contig_1646	transdecoder	CDS	672751	672997	.	-	0	ID=cds.BSUD.2379.6.p1;Parent=BSUD.2379.6.p1
contig_1646	transdecoder	exon	669660	669757	.	-	.	ID=BSUD.2379.6.p1.exon3;Parent=BSUD.2379.6.p1
contig_1646	transdecoder	CDS	669660	669757	.	-	2	ID=cds.BSUD.2379.6.p1;Parent=BSUD.2379.6.p1
contig_1646	transdecoder	exon	669381	669506	.	-	.	ID=BSUD.2379.6.p1.exon4;Parent=BSUD.2379.6.p1
contig_1646	transdecoder	CDS	669381	669506	.	-	0	ID=cds.BSUD.2379.6.p1;Parent=BSUD.2379.6.p1
contig_1646	transdecoder	exon	669165	669291	.	-	.	ID=BSUD.2379.6.p1.exon5;Parent=BSUD.2379.6.p1
contig_1646	transdecoder	CDS	669165	669291	.	-	0	ID=cds.BSUD.2379.6.p1;Parent=BSUD.2379.6.p1
contig_1646	transdecoder	exon	664046	664135	.	-	.	ID=BSUD.2379.6.p1.exon6;Parent=BSUD.2379.6.p1
contig_1646	transdecoder	CDS	664046	664135	.	-	2	ID=cds.BSUD.2379.6.p1;Parent=BSUD.2379.6.p1
contig_1646	transdecoder	exon	662029	662106	.	-	.	ID=BSUD.2379.6.p1.exon7;Parent=BSUD.2379.6.p1
contig_1646	transdecoder	CDS	662029	662106	.	-	2	ID=cds.BSUD.2379.6.p1;Parent=BSUD.2379.6.p1
contig_1646	transdecoder	exon	661278	661445	.	-	.	ID=BSUD.2379.6.p1.exon8;Parent=BSUD.2379.6.p1
contig_1646	transdecoder	CDS	661278	661445	.	-	2	ID=cds.BSUD.2379.6.p1;Parent=BSUD.2379.6.p1
contig_1646	transdecoder	exon	660986	661157	.	-	.	ID=BSUD.2379.6.p1.exon9;Parent=BSUD.2379.6.p1
contig_1646	transdecoder	CDS	660986	661157	.	-	2	ID=cds.BSUD.2379.6.p1;Parent=BSUD.2379.6.p1
contig_1646	transdecoder	exon	660628	660691	.	-	.	ID=BSUD.2379.6.p1.exon10;Parent=BSUD.2379.6.p1
contig_1646	transdecoder	CDS	660628	660691	.	-	1	ID=cds.BSUD.2379.6.p1;Parent=BSUD.2379.6.p1
contig_1646	transdecoder	exon	660243	660513	.	-	.	ID=BSUD.2379.6.p1.exon11;Parent=BSUD.2379.6.p1
contig_1646	transdecoder	CDS	660243	660513	.	-	0	ID=cds.BSUD.2379.6.p1;Parent=BSUD.2379.6.p1
contig_1646	transdecoder	exon	659936	660121	.	-	.	ID=BSUD.2379.6.p1.exon12;Parent=BSUD.2379.6.p1
contig_1646	transdecoder	CDS	659937	660121	.	-	2	ID=cds.BSUD.2379.6.p1;Parent=BSUD.2379.6.p1
contig_1646	transdecoder	exon	657651	659017	.	-	.	ID=BSUD.2379.6.p1.exon13;Parent=BSUD.2379.6.p1
contig_1646	transdecoder	exon	656695	656752	.	-	.	ID=BSUD.2379.6.p1.exon14;Parent=BSUD.2379.6.p1
contig_1646	transdecoder	exon	656375	656532	.	-	.	ID=BSUD.2379.6.p1.exon15;Parent=BSUD.2379.6.p1
contig_1646	transdecoder	three_prime_UTR	659936	659936	.	-	.	ID=BSUD.2379.6.p1.utr3p1;Parent=BSUD.2379.6.p1
contig_1646	transdecoder	three_prime_UTR	657651	659017	.	-	.	ID=BSUD.2379.6.p1.utr3p2;Parent=BSUD.2379.6.p1
contig_1646	transdecoder	three_prime_UTR	656695	656752	.	-	.	ID=BSUD.2379.6.p1.utr3p3;Parent=BSUD.2379.6.p1
contig_1646	transdecoder	three_prime_UTR	656375	656532	.	-	.	ID=BSUD.2379.6.p1.utr3p4;Parent=BSUD.2379.6.p1
contig_1646	transdecoder	gene	675288	686973	.	+	.	ID=BSUD.2380;Interpro=IPR009772 (Cell division cycle protein 123)
contig_1646	transdecoder	mRNA	675288	686918	.	+	.	ID=BSUD.2380.1.p1;Parent=BSUD.2380;Interpro=IPR009772 (Cell division cycle protein 123)
contig_1646	transdecoder	five_prime_UTR	675288	675334	.	+	.	ID=BSUD.2380.1.p1.utr5p1;Parent=BSUD.2380.1.p1
contig_1646	transdecoder	five_prime_UTR	681044	681083	.	+	.	ID=BSUD.2380.1.p1.utr5p2;Parent=BSUD.2380.1.p1
contig_1646	transdecoder	exon	675288	675334	.	+	.	ID=BSUD.2380.1.p1.exon1;Parent=BSUD.2380.1.p1
contig_1646	transdecoder	exon	681044	681975	.	+	.	ID=BSUD.2380.1.p1.exon2;Parent=BSUD.2380.1.p1
contig_1646	transdecoder	CDS	681084	681975	.	+	0	ID=cds.BSUD.2380.1.p1;Parent=BSUD.2380.1.p1
contig_1646	transdecoder	exon	685239	686918	.	+	.	ID=BSUD.2380.1.p1.exon3;Parent=BSUD.2380.1.p1
contig_1646	transdecoder	CDS	685239	685459	.	+	2	ID=cds.BSUD.2380.1.p1;Parent=BSUD.2380.1.p1
contig_1646	transdecoder	three_prime_UTR	685460	686918	.	+	.	ID=BSUD.2380.1.p1.utr3p1;Parent=BSUD.2380.1.p1
contig_1646	transdecoder	mRNA	675288	686973	.	+	.	ID=BSUD.2380.2.p1;Parent=BSUD.2380;Interpro=IPR009772 (Cell division cycle protein 123)
contig_1646	transdecoder	five_prime_UTR	675288	679256	.	+	.	ID=BSUD.2380.2.p1.utr5p1;Parent=BSUD.2380.2.p1
contig_1646	transdecoder	five_prime_UTR	681044	681083	.	+	.	ID=BSUD.2380.2.p1.utr5p2;Parent=BSUD.2380.2.p1
contig_1646	transdecoder	exon	675288	679256	.	+	.	ID=BSUD.2380.2.p1.exon1;Parent=BSUD.2380.2.p1
contig_1646	transdecoder	exon	681044	681975	.	+	.	ID=BSUD.2380.2.p1.exon2;Parent=BSUD.2380.2.p1
contig_1646	transdecoder	CDS	681084	681975	.	+	0	ID=cds.BSUD.2380.2.p1;Parent=BSUD.2380.2.p1
contig_1646	transdecoder	exon	685239	686973	.	+	.	ID=BSUD.2380.2.p1.exon3;Parent=BSUD.2380.2.p1
contig_1646	transdecoder	CDS	685239	685459	.	+	2	ID=cds.BSUD.2380.2.p1;Parent=BSUD.2380.2.p1
contig_1646	transdecoder	three_prime_UTR	685460	686973	.	+	.	ID=BSUD.2380.2.p1.utr3p1;Parent=BSUD.2380.2.p1
contig_1646	transdecoder	mRNA	675288	686973	.	+	.	ID=BSUD.2380.3.p1;Parent=BSUD.2380;Interpro=IPR009772 (Cell division cycle protein 123)
contig_1646	transdecoder	five_prime_UTR	675288	677553	.	+	.	ID=BSUD.2380.3.p1.utr5p1;Parent=BSUD.2380.3.p1
contig_1646	transdecoder	exon	675288	677585	.	+	.	ID=BSUD.2380.3.p1.exon1;Parent=BSUD.2380.3.p1
contig_1646	transdecoder	CDS	677554	677585	.	+	0	ID=cds.BSUD.2380.3.p1;Parent=BSUD.2380.3.p1
contig_1646	transdecoder	exon	681044	681975	.	+	.	ID=BSUD.2380.3.p1.exon2;Parent=BSUD.2380.3.p1
contig_1646	transdecoder	CDS	681044	681975	.	+	1	ID=cds.BSUD.2380.3.p1;Parent=BSUD.2380.3.p1
contig_1646	transdecoder	exon	685239	686973	.	+	.	ID=BSUD.2380.3.p1.exon3;Parent=BSUD.2380.3.p1
contig_1646	transdecoder	CDS	685239	685459	.	+	2	ID=cds.BSUD.2380.3.p1;Parent=BSUD.2380.3.p1
contig_1646	transdecoder	three_prime_UTR	685460	686973	.	+	.	ID=BSUD.2380.3.p1.utr3p1;Parent=BSUD.2380.3.p1
contig_1646	transdecoder	mRNA	675288	686973	.	+	.	ID=BSUD.2380.4.p1;Parent=BSUD.2380;Interpro=IPR009772 (Cell division cycle protein 123)
contig_1646	transdecoder	five_prime_UTR	675288	675406	.	+	.	ID=BSUD.2380.4.p1.utr5p1;Parent=BSUD.2380.4.p1
contig_1646	transdecoder	five_prime_UTR	681044	681083	.	+	.	ID=BSUD.2380.4.p1.utr5p2;Parent=BSUD.2380.4.p1
contig_1646	transdecoder	exon	675288	675406	.	+	.	ID=BSUD.2380.4.p1.exon1;Parent=BSUD.2380.4.p1
contig_1646	transdecoder	exon	681044	681975	.	+	.	ID=BSUD.2380.4.p1.exon2;Parent=BSUD.2380.4.p1
contig_1646	transdecoder	CDS	681084	681975	.	+	0	ID=cds.BSUD.2380.4.p1;Parent=BSUD.2380.4.p1
contig_1646	transdecoder	exon	685239	686973	.	+	.	ID=BSUD.2380.4.p1.exon3;Parent=BSUD.2380.4.p1
contig_1646	transdecoder	CDS	685239	685459	.	+	2	ID=cds.BSUD.2380.4.p1;Parent=BSUD.2380.4.p1
contig_1646	transdecoder	three_prime_UTR	685460	686973	.	+	.	ID=BSUD.2380.4.p1.utr3p1;Parent=BSUD.2380.4.p1
contig_1646	transdecoder	mRNA	675308	686918	.	+	.	ID=BSUD.2380.5.p1;Parent=BSUD.2380;Interpro=IPR009772 (Cell division cycle protein 123)
contig_1646	transdecoder	five_prime_UTR	675308	675334	.	+	.	ID=BSUD.2380.5.p1.utr5p1;Parent=BSUD.2380.5.p1
contig_1646	transdecoder	five_prime_UTR	677513	677585	.	+	.	ID=BSUD.2380.5.p1.utr5p2;Parent=BSUD.2380.5.p1
contig_1646	transdecoder	five_prime_UTR	681044	681083	.	+	.	ID=BSUD.2380.5.p1.utr5p3;Parent=BSUD.2380.5.p1
contig_1646	transdecoder	exon	675308	675334	.	+	.	ID=BSUD.2380.5.p1.exon1;Parent=BSUD.2380.5.p1
contig_1646	transdecoder	exon	677513	677585	.	+	.	ID=BSUD.2380.5.p1.exon2;Parent=BSUD.2380.5.p1
contig_1646	transdecoder	exon	681044	681975	.	+	.	ID=BSUD.2380.5.p1.exon3;Parent=BSUD.2380.5.p1
contig_1646	transdecoder	CDS	681084	681975	.	+	0	ID=cds.BSUD.2380.5.p1;Parent=BSUD.2380.5.p1
contig_1646	transdecoder	exon	685239	686918	.	+	.	ID=BSUD.2380.5.p1.exon4;Parent=BSUD.2380.5.p1
contig_1646	transdecoder	CDS	685239	685459	.	+	2	ID=cds.BSUD.2380.5.p1;Parent=BSUD.2380.5.p1
contig_1646	transdecoder	three_prime_UTR	685460	686918	.	+	.	ID=BSUD.2380.5.p1.utr3p1;Parent=BSUD.2380.5.p1
contig_1646	transdecoder	mRNA	675333	686918	.	+	.	ID=BSUD.2380.6.p1;Parent=BSUD.2380;Interpro=IPR009772 (Cell division cycle protein 123)
contig_1646	transdecoder	five_prime_UTR	675333	677585	.	+	.	ID=BSUD.2380.6.p1.utr5p1;Parent=BSUD.2380.6.p1
contig_1646	transdecoder	five_prime_UTR	678806	679256	.	+	.	ID=BSUD.2380.6.p1.utr5p2;Parent=BSUD.2380.6.p1
contig_1646	transdecoder	five_prime_UTR	681044	681083	.	+	.	ID=BSUD.2380.6.p1.utr5p3;Parent=BSUD.2380.6.p1
contig_1646	transdecoder	exon	675333	677585	.	+	.	ID=BSUD.2380.6.p1.exon1;Parent=BSUD.2380.6.p1
contig_1646	transdecoder	exon	678806	679256	.	+	.	ID=BSUD.2380.6.p1.exon2;Parent=BSUD.2380.6.p1
contig_1646	transdecoder	exon	681044	681975	.	+	.	ID=BSUD.2380.6.p1.exon3;Parent=BSUD.2380.6.p1
contig_1646	transdecoder	CDS	681084	681975	.	+	0	ID=cds.BSUD.2380.6.p1;Parent=BSUD.2380.6.p1
contig_1646	transdecoder	exon	685239	686918	.	+	.	ID=BSUD.2380.6.p1.exon4;Parent=BSUD.2380.6.p1
contig_1646	transdecoder	CDS	685239	685459	.	+	2	ID=cds.BSUD.2380.6.p1;Parent=BSUD.2380.6.p1
contig_1646	transdecoder	three_prime_UTR	685460	686918	.	+	.	ID=BSUD.2380.6.p1.utr3p1;Parent=BSUD.2380.6.p1
contig_1646	transdecoder	mRNA	682998	686918	.	+	.	ID=BSUD.2380.7.p2;Parent=BSUD.2380;Interpro=IPR009772 (Cell division cycle protein 123)
contig_1646	transdecoder	five_prime_UTR	682998	683153	.	+	.	ID=BSUD.2380.7.p2.utr5p1;Parent=BSUD.2380.7.p2
contig_1646	transdecoder	five_prime_UTR	685239	685866	.	+	.	ID=BSUD.2380.7.p2.utr5p2;Parent=BSUD.2380.7.p2
contig_1646	transdecoder	exon	682998	683153	.	+	.	ID=BSUD.2380.7.p2.exon1;Parent=BSUD.2380.7.p2
contig_1646	transdecoder	exon	685239	686918	.	+	.	ID=BSUD.2380.7.p2.exon2;Parent=BSUD.2380.7.p2
contig_1646	transdecoder	CDS	685867	686070	.	+	0	ID=cds.BSUD.2380.7.p2;Parent=BSUD.2380.7.p2
contig_1646	transdecoder	three_prime_UTR	686071	686918	.	+	.	ID=BSUD.2380.7.p2.utr3p1;Parent=BSUD.2380.7.p2
contig_1646	tRNAscan-SE	pseudogene_tRNA	742883	742950	31.5	+	.	ID=contig_1646.trna4;Name=contig_1646.tRNA4-GlyTCC;isotype=Gly;anticodon=TCC;gene_biotype=pseudogene
contig_1646	tRNAscan-SE	exon	742883	742950	.	+	.	ID=contig_1646.trna4.exon1;Parent=contig_1646.trna4
contig_1646	StringTie	gene	752797	753091	1000	.	.	ID=BSUD.2376
contig_1646	StringTie	transcript	752797	753091	1000	.	.	ID=BSUD.2376.1;Parent=BSUD.2376
contig_1646	StringTie	exon	752797	753091	1000	.	.	ID=BSUD.2376.1.exon1;Parent=BSUD.2376.1
contig_1646	StringTie	gene	753381	753621	1000	.	.	ID=BSUD.2377
contig_1646	StringTie	transcript	753381	753621	1000	.	.	ID=BSUD.2377.1;Parent=BSUD.2377
contig_1646	StringTie	exon	753381	753621	1000	.	.	ID=BSUD.2377.1.exon1;Parent=BSUD.2377.1
contig_1646	tRNAscan-SE	pseudogene_tRNA	843613	843685	28.3	-	.	ID=contig_1646.trna8;Name=contig_1646.tRNA8-GlyTCC;isotype=Gly;anticodon=TCC;gene_biotype=pseudogene
contig_1646	tRNAscan-SE	exon	843613	843685	.	-	.	ID=contig_1646.trna8.exon1;Parent=contig_1646.trna8
contig_1646	tRNAscan-SE	pseudogene_tRNA	1045328	1045396	43.3	+	.	ID=contig_1646.trna5;Name=contig_1646.tRNA5-GlyTCC;isotype=Gly;anticodon=TCC;gene_biotype=pseudogene
contig_1646	tRNAscan-SE	exon	1045328	1045396	.	+	.	ID=contig_1646.trna5.exon1;Parent=contig_1646.trna5
contig_1646	tRNAscan-SE	tRNA	1087941	1088026	65.7	+	.	ID=contig_1646.trna6;Name=contig_1646.tRNA6-TyrGTA;isotype=Tyr;anticodon=GTA;gene_biotype=tRNA
contig_1646	tRNAscan-SE	exon	1087941	1087977	.	+	.	ID=contig_1646.trna6.exon1;Parent=contig_1646.trna6
contig_1646	tRNAscan-SE	exon	1087991	1088026	.	+	.	ID=contig_1646.trna6.exon2;Parent=contig_1646.trna6
contig_1646	tRNAscan-SE	pseudogene_tRNA	1106110	1106178	34.0	+	.	ID=contig_1646.trna7;Name=contig_1646.tRNA7-GlyTCC;isotype=Gly;anticodon=TCC;gene_biotype=pseudogene
contig_1646	tRNAscan-SE	exon	1106110	1106178	.	+	.	ID=contig_1646.trna7.exon1;Parent=contig_1646.trna7
contig_1646	transdecoder	gene	1149330	1183540	.	+	.	ID=BSUD.2378;Interpro=IPR000299 (FERM domain)---IPR001895 (Ras guanine-nucleotide exchange factors catalytic domain)---IPR008937 (Ras-like guanine nucleotide exchange factor)---IPR011993 (PH-like domain superfamily)---IPR019748 (FERM central domain)---IPR023578 (Ras guanine nucleotide exchange factor domain superfamily)---IPR036964 (Ras guanine-nucleotide exchange factor, catalytic domain superfamily)
contig_1646	transdecoder	mRNA	1149330	1183540	.	+	.	ID=BSUD.2378.1.p1;Parent=BSUD.2378;Interpro=IPR000299 (FERM domain)---IPR001895 (Ras guanine-nucleotide exchange factors catalytic domain)---IPR008937 (Ras-like guanine nucleotide exchange factor)---IPR011993 (PH-like domain superfamily)---IPR019748 (FERM central domain)---IPR023578 (Ras guanine nucleotide exchange factor domain superfamily)---IPR036964 (Ras guanine-nucleotide exchange factor, catalytic domain superfamily)
contig_1646	transdecoder	exon	1149330	1149640	.	+	.	ID=BSUD.2378.1.p1.exon1;Parent=BSUD.2378.1.p1
contig_1646	transdecoder	CDS	1149330	1149640	.	+	0	ID=cds.BSUD.2378.1.p1;Parent=BSUD.2378.1.p1
contig_1646	transdecoder	exon	1151125	1151263	.	+	.	ID=BSUD.2378.1.p1.exon2;Parent=BSUD.2378.1.p1
contig_1646	transdecoder	CDS	1151125	1151263	.	+	1	ID=cds.BSUD.2378.1.p1;Parent=BSUD.2378.1.p1
contig_1646	transdecoder	exon	1155426	1155575	.	+	.	ID=BSUD.2378.1.p1.exon3;Parent=BSUD.2378.1.p1
contig_1646	transdecoder	CDS	1155426	1155575	.	+	0	ID=cds.BSUD.2378.1.p1;Parent=BSUD.2378.1.p1
contig_1646	transdecoder	exon	1156196	1156481	.	+	.	ID=BSUD.2378.1.p1.exon4;Parent=BSUD.2378.1.p1
contig_1646	transdecoder	CDS	1156196	1156481	.	+	0	ID=cds.BSUD.2378.1.p1;Parent=BSUD.2378.1.p1
contig_1646	transdecoder	exon	1157488	1157741	.	+	.	ID=BSUD.2378.1.p1.exon5;Parent=BSUD.2378.1.p1
contig_1646	transdecoder	CDS	1157488	1157741	.	+	2	ID=cds.BSUD.2378.1.p1;Parent=BSUD.2378.1.p1
contig_1646	transdecoder	exon	1158800	1158945	.	+	.	ID=BSUD.2378.1.p1.exon6;Parent=BSUD.2378.1.p1
contig_1646	transdecoder	CDS	1158800	1158945	.	+	0	ID=cds.BSUD.2378.1.p1;Parent=BSUD.2378.1.p1
contig_1646	transdecoder	exon	1161333	1161582	.	+	.	ID=BSUD.2378.1.p1.exon7;Parent=BSUD.2378.1.p1
contig_1646	transdecoder	CDS	1161333	1161582	.	+	1	ID=cds.BSUD.2378.1.p1;Parent=BSUD.2378.1.p1
contig_1646	transdecoder	exon	1162406	1162584	.	+	.	ID=BSUD.2378.1.p1.exon8;Parent=BSUD.2378.1.p1
contig_1646	transdecoder	CDS	1162406	1162584	.	+	0	ID=cds.BSUD.2378.1.p1;Parent=BSUD.2378.1.p1
contig_1646	transdecoder	exon	1165587	1165740	.	+	.	ID=BSUD.2378.1.p1.exon9;Parent=BSUD.2378.1.p1
contig_1646	transdecoder	CDS	1165587	1165740	.	+	1	ID=cds.BSUD.2378.1.p1;Parent=BSUD.2378.1.p1
contig_1646	transdecoder	exon	1167414	1168001	.	+	.	ID=BSUD.2378.1.p1.exon10;Parent=BSUD.2378.1.p1
contig_1646	transdecoder	CDS	1167414	1168001	.	+	0	ID=cds.BSUD.2378.1.p1;Parent=BSUD.2378.1.p1
contig_1646	transdecoder	exon	1183394	1183540	.	+	.	ID=BSUD.2378.1.p1.exon11;Parent=BSUD.2378.1.p1
contig_1646	transdecoder	CDS	1183394	1183540	.	+	0	ID=cds.BSUD.2378.1.p1;Parent=BSUD.2378.1.p1
contig_1649	transdecoder	gene	15662	45579	.	-	.	ID=BSUD.2383;Interpro=NA
contig_1649	transdecoder	mRNA	15662	45579	.	-	.	ID=BSUD.2383.1.p1;Parent=BSUD.2383;Interpro=NA
contig_1649	transdecoder	five_prime_UTR	45446	45579	.	-	.	ID=BSUD.2383.1.p1.utr5p1;Parent=BSUD.2383.1.p1
contig_1649	transdecoder	five_prime_UTR	44101	44188	.	-	.	ID=BSUD.2383.1.p1.utr5p2;Parent=BSUD.2383.1.p1
contig_1649	transdecoder	five_prime_UTR	38065	38154	.	-	.	ID=BSUD.2383.1.p1.utr5p3;Parent=BSUD.2383.1.p1
contig_1649	transdecoder	exon	45446	45579	.	-	.	ID=BSUD.2383.1.p1.exon1;Parent=BSUD.2383.1.p1
contig_1649	transdecoder	exon	44101	44188	.	-	.	ID=BSUD.2383.1.p1.exon2;Parent=BSUD.2383.1.p1
contig_1649	transdecoder	exon	38010	38154	.	-	.	ID=BSUD.2383.1.p1.exon3;Parent=BSUD.2383.1.p1
contig_1649	transdecoder	CDS	38010	38064	.	-	0	ID=cds.BSUD.2383.1.p1;Parent=BSUD.2383.1.p1
contig_1649	transdecoder	exon	37716	37897	.	-	.	ID=BSUD.2383.1.p1.exon4;Parent=BSUD.2383.1.p1
contig_1649	transdecoder	CDS	37716	37897	.	-	2	ID=cds.BSUD.2383.1.p1;Parent=BSUD.2383.1.p1
contig_1649	transdecoder	exon	36946	37147	.	-	.	ID=BSUD.2383.1.p1.exon5;Parent=BSUD.2383.1.p1
contig_1649	transdecoder	CDS	36946	37147	.	-	0	ID=cds.BSUD.2383.1.p1;Parent=BSUD.2383.1.p1
contig_1649	transdecoder	exon	36028	36312	.	-	.	ID=BSUD.2383.1.p1.exon6;Parent=BSUD.2383.1.p1
contig_1649	transdecoder	CDS	36028	36312	.	-	2	ID=cds.BSUD.2383.1.p1;Parent=BSUD.2383.1.p1
contig_1649	transdecoder	exon	28237	28352	.	-	.	ID=BSUD.2383.1.p1.exon7;Parent=BSUD.2383.1.p1
contig_1649	transdecoder	CDS	28237	28352	.	-	2	ID=cds.BSUD.2383.1.p1;Parent=BSUD.2383.1.p1
contig_1649	transdecoder	exon	20401	20487	.	-	.	ID=BSUD.2383.1.p1.exon8;Parent=BSUD.2383.1.p1
contig_1649	transdecoder	CDS	20401	20487	.	-	0	ID=cds.BSUD.2383.1.p1;Parent=BSUD.2383.1.p1
contig_1649	transdecoder	exon	17788	17833	.	-	.	ID=BSUD.2383.1.p1.exon9;Parent=BSUD.2383.1.p1
contig_1649	transdecoder	CDS	17788	17833	.	-	0	ID=cds.BSUD.2383.1.p1;Parent=BSUD.2383.1.p1
contig_1649	transdecoder	exon	17073	17138	.	-	.	ID=BSUD.2383.1.p1.exon10;Parent=BSUD.2383.1.p1
contig_1649	transdecoder	CDS	17073	17138	.	-	2	ID=cds.BSUD.2383.1.p1;Parent=BSUD.2383.1.p1
contig_1649	transdecoder	exon	16891	16956	.	-	.	ID=BSUD.2383.1.p1.exon11;Parent=BSUD.2383.1.p1
contig_1649	transdecoder	CDS	16891	16956	.	-	2	ID=cds.BSUD.2383.1.p1;Parent=BSUD.2383.1.p1
contig_1649	transdecoder	exon	15662	16743	.	-	.	ID=BSUD.2383.1.p1.exon12;Parent=BSUD.2383.1.p1
contig_1649	transdecoder	CDS	15794	16743	.	-	2	ID=cds.BSUD.2383.1.p1;Parent=BSUD.2383.1.p1
contig_1649	transdecoder	three_prime_UTR	15662	15793	.	-	.	ID=BSUD.2383.1.p1.utr3p1;Parent=BSUD.2383.1.p1
contig_1649	transdecoder	mRNA	15663	45554	.	-	.	ID=BSUD.2383.2.p1;Parent=BSUD.2383;Interpro=NA
contig_1649	transdecoder	five_prime_UTR	45446	45554	.	-	.	ID=BSUD.2383.2.p1.utr5p1;Parent=BSUD.2383.2.p1
contig_1649	transdecoder	five_prime_UTR	44101	44188	.	-	.	ID=BSUD.2383.2.p1.utr5p2;Parent=BSUD.2383.2.p1
contig_1649	transdecoder	five_prime_UTR	38065	38154	.	-	.	ID=BSUD.2383.2.p1.utr5p3;Parent=BSUD.2383.2.p1
contig_1649	transdecoder	exon	45446	45554	.	-	.	ID=BSUD.2383.2.p1.exon1;Parent=BSUD.2383.2.p1
contig_1649	transdecoder	exon	44101	44188	.	-	.	ID=BSUD.2383.2.p1.exon2;Parent=BSUD.2383.2.p1
contig_1649	transdecoder	exon	38010	38154	.	-	.	ID=BSUD.2383.2.p1.exon3;Parent=BSUD.2383.2.p1
contig_1649	transdecoder	CDS	38010	38064	.	-	0	ID=cds.BSUD.2383.2.p1;Parent=BSUD.2383.2.p1
contig_1649	transdecoder	exon	37716	37897	.	-	.	ID=BSUD.2383.2.p1.exon4;Parent=BSUD.2383.2.p1
contig_1649	transdecoder	CDS	37716	37897	.	-	2	ID=cds.BSUD.2383.2.p1;Parent=BSUD.2383.2.p1
contig_1649	transdecoder	exon	36946	37147	.	-	.	ID=BSUD.2383.2.p1.exon5;Parent=BSUD.2383.2.p1
contig_1649	transdecoder	CDS	36946	37147	.	-	0	ID=cds.BSUD.2383.2.p1;Parent=BSUD.2383.2.p1
contig_1649	transdecoder	exon	36028	36312	.	-	.	ID=BSUD.2383.2.p1.exon6;Parent=BSUD.2383.2.p1
contig_1649	transdecoder	CDS	36028	36312	.	-	2	ID=cds.BSUD.2383.2.p1;Parent=BSUD.2383.2.p1
contig_1649	transdecoder	exon	28237	28352	.	-	.	ID=BSUD.2383.2.p1.exon7;Parent=BSUD.2383.2.p1
contig_1649	transdecoder	CDS	28237	28352	.	-	2	ID=cds.BSUD.2383.2.p1;Parent=BSUD.2383.2.p1
contig_1649	transdecoder	exon	20401	20487	.	-	.	ID=BSUD.2383.2.p1.exon8;Parent=BSUD.2383.2.p1
contig_1649	transdecoder	CDS	20401	20487	.	-	0	ID=cds.BSUD.2383.2.p1;Parent=BSUD.2383.2.p1
contig_1649	transdecoder	exon	17788	17833	.	-	.	ID=BSUD.2383.2.p1.exon9;Parent=BSUD.2383.2.p1
contig_1649	transdecoder	CDS	17788	17833	.	-	0	ID=cds.BSUD.2383.2.p1;Parent=BSUD.2383.2.p1
contig_1649	transdecoder	exon	17073	17138	.	-	.	ID=BSUD.2383.2.p1.exon10;Parent=BSUD.2383.2.p1
contig_1649	transdecoder	CDS	17073	17138	.	-	2	ID=cds.BSUD.2383.2.p1;Parent=BSUD.2383.2.p1
contig_1649	transdecoder	exon	16891	16956	.	-	.	ID=BSUD.2383.2.p1.exon11;Parent=BSUD.2383.2.p1
contig_1649	transdecoder	CDS	16891	16956	.	-	2	ID=cds.BSUD.2383.2.p1;Parent=BSUD.2383.2.p1
contig_1649	transdecoder	exon	15965	16743	.	-	.	ID=BSUD.2383.2.p1.exon12;Parent=BSUD.2383.2.p1
contig_1649	transdecoder	CDS	15965	16743	.	-	2	ID=cds.BSUD.2383.2.p1;Parent=BSUD.2383.2.p1
contig_1649	transdecoder	exon	15663	15845	.	-	.	ID=BSUD.2383.2.p1.exon13;Parent=BSUD.2383.2.p1
contig_1649	transdecoder	CDS	15684	15845	.	-	0	ID=cds.BSUD.2383.2.p1;Parent=BSUD.2383.2.p1
contig_1649	transdecoder	three_prime_UTR	15663	15683	.	-	.	ID=BSUD.2383.2.p1.utr3p1;Parent=BSUD.2383.2.p1
contig_1649	transdecoder	mRNA	15663	45575	.	-	.	ID=BSUD.2383.3.p1;Parent=BSUD.2383;Interpro=NA
contig_1649	transdecoder	five_prime_UTR	45446	45575	.	-	.	ID=BSUD.2383.3.p1.utr5p1;Parent=BSUD.2383.3.p1
contig_1649	transdecoder	five_prime_UTR	44101	44188	.	-	.	ID=BSUD.2383.3.p1.utr5p2;Parent=BSUD.2383.3.p1
contig_1649	transdecoder	five_prime_UTR	38065	38154	.	-	.	ID=BSUD.2383.3.p1.utr5p3;Parent=BSUD.2383.3.p1
contig_1649	transdecoder	exon	45446	45575	.	-	.	ID=BSUD.2383.3.p1.exon1;Parent=BSUD.2383.3.p1
contig_1649	transdecoder	exon	44101	44188	.	-	.	ID=BSUD.2383.3.p1.exon2;Parent=BSUD.2383.3.p1
contig_1649	transdecoder	exon	38010	38154	.	-	.	ID=BSUD.2383.3.p1.exon3;Parent=BSUD.2383.3.p1
contig_1649	transdecoder	CDS	38010	38064	.	-	0	ID=cds.BSUD.2383.3.p1;Parent=BSUD.2383.3.p1
contig_1649	transdecoder	exon	37716	37897	.	-	.	ID=BSUD.2383.3.p1.exon4;Parent=BSUD.2383.3.p1
contig_1649	transdecoder	CDS	37716	37897	.	-	2	ID=cds.BSUD.2383.3.p1;Parent=BSUD.2383.3.p1
contig_1649	transdecoder	exon	36946	37147	.	-	.	ID=BSUD.2383.3.p1.exon5;Parent=BSUD.2383.3.p1
contig_1649	transdecoder	CDS	36946	37147	.	-	0	ID=cds.BSUD.2383.3.p1;Parent=BSUD.2383.3.p1
contig_1649	transdecoder	exon	36028	36312	.	-	.	ID=BSUD.2383.3.p1.exon6;Parent=BSUD.2383.3.p1
contig_1649	transdecoder	CDS	36028	36312	.	-	2	ID=cds.BSUD.2383.3.p1;Parent=BSUD.2383.3.p1
contig_1649	transdecoder	exon	28237	28352	.	-	.	ID=BSUD.2383.3.p1.exon7;Parent=BSUD.2383.3.p1
contig_1649	transdecoder	CDS	28237	28352	.	-	2	ID=cds.BSUD.2383.3.p1;Parent=BSUD.2383.3.p1
contig_1649	transdecoder	exon	20401	20487	.	-	.	ID=BSUD.2383.3.p1.exon8;Parent=BSUD.2383.3.p1
contig_1649	transdecoder	CDS	20401	20487	.	-	0	ID=cds.BSUD.2383.3.p1;Parent=BSUD.2383.3.p1
contig_1649	transdecoder	exon	17788	17833	.	-	.	ID=BSUD.2383.3.p1.exon9;Parent=BSUD.2383.3.p1
contig_1649	transdecoder	CDS	17788	17833	.	-	0	ID=cds.BSUD.2383.3.p1;Parent=BSUD.2383.3.p1
contig_1649	transdecoder	exon	17073	17138	.	-	.	ID=BSUD.2383.3.p1.exon10;Parent=BSUD.2383.3.p1
contig_1649	transdecoder	CDS	17073	17138	.	-	2	ID=cds.BSUD.2383.3.p1;Parent=BSUD.2383.3.p1
contig_1649	transdecoder	exon	16891	16956	.	-	.	ID=BSUD.2383.3.p1.exon11;Parent=BSUD.2383.3.p1
contig_1649	transdecoder	CDS	16891	16956	.	-	2	ID=cds.BSUD.2383.3.p1;Parent=BSUD.2383.3.p1
contig_1649	transdecoder	exon	16202	16743	.	-	.	ID=BSUD.2383.3.p1.exon12;Parent=BSUD.2383.3.p1
contig_1649	transdecoder	CDS	16202	16743	.	-	2	ID=cds.BSUD.2383.3.p1;Parent=BSUD.2383.3.p1
contig_1649	transdecoder	exon	15663	15845	.	-	.	ID=BSUD.2383.3.p1.exon13;Parent=BSUD.2383.3.p1
contig_1649	transdecoder	CDS	15684	15845	.	-	0	ID=cds.BSUD.2383.3.p1;Parent=BSUD.2383.3.p1
contig_1649	transdecoder	three_prime_UTR	15663	15683	.	-	.	ID=BSUD.2383.3.p1.utr3p1;Parent=BSUD.2383.3.p1
contig_1649	transdecoder	mRNA	15664	45579	.	-	.	ID=BSUD.2383.4.p1;Parent=BSUD.2383;Interpro=NA
contig_1649	transdecoder	five_prime_UTR	45446	45579	.	-	.	ID=BSUD.2383.4.p1.utr5p1;Parent=BSUD.2383.4.p1
contig_1649	transdecoder	five_prime_UTR	38065	38154	.	-	.	ID=BSUD.2383.4.p1.utr5p2;Parent=BSUD.2383.4.p1
contig_1649	transdecoder	exon	45446	45579	.	-	.	ID=BSUD.2383.4.p1.exon1;Parent=BSUD.2383.4.p1
contig_1649	transdecoder	exon	38010	38154	.	-	.	ID=BSUD.2383.4.p1.exon2;Parent=BSUD.2383.4.p1
contig_1649	transdecoder	CDS	38010	38064	.	-	0	ID=cds.BSUD.2383.4.p1;Parent=BSUD.2383.4.p1
contig_1649	transdecoder	exon	37716	37897	.	-	.	ID=BSUD.2383.4.p1.exon3;Parent=BSUD.2383.4.p1
contig_1649	transdecoder	CDS	37716	37897	.	-	2	ID=cds.BSUD.2383.4.p1;Parent=BSUD.2383.4.p1
contig_1649	transdecoder	exon	36946	37147	.	-	.	ID=BSUD.2383.4.p1.exon4;Parent=BSUD.2383.4.p1
contig_1649	transdecoder	CDS	36946	37147	.	-	0	ID=cds.BSUD.2383.4.p1;Parent=BSUD.2383.4.p1
contig_1649	transdecoder	exon	36028	36312	.	-	.	ID=BSUD.2383.4.p1.exon5;Parent=BSUD.2383.4.p1
contig_1649	transdecoder	CDS	36028	36312	.	-	2	ID=cds.BSUD.2383.4.p1;Parent=BSUD.2383.4.p1
contig_1649	transdecoder	exon	28237	28352	.	-	.	ID=BSUD.2383.4.p1.exon6;Parent=BSUD.2383.4.p1
contig_1649	transdecoder	CDS	28237	28352	.	-	2	ID=cds.BSUD.2383.4.p1;Parent=BSUD.2383.4.p1
contig_1649	transdecoder	exon	20401	20487	.	-	.	ID=BSUD.2383.4.p1.exon7;Parent=BSUD.2383.4.p1
contig_1649	transdecoder	CDS	20401	20487	.	-	0	ID=cds.BSUD.2383.4.p1;Parent=BSUD.2383.4.p1
contig_1649	transdecoder	exon	17788	17833	.	-	.	ID=BSUD.2383.4.p1.exon8;Parent=BSUD.2383.4.p1
contig_1649	transdecoder	CDS	17788	17833	.	-	0	ID=cds.BSUD.2383.4.p1;Parent=BSUD.2383.4.p1
contig_1649	transdecoder	exon	17073	17138	.	-	.	ID=BSUD.2383.4.p1.exon9;Parent=BSUD.2383.4.p1
contig_1649	transdecoder	CDS	17073	17138	.	-	2	ID=cds.BSUD.2383.4.p1;Parent=BSUD.2383.4.p1
contig_1649	transdecoder	exon	16891	16956	.	-	.	ID=BSUD.2383.4.p1.exon10;Parent=BSUD.2383.4.p1
contig_1649	transdecoder	CDS	16891	16956	.	-	2	ID=cds.BSUD.2383.4.p1;Parent=BSUD.2383.4.p1
contig_1649	transdecoder	exon	15664	16743	.	-	.	ID=BSUD.2383.4.p1.exon11;Parent=BSUD.2383.4.p1
contig_1649	transdecoder	CDS	15794	16743	.	-	2	ID=cds.BSUD.2383.4.p1;Parent=BSUD.2383.4.p1
contig_1649	transdecoder	three_prime_UTR	15664	15793	.	-	.	ID=BSUD.2383.4.p1.utr3p1;Parent=BSUD.2383.4.p1
contig_1650	tRNAscan-SE	pseudogene_tRNA	14900	14966	30.4	-	.	ID=contig_1650.trna21;Name=contig_1650.tRNA21-GlyTCC;isotype=Gly;anticodon=TCC;gene_biotype=pseudogene
contig_1650	tRNAscan-SE	exon	14900	14966	.	-	.	ID=contig_1650.trna21.exon1;Parent=contig_1650.trna21
contig_1650	StringTie	gene	15892	16396	1000	-	.	ID=BSUD.2381
contig_1650	StringTie	transcript	15892	16396	1000	-	.	ID=BSUD.2381.1;Parent=BSUD.2381
contig_1650	StringTie	exon	15892	16396	1000	-	.	ID=BSUD.2381.1.exon1;Parent=BSUD.2381.1
contig_1650	tRNAscan-SE	pseudogene_tRNA	24723	24800	30.9	-	.	ID=contig_1650.trna20;Name=contig_1650.tRNA20-GlyTCC;isotype=Gly;anticodon=TCC;gene_biotype=pseudogene
contig_1650	tRNAscan-SE	exon	24723	24800	.	-	.	ID=contig_1650.trna20.exon1;Parent=contig_1650.trna20
contig_1650	transdecoder	gene	98079	119096	.	+	.	ID=BSUD.2382;Interpro=IPR005828 (Major facilitator, sugar transporter-like)---IPR020846 (Major facilitator superfamily domain)---IPR036259 (MFS transporter superfamily)
contig_1650	transdecoder	mRNA	98079	119096	.	+	.	ID=BSUD.2382.1.p1;Parent=BSUD.2382;Interpro=IPR005828 (Major facilitator, sugar transporter-like)---IPR020846 (Major facilitator superfamily domain)---IPR036259 (MFS transporter superfamily)
contig_1650	transdecoder	five_prime_UTR	98079	98325	.	+	.	ID=BSUD.2382.1.p1.utr5p1;Parent=BSUD.2382.1.p1
contig_1650	transdecoder	five_prime_UTR	100151	100175	.	+	.	ID=BSUD.2382.1.p1.utr5p2;Parent=BSUD.2382.1.p1
contig_1650	transdecoder	exon	98079	98325	.	+	.	ID=BSUD.2382.1.p1.exon1;Parent=BSUD.2382.1.p1
contig_1650	transdecoder	exon	100151	100308	.	+	.	ID=BSUD.2382.1.p1.exon2;Parent=BSUD.2382.1.p1
contig_1650	transdecoder	CDS	100176	100308	.	+	0	ID=cds.BSUD.2382.1.p1;Parent=BSUD.2382.1.p1
contig_1650	transdecoder	exon	101192	101343	.	+	.	ID=BSUD.2382.1.p1.exon3;Parent=BSUD.2382.1.p1
contig_1650	transdecoder	CDS	101192	101343	.	+	2	ID=cds.BSUD.2382.1.p1;Parent=BSUD.2382.1.p1
contig_1650	transdecoder	exon	102735	102963	.	+	.	ID=BSUD.2382.1.p1.exon4;Parent=BSUD.2382.1.p1
contig_1650	transdecoder	CDS	102735	102963	.	+	0	ID=cds.BSUD.2382.1.p1;Parent=BSUD.2382.1.p1
contig_1650	transdecoder	exon	104145	104337	.	+	.	ID=BSUD.2382.1.p1.exon5;Parent=BSUD.2382.1.p1
contig_1650	transdecoder	CDS	104145	104337	.	+	2	ID=cds.BSUD.2382.1.p1;Parent=BSUD.2382.1.p1
contig_1650	transdecoder	exon	105117	105243	.	+	.	ID=BSUD.2382.1.p1.exon6;Parent=BSUD.2382.1.p1
contig_1650	transdecoder	CDS	105117	105243	.	+	1	ID=cds.BSUD.2382.1.p1;Parent=BSUD.2382.1.p1
contig_1650	transdecoder	exon	105464	105576	.	+	.	ID=BSUD.2382.1.p1.exon7;Parent=BSUD.2382.1.p1
contig_1650	transdecoder	CDS	105464	105576	.	+	0	ID=cds.BSUD.2382.1.p1;Parent=BSUD.2382.1.p1
contig_1650	transdecoder	exon	107176	107310	.	+	.	ID=BSUD.2382.1.p1.exon8;Parent=BSUD.2382.1.p1
contig_1650	transdecoder	CDS	107176	107310	.	+	1	ID=cds.BSUD.2382.1.p1;Parent=BSUD.2382.1.p1
contig_1650	transdecoder	exon	108208	108290	.	+	.	ID=BSUD.2382.1.p1.exon9;Parent=BSUD.2382.1.p1
contig_1650	transdecoder	CDS	108208	108290	.	+	1	ID=cds.BSUD.2382.1.p1;Parent=BSUD.2382.1.p1
contig_1650	transdecoder	exon	108950	109070	.	+	.	ID=BSUD.2382.1.p1.exon10;Parent=BSUD.2382.1.p1
contig_1650	transdecoder	CDS	108950	109070	.	+	2	ID=cds.BSUD.2382.1.p1;Parent=BSUD.2382.1.p1
contig_1650	transdecoder	exon	116088	116160	.	+	.	ID=BSUD.2382.1.p1.exon11;Parent=BSUD.2382.1.p1
contig_1650	transdecoder	CDS	116088	116160	.	+	1	ID=cds.BSUD.2382.1.p1;Parent=BSUD.2382.1.p1
contig_1650	transdecoder	exon	118687	119096	.	+	.	ID=BSUD.2382.1.p1.exon12;Parent=BSUD.2382.1.p1
contig_1650	transdecoder	CDS	118687	118923	.	+	0	ID=cds.BSUD.2382.1.p1;Parent=BSUD.2382.1.p1
contig_1650	transdecoder	three_prime_UTR	118924	119096	.	+	.	ID=BSUD.2382.1.p1.utr3p1;Parent=BSUD.2382.1.p1
contig_1650	tRNAscan-SE	pseudogene_tRNA	160418	160485	22.1	-	.	ID=contig_1650.trna19;Name=contig_1650.tRNA19-GlyTCC;isotype=Gly;anticodon=TCC;gene_biotype=pseudogene
contig_1650	tRNAscan-SE	exon	160418	160485	.	-	.	ID=contig_1650.trna19.exon1;Parent=contig_1650.trna19
contig_1650	tRNAscan-SE	pseudogene_tRNA	162017	162086	22.1	-	.	ID=contig_1650.trna18;Name=contig_1650.tRNA18-GlyTCC;isotype=Gly;anticodon=TCC;gene_biotype=pseudogene
contig_1650	tRNAscan-SE	exon	162017	162086	.	-	.	ID=contig_1650.trna18.exon1;Parent=contig_1650.trna18
contig_1650	transdecoder	gene	176705	176933	.	-	.	ID=BSUD.2384;Interpro=NA
contig_1650	transdecoder	mRNA	176705	176933	.	-	.	ID=BSUD.2384.1.p1;Parent=BSUD.2384;Interpro=NA
contig_1650	transdecoder	exon	176705	176933	.	-	.	ID=BSUD.2384.1.p1.exon1;Parent=BSUD.2384.1.p1
contig_1650	transdecoder	CDS	176706	176933	.	-	0	ID=cds.BSUD.2384.1.p1;Parent=BSUD.2384.1.p1
contig_1650	tRNAscan-SE	pseudogene_tRNA	202350	202417	20.0	-	.	ID=contig_1650.trna17;Name=contig_1650.tRNA17-GlyTCC;isotype=Gly;anticodon=TCC;gene_biotype=pseudogene
contig_1650	tRNAscan-SE	exon	202350	202417	.	-	.	ID=contig_1650.trna17.exon1;Parent=contig_1650.trna17
contig_1650	transdecoder	gene	228458	228665	.	-	.	ID=BSUD.2385;Interpro=NA
contig_1650	transdecoder	mRNA	228458	228665	.	-	.	ID=BSUD.2385.1.p1;Parent=BSUD.2385;Interpro=NA
contig_1650	transdecoder	exon	228458	228665	.	-	.	ID=BSUD.2385.1.p1.exon1;Parent=BSUD.2385.1.p1
contig_1650	transdecoder	CDS	228460	228663	.	-	0	ID=cds.BSUD.2385.1.p1;Parent=BSUD.2385.1.p1
contig_1650	transdecoder	gene	230169	233718	.	-	.	ID=BSUD.2386;Interpro=NA
contig_1650	transdecoder	mRNA	230169	233718	.	-	.	ID=BSUD.2386.1.p1;Parent=BSUD.2386;Interpro=NA
contig_1650	transdecoder	five_prime_UTR	231560	233718	.	-	.	ID=BSUD.2386.1.p1.utr5p1;Parent=BSUD.2386.1.p1
contig_1650	transdecoder	exon	230169	233718	.	-	.	ID=BSUD.2386.1.p1.exon1;Parent=BSUD.2386.1.p1
contig_1650	transdecoder	CDS	230957	231559	.	-	0	ID=cds.BSUD.2386.1.p1;Parent=BSUD.2386.1.p1
contig_1650	transdecoder	three_prime_UTR	230169	230956	.	-	.	ID=BSUD.2386.1.p1.utr3p1;Parent=BSUD.2386.1.p1
contig_1650	transdecoder	gene	238336	262316	.	+	.	ID=BSUD.2389;Interpro=IPR004536 (Selenophosphate synthetase)---IPR010918 (PurM-like, C-terminal domain)---IPR016188 (PurM-like, N-terminal domain)---IPR036676 (PurM-like, C-terminal domain superfamily)---IPR036921 (PurM-like, N-terminal domain superfamily)
contig_1650	transdecoder	mRNA	238336	261957	.	+	.	ID=BSUD.2389.1.p1;Parent=BSUD.2389;Interpro=IPR004536 (Selenophosphate synthetase)---IPR010918 (PurM-like, C-terminal domain)---IPR016188 (PurM-like, N-terminal domain)---IPR036676 (PurM-like, C-terminal domain superfamily)---IPR036921 (PurM-like, N-terminal domain superfamily)
contig_1650	transdecoder	five_prime_UTR	238336	238422	.	+	.	ID=BSUD.2389.1.p1.utr5p1;Parent=BSUD.2389.1.p1
contig_1650	transdecoder	five_prime_UTR	238542	238782	.	+	.	ID=BSUD.2389.1.p1.utr5p2;Parent=BSUD.2389.1.p1
contig_1650	transdecoder	five_prime_UTR	241716	241723	.	+	.	ID=BSUD.2389.1.p1.utr5p3;Parent=BSUD.2389.1.p1
contig_1650	transdecoder	exon	238336	238422	.	+	.	ID=BSUD.2389.1.p1.exon1;Parent=BSUD.2389.1.p1
contig_1650	transdecoder	exon	238542	238782	.	+	.	ID=BSUD.2389.1.p1.exon2;Parent=BSUD.2389.1.p1
contig_1650	transdecoder	exon	241716	241819	.	+	.	ID=BSUD.2389.1.p1.exon3;Parent=BSUD.2389.1.p1
contig_1650	transdecoder	CDS	241724	241819	.	+	0	ID=cds.BSUD.2389.1.p1;Parent=BSUD.2389.1.p1
contig_1650	transdecoder	exon	242198	242347	.	+	.	ID=BSUD.2389.1.p1.exon4;Parent=BSUD.2389.1.p1
contig_1650	transdecoder	CDS	242198	242347	.	+	0	ID=cds.BSUD.2389.1.p1;Parent=BSUD.2389.1.p1
contig_1650	transdecoder	exon	255105	255217	.	+	.	ID=BSUD.2389.1.p1.exon5;Parent=BSUD.2389.1.p1
contig_1650	transdecoder	CDS	255105	255217	.	+	0	ID=cds.BSUD.2389.1.p1;Parent=BSUD.2389.1.p1
contig_1650	transdecoder	exon	258554	258744	.	+	.	ID=BSUD.2389.1.p1.exon6;Parent=BSUD.2389.1.p1
contig_1650	transdecoder	CDS	258554	258744	.	+	1	ID=cds.BSUD.2389.1.p1;Parent=BSUD.2389.1.p1
contig_1650	transdecoder	exon	259561	259773	.	+	.	ID=BSUD.2389.1.p1.exon7;Parent=BSUD.2389.1.p1
contig_1650	transdecoder	CDS	259561	259773	.	+	2	ID=cds.BSUD.2389.1.p1;Parent=BSUD.2389.1.p1
contig_1650	transdecoder	exon	260923	261957	.	+	.	ID=BSUD.2389.1.p1.exon8;Parent=BSUD.2389.1.p1
contig_1650	transdecoder	CDS	260923	261107	.	+	2	ID=cds.BSUD.2389.1.p1;Parent=BSUD.2389.1.p1
contig_1650	transdecoder	three_prime_UTR	261108	261957	.	+	.	ID=BSUD.2389.1.p1.utr3p1;Parent=BSUD.2389.1.p1
contig_1650	transdecoder	mRNA	238336	262316	.	+	.	ID=BSUD.2389.2.p1;Parent=BSUD.2389;Interpro=IPR004536 (Selenophosphate synthetase)---IPR010918 (PurM-like, C-terminal domain)---IPR016188 (PurM-like, N-terminal domain)---IPR036676 (PurM-like, C-terminal domain superfamily)---IPR036921 (PurM-like, N-terminal domain superfamily)
contig_1650	transdecoder	five_prime_UTR	238336	238782	.	+	.	ID=BSUD.2389.2.p1.utr5p1;Parent=BSUD.2389.2.p1
contig_1650	transdecoder	five_prime_UTR	241716	241723	.	+	.	ID=BSUD.2389.2.p1.utr5p2;Parent=BSUD.2389.2.p1
contig_1650	transdecoder	exon	238336	238782	.	+	.	ID=BSUD.2389.2.p1.exon1;Parent=BSUD.2389.2.p1
contig_1650	transdecoder	exon	241716	241819	.	+	.	ID=BSUD.2389.2.p1.exon2;Parent=BSUD.2389.2.p1
contig_1650	transdecoder	CDS	241724	241819	.	+	0	ID=cds.BSUD.2389.2.p1;Parent=BSUD.2389.2.p1
contig_1650	transdecoder	exon	242198	242347	.	+	.	ID=BSUD.2389.2.p1.exon3;Parent=BSUD.2389.2.p1
contig_1650	transdecoder	CDS	242198	242347	.	+	0	ID=cds.BSUD.2389.2.p1;Parent=BSUD.2389.2.p1
contig_1650	transdecoder	exon	255105	255217	.	+	.	ID=BSUD.2389.2.p1.exon4;Parent=BSUD.2389.2.p1
contig_1650	transdecoder	CDS	255105	255217	.	+	0	ID=cds.BSUD.2389.2.p1;Parent=BSUD.2389.2.p1
contig_1650	transdecoder	exon	258554	258744	.	+	.	ID=BSUD.2389.2.p1.exon5;Parent=BSUD.2389.2.p1
contig_1650	transdecoder	CDS	258554	258744	.	+	1	ID=cds.BSUD.2389.2.p1;Parent=BSUD.2389.2.p1
contig_1650	transdecoder	exon	259561	259773	.	+	.	ID=BSUD.2389.2.p1.exon6;Parent=BSUD.2389.2.p1
contig_1650	transdecoder	CDS	259561	259773	.	+	2	ID=cds.BSUD.2389.2.p1;Parent=BSUD.2389.2.p1
contig_1650	transdecoder	exon	260923	262316	.	+	.	ID=BSUD.2389.2.p1.exon7;Parent=BSUD.2389.2.p1
contig_1650	transdecoder	CDS	260923	261107	.	+	2	ID=cds.BSUD.2389.2.p1;Parent=BSUD.2389.2.p1
contig_1650	transdecoder	three_prime_UTR	261108	262316	.	+	.	ID=BSUD.2389.2.p1.utr3p1;Parent=BSUD.2389.2.p1
contig_1650	transdecoder	gene	263129	281241	.	-	.	ID=BSUD.2390;Interpro=NA
contig_1650	transdecoder	mRNA	263129	281241	.	-	.	ID=BSUD.2390.1.p1;Parent=BSUD.2390;Interpro=NA
contig_1650	transdecoder	five_prime_UTR	281056	281241	.	-	.	ID=BSUD.2390.1.p1.utr5p1;Parent=BSUD.2390.1.p1
contig_1650	transdecoder	exon	281027	281241	.	-	.	ID=BSUD.2390.1.p1.exon1;Parent=BSUD.2390.1.p1
contig_1650	transdecoder	CDS	281027	281055	.	-	0	ID=cds.BSUD.2390.1.p1;Parent=BSUD.2390.1.p1
contig_1650	transdecoder	exon	275800	275930	.	-	.	ID=BSUD.2390.1.p1.exon2;Parent=BSUD.2390.1.p1
contig_1650	transdecoder	CDS	275800	275930	.	-	1	ID=cds.BSUD.2390.1.p1;Parent=BSUD.2390.1.p1
contig_1650	transdecoder	exon	273822	273923	.	-	.	ID=BSUD.2390.1.p1.exon3;Parent=BSUD.2390.1.p1
contig_1650	transdecoder	CDS	273822	273923	.	-	2	ID=cds.BSUD.2390.1.p1;Parent=BSUD.2390.1.p1
contig_1650	transdecoder	exon	272728	272797	.	-	.	ID=BSUD.2390.1.p1.exon4;Parent=BSUD.2390.1.p1
contig_1650	transdecoder	CDS	272728	272797	.	-	2	ID=cds.BSUD.2390.1.p1;Parent=BSUD.2390.1.p1
contig_1650	transdecoder	exon	272309	272438	.	-	.	ID=BSUD.2390.1.p1.exon5;Parent=BSUD.2390.1.p1
contig_1650	transdecoder	CDS	272309	272438	.	-	1	ID=cds.BSUD.2390.1.p1;Parent=BSUD.2390.1.p1
contig_1650	transdecoder	exon	271401	271580	.	-	.	ID=BSUD.2390.1.p1.exon6;Parent=BSUD.2390.1.p1
contig_1650	transdecoder	CDS	271401	271580	.	-	0	ID=cds.BSUD.2390.1.p1;Parent=BSUD.2390.1.p1
contig_1650	transdecoder	exon	270648	270710	.	-	.	ID=BSUD.2390.1.p1.exon7;Parent=BSUD.2390.1.p1
contig_1650	transdecoder	CDS	270648	270710	.	-	0	ID=cds.BSUD.2390.1.p1;Parent=BSUD.2390.1.p1
contig_1650	transdecoder	exon	269235	269335	.	-	.	ID=BSUD.2390.1.p1.exon8;Parent=BSUD.2390.1.p1
contig_1650	transdecoder	CDS	269235	269335	.	-	0	ID=cds.BSUD.2390.1.p1;Parent=BSUD.2390.1.p1
contig_1650	transdecoder	exon	266368	266460	.	-	.	ID=BSUD.2390.1.p1.exon9;Parent=BSUD.2390.1.p1
contig_1650	transdecoder	CDS	266368	266460	.	-	1	ID=cds.BSUD.2390.1.p1;Parent=BSUD.2390.1.p1
contig_1650	transdecoder	exon	264530	264632	.	-	.	ID=BSUD.2390.1.p1.exon10;Parent=BSUD.2390.1.p1
contig_1650	transdecoder	CDS	264530	264632	.	-	1	ID=cds.BSUD.2390.1.p1;Parent=BSUD.2390.1.p1
contig_1650	transdecoder	exon	264291	264395	.	-	.	ID=BSUD.2390.1.p1.exon11;Parent=BSUD.2390.1.p1
contig_1650	transdecoder	CDS	264291	264395	.	-	0	ID=cds.BSUD.2390.1.p1;Parent=BSUD.2390.1.p1
contig_1650	transdecoder	exon	263129	263414	.	-	.	ID=BSUD.2390.1.p1.exon12;Parent=BSUD.2390.1.p1
contig_1650	transdecoder	CDS	263268	263414	.	-	0	ID=cds.BSUD.2390.1.p1;Parent=BSUD.2390.1.p1
contig_1650	transdecoder	three_prime_UTR	263129	263267	.	-	.	ID=BSUD.2390.1.p1.utr3p1;Parent=BSUD.2390.1.p1
contig_1650	transdecoder	mRNA	263202	280975	.	-	.	ID=BSUD.2390.2.p1;Parent=BSUD.2390;Interpro=NA
contig_1650	transdecoder	five_prime_UTR	280636	280975	.	-	.	ID=BSUD.2390.2.p1.utr5p1;Parent=BSUD.2390.2.p1
contig_1650	transdecoder	exon	280634	280975	.	-	.	ID=BSUD.2390.2.p1.exon1;Parent=BSUD.2390.2.p1
contig_1650	transdecoder	CDS	280634	280635	.	-	0	ID=cds.BSUD.2390.2.p1;Parent=BSUD.2390.2.p1
contig_1650	transdecoder	exon	275800	275930	.	-	.	ID=BSUD.2390.2.p1.exon2;Parent=BSUD.2390.2.p1
contig_1650	transdecoder	CDS	275800	275930	.	-	1	ID=cds.BSUD.2390.2.p1;Parent=BSUD.2390.2.p1
contig_1650	transdecoder	exon	273822	273923	.	-	.	ID=BSUD.2390.2.p1.exon3;Parent=BSUD.2390.2.p1
contig_1650	transdecoder	CDS	273822	273923	.	-	2	ID=cds.BSUD.2390.2.p1;Parent=BSUD.2390.2.p1
contig_1650	transdecoder	exon	272728	272797	.	-	.	ID=BSUD.2390.2.p1.exon4;Parent=BSUD.2390.2.p1
contig_1650	transdecoder	CDS	272728	272797	.	-	2	ID=cds.BSUD.2390.2.p1;Parent=BSUD.2390.2.p1
contig_1650	transdecoder	exon	272309	272438	.	-	.	ID=BSUD.2390.2.p1.exon5;Parent=BSUD.2390.2.p1
contig_1650	transdecoder	CDS	272309	272438	.	-	1	ID=cds.BSUD.2390.2.p1;Parent=BSUD.2390.2.p1
contig_1650	transdecoder	exon	271401	271580	.	-	.	ID=BSUD.2390.2.p1.exon6;Parent=BSUD.2390.2.p1
contig_1650	transdecoder	CDS	271401	271580	.	-	0	ID=cds.BSUD.2390.2.p1;Parent=BSUD.2390.2.p1
contig_1650	transdecoder	exon	270648	270710	.	-	.	ID=BSUD.2390.2.p1.exon7;Parent=BSUD.2390.2.p1
contig_1650	transdecoder	CDS	270648	270710	.	-	0	ID=cds.BSUD.2390.2.p1;Parent=BSUD.2390.2.p1
contig_1650	transdecoder	exon	269235	269335	.	-	.	ID=BSUD.2390.2.p1.exon8;Parent=BSUD.2390.2.p1
contig_1650	transdecoder	CDS	269235	269335	.	-	0	ID=cds.BSUD.2390.2.p1;Parent=BSUD.2390.2.p1
contig_1650	transdecoder	exon	266368	266460	.	-	.	ID=BSUD.2390.2.p1.exon9;Parent=BSUD.2390.2.p1
contig_1650	transdecoder	CDS	266368	266460	.	-	1	ID=cds.BSUD.2390.2.p1;Parent=BSUD.2390.2.p1
contig_1650	transdecoder	exon	264530	264632	.	-	.	ID=BSUD.2390.2.p1.exon10;Parent=BSUD.2390.2.p1
contig_1650	transdecoder	CDS	264530	264632	.	-	1	ID=cds.BSUD.2390.2.p1;Parent=BSUD.2390.2.p1
contig_1650	transdecoder	exon	264291	264395	.	-	.	ID=BSUD.2390.2.p1.exon11;Parent=BSUD.2390.2.p1
contig_1650	transdecoder	CDS	264291	264395	.	-	0	ID=cds.BSUD.2390.2.p1;Parent=BSUD.2390.2.p1
contig_1650	transdecoder	exon	263202	263414	.	-	.	ID=BSUD.2390.2.p1.exon12;Parent=BSUD.2390.2.p1
contig_1650	transdecoder	CDS	263268	263414	.	-	0	ID=cds.BSUD.2390.2.p1;Parent=BSUD.2390.2.p1
contig_1650	transdecoder	three_prime_UTR	263202	263267	.	-	.	ID=BSUD.2390.2.p1.utr3p1;Parent=BSUD.2390.2.p1
contig_1650	tRNAscan-SE	pseudogene_tRNA	266062	266131	24.2	-	.	ID=contig_1650.trna16;Name=contig_1650.tRNA16-GlyTCC;isotype=Gly;anticodon=TCC;gene_biotype=pseudogene
contig_1650	tRNAscan-SE	exon	266062	266131	.	-	.	ID=contig_1650.trna16.exon1;Parent=contig_1650.trna16
contig_1650	transdecoder	gene	283278	307311	.	-	.	ID=BSUD.2391;Interpro=IPR001054 (Adenylyl cyclase class-3/4/guanylyl cyclase)---IPR011645 (Haem NO binding associated)---IPR018297 (Adenylyl cyclase class-4/guanylyl cyclase, conserved site)---IPR029787 (Nucleotide cyclase)---IPR042463 (Haem NO binding associated domain superfamily)
contig_1650	transdecoder	mRNA	283278	302881	.	-	.	ID=BSUD.2391.1.p1;Parent=BSUD.2391;Interpro=IPR001054 (Adenylyl cyclase class-3/4/guanylyl cyclase)---IPR011645 (Haem NO binding associated)---IPR018297 (Adenylyl cyclase class-4/guanylyl cyclase, conserved site)---IPR029787 (Nucleotide cyclase)---IPR042463 (Haem NO binding associated domain superfamily)
contig_1650	transdecoder	five_prime_UTR	302804	302881	.	-	.	ID=BSUD.2391.1.p1.utr5p1;Parent=BSUD.2391.1.p1
contig_1650	transdecoder	five_prime_UTR	300439	300475	.	-	.	ID=BSUD.2391.1.p1.utr5p2;Parent=BSUD.2391.1.p1
contig_1650	transdecoder	exon	302804	302881	.	-	.	ID=BSUD.2391.1.p1.exon1;Parent=BSUD.2391.1.p1
contig_1650	transdecoder	exon	300330	300475	.	-	.	ID=BSUD.2391.1.p1.exon2;Parent=BSUD.2391.1.p1
contig_1650	transdecoder	CDS	300330	300438	.	-	0	ID=cds.BSUD.2391.1.p1;Parent=BSUD.2391.1.p1
contig_1650	transdecoder	exon	298216	298364	.	-	.	ID=BSUD.2391.1.p1.exon3;Parent=BSUD.2391.1.p1
contig_1650	transdecoder	CDS	298216	298364	.	-	2	ID=cds.BSUD.2391.1.p1;Parent=BSUD.2391.1.p1
contig_1650	transdecoder	exon	295891	296037	.	-	.	ID=BSUD.2391.1.p1.exon4;Parent=BSUD.2391.1.p1
contig_1650	transdecoder	CDS	295891	296037	.	-	0	ID=cds.BSUD.2391.1.p1;Parent=BSUD.2391.1.p1
contig_1650	transdecoder	exon	290904	291058	.	-	.	ID=BSUD.2391.1.p1.exon5;Parent=BSUD.2391.1.p1
contig_1650	transdecoder	CDS	290904	291058	.	-	0	ID=cds.BSUD.2391.1.p1;Parent=BSUD.2391.1.p1
contig_1650	transdecoder	exon	289979	290238	.	-	.	ID=BSUD.2391.1.p1.exon6;Parent=BSUD.2391.1.p1
contig_1650	transdecoder	CDS	289979	290238	.	-	1	ID=cds.BSUD.2391.1.p1;Parent=BSUD.2391.1.p1
contig_1650	transdecoder	exon	283278	287361	.	-	.	ID=BSUD.2391.1.p1.exon7;Parent=BSUD.2391.1.p1
contig_1650	transdecoder	CDS	286877	287361	.	-	2	ID=cds.BSUD.2391.1.p1;Parent=BSUD.2391.1.p1
contig_1650	transdecoder	three_prime_UTR	283278	286876	.	-	.	ID=BSUD.2391.1.p1.utr3p1;Parent=BSUD.2391.1.p1
contig_1650	transdecoder	mRNA	284627	302913	.	-	.	ID=BSUD.2391.2.p1;Parent=BSUD.2391;Interpro=IPR001054 (Adenylyl cyclase class-3/4/guanylyl cyclase)---IPR011645 (Haem NO binding associated)---IPR018297 (Adenylyl cyclase class-4/guanylyl cyclase, conserved site)---IPR029787 (Nucleotide cyclase)---IPR042463 (Haem NO binding associated domain superfamily)
contig_1650	transdecoder	five_prime_UTR	302804	302913	.	-	.	ID=BSUD.2391.2.p1.utr5p1;Parent=BSUD.2391.2.p1
contig_1650	transdecoder	five_prime_UTR	300439	300475	.	-	.	ID=BSUD.2391.2.p1.utr5p2;Parent=BSUD.2391.2.p1
contig_1650	transdecoder	exon	302804	302913	.	-	.	ID=BSUD.2391.2.p1.exon1;Parent=BSUD.2391.2.p1
contig_1650	transdecoder	exon	300330	300475	.	-	.	ID=BSUD.2391.2.p1.exon2;Parent=BSUD.2391.2.p1
contig_1650	transdecoder	CDS	300330	300438	.	-	0	ID=cds.BSUD.2391.2.p1;Parent=BSUD.2391.2.p1
contig_1650	transdecoder	exon	298216	298364	.	-	.	ID=BSUD.2391.2.p1.exon3;Parent=BSUD.2391.2.p1
contig_1650	transdecoder	CDS	298216	298364	.	-	2	ID=cds.BSUD.2391.2.p1;Parent=BSUD.2391.2.p1
contig_1650	transdecoder	exon	295891	296037	.	-	.	ID=BSUD.2391.2.p1.exon4;Parent=BSUD.2391.2.p1
contig_1650	transdecoder	CDS	295891	296037	.	-	0	ID=cds.BSUD.2391.2.p1;Parent=BSUD.2391.2.p1
contig_1650	transdecoder	exon	290904	291058	.	-	.	ID=BSUD.2391.2.p1.exon5;Parent=BSUD.2391.2.p1
contig_1650	transdecoder	CDS	290904	291058	.	-	0	ID=cds.BSUD.2391.2.p1;Parent=BSUD.2391.2.p1
contig_1650	transdecoder	exon	289979	290184	.	-	.	ID=BSUD.2391.2.p1.exon6;Parent=BSUD.2391.2.p1
contig_1650	transdecoder	CDS	289979	290184	.	-	1	ID=cds.BSUD.2391.2.p1;Parent=BSUD.2391.2.p1
contig_1650	transdecoder	exon	284627	287361	.	-	.	ID=BSUD.2391.2.p1.exon7;Parent=BSUD.2391.2.p1
contig_1650	transdecoder	CDS	286877	287361	.	-	2	ID=cds.BSUD.2391.2.p1;Parent=BSUD.2391.2.p1
contig_1650	transdecoder	three_prime_UTR	284627	286876	.	-	.	ID=BSUD.2391.2.p1.utr3p1;Parent=BSUD.2391.2.p1
contig_1650	transdecoder	mRNA	284627	302881	.	-	.	ID=BSUD.2391.3.p1;Parent=BSUD.2391;Interpro=IPR001054 (Adenylyl cyclase class-3/4/guanylyl cyclase)---IPR011645 (Haem NO binding associated)---IPR018297 (Adenylyl cyclase class-4/guanylyl cyclase, conserved site)---IPR029787 (Nucleotide cyclase)---IPR042463 (Haem NO binding associated domain superfamily)
contig_1650	transdecoder	five_prime_UTR	302804	302881	.	-	.	ID=BSUD.2391.3.p1.utr5p1;Parent=BSUD.2391.3.p1
contig_1650	transdecoder	five_prime_UTR	300559	300727	.	-	.	ID=BSUD.2391.3.p1.utr5p2;Parent=BSUD.2391.3.p1
contig_1650	transdecoder	five_prime_UTR	300439	300475	.	-	.	ID=BSUD.2391.3.p1.utr5p3;Parent=BSUD.2391.3.p1
contig_1650	transdecoder	exon	302804	302881	.	-	.	ID=BSUD.2391.3.p1.exon1;Parent=BSUD.2391.3.p1
contig_1650	transdecoder	exon	300559	300727	.	-	.	ID=BSUD.2391.3.p1.exon2;Parent=BSUD.2391.3.p1
contig_1650	transdecoder	exon	300330	300475	.	-	.	ID=BSUD.2391.3.p1.exon3;Parent=BSUD.2391.3.p1
contig_1650	transdecoder	CDS	300330	300438	.	-	0	ID=cds.BSUD.2391.3.p1;Parent=BSUD.2391.3.p1
contig_1650	transdecoder	exon	298216	298364	.	-	.	ID=BSUD.2391.3.p1.exon4;Parent=BSUD.2391.3.p1
contig_1650	transdecoder	CDS	298216	298364	.	-	2	ID=cds.BSUD.2391.3.p1;Parent=BSUD.2391.3.p1
contig_1650	transdecoder	exon	295891	296037	.	-	.	ID=BSUD.2391.3.p1.exon5;Parent=BSUD.2391.3.p1
contig_1650	transdecoder	CDS	295891	296037	.	-	0	ID=cds.BSUD.2391.3.p1;Parent=BSUD.2391.3.p1
contig_1650	transdecoder	exon	290904	291058	.	-	.	ID=BSUD.2391.3.p1.exon6;Parent=BSUD.2391.3.p1
contig_1650	transdecoder	CDS	290904	291058	.	-	0	ID=cds.BSUD.2391.3.p1;Parent=BSUD.2391.3.p1
contig_1650	transdecoder	exon	289979	290184	.	-	.	ID=BSUD.2391.3.p1.exon7;Parent=BSUD.2391.3.p1
contig_1650	transdecoder	CDS	289979	290184	.	-	1	ID=cds.BSUD.2391.3.p1;Parent=BSUD.2391.3.p1
contig_1650	transdecoder	exon	284627	287361	.	-	.	ID=BSUD.2391.3.p1.exon8;Parent=BSUD.2391.3.p1
contig_1650	transdecoder	CDS	286877	287361	.	-	2	ID=cds.BSUD.2391.3.p1;Parent=BSUD.2391.3.p1
contig_1650	transdecoder	three_prime_UTR	284627	286876	.	-	.	ID=BSUD.2391.3.p1.utr3p1;Parent=BSUD.2391.3.p1
contig_1650	transdecoder	mRNA	284627	302939	.	-	.	ID=BSUD.2391.4.p1;Parent=BSUD.2391;Interpro=IPR001054 (Adenylyl cyclase class-3/4/guanylyl cyclase)---IPR011645 (Haem NO binding associated)---IPR018297 (Adenylyl cyclase class-4/guanylyl cyclase, conserved site)---IPR029787 (Nucleotide cyclase)---IPR042463 (Haem NO binding associated domain superfamily)
contig_1650	transdecoder	five_prime_UTR	302804	302939	.	-	.	ID=BSUD.2391.4.p1.utr5p1;Parent=BSUD.2391.4.p1
contig_1650	transdecoder	five_prime_UTR	300439	300475	.	-	.	ID=BSUD.2391.4.p1.utr5p2;Parent=BSUD.2391.4.p1
contig_1650	transdecoder	exon	302804	302939	.	-	.	ID=BSUD.2391.4.p1.exon1;Parent=BSUD.2391.4.p1
contig_1650	transdecoder	exon	300330	300475	.	-	.	ID=BSUD.2391.4.p1.exon2;Parent=BSUD.2391.4.p1
contig_1650	transdecoder	CDS	300330	300438	.	-	0	ID=cds.BSUD.2391.4.p1;Parent=BSUD.2391.4.p1
contig_1650	transdecoder	exon	298216	298364	.	-	.	ID=BSUD.2391.4.p1.exon3;Parent=BSUD.2391.4.p1
contig_1650	transdecoder	CDS	298216	298364	.	-	2	ID=cds.BSUD.2391.4.p1;Parent=BSUD.2391.4.p1
contig_1650	transdecoder	exon	295891	296037	.	-	.	ID=BSUD.2391.4.p1.exon4;Parent=BSUD.2391.4.p1
contig_1650	transdecoder	CDS	295891	296037	.	-	0	ID=cds.BSUD.2391.4.p1;Parent=BSUD.2391.4.p1
contig_1650	transdecoder	exon	290904	291058	.	-	.	ID=BSUD.2391.4.p1.exon5;Parent=BSUD.2391.4.p1
contig_1650	transdecoder	CDS	290904	291058	.	-	0	ID=cds.BSUD.2391.4.p1;Parent=BSUD.2391.4.p1
contig_1650	transdecoder	exon	284627	287361	.	-	.	ID=BSUD.2391.4.p1.exon6;Parent=BSUD.2391.4.p1
contig_1650	transdecoder	CDS	287346	287361	.	-	1	ID=cds.BSUD.2391.4.p1;Parent=BSUD.2391.4.p1
contig_1650	transdecoder	three_prime_UTR	284627	287345	.	-	.	ID=BSUD.2391.4.p1.utr3p1;Parent=BSUD.2391.4.p1
contig_1650	transdecoder	mRNA	284627	307311	.	-	.	ID=BSUD.2391.5.p1;Parent=BSUD.2391;Interpro=IPR001054 (Adenylyl cyclase class-3/4/guanylyl cyclase)---IPR011645 (Haem NO binding associated)---IPR018297 (Adenylyl cyclase class-4/guanylyl cyclase, conserved site)---IPR029787 (Nucleotide cyclase)---IPR042463 (Haem NO binding associated domain superfamily)
contig_1650	transdecoder	five_prime_UTR	307131	307311	.	-	.	ID=BSUD.2391.5.p1.utr5p1;Parent=BSUD.2391.5.p1
contig_1650	transdecoder	five_prime_UTR	304986	305265	.	-	.	ID=BSUD.2391.5.p1.utr5p2;Parent=BSUD.2391.5.p1
contig_1650	transdecoder	exon	307131	307311	.	-	.	ID=BSUD.2391.5.p1.exon1;Parent=BSUD.2391.5.p1
contig_1650	transdecoder	exon	304979	305265	.	-	.	ID=BSUD.2391.5.p1.exon2;Parent=BSUD.2391.5.p1
contig_1650	transdecoder	CDS	304979	304985	.	-	0	ID=cds.BSUD.2391.5.p1;Parent=BSUD.2391.5.p1
contig_1650	transdecoder	exon	303800	303974	.	-	.	ID=BSUD.2391.5.p1.exon3;Parent=BSUD.2391.5.p1
contig_1650	transdecoder	CDS	303800	303974	.	-	2	ID=cds.BSUD.2391.5.p1;Parent=BSUD.2391.5.p1
contig_1650	transdecoder	exon	300330	300475	.	-	.	ID=BSUD.2391.5.p1.exon4;Parent=BSUD.2391.5.p1
contig_1650	transdecoder	CDS	300330	300475	.	-	1	ID=cds.BSUD.2391.5.p1;Parent=BSUD.2391.5.p1
contig_1650	transdecoder	exon	298216	298364	.	-	.	ID=BSUD.2391.5.p1.exon5;Parent=BSUD.2391.5.p1
contig_1650	transdecoder	CDS	298216	298364	.	-	2	ID=cds.BSUD.2391.5.p1;Parent=BSUD.2391.5.p1
contig_1650	transdecoder	exon	295891	296037	.	-	.	ID=BSUD.2391.5.p1.exon6;Parent=BSUD.2391.5.p1
contig_1650	transdecoder	CDS	295891	296037	.	-	0	ID=cds.BSUD.2391.5.p1;Parent=BSUD.2391.5.p1
contig_1650	transdecoder	exon	290904	291058	.	-	.	ID=BSUD.2391.5.p1.exon7;Parent=BSUD.2391.5.p1
contig_1650	transdecoder	CDS	290904	291058	.	-	0	ID=cds.BSUD.2391.5.p1;Parent=BSUD.2391.5.p1
contig_1650	transdecoder	exon	289979	290184	.	-	.	ID=BSUD.2391.5.p1.exon8;Parent=BSUD.2391.5.p1
contig_1650	transdecoder	CDS	289979	290184	.	-	1	ID=cds.BSUD.2391.5.p1;Parent=BSUD.2391.5.p1
contig_1650	transdecoder	exon	284627	287361	.	-	.	ID=BSUD.2391.5.p1.exon9;Parent=BSUD.2391.5.p1
contig_1650	transdecoder	CDS	286877	287361	.	-	2	ID=cds.BSUD.2391.5.p1;Parent=BSUD.2391.5.p1
contig_1650	transdecoder	three_prime_UTR	284627	286876	.	-	.	ID=BSUD.2391.5.p1.utr3p1;Parent=BSUD.2391.5.p1
contig_1650	transdecoder	mRNA	294718	302881	.	-	.	ID=BSUD.2391.6.p1;Parent=BSUD.2391;Interpro=IPR001054 (Adenylyl cyclase class-3/4/guanylyl cyclase)---IPR011645 (Haem NO binding associated)---IPR018297 (Adenylyl cyclase class-4/guanylyl cyclase, conserved site)---IPR029787 (Nucleotide cyclase)---IPR042463 (Haem NO binding associated domain superfamily)
contig_1650	transdecoder	five_prime_UTR	302804	302881	.	-	.	ID=BSUD.2391.6.p1.utr5p1;Parent=BSUD.2391.6.p1
contig_1650	transdecoder	five_prime_UTR	300439	300475	.	-	.	ID=BSUD.2391.6.p1.utr5p2;Parent=BSUD.2391.6.p1
contig_1650	transdecoder	exon	302804	302881	.	-	.	ID=BSUD.2391.6.p1.exon1;Parent=BSUD.2391.6.p1
contig_1650	transdecoder	exon	300330	300475	.	-	.	ID=BSUD.2391.6.p1.exon2;Parent=BSUD.2391.6.p1
contig_1650	transdecoder	CDS	300330	300438	.	-	0	ID=cds.BSUD.2391.6.p1;Parent=BSUD.2391.6.p1
contig_1650	transdecoder	exon	294718	298364	.	-	.	ID=BSUD.2391.6.p1.exon3;Parent=BSUD.2391.6.p1
contig_1650	transdecoder	CDS	298198	298364	.	-	2	ID=cds.BSUD.2391.6.p1;Parent=BSUD.2391.6.p1
contig_1650	transdecoder	three_prime_UTR	294718	298197	.	-	.	ID=BSUD.2391.6.p1.utr3p1;Parent=BSUD.2391.6.p1
contig_1650	tRNAscan-SE	pseudogene_tRNA	289548	289619	28.4	-	.	ID=contig_1650.trna15;Name=contig_1650.tRNA15-ArgTCT;isotype=Arg;anticodon=TCT;gene_biotype=pseudogene
contig_1650	tRNAscan-SE	exon	289548	289619	.	-	.	ID=contig_1650.trna15.exon1;Parent=contig_1650.trna15
contig_1650	tRNAscan-SE	pseudogene_tRNA	298814	298882	35.3	-	.	ID=contig_1650.trna14;Name=contig_1650.tRNA14-GlyTCC;isotype=Gly;anticodon=TCC;gene_biotype=pseudogene
contig_1650	tRNAscan-SE	exon	298814	298882	.	-	.	ID=contig_1650.trna14.exon1;Parent=contig_1650.trna14
contig_1650	tRNAscan-SE	pseudogene_tRNA	323578	323652	27.6	-	.	ID=contig_1650.trna13;Name=contig_1650.tRNA13-GlyTCC;isotype=Gly;anticodon=TCC;gene_biotype=pseudogene
contig_1650	tRNAscan-SE	exon	323578	323652	.	-	.	ID=contig_1650.trna13.exon1;Parent=contig_1650.trna13
contig_1650	transdecoder	gene	365408	374203	.	+	.	ID=BSUD.2387;Interpro=IPR011029 (Death-like domain superfamily)---IPR031964 (Caspase recruitment domain)
contig_1650	transdecoder	mRNA	365408	374203	.	+	.	ID=BSUD.2387.1.p2;Parent=BSUD.2387;Interpro=IPR011029 (Death-like domain superfamily)---IPR031964 (Caspase recruitment domain)
contig_1650	transdecoder	five_prime_UTR	365408	365438	.	+	.	ID=BSUD.2387.1.p2.utr5p1;Parent=BSUD.2387.1.p2
contig_1650	transdecoder	five_prime_UTR	367564	367613	.	+	.	ID=BSUD.2387.1.p2.utr5p2;Parent=BSUD.2387.1.p2
contig_1650	transdecoder	exon	365408	365438	.	+	.	ID=BSUD.2387.1.p2.exon1;Parent=BSUD.2387.1.p2
contig_1650	transdecoder	exon	367564	367625	.	+	.	ID=BSUD.2387.1.p2.exon2;Parent=BSUD.2387.1.p2
contig_1650	transdecoder	CDS	367614	367625	.	+	0	ID=cds.BSUD.2387.1.p2;Parent=BSUD.2387.1.p2
contig_1650	transdecoder	exon	368321	368486	.	+	.	ID=BSUD.2387.1.p2.exon3;Parent=BSUD.2387.1.p2
contig_1650	transdecoder	CDS	368321	368486	.	+	0	ID=cds.BSUD.2387.1.p2;Parent=BSUD.2387.1.p2
contig_1650	transdecoder	exon	372012	374203	.	+	.	ID=BSUD.2387.1.p2.exon4;Parent=BSUD.2387.1.p2
contig_1650	transdecoder	CDS	372012	372055	.	+	2	ID=cds.BSUD.2387.1.p2;Parent=BSUD.2387.1.p2
contig_1650	transdecoder	three_prime_UTR	372056	374203	.	+	.	ID=BSUD.2387.1.p2.utr3p1;Parent=BSUD.2387.1.p2
contig_1650	transdecoder	mRNA	365412	374203	.	+	.	ID=BSUD.2387.2.p1;Parent=BSUD.2387;Interpro=IPR011029 (Death-like domain superfamily)---IPR031964 (Caspase recruitment domain)
contig_1650	transdecoder	five_prime_UTR	365412	365438	.	+	.	ID=BSUD.2387.2.p1.utr5p1;Parent=BSUD.2387.2.p1
contig_1650	transdecoder	five_prime_UTR	367462	367484	.	+	.	ID=BSUD.2387.2.p1.utr5p2;Parent=BSUD.2387.2.p1
contig_1650	transdecoder	exon	365412	365438	.	+	.	ID=BSUD.2387.2.p1.exon1;Parent=BSUD.2387.2.p1
contig_1650	transdecoder	exon	367462	367625	.	+	.	ID=BSUD.2387.2.p1.exon2;Parent=BSUD.2387.2.p1
contig_1650	transdecoder	CDS	367485	367625	.	+	0	ID=cds.BSUD.2387.2.p1;Parent=BSUD.2387.2.p1
contig_1650	transdecoder	exon	368321	368486	.	+	.	ID=BSUD.2387.2.p1.exon3;Parent=BSUD.2387.2.p1
contig_1650	transdecoder	CDS	368321	368486	.	+	0	ID=cds.BSUD.2387.2.p1;Parent=BSUD.2387.2.p1
contig_1650	transdecoder	exon	372012	374203	.	+	.	ID=BSUD.2387.2.p1.exon4;Parent=BSUD.2387.2.p1
contig_1650	transdecoder	CDS	372012	372055	.	+	2	ID=cds.BSUD.2387.2.p1;Parent=BSUD.2387.2.p1
contig_1650	transdecoder	three_prime_UTR	372056	374203	.	+	.	ID=BSUD.2387.2.p1.utr3p1;Parent=BSUD.2387.2.p1
contig_1650	tRNAscan-SE	tRNA	376991	377052	30.2	+	.	ID=contig_1650.trna1;Name=contig_1650.tRNA1-AlaTGC;isotype=Ala;anticodon=TGC;gene_biotype=tRNA
contig_1650	tRNAscan-SE	exon	376991	377052	.	+	.	ID=contig_1650.trna1.exon1;Parent=contig_1650.trna1
contig_1650	transdecoder	gene	380353	402952	.	+	.	ID=BSUD.2388;Interpro=IPR011029 (Death-like domain superfamily)---IPR031964 (Caspase recruitment domain)---IPR036860 (SH2 domain superfamily)
contig_1650	transdecoder	mRNA	380353	402952	.	+	.	ID=BSUD.2388.1.p1;Parent=BSUD.2388;Interpro=IPR011029 (Death-like domain superfamily)---IPR031964 (Caspase recruitment domain)---IPR036860 (SH2 domain superfamily)
contig_1650	transdecoder	five_prime_UTR	380353	380523	.	+	.	ID=BSUD.2388.1.p1.utr5p1;Parent=BSUD.2388.1.p1
contig_1650	transdecoder	five_prime_UTR	383153	383170	.	+	.	ID=BSUD.2388.1.p1.utr5p2;Parent=BSUD.2388.1.p1
contig_1650	transdecoder	exon	380353	380523	.	+	.	ID=BSUD.2388.1.p1.exon1;Parent=BSUD.2388.1.p1
contig_1650	transdecoder	exon	383153	383311	.	+	.	ID=BSUD.2388.1.p1.exon2;Parent=BSUD.2388.1.p1
contig_1650	transdecoder	CDS	383171	383311	.	+	0	ID=cds.BSUD.2388.1.p1;Parent=BSUD.2388.1.p1
contig_1650	transdecoder	exon	384291	384456	.	+	.	ID=BSUD.2388.1.p1.exon3;Parent=BSUD.2388.1.p1
contig_1650	transdecoder	CDS	384291	384456	.	+	0	ID=cds.BSUD.2388.1.p1;Parent=BSUD.2388.1.p1
contig_1650	transdecoder	exon	387103	387146	.	+	.	ID=BSUD.2388.1.p1.exon4;Parent=BSUD.2388.1.p1
contig_1650	transdecoder	CDS	387103	387146	.	+	2	ID=cds.BSUD.2388.1.p1;Parent=BSUD.2388.1.p1
contig_1650	transdecoder	exon	387304	387340	.	+	.	ID=BSUD.2388.1.p1.exon5;Parent=BSUD.2388.1.p1
contig_1650	transdecoder	CDS	387304	387340	.	+	0	ID=cds.BSUD.2388.1.p1;Parent=BSUD.2388.1.p1
contig_1650	transdecoder	exon	389383	389447	.	+	.	ID=BSUD.2388.1.p1.exon6;Parent=BSUD.2388.1.p1
contig_1650	transdecoder	CDS	389383	389447	.	+	2	ID=cds.BSUD.2388.1.p1;Parent=BSUD.2388.1.p1
contig_1650	transdecoder	exon	390347	390438	.	+	.	ID=BSUD.2388.1.p1.exon7;Parent=BSUD.2388.1.p1
contig_1650	transdecoder	CDS	390347	390438	.	+	0	ID=cds.BSUD.2388.1.p1;Parent=BSUD.2388.1.p1
contig_1650	transdecoder	exon	391464	391509	.	+	.	ID=BSUD.2388.1.p1.exon8;Parent=BSUD.2388.1.p1
contig_1650	transdecoder	CDS	391464	391509	.	+	1	ID=cds.BSUD.2388.1.p1;Parent=BSUD.2388.1.p1
contig_1650	transdecoder	exon	396171	396302	.	+	.	ID=BSUD.2388.1.p1.exon9;Parent=BSUD.2388.1.p1
contig_1650	transdecoder	CDS	396171	396302	.	+	0	ID=cds.BSUD.2388.1.p1;Parent=BSUD.2388.1.p1
contig_1650	transdecoder	exon	397252	397343	.	+	.	ID=BSUD.2388.1.p1.exon10;Parent=BSUD.2388.1.p1
contig_1650	transdecoder	CDS	397252	397343	.	+	0	ID=cds.BSUD.2388.1.p1;Parent=BSUD.2388.1.p1
contig_1650	transdecoder	exon	398411	402952	.	+	.	ID=BSUD.2388.1.p1.exon11;Parent=BSUD.2388.1.p1
contig_1650	transdecoder	CDS	398411	398618	.	+	1	ID=cds.BSUD.2388.1.p1;Parent=BSUD.2388.1.p1
contig_1650	transdecoder	three_prime_UTR	398619	402952	.	+	.	ID=BSUD.2388.1.p1.utr3p1;Parent=BSUD.2388.1.p1
contig_1650	transdecoder	mRNA	380397	401808	.	+	.	ID=BSUD.2388.2.p1;Parent=BSUD.2388;Interpro=IPR011029 (Death-like domain superfamily)---IPR031964 (Caspase recruitment domain)---IPR036860 (SH2 domain superfamily)
contig_1650	transdecoder	five_prime_UTR	380397	380519	.	+	.	ID=BSUD.2388.2.p1.utr5p1;Parent=BSUD.2388.2.p1
contig_1650	transdecoder	five_prime_UTR	383153	383170	.	+	.	ID=BSUD.2388.2.p1.utr5p2;Parent=BSUD.2388.2.p1
contig_1650	transdecoder	exon	380397	380519	.	+	.	ID=BSUD.2388.2.p1.exon1;Parent=BSUD.2388.2.p1
contig_1650	transdecoder	exon	383153	383311	.	+	.	ID=BSUD.2388.2.p1.exon2;Parent=BSUD.2388.2.p1
contig_1650	transdecoder	CDS	383171	383311	.	+	0	ID=cds.BSUD.2388.2.p1;Parent=BSUD.2388.2.p1
contig_1650	transdecoder	exon	384291	384456	.	+	.	ID=BSUD.2388.2.p1.exon3;Parent=BSUD.2388.2.p1
contig_1650	transdecoder	CDS	384291	384456	.	+	0	ID=cds.BSUD.2388.2.p1;Parent=BSUD.2388.2.p1
contig_1650	transdecoder	exon	387103	387146	.	+	.	ID=BSUD.2388.2.p1.exon4;Parent=BSUD.2388.2.p1
contig_1650	transdecoder	CDS	387103	387146	.	+	2	ID=cds.BSUD.2388.2.p1;Parent=BSUD.2388.2.p1
contig_1650	transdecoder	exon	387304	387340	.	+	.	ID=BSUD.2388.2.p1.exon5;Parent=BSUD.2388.2.p1
contig_1650	transdecoder	CDS	387304	387340	.	+	0	ID=cds.BSUD.2388.2.p1;Parent=BSUD.2388.2.p1
contig_1650	transdecoder	exon	389383	389447	.	+	.	ID=BSUD.2388.2.p1.exon6;Parent=BSUD.2388.2.p1
contig_1650	transdecoder	CDS	389383	389447	.	+	2	ID=cds.BSUD.2388.2.p1;Parent=BSUD.2388.2.p1
contig_1650	transdecoder	exon	390347	390438	.	+	.	ID=BSUD.2388.2.p1.exon7;Parent=BSUD.2388.2.p1
contig_1650	transdecoder	CDS	390347	390438	.	+	0	ID=cds.BSUD.2388.2.p1;Parent=BSUD.2388.2.p1
contig_1650	transdecoder	exon	391464	391509	.	+	.	ID=BSUD.2388.2.p1.exon8;Parent=BSUD.2388.2.p1
contig_1650	transdecoder	CDS	391464	391509	.	+	1	ID=cds.BSUD.2388.2.p1;Parent=BSUD.2388.2.p1
contig_1650	transdecoder	exon	396171	396302	.	+	.	ID=BSUD.2388.2.p1.exon9;Parent=BSUD.2388.2.p1
contig_1650	transdecoder	CDS	396171	396302	.	+	0	ID=cds.BSUD.2388.2.p1;Parent=BSUD.2388.2.p1
contig_1650	transdecoder	exon	397252	397343	.	+	.	ID=BSUD.2388.2.p1.exon10;Parent=BSUD.2388.2.p1
contig_1650	transdecoder	CDS	397252	397343	.	+	0	ID=cds.BSUD.2388.2.p1;Parent=BSUD.2388.2.p1
contig_1650	transdecoder	exon	398411	401808	.	+	.	ID=BSUD.2388.2.p1.exon11;Parent=BSUD.2388.2.p1
contig_1650	transdecoder	CDS	398411	398618	.	+	1	ID=cds.BSUD.2388.2.p1;Parent=BSUD.2388.2.p1
contig_1650	transdecoder	three_prime_UTR	398619	401808	.	+	.	ID=BSUD.2388.2.p1.utr3p1;Parent=BSUD.2388.2.p1
contig_1650	transdecoder	mRNA	389103	402952	.	+	.	ID=BSUD.2388.3.p1;Parent=BSUD.2388;Interpro=IPR011029 (Death-like domain superfamily)---IPR031964 (Caspase recruitment domain)---IPR036860 (SH2 domain superfamily)
contig_1650	transdecoder	five_prime_UTR	389103	389369	.	+	.	ID=BSUD.2388.3.p1.utr5p1;Parent=BSUD.2388.3.p1
contig_1650	transdecoder	exon	389103	389447	.	+	.	ID=BSUD.2388.3.p1.exon1;Parent=BSUD.2388.3.p1
contig_1650	transdecoder	CDS	389370	389447	.	+	0	ID=cds.BSUD.2388.3.p1;Parent=BSUD.2388.3.p1
contig_1650	transdecoder	exon	390347	390438	.	+	.	ID=BSUD.2388.3.p1.exon2;Parent=BSUD.2388.3.p1
contig_1650	transdecoder	CDS	390347	390438	.	+	0	ID=cds.BSUD.2388.3.p1;Parent=BSUD.2388.3.p1
contig_1650	transdecoder	exon	391464	391509	.	+	.	ID=BSUD.2388.3.p1.exon3;Parent=BSUD.2388.3.p1
contig_1650	transdecoder	CDS	391464	391509	.	+	1	ID=cds.BSUD.2388.3.p1;Parent=BSUD.2388.3.p1
contig_1650	transdecoder	exon	396171	396302	.	+	.	ID=BSUD.2388.3.p1.exon4;Parent=BSUD.2388.3.p1
contig_1650	transdecoder	CDS	396171	396302	.	+	0	ID=cds.BSUD.2388.3.p1;Parent=BSUD.2388.3.p1
contig_1650	transdecoder	exon	397252	397343	.	+	.	ID=BSUD.2388.3.p1.exon5;Parent=BSUD.2388.3.p1
contig_1650	transdecoder	CDS	397252	397343	.	+	0	ID=cds.BSUD.2388.3.p1;Parent=BSUD.2388.3.p1
contig_1650	transdecoder	exon	398411	402952	.	+	.	ID=BSUD.2388.3.p1.exon6;Parent=BSUD.2388.3.p1
contig_1650	transdecoder	CDS	398411	398618	.	+	1	ID=cds.BSUD.2388.3.p1;Parent=BSUD.2388.3.p1
contig_1650	transdecoder	three_prime_UTR	398619	402952	.	+	.	ID=BSUD.2388.3.p1.utr3p1;Parent=BSUD.2388.3.p1
contig_1650	tRNAscan-SE	pseudogene_tRNA	403954	404024	35.2	+	.	ID=contig_1650.trna2;Name=contig_1650.tRNA2-ArgTCG;isotype=Arg;anticodon=TCG;gene_biotype=pseudogene
contig_1650	tRNAscan-SE	exon	403954	404024	.	+	.	ID=contig_1650.trna2.exon1;Parent=contig_1650.trna2
contig_1650	transdecoder	gene	405046	423465	.	+	.	ID=BSUD.2392;Interpro=IPR006353 (HAD-superfamily hydrolase, subfamily IIA, CECR5)---IPR006357 (HAD-superfamily hydrolase, subfamily IIA)---IPR023214 (HAD superfamily)---IPR036412 (HAD-like superfamily)
contig_1650	transdecoder	mRNA	405046	423465	.	+	.	ID=BSUD.2392.1.p1;Parent=BSUD.2392;Interpro=IPR006353 (HAD-superfamily hydrolase, subfamily IIA, CECR5)---IPR006357 (HAD-superfamily hydrolase, subfamily IIA)---IPR023214 (HAD superfamily)---IPR036412 (HAD-like superfamily)
contig_1650	transdecoder	five_prime_UTR	405046	405083	.	+	.	ID=BSUD.2392.1.p1.utr5p1;Parent=BSUD.2392.1.p1
contig_1650	transdecoder	exon	405046	405197	.	+	.	ID=BSUD.2392.1.p1.exon1;Parent=BSUD.2392.1.p1
contig_1650	transdecoder	CDS	405084	405197	.	+	0	ID=cds.BSUD.2392.1.p1;Parent=BSUD.2392.1.p1
contig_1650	transdecoder	exon	406426	406638	.	+	.	ID=BSUD.2392.1.p1.exon2;Parent=BSUD.2392.1.p1
contig_1650	transdecoder	CDS	406426	406638	.	+	0	ID=cds.BSUD.2392.1.p1;Parent=BSUD.2392.1.p1
contig_1650	transdecoder	exon	406872	407075	.	+	.	ID=BSUD.2392.1.p1.exon3;Parent=BSUD.2392.1.p1
contig_1650	transdecoder	CDS	406872	407075	.	+	0	ID=cds.BSUD.2392.1.p1;Parent=BSUD.2392.1.p1
contig_1650	transdecoder	exon	407472	407508	.	+	.	ID=BSUD.2392.1.p1.exon4;Parent=BSUD.2392.1.p1
contig_1650	transdecoder	CDS	407472	407508	.	+	0	ID=cds.BSUD.2392.1.p1;Parent=BSUD.2392.1.p1
contig_1650	transdecoder	exon	407873	408047	.	+	.	ID=BSUD.2392.1.p1.exon5;Parent=BSUD.2392.1.p1
contig_1650	transdecoder	CDS	407873	408047	.	+	2	ID=cds.BSUD.2392.1.p1;Parent=BSUD.2392.1.p1
contig_1650	transdecoder	exon	415800	415845	.	+	.	ID=BSUD.2392.1.p1.exon6;Parent=BSUD.2392.1.p1
contig_1650	transdecoder	CDS	415800	415845	.	+	1	ID=cds.BSUD.2392.1.p1;Parent=BSUD.2392.1.p1
contig_1650	transdecoder	exon	416515	416654	.	+	.	ID=BSUD.2392.1.p1.exon7;Parent=BSUD.2392.1.p1
contig_1650	transdecoder	CDS	416515	416654	.	+	0	ID=cds.BSUD.2392.1.p1;Parent=BSUD.2392.1.p1
contig_1650	transdecoder	exon	419125	423465	.	+	.	ID=BSUD.2392.1.p1.exon8;Parent=BSUD.2392.1.p1
contig_1650	transdecoder	CDS	419125	419584	.	+	1	ID=cds.BSUD.2392.1.p1;Parent=BSUD.2392.1.p1
contig_1650	transdecoder	three_prime_UTR	419585	423465	.	+	.	ID=BSUD.2392.1.p1.utr3p1;Parent=BSUD.2392.1.p1
contig_1650	transdecoder	gene	425417	475780	.	-	.	ID=BSUD.2393;Interpro=IPR009011 (Mannose-6-phosphate receptor binding domain superfamily)---IPR009030 (Growth factor receptor cysteine-rich domain superfamily)---IPR011641 (Tyrosine-protein kinase ephrin type A/B receptor-like)---IPR039181 (EIG121-like)---IPR044865 (MRH domain)
contig_1650	transdecoder	mRNA	425417	475780	.	-	.	ID=BSUD.2393.1.p1;Parent=BSUD.2393;Interpro=IPR009011 (Mannose-6-phosphate receptor binding domain superfamily)---IPR009030 (Growth factor receptor cysteine-rich domain superfamily)---IPR011641 (Tyrosine-protein kinase ephrin type A/B receptor-like)---IPR039181 (EIG121-like)---IPR044865 (MRH domain)
contig_1650	transdecoder	five_prime_UTR	475599	475780	.	-	.	ID=BSUD.2393.1.p1.utr5p1;Parent=BSUD.2393.1.p1
contig_1650	transdecoder	five_prime_UTR	473594	473596	.	-	.	ID=BSUD.2393.1.p1.utr5p2;Parent=BSUD.2393.1.p1
contig_1650	transdecoder	exon	475599	475780	.	-	.	ID=BSUD.2393.1.p1.exon1;Parent=BSUD.2393.1.p1
contig_1650	transdecoder	exon	473501	473596	.	-	.	ID=BSUD.2393.1.p1.exon2;Parent=BSUD.2393.1.p1
contig_1650	transdecoder	CDS	473501	473593	.	-	0	ID=cds.BSUD.2393.1.p1;Parent=BSUD.2393.1.p1
contig_1650	transdecoder	exon	469132	469261	.	-	.	ID=BSUD.2393.1.p1.exon3;Parent=BSUD.2393.1.p1
contig_1650	transdecoder	CDS	469132	469261	.	-	0	ID=cds.BSUD.2393.1.p1;Parent=BSUD.2393.1.p1
contig_1650	transdecoder	exon	468206	468410	.	-	.	ID=BSUD.2393.1.p1.exon4;Parent=BSUD.2393.1.p1
contig_1650	transdecoder	CDS	468206	468410	.	-	2	ID=cds.BSUD.2393.1.p1;Parent=BSUD.2393.1.p1
contig_1650	transdecoder	exon	455541	455688	.	-	.	ID=BSUD.2393.1.p1.exon5;Parent=BSUD.2393.1.p1
contig_1650	transdecoder	CDS	455541	455688	.	-	1	ID=cds.BSUD.2393.1.p1;Parent=BSUD.2393.1.p1
contig_1650	transdecoder	exon	454374	454463	.	-	.	ID=BSUD.2393.1.p1.exon6;Parent=BSUD.2393.1.p1
contig_1650	transdecoder	CDS	454374	454463	.	-	0	ID=cds.BSUD.2393.1.p1;Parent=BSUD.2393.1.p1
contig_1650	transdecoder	exon	453328	453439	.	-	.	ID=BSUD.2393.1.p1.exon7;Parent=BSUD.2393.1.p1
contig_1650	transdecoder	CDS	453328	453439	.	-	0	ID=cds.BSUD.2393.1.p1;Parent=BSUD.2393.1.p1
contig_1650	transdecoder	exon	452544	452690	.	-	.	ID=BSUD.2393.1.p1.exon8;Parent=BSUD.2393.1.p1
contig_1650	transdecoder	CDS	452544	452690	.	-	2	ID=cds.BSUD.2393.1.p1;Parent=BSUD.2393.1.p1
contig_1650	transdecoder	exon	451175	451263	.	-	.	ID=BSUD.2393.1.p1.exon9;Parent=BSUD.2393.1.p1
contig_1650	transdecoder	CDS	451175	451263	.	-	2	ID=cds.BSUD.2393.1.p1;Parent=BSUD.2393.1.p1
contig_1650	transdecoder	exon	449383	449551	.	-	.	ID=BSUD.2393.1.p1.exon10;Parent=BSUD.2393.1.p1
contig_1650	transdecoder	CDS	449383	449551	.	-	0	ID=cds.BSUD.2393.1.p1;Parent=BSUD.2393.1.p1
contig_1650	transdecoder	exon	448698	448814	.	-	.	ID=BSUD.2393.1.p1.exon11;Parent=BSUD.2393.1.p1
contig_1650	transdecoder	CDS	448698	448814	.	-	2	ID=cds.BSUD.2393.1.p1;Parent=BSUD.2393.1.p1
contig_1650	transdecoder	exon	447399	447619	.	-	.	ID=BSUD.2393.1.p1.exon12;Parent=BSUD.2393.1.p1
contig_1650	transdecoder	CDS	447399	447619	.	-	2	ID=cds.BSUD.2393.1.p1;Parent=BSUD.2393.1.p1
contig_1650	transdecoder	exon	445399	445463	.	-	.	ID=BSUD.2393.1.p1.exon13;Parent=BSUD.2393.1.p1
contig_1650	transdecoder	CDS	445399	445463	.	-	0	ID=cds.BSUD.2393.1.p1;Parent=BSUD.2393.1.p1
contig_1650	transdecoder	exon	443860	444060	.	-	.	ID=BSUD.2393.1.p1.exon14;Parent=BSUD.2393.1.p1
contig_1650	transdecoder	CDS	443860	444060	.	-	1	ID=cds.BSUD.2393.1.p1;Parent=BSUD.2393.1.p1
contig_1650	transdecoder	exon	442806	443024	.	-	.	ID=BSUD.2393.1.p1.exon15;Parent=BSUD.2393.1.p1
contig_1650	transdecoder	CDS	442806	443024	.	-	1	ID=cds.BSUD.2393.1.p1;Parent=BSUD.2393.1.p1
contig_1650	transdecoder	exon	439002	439137	.	-	.	ID=BSUD.2393.1.p1.exon16;Parent=BSUD.2393.1.p1
contig_1650	transdecoder	CDS	439002	439137	.	-	1	ID=cds.BSUD.2393.1.p1;Parent=BSUD.2393.1.p1
contig_1650	transdecoder	exon	435806	435847	.	-	.	ID=BSUD.2393.1.p1.exon17;Parent=BSUD.2393.1.p1
contig_1650	transdecoder	CDS	435806	435847	.	-	0	ID=cds.BSUD.2393.1.p1;Parent=BSUD.2393.1.p1
contig_1650	transdecoder	exon	433433	433533	.	-	.	ID=BSUD.2393.1.p1.exon18;Parent=BSUD.2393.1.p1
contig_1650	transdecoder	CDS	433433	433533	.	-	0	ID=cds.BSUD.2393.1.p1;Parent=BSUD.2393.1.p1
contig_1650	transdecoder	exon	432341	432420	.	-	.	ID=BSUD.2393.1.p1.exon19;Parent=BSUD.2393.1.p1
contig_1650	transdecoder	CDS	432341	432420	.	-	1	ID=cds.BSUD.2393.1.p1;Parent=BSUD.2393.1.p1
contig_1650	transdecoder	exon	432125	432164	.	-	.	ID=BSUD.2393.1.p1.exon20;Parent=BSUD.2393.1.p1
contig_1650	transdecoder	CDS	432125	432164	.	-	2	ID=cds.BSUD.2393.1.p1;Parent=BSUD.2393.1.p1
contig_1650	transdecoder	exon	430884	431126	.	-	.	ID=BSUD.2393.1.p1.exon21;Parent=BSUD.2393.1.p1
contig_1650	transdecoder	CDS	430884	431126	.	-	1	ID=cds.BSUD.2393.1.p1;Parent=BSUD.2393.1.p1
contig_1650	transdecoder	exon	430623	430692	.	-	.	ID=BSUD.2393.1.p1.exon22;Parent=BSUD.2393.1.p1
contig_1650	transdecoder	CDS	430623	430692	.	-	1	ID=cds.BSUD.2393.1.p1;Parent=BSUD.2393.1.p1
contig_1650	transdecoder	exon	430418	430500	.	-	.	ID=BSUD.2393.1.p1.exon23;Parent=BSUD.2393.1.p1
contig_1650	transdecoder	CDS	430418	430500	.	-	0	ID=cds.BSUD.2393.1.p1;Parent=BSUD.2393.1.p1
contig_1650	transdecoder	exon	429751	429922	.	-	.	ID=BSUD.2393.1.p1.exon24;Parent=BSUD.2393.1.p1
contig_1650	transdecoder	CDS	429751	429922	.	-	1	ID=cds.BSUD.2393.1.p1;Parent=BSUD.2393.1.p1
contig_1650	transdecoder	exon	425417	427955	.	-	.	ID=BSUD.2393.1.p1.exon25;Parent=BSUD.2393.1.p1
contig_1650	transdecoder	CDS	427899	427955	.	-	0	ID=cds.BSUD.2393.1.p1;Parent=BSUD.2393.1.p1
contig_1650	transdecoder	three_prime_UTR	425417	427898	.	-	.	ID=BSUD.2393.1.p1.utr3p1;Parent=BSUD.2393.1.p1
contig_1650	transdecoder	mRNA	427837	475768	.	-	.	ID=BSUD.2393.2.p1;Parent=BSUD.2393;Interpro=IPR009011 (Mannose-6-phosphate receptor binding domain superfamily)---IPR009030 (Growth factor receptor cysteine-rich domain superfamily)---IPR011641 (Tyrosine-protein kinase ephrin type A/B receptor-like)---IPR039181 (EIG121-like)---IPR044865 (MRH domain)
contig_1650	transdecoder	five_prime_UTR	475634	475768	.	-	.	ID=BSUD.2393.2.p1.utr5p1;Parent=BSUD.2393.2.p1
contig_1650	transdecoder	five_prime_UTR	473594	473596	.	-	.	ID=BSUD.2393.2.p1.utr5p2;Parent=BSUD.2393.2.p1
contig_1650	transdecoder	exon	475634	475768	.	-	.	ID=BSUD.2393.2.p1.exon1;Parent=BSUD.2393.2.p1
contig_1650	transdecoder	exon	473501	473596	.	-	.	ID=BSUD.2393.2.p1.exon2;Parent=BSUD.2393.2.p1
contig_1650	transdecoder	CDS	473501	473593	.	-	0	ID=cds.BSUD.2393.2.p1;Parent=BSUD.2393.2.p1
contig_1650	transdecoder	exon	469132	469261	.	-	.	ID=BSUD.2393.2.p1.exon3;Parent=BSUD.2393.2.p1
contig_1650	transdecoder	CDS	469132	469261	.	-	0	ID=cds.BSUD.2393.2.p1;Parent=BSUD.2393.2.p1
contig_1650	transdecoder	exon	468206	468410	.	-	.	ID=BSUD.2393.2.p1.exon4;Parent=BSUD.2393.2.p1
contig_1650	transdecoder	CDS	468206	468410	.	-	2	ID=cds.BSUD.2393.2.p1;Parent=BSUD.2393.2.p1
contig_1650	transdecoder	exon	455541	455688	.	-	.	ID=BSUD.2393.2.p1.exon5;Parent=BSUD.2393.2.p1
contig_1650	transdecoder	CDS	455541	455688	.	-	1	ID=cds.BSUD.2393.2.p1;Parent=BSUD.2393.2.p1
contig_1650	transdecoder	exon	454374	454463	.	-	.	ID=BSUD.2393.2.p1.exon6;Parent=BSUD.2393.2.p1
contig_1650	transdecoder	CDS	454374	454463	.	-	0	ID=cds.BSUD.2393.2.p1;Parent=BSUD.2393.2.p1
contig_1650	transdecoder	exon	453328	453439	.	-	.	ID=BSUD.2393.2.p1.exon7;Parent=BSUD.2393.2.p1
contig_1650	transdecoder	CDS	453328	453439	.	-	0	ID=cds.BSUD.2393.2.p1;Parent=BSUD.2393.2.p1
contig_1650	transdecoder	exon	452544	452690	.	-	.	ID=BSUD.2393.2.p1.exon8;Parent=BSUD.2393.2.p1
contig_1650	transdecoder	CDS	452544	452690	.	-	2	ID=cds.BSUD.2393.2.p1;Parent=BSUD.2393.2.p1
contig_1650	transdecoder	exon	451175	451263	.	-	.	ID=BSUD.2393.2.p1.exon9;Parent=BSUD.2393.2.p1
contig_1650	transdecoder	CDS	451175	451263	.	-	2	ID=cds.BSUD.2393.2.p1;Parent=BSUD.2393.2.p1
contig_1650	transdecoder	exon	449383	449551	.	-	.	ID=BSUD.2393.2.p1.exon10;Parent=BSUD.2393.2.p1
contig_1650	transdecoder	CDS	449383	449551	.	-	0	ID=cds.BSUD.2393.2.p1;Parent=BSUD.2393.2.p1
contig_1650	transdecoder	exon	448698	448814	.	-	.	ID=BSUD.2393.2.p1.exon11;Parent=BSUD.2393.2.p1
contig_1650	transdecoder	CDS	448698	448814	.	-	2	ID=cds.BSUD.2393.2.p1;Parent=BSUD.2393.2.p1
contig_1650	transdecoder	exon	447399	447619	.	-	.	ID=BSUD.2393.2.p1.exon12;Parent=BSUD.2393.2.p1
contig_1650	transdecoder	CDS	447399	447619	.	-	2	ID=cds.BSUD.2393.2.p1;Parent=BSUD.2393.2.p1
contig_1650	transdecoder	exon	445399	445463	.	-	.	ID=BSUD.2393.2.p1.exon13;Parent=BSUD.2393.2.p1
contig_1650	transdecoder	CDS	445399	445463	.	-	0	ID=cds.BSUD.2393.2.p1;Parent=BSUD.2393.2.p1
contig_1650	transdecoder	exon	443860	444060	.	-	.	ID=BSUD.2393.2.p1.exon14;Parent=BSUD.2393.2.p1
contig_1650	transdecoder	CDS	443860	444060	.	-	1	ID=cds.BSUD.2393.2.p1;Parent=BSUD.2393.2.p1
contig_1650	transdecoder	exon	442806	443024	.	-	.	ID=BSUD.2393.2.p1.exon15;Parent=BSUD.2393.2.p1
contig_1650	transdecoder	CDS	442806	443024	.	-	1	ID=cds.BSUD.2393.2.p1;Parent=BSUD.2393.2.p1
contig_1650	transdecoder	exon	439002	439137	.	-	.	ID=BSUD.2393.2.p1.exon16;Parent=BSUD.2393.2.p1
contig_1650	transdecoder	CDS	439002	439137	.	-	1	ID=cds.BSUD.2393.2.p1;Parent=BSUD.2393.2.p1
contig_1650	transdecoder	exon	435806	435847	.	-	.	ID=BSUD.2393.2.p1.exon17;Parent=BSUD.2393.2.p1
contig_1650	transdecoder	CDS	435806	435847	.	-	0	ID=cds.BSUD.2393.2.p1;Parent=BSUD.2393.2.p1
contig_1650	transdecoder	exon	433433	433533	.	-	.	ID=BSUD.2393.2.p1.exon18;Parent=BSUD.2393.2.p1
contig_1650	transdecoder	CDS	433433	433533	.	-	0	ID=cds.BSUD.2393.2.p1;Parent=BSUD.2393.2.p1
contig_1650	transdecoder	exon	432341	432420	.	-	.	ID=BSUD.2393.2.p1.exon19;Parent=BSUD.2393.2.p1
contig_1650	transdecoder	CDS	432341	432420	.	-	1	ID=cds.BSUD.2393.2.p1;Parent=BSUD.2393.2.p1
contig_1650	transdecoder	exon	432125	432164	.	-	.	ID=BSUD.2393.2.p1.exon20;Parent=BSUD.2393.2.p1
contig_1650	transdecoder	CDS	432125	432164	.	-	2	ID=cds.BSUD.2393.2.p1;Parent=BSUD.2393.2.p1
contig_1650	transdecoder	exon	430884	431126	.	-	.	ID=BSUD.2393.2.p1.exon21;Parent=BSUD.2393.2.p1
contig_1650	transdecoder	CDS	430884	431126	.	-	1	ID=cds.BSUD.2393.2.p1;Parent=BSUD.2393.2.p1
contig_1650	transdecoder	exon	430623	430692	.	-	.	ID=BSUD.2393.2.p1.exon22;Parent=BSUD.2393.2.p1
contig_1650	transdecoder	CDS	430623	430692	.	-	1	ID=cds.BSUD.2393.2.p1;Parent=BSUD.2393.2.p1
contig_1650	transdecoder	exon	430418	430500	.	-	.	ID=BSUD.2393.2.p1.exon23;Parent=BSUD.2393.2.p1
contig_1650	transdecoder	CDS	430418	430500	.	-	0	ID=cds.BSUD.2393.2.p1;Parent=BSUD.2393.2.p1
contig_1650	transdecoder	exon	429751	429922	.	-	.	ID=BSUD.2393.2.p1.exon24;Parent=BSUD.2393.2.p1
contig_1650	transdecoder	CDS	429751	429922	.	-	1	ID=cds.BSUD.2393.2.p1;Parent=BSUD.2393.2.p1
contig_1650	transdecoder	exon	427837	427955	.	-	.	ID=BSUD.2393.2.p1.exon25;Parent=BSUD.2393.2.p1
contig_1650	transdecoder	CDS	427899	427955	.	-	0	ID=cds.BSUD.2393.2.p1;Parent=BSUD.2393.2.p1
contig_1650	transdecoder	three_prime_UTR	427837	427898	.	-	.	ID=BSUD.2393.2.p1.utr3p1;Parent=BSUD.2393.2.p1
contig_1650	transdecoder	mRNA	438929	475753	.	-	.	ID=BSUD.2393.3.p1;Parent=BSUD.2393;Interpro=IPR009011 (Mannose-6-phosphate receptor binding domain superfamily)---IPR009030 (Growth factor receptor cysteine-rich domain superfamily)---IPR011641 (Tyrosine-protein kinase ephrin type A/B receptor-like)---IPR039181 (EIG121-like)---IPR044865 (MRH domain)
contig_1650	transdecoder	five_prime_UTR	475634	475753	.	-	.	ID=BSUD.2393.3.p1.utr5p1;Parent=BSUD.2393.3.p1
contig_1650	transdecoder	five_prime_UTR	473594	473736	.	-	.	ID=BSUD.2393.3.p1.utr5p2;Parent=BSUD.2393.3.p1
contig_1650	transdecoder	exon	475634	475753	.	-	.	ID=BSUD.2393.3.p1.exon1;Parent=BSUD.2393.3.p1
contig_1650	transdecoder	exon	473501	473736	.	-	.	ID=BSUD.2393.3.p1.exon2;Parent=BSUD.2393.3.p1
contig_1650	transdecoder	CDS	473501	473593	.	-	0	ID=cds.BSUD.2393.3.p1;Parent=BSUD.2393.3.p1
contig_1650	transdecoder	exon	469132	469261	.	-	.	ID=BSUD.2393.3.p1.exon3;Parent=BSUD.2393.3.p1
contig_1650	transdecoder	CDS	469132	469261	.	-	0	ID=cds.BSUD.2393.3.p1;Parent=BSUD.2393.3.p1
contig_1650	transdecoder	exon	468206	468410	.	-	.	ID=BSUD.2393.3.p1.exon4;Parent=BSUD.2393.3.p1
contig_1650	transdecoder	CDS	468206	468410	.	-	2	ID=cds.BSUD.2393.3.p1;Parent=BSUD.2393.3.p1
contig_1650	transdecoder	exon	455541	455688	.	-	.	ID=BSUD.2393.3.p1.exon5;Parent=BSUD.2393.3.p1
contig_1650	transdecoder	CDS	455541	455688	.	-	1	ID=cds.BSUD.2393.3.p1;Parent=BSUD.2393.3.p1
contig_1650	transdecoder	exon	454374	454463	.	-	.	ID=BSUD.2393.3.p1.exon6;Parent=BSUD.2393.3.p1
contig_1650	transdecoder	CDS	454374	454463	.	-	0	ID=cds.BSUD.2393.3.p1;Parent=BSUD.2393.3.p1
contig_1650	transdecoder	exon	453328	453439	.	-	.	ID=BSUD.2393.3.p1.exon7;Parent=BSUD.2393.3.p1
contig_1650	transdecoder	CDS	453328	453439	.	-	0	ID=cds.BSUD.2393.3.p1;Parent=BSUD.2393.3.p1
contig_1650	transdecoder	exon	452544	452690	.	-	.	ID=BSUD.2393.3.p1.exon8;Parent=BSUD.2393.3.p1
contig_1650	transdecoder	CDS	452544	452690	.	-	2	ID=cds.BSUD.2393.3.p1;Parent=BSUD.2393.3.p1
contig_1650	transdecoder	exon	451175	451263	.	-	.	ID=BSUD.2393.3.p1.exon9;Parent=BSUD.2393.3.p1
contig_1650	transdecoder	CDS	451175	451263	.	-	2	ID=cds.BSUD.2393.3.p1;Parent=BSUD.2393.3.p1
contig_1650	transdecoder	exon	449383	449551	.	-	.	ID=BSUD.2393.3.p1.exon10;Parent=BSUD.2393.3.p1
contig_1650	transdecoder	CDS	449383	449551	.	-	0	ID=cds.BSUD.2393.3.p1;Parent=BSUD.2393.3.p1
contig_1650	transdecoder	exon	448698	448814	.	-	.	ID=BSUD.2393.3.p1.exon11;Parent=BSUD.2393.3.p1
contig_1650	transdecoder	CDS	448698	448814	.	-	2	ID=cds.BSUD.2393.3.p1;Parent=BSUD.2393.3.p1
contig_1650	transdecoder	exon	447399	447619	.	-	.	ID=BSUD.2393.3.p1.exon12;Parent=BSUD.2393.3.p1
contig_1650	transdecoder	CDS	447399	447619	.	-	2	ID=cds.BSUD.2393.3.p1;Parent=BSUD.2393.3.p1
contig_1650	transdecoder	exon	445399	445463	.	-	.	ID=BSUD.2393.3.p1.exon13;Parent=BSUD.2393.3.p1
contig_1650	transdecoder	CDS	445399	445463	.	-	0	ID=cds.BSUD.2393.3.p1;Parent=BSUD.2393.3.p1
contig_1650	transdecoder	exon	443860	444060	.	-	.	ID=BSUD.2393.3.p1.exon14;Parent=BSUD.2393.3.p1
contig_1650	transdecoder	CDS	443860	444060	.	-	1	ID=cds.BSUD.2393.3.p1;Parent=BSUD.2393.3.p1
contig_1650	transdecoder	exon	442806	443024	.	-	.	ID=BSUD.2393.3.p1.exon15;Parent=BSUD.2393.3.p1
contig_1650	transdecoder	CDS	442806	443024	.	-	1	ID=cds.BSUD.2393.3.p1;Parent=BSUD.2393.3.p1
contig_1650	transdecoder	exon	438929	439137	.	-	.	ID=BSUD.2393.3.p1.exon16;Parent=BSUD.2393.3.p1
contig_1650	transdecoder	CDS	438954	439137	.	-	1	ID=cds.BSUD.2393.3.p1;Parent=BSUD.2393.3.p1
contig_1650	transdecoder	three_prime_UTR	438929	438953	.	-	.	ID=BSUD.2393.3.p1.utr3p1;Parent=BSUD.2393.3.p1
contig_1650	transdecoder	gene	476001	481395	.	+	.	ID=BSUD.2394;Interpro=IPR022179 (Protein of unknown function DUF3695)
contig_1650	transdecoder	mRNA	476001	481395	.	+	.	ID=BSUD.2394.1.p1;Parent=BSUD.2394;Interpro=IPR022179 (Protein of unknown function DUF3695)
contig_1650	transdecoder	five_prime_UTR	476001	476162	.	+	.	ID=BSUD.2394.1.p1.utr5p1;Parent=BSUD.2394.1.p1
contig_1650	transdecoder	exon	476001	476249	.	+	.	ID=BSUD.2394.1.p1.exon1;Parent=BSUD.2394.1.p1
contig_1650	transdecoder	CDS	476163	476249	.	+	0	ID=cds.BSUD.2394.1.p1;Parent=BSUD.2394.1.p1
contig_1650	transdecoder	exon	477209	477441	.	+	.	ID=BSUD.2394.1.p1.exon2;Parent=BSUD.2394.1.p1
contig_1650	transdecoder	CDS	477209	477441	.	+	0	ID=cds.BSUD.2394.1.p1;Parent=BSUD.2394.1.p1
contig_1650	transdecoder	exon	479569	479687	.	+	.	ID=BSUD.2394.1.p1.exon3;Parent=BSUD.2394.1.p1
contig_1650	transdecoder	CDS	479569	479687	.	+	1	ID=cds.BSUD.2394.1.p1;Parent=BSUD.2394.1.p1
contig_1650	transdecoder	exon	480679	481395	.	+	.	ID=BSUD.2394.1.p1.exon4;Parent=BSUD.2394.1.p1
contig_1650	transdecoder	CDS	480679	480749	.	+	2	ID=cds.BSUD.2394.1.p1;Parent=BSUD.2394.1.p1
contig_1650	transdecoder	three_prime_UTR	480750	481395	.	+	.	ID=BSUD.2394.1.p1.utr3p1;Parent=BSUD.2394.1.p1
contig_1650	transdecoder	mRNA	476004	481386	.	+	.	ID=BSUD.2394.2.p1;Parent=BSUD.2394;Interpro=IPR022179 (Protein of unknown function DUF3695)
contig_1650	transdecoder	five_prime_UTR	476004	476162	.	+	.	ID=BSUD.2394.2.p1.utr5p1;Parent=BSUD.2394.2.p1
contig_1650	transdecoder	exon	476004	476249	.	+	.	ID=BSUD.2394.2.p1.exon1;Parent=BSUD.2394.2.p1
contig_1650	transdecoder	CDS	476163	476249	.	+	0	ID=cds.BSUD.2394.2.p1;Parent=BSUD.2394.2.p1
contig_1650	transdecoder	exon	477209	477441	.	+	.	ID=BSUD.2394.2.p1.exon2;Parent=BSUD.2394.2.p1
contig_1650	transdecoder	CDS	477209	477441	.	+	0	ID=cds.BSUD.2394.2.p1;Parent=BSUD.2394.2.p1
contig_1650	transdecoder	exon	479569	479687	.	+	.	ID=BSUD.2394.2.p1.exon3;Parent=BSUD.2394.2.p1
contig_1650	transdecoder	CDS	479569	479687	.	+	1	ID=cds.BSUD.2394.2.p1;Parent=BSUD.2394.2.p1
contig_1650	transdecoder	exon	481167	481386	.	+	.	ID=BSUD.2394.2.p1.exon4;Parent=BSUD.2394.2.p1
contig_1650	transdecoder	CDS	481167	481240	.	+	2	ID=cds.BSUD.2394.2.p1;Parent=BSUD.2394.2.p1
contig_1650	transdecoder	three_prime_UTR	481241	481386	.	+	.	ID=BSUD.2394.2.p1.utr3p1;Parent=BSUD.2394.2.p1
contig_1650	transdecoder	gene	484101	499931	.	+	.	ID=BSUD.2395;Interpro=IPR000306 (FYVE zinc finger)---IPR011011 (Zinc finger, FYVE/PHD-type)---IPR013083 (Zinc finger, RING/FYVE/PHD-type)---IPR013087 (Zinc finger C2H2-type)---IPR017455 (Zinc finger, FYVE-related)
contig_1650	transdecoder	mRNA	484101	499931	.	+	.	ID=BSUD.2395.1.p1;Parent=BSUD.2395;Interpro=IPR000306 (FYVE zinc finger)---IPR011011 (Zinc finger, FYVE/PHD-type)---IPR013083 (Zinc finger, RING/FYVE/PHD-type)---IPR013087 (Zinc finger C2H2-type)---IPR017455 (Zinc finger, FYVE-related)
contig_1650	transdecoder	five_prime_UTR	484101	484216	.	+	.	ID=BSUD.2395.1.p1.utr5p1;Parent=BSUD.2395.1.p1
contig_1650	transdecoder	five_prime_UTR	484380	484472	.	+	.	ID=BSUD.2395.1.p1.utr5p2;Parent=BSUD.2395.1.p1
contig_1650	transdecoder	five_prime_UTR	489190	489218	.	+	.	ID=BSUD.2395.1.p1.utr5p3;Parent=BSUD.2395.1.p1
contig_1650	transdecoder	exon	484101	484216	.	+	.	ID=BSUD.2395.1.p1.exon1;Parent=BSUD.2395.1.p1
contig_1650	transdecoder	exon	484380	484472	.	+	.	ID=BSUD.2395.1.p1.exon2;Parent=BSUD.2395.1.p1
contig_1650	transdecoder	exon	489190	489348	.	+	.	ID=BSUD.2395.1.p1.exon3;Parent=BSUD.2395.1.p1
contig_1650	transdecoder	CDS	489219	489348	.	+	0	ID=cds.BSUD.2395.1.p1;Parent=BSUD.2395.1.p1
contig_1650	transdecoder	exon	489840	489980	.	+	.	ID=BSUD.2395.1.p1.exon4;Parent=BSUD.2395.1.p1
contig_1650	transdecoder	CDS	489840	489980	.	+	2	ID=cds.BSUD.2395.1.p1;Parent=BSUD.2395.1.p1
contig_1650	transdecoder	exon	490124	490267	.	+	.	ID=BSUD.2395.1.p1.exon5;Parent=BSUD.2395.1.p1
contig_1650	transdecoder	CDS	490124	490267	.	+	2	ID=cds.BSUD.2395.1.p1;Parent=BSUD.2395.1.p1
contig_1650	transdecoder	exon	490609	490770	.	+	.	ID=BSUD.2395.1.p1.exon6;Parent=BSUD.2395.1.p1
contig_1650	transdecoder	CDS	490609	490770	.	+	2	ID=cds.BSUD.2395.1.p1;Parent=BSUD.2395.1.p1
contig_1650	transdecoder	exon	492739	492941	.	+	.	ID=BSUD.2395.1.p1.exon7;Parent=BSUD.2395.1.p1
contig_1650	transdecoder	CDS	492739	492941	.	+	2	ID=cds.BSUD.2395.1.p1;Parent=BSUD.2395.1.p1
contig_1650	transdecoder	exon	494186	494256	.	+	.	ID=BSUD.2395.1.p1.exon8;Parent=BSUD.2395.1.p1
contig_1650	transdecoder	CDS	494186	494256	.	+	0	ID=cds.BSUD.2395.1.p1;Parent=BSUD.2395.1.p1
contig_1650	transdecoder	exon	496023	496109	.	+	.	ID=BSUD.2395.1.p1.exon9;Parent=BSUD.2395.1.p1
contig_1650	transdecoder	CDS	496023	496109	.	+	1	ID=cds.BSUD.2395.1.p1;Parent=BSUD.2395.1.p1
contig_1650	transdecoder	exon	498085	498208	.	+	.	ID=BSUD.2395.1.p1.exon10;Parent=BSUD.2395.1.p1
contig_1650	transdecoder	CDS	498085	498208	.	+	1	ID=cds.BSUD.2395.1.p1;Parent=BSUD.2395.1.p1
contig_1650	transdecoder	exon	499844	499931	.	+	.	ID=BSUD.2395.1.p1.exon11;Parent=BSUD.2395.1.p1
contig_1650	transdecoder	CDS	499844	499930	.	+	0	ID=cds.BSUD.2395.1.p1;Parent=BSUD.2395.1.p1
contig_1650	transdecoder	gene	501636	516904	.	-	.	ID=BSUD.2396;Interpro=IPR007741 (Ribosomal protein/NADH dehydrogenase domain)---IPR036249 (Thioredoxin-like superfamily)---IPR040049 (28S ribosomal protein S25, mitochondrial)
contig_1650	transdecoder	mRNA	501636	512774	.	-	.	ID=BSUD.2396.1.p1;Parent=BSUD.2396;Interpro=IPR007741 (Ribosomal protein/NADH dehydrogenase domain)---IPR036249 (Thioredoxin-like superfamily)---IPR040049 (28S ribosomal protein S25, mitochondrial)
contig_1650	transdecoder	five_prime_UTR	512620	512774	.	-	.	ID=BSUD.2396.1.p1.utr5p1;Parent=BSUD.2396.1.p1
contig_1650	transdecoder	five_prime_UTR	508700	508746	.	-	.	ID=BSUD.2396.1.p1.utr5p2;Parent=BSUD.2396.1.p1
contig_1650	transdecoder	five_prime_UTR	508114	508114	.	-	.	ID=BSUD.2396.1.p1.utr5p3;Parent=BSUD.2396.1.p1
contig_1650	transdecoder	exon	512620	512774	.	-	.	ID=BSUD.2396.1.p1.exon1;Parent=BSUD.2396.1.p1
contig_1650	transdecoder	exon	508700	508746	.	-	.	ID=BSUD.2396.1.p1.exon2;Parent=BSUD.2396.1.p1
contig_1650	transdecoder	exon	507977	508114	.	-	.	ID=BSUD.2396.1.p1.exon3;Parent=BSUD.2396.1.p1
contig_1650	transdecoder	CDS	507977	508113	.	-	0	ID=cds.BSUD.2396.1.p1;Parent=BSUD.2396.1.p1
contig_1650	transdecoder	exon	506747	506853	.	-	.	ID=BSUD.2396.1.p1.exon4;Parent=BSUD.2396.1.p1
contig_1650	transdecoder	CDS	506747	506853	.	-	1	ID=cds.BSUD.2396.1.p1;Parent=BSUD.2396.1.p1
contig_1650	transdecoder	exon	505460	505547	.	-	.	ID=BSUD.2396.1.p1.exon5;Parent=BSUD.2396.1.p1
contig_1650	transdecoder	CDS	505460	505547	.	-	2	ID=cds.BSUD.2396.1.p1;Parent=BSUD.2396.1.p1
contig_1650	transdecoder	exon	501636	502426	.	-	.	ID=BSUD.2396.1.p1.exon6;Parent=BSUD.2396.1.p1
contig_1650	transdecoder	CDS	502240	502426	.	-	1	ID=cds.BSUD.2396.1.p1;Parent=BSUD.2396.1.p1
contig_1650	transdecoder	three_prime_UTR	501636	502239	.	-	.	ID=BSUD.2396.1.p1.utr3p1;Parent=BSUD.2396.1.p1
contig_1650	transdecoder	mRNA	502054	512762	.	-	.	ID=BSUD.2396.2.p1;Parent=BSUD.2396;Interpro=IPR007741 (Ribosomal protein/NADH dehydrogenase domain)---IPR036249 (Thioredoxin-like superfamily)---IPR040049 (28S ribosomal protein S25, mitochondrial)
contig_1650	transdecoder	five_prime_UTR	512620	512762	.	-	.	ID=BSUD.2396.2.p1.utr5p1;Parent=BSUD.2396.2.p1
contig_1650	transdecoder	five_prime_UTR	511728	511871	.	-	.	ID=BSUD.2396.2.p1.utr5p2;Parent=BSUD.2396.2.p1
contig_1650	transdecoder	five_prime_UTR	508700	508746	.	-	.	ID=BSUD.2396.2.p1.utr5p3;Parent=BSUD.2396.2.p1
contig_1650	transdecoder	five_prime_UTR	508114	508114	.	-	.	ID=BSUD.2396.2.p1.utr5p4;Parent=BSUD.2396.2.p1
contig_1650	transdecoder	exon	512620	512762	.	-	.	ID=BSUD.2396.2.p1.exon1;Parent=BSUD.2396.2.p1
contig_1650	transdecoder	exon	511728	511871	.	-	.	ID=BSUD.2396.2.p1.exon2;Parent=BSUD.2396.2.p1
contig_1650	transdecoder	exon	508700	508746	.	-	.	ID=BSUD.2396.2.p1.exon3;Parent=BSUD.2396.2.p1
contig_1650	transdecoder	exon	507977	508114	.	-	.	ID=BSUD.2396.2.p1.exon4;Parent=BSUD.2396.2.p1
contig_1650	transdecoder	CDS	507977	508113	.	-	0	ID=cds.BSUD.2396.2.p1;Parent=BSUD.2396.2.p1
contig_1650	transdecoder	exon	506747	506853	.	-	.	ID=BSUD.2396.2.p1.exon5;Parent=BSUD.2396.2.p1
contig_1650	transdecoder	CDS	506747	506853	.	-	1	ID=cds.BSUD.2396.2.p1;Parent=BSUD.2396.2.p1
contig_1650	transdecoder	exon	505460	505547	.	-	.	ID=BSUD.2396.2.p1.exon6;Parent=BSUD.2396.2.p1
contig_1650	transdecoder	CDS	505460	505547	.	-	2	ID=cds.BSUD.2396.2.p1;Parent=BSUD.2396.2.p1
contig_1650	transdecoder	exon	502054	502426	.	-	.	ID=BSUD.2396.2.p1.exon7;Parent=BSUD.2396.2.p1
contig_1650	transdecoder	CDS	502240	502426	.	-	1	ID=cds.BSUD.2396.2.p1;Parent=BSUD.2396.2.p1
contig_1650	transdecoder	three_prime_UTR	502054	502239	.	-	.	ID=BSUD.2396.2.p1.utr3p1;Parent=BSUD.2396.2.p1
contig_1650	transdecoder	mRNA	502054	516898	.	-	.	ID=BSUD.2396.3.p1;Parent=BSUD.2396;Interpro=IPR007741 (Ribosomal protein/NADH dehydrogenase domain)---IPR036249 (Thioredoxin-like superfamily)---IPR040049 (28S ribosomal protein S25, mitochondrial)
contig_1650	transdecoder	five_prime_UTR	516759	516898	.	-	.	ID=BSUD.2396.3.p1.utr5p1;Parent=BSUD.2396.3.p1
contig_1650	transdecoder	five_prime_UTR	511728	511871	.	-	.	ID=BSUD.2396.3.p1.utr5p2;Parent=BSUD.2396.3.p1
contig_1650	transdecoder	five_prime_UTR	508700	508746	.	-	.	ID=BSUD.2396.3.p1.utr5p3;Parent=BSUD.2396.3.p1
contig_1650	transdecoder	five_prime_UTR	508114	508114	.	-	.	ID=BSUD.2396.3.p1.utr5p4;Parent=BSUD.2396.3.p1
contig_1650	transdecoder	exon	516759	516898	.	-	.	ID=BSUD.2396.3.p1.exon1;Parent=BSUD.2396.3.p1
contig_1650	transdecoder	exon	511728	511871	.	-	.	ID=BSUD.2396.3.p1.exon2;Parent=BSUD.2396.3.p1
contig_1650	transdecoder	exon	508700	508746	.	-	.	ID=BSUD.2396.3.p1.exon3;Parent=BSUD.2396.3.p1
contig_1650	transdecoder	exon	507977	508114	.	-	.	ID=BSUD.2396.3.p1.exon4;Parent=BSUD.2396.3.p1
contig_1650	transdecoder	CDS	507977	508113	.	-	0	ID=cds.BSUD.2396.3.p1;Parent=BSUD.2396.3.p1
contig_1650	transdecoder	exon	506747	506853	.	-	.	ID=BSUD.2396.3.p1.exon5;Parent=BSUD.2396.3.p1
contig_1650	transdecoder	CDS	506747	506853	.	-	1	ID=cds.BSUD.2396.3.p1;Parent=BSUD.2396.3.p1
contig_1650	transdecoder	exon	505460	505547	.	-	.	ID=BSUD.2396.3.p1.exon6;Parent=BSUD.2396.3.p1
contig_1650	transdecoder	CDS	505460	505547	.	-	2	ID=cds.BSUD.2396.3.p1;Parent=BSUD.2396.3.p1
contig_1650	transdecoder	exon	502054	502426	.	-	.	ID=BSUD.2396.3.p1.exon7;Parent=BSUD.2396.3.p1
contig_1650	transdecoder	CDS	502240	502426	.	-	1	ID=cds.BSUD.2396.3.p1;Parent=BSUD.2396.3.p1
contig_1650	transdecoder	three_prime_UTR	502054	502239	.	-	.	ID=BSUD.2396.3.p1.utr3p1;Parent=BSUD.2396.3.p1
contig_1650	transdecoder	mRNA	502054	516904	.	-	.	ID=BSUD.2396.4.p1;Parent=BSUD.2396;Interpro=IPR007741 (Ribosomal protein/NADH dehydrogenase domain)---IPR036249 (Thioredoxin-like superfamily)---IPR040049 (28S ribosomal protein S25, mitochondrial)
contig_1650	transdecoder	five_prime_UTR	516813	516904	.	-	.	ID=BSUD.2396.4.p1.utr5p1;Parent=BSUD.2396.4.p1
contig_1650	transdecoder	five_prime_UTR	511728	511871	.	-	.	ID=BSUD.2396.4.p1.utr5p2;Parent=BSUD.2396.4.p1
contig_1650	transdecoder	five_prime_UTR	508700	508746	.	-	.	ID=BSUD.2396.4.p1.utr5p3;Parent=BSUD.2396.4.p1
contig_1650	transdecoder	five_prime_UTR	508114	508114	.	-	.	ID=BSUD.2396.4.p1.utr5p4;Parent=BSUD.2396.4.p1
contig_1650	transdecoder	exon	516813	516904	.	-	.	ID=BSUD.2396.4.p1.exon1;Parent=BSUD.2396.4.p1
contig_1650	transdecoder	exon	511728	511871	.	-	.	ID=BSUD.2396.4.p1.exon2;Parent=BSUD.2396.4.p1
contig_1650	transdecoder	exon	508700	508746	.	-	.	ID=BSUD.2396.4.p1.exon3;Parent=BSUD.2396.4.p1
contig_1650	transdecoder	exon	507977	508114	.	-	.	ID=BSUD.2396.4.p1.exon4;Parent=BSUD.2396.4.p1
contig_1650	transdecoder	CDS	507977	508113	.	-	0	ID=cds.BSUD.2396.4.p1;Parent=BSUD.2396.4.p1
contig_1650	transdecoder	exon	506747	506853	.	-	.	ID=BSUD.2396.4.p1.exon5;Parent=BSUD.2396.4.p1
contig_1650	transdecoder	CDS	506747	506853	.	-	1	ID=cds.BSUD.2396.4.p1;Parent=BSUD.2396.4.p1
contig_1650	transdecoder	exon	505460	505547	.	-	.	ID=BSUD.2396.4.p1.exon6;Parent=BSUD.2396.4.p1
contig_1650	transdecoder	CDS	505460	505547	.	-	2	ID=cds.BSUD.2396.4.p1;Parent=BSUD.2396.4.p1
contig_1650	transdecoder	exon	502054	502426	.	-	.	ID=BSUD.2396.4.p1.exon7;Parent=BSUD.2396.4.p1
contig_1650	transdecoder	CDS	502240	502426	.	-	1	ID=cds.BSUD.2396.4.p1;Parent=BSUD.2396.4.p1
contig_1650	transdecoder	three_prime_UTR	502054	502239	.	-	.	ID=BSUD.2396.4.p1.utr3p1;Parent=BSUD.2396.4.p1
contig_1650	transdecoder	gene	517587	526751	.	+	.	ID=BSUD.2397;Interpro=IPR003663 (Sugar/inositol transporter)---IPR005828 (Major facilitator, sugar transporter-like)---IPR005829 (Sugar transporter, conserved site)---IPR020846 (Major facilitator superfamily domain)---IPR036259 (MFS transporter superfamily)---IPR045263 (Glucose transporter GLUT)
contig_1650	transdecoder	mRNA	517587	526751	.	+	.	ID=BSUD.2397.1.p1;Parent=BSUD.2397;Interpro=IPR003663 (Sugar/inositol transporter)---IPR005828 (Major facilitator, sugar transporter-like)---IPR005829 (Sugar transporter, conserved site)---IPR020846 (Major facilitator superfamily domain)---IPR036259 (MFS transporter superfamily)---IPR045263 (Glucose transporter GLUT)
contig_1650	transdecoder	five_prime_UTR	517587	517645	.	+	.	ID=BSUD.2397.1.p1.utr5p1;Parent=BSUD.2397.1.p1
contig_1650	transdecoder	five_prime_UTR	518104	518202	.	+	.	ID=BSUD.2397.1.p1.utr5p2;Parent=BSUD.2397.1.p1
contig_1650	transdecoder	five_prime_UTR	520547	520903	.	+	.	ID=BSUD.2397.1.p1.utr5p3;Parent=BSUD.2397.1.p1
contig_1650	transdecoder	five_prime_UTR	521226	521243	.	+	.	ID=BSUD.2397.1.p1.utr5p4;Parent=BSUD.2397.1.p1
contig_1650	transdecoder	exon	517587	517645	.	+	.	ID=BSUD.2397.1.p1.exon1;Parent=BSUD.2397.1.p1
contig_1650	transdecoder	exon	518104	518202	.	+	.	ID=BSUD.2397.1.p1.exon2;Parent=BSUD.2397.1.p1
contig_1650	transdecoder	exon	520547	520903	.	+	.	ID=BSUD.2397.1.p1.exon3;Parent=BSUD.2397.1.p1
contig_1650	transdecoder	exon	521226	521324	.	+	.	ID=BSUD.2397.1.p1.exon4;Parent=BSUD.2397.1.p1
contig_1650	transdecoder	CDS	521244	521324	.	+	0	ID=cds.BSUD.2397.1.p1;Parent=BSUD.2397.1.p1
contig_1650	transdecoder	exon	521984	522196	.	+	.	ID=BSUD.2397.1.p1.exon5;Parent=BSUD.2397.1.p1
contig_1650	transdecoder	CDS	521984	522196	.	+	0	ID=cds.BSUD.2397.1.p1;Parent=BSUD.2397.1.p1
contig_1650	transdecoder	exon	523409	523484	.	+	.	ID=BSUD.2397.1.p1.exon6;Parent=BSUD.2397.1.p1
contig_1650	transdecoder	CDS	523409	523484	.	+	0	ID=cds.BSUD.2397.1.p1;Parent=BSUD.2397.1.p1
contig_1650	transdecoder	exon	524580	524707	.	+	.	ID=BSUD.2397.1.p1.exon7;Parent=BSUD.2397.1.p1
contig_1650	transdecoder	CDS	524580	524707	.	+	2	ID=cds.BSUD.2397.1.p1;Parent=BSUD.2397.1.p1
contig_1650	transdecoder	exon	525934	526751	.	+	.	ID=BSUD.2397.1.p1.exon8;Parent=BSUD.2397.1.p1
contig_1650	transdecoder	CDS	525934	525969	.	+	0	ID=cds.BSUD.2397.1.p1;Parent=BSUD.2397.1.p1
contig_1650	transdecoder	three_prime_UTR	525970	526751	.	+	.	ID=BSUD.2397.1.p1.utr3p1;Parent=BSUD.2397.1.p1
contig_1650	transdecoder	mRNA	517587	526751	.	+	.	ID=BSUD.2397.2.p1;Parent=BSUD.2397;Interpro=IPR003663 (Sugar/inositol transporter)---IPR005828 (Major facilitator, sugar transporter-like)---IPR005829 (Sugar transporter, conserved site)---IPR020846 (Major facilitator superfamily domain)---IPR036259 (MFS transporter superfamily)---IPR045263 (Glucose transporter GLUT)
contig_1650	transdecoder	five_prime_UTR	517587	518202	.	+	.	ID=BSUD.2397.2.p1.utr5p1;Parent=BSUD.2397.2.p1
contig_1650	transdecoder	five_prime_UTR	520547	520903	.	+	.	ID=BSUD.2397.2.p1.utr5p2;Parent=BSUD.2397.2.p1
contig_1650	transdecoder	five_prime_UTR	521226	521243	.	+	.	ID=BSUD.2397.2.p1.utr5p3;Parent=BSUD.2397.2.p1
contig_1650	transdecoder	exon	517587	518202	.	+	.	ID=BSUD.2397.2.p1.exon1;Parent=BSUD.2397.2.p1
contig_1650	transdecoder	exon	520547	520903	.	+	.	ID=BSUD.2397.2.p1.exon2;Parent=BSUD.2397.2.p1
contig_1650	transdecoder	exon	521226	521324	.	+	.	ID=BSUD.2397.2.p1.exon3;Parent=BSUD.2397.2.p1
contig_1650	transdecoder	CDS	521244	521324	.	+	0	ID=cds.BSUD.2397.2.p1;Parent=BSUD.2397.2.p1
contig_1650	transdecoder	exon	521984	522196	.	+	.	ID=BSUD.2397.2.p1.exon4;Parent=BSUD.2397.2.p1
contig_1650	transdecoder	CDS	521984	522196	.	+	0	ID=cds.BSUD.2397.2.p1;Parent=BSUD.2397.2.p1
contig_1650	transdecoder	exon	523409	523484	.	+	.	ID=BSUD.2397.2.p1.exon5;Parent=BSUD.2397.2.p1
contig_1650	transdecoder	CDS	523409	523484	.	+	0	ID=cds.BSUD.2397.2.p1;Parent=BSUD.2397.2.p1
contig_1650	transdecoder	exon	524580	524707	.	+	.	ID=BSUD.2397.2.p1.exon6;Parent=BSUD.2397.2.p1
contig_1650	transdecoder	CDS	524580	524707	.	+	2	ID=cds.BSUD.2397.2.p1;Parent=BSUD.2397.2.p1
contig_1650	transdecoder	exon	525934	526751	.	+	.	ID=BSUD.2397.2.p1.exon7;Parent=BSUD.2397.2.p1
contig_1650	transdecoder	CDS	525934	525969	.	+	0	ID=cds.BSUD.2397.2.p1;Parent=BSUD.2397.2.p1
contig_1650	transdecoder	three_prime_UTR	525970	526751	.	+	.	ID=BSUD.2397.2.p1.utr3p1;Parent=BSUD.2397.2.p1
contig_1650	transdecoder	mRNA	517587	526749	.	+	.	ID=BSUD.2397.3.p1;Parent=BSUD.2397;Interpro=IPR003663 (Sugar/inositol transporter)---IPR005828 (Major facilitator, sugar transporter-like)---IPR005829 (Sugar transporter, conserved site)---IPR020846 (Major facilitator superfamily domain)---IPR036259 (MFS transporter superfamily)---IPR045263 (Glucose transporter GLUT)
contig_1650	transdecoder	five_prime_UTR	517587	517645	.	+	.	ID=BSUD.2397.3.p1.utr5p1;Parent=BSUD.2397.3.p1
contig_1650	transdecoder	five_prime_UTR	518104	518202	.	+	.	ID=BSUD.2397.3.p1.utr5p2;Parent=BSUD.2397.3.p1
contig_1650	transdecoder	five_prime_UTR	520547	520903	.	+	.	ID=BSUD.2397.3.p1.utr5p3;Parent=BSUD.2397.3.p1
contig_1650	transdecoder	five_prime_UTR	521226	521243	.	+	.	ID=BSUD.2397.3.p1.utr5p4;Parent=BSUD.2397.3.p1
contig_1650	transdecoder	exon	517587	517645	.	+	.	ID=BSUD.2397.3.p1.exon1;Parent=BSUD.2397.3.p1
contig_1650	transdecoder	exon	518104	518202	.	+	.	ID=BSUD.2397.3.p1.exon2;Parent=BSUD.2397.3.p1
contig_1650	transdecoder	exon	520547	520903	.	+	.	ID=BSUD.2397.3.p1.exon3;Parent=BSUD.2397.3.p1
contig_1650	transdecoder	exon	521226	521324	.	+	.	ID=BSUD.2397.3.p1.exon4;Parent=BSUD.2397.3.p1
contig_1650	transdecoder	CDS	521244	521324	.	+	0	ID=cds.BSUD.2397.3.p1;Parent=BSUD.2397.3.p1
contig_1650	transdecoder	exon	521984	522196	.	+	.	ID=BSUD.2397.3.p1.exon5;Parent=BSUD.2397.3.p1
contig_1650	transdecoder	CDS	521984	522196	.	+	0	ID=cds.BSUD.2397.3.p1;Parent=BSUD.2397.3.p1
contig_1650	transdecoder	exon	523409	523484	.	+	.	ID=BSUD.2397.3.p1.exon6;Parent=BSUD.2397.3.p1
contig_1650	transdecoder	CDS	523409	523484	.	+	0	ID=cds.BSUD.2397.3.p1;Parent=BSUD.2397.3.p1
contig_1650	transdecoder	exon	524580	526749	.	+	.	ID=BSUD.2397.3.p1.exon7;Parent=BSUD.2397.3.p1
contig_1650	transdecoder	CDS	524580	524722	.	+	2	ID=cds.BSUD.2397.3.p1;Parent=BSUD.2397.3.p1
contig_1650	transdecoder	three_prime_UTR	524723	526749	.	+	.	ID=BSUD.2397.3.p1.utr3p1;Parent=BSUD.2397.3.p1
contig_1650	transdecoder	mRNA	517620	526743	.	+	.	ID=BSUD.2397.4.p1;Parent=BSUD.2397;Interpro=IPR003663 (Sugar/inositol transporter)---IPR005828 (Major facilitator, sugar transporter-like)---IPR005829 (Sugar transporter, conserved site)---IPR020846 (Major facilitator superfamily domain)---IPR036259 (MFS transporter superfamily)---IPR045263 (Glucose transporter GLUT)
contig_1650	transdecoder	five_prime_UTR	517620	517645	.	+	.	ID=BSUD.2397.4.p1.utr5p1;Parent=BSUD.2397.4.p1
contig_1650	transdecoder	five_prime_UTR	518104	518202	.	+	.	ID=BSUD.2397.4.p1.utr5p2;Parent=BSUD.2397.4.p1
contig_1650	transdecoder	five_prime_UTR	520547	520903	.	+	.	ID=BSUD.2397.4.p1.utr5p3;Parent=BSUD.2397.4.p1
contig_1650	transdecoder	five_prime_UTR	521226	521243	.	+	.	ID=BSUD.2397.4.p1.utr5p4;Parent=BSUD.2397.4.p1
contig_1650	transdecoder	exon	517620	517645	.	+	.	ID=BSUD.2397.4.p1.exon1;Parent=BSUD.2397.4.p1
contig_1650	transdecoder	exon	518104	518202	.	+	.	ID=BSUD.2397.4.p1.exon2;Parent=BSUD.2397.4.p1
contig_1650	transdecoder	exon	520547	520903	.	+	.	ID=BSUD.2397.4.p1.exon3;Parent=BSUD.2397.4.p1
contig_1650	transdecoder	exon	521226	521324	.	+	.	ID=BSUD.2397.4.p1.exon4;Parent=BSUD.2397.4.p1
contig_1650	transdecoder	CDS	521244	521324	.	+	0	ID=cds.BSUD.2397.4.p1;Parent=BSUD.2397.4.p1
contig_1650	transdecoder	exon	521984	522196	.	+	.	ID=BSUD.2397.4.p1.exon5;Parent=BSUD.2397.4.p1
contig_1650	transdecoder	CDS	521984	522196	.	+	0	ID=cds.BSUD.2397.4.p1;Parent=BSUD.2397.4.p1
contig_1650	transdecoder	exon	523409	523484	.	+	.	ID=BSUD.2397.4.p1.exon6;Parent=BSUD.2397.4.p1
contig_1650	transdecoder	CDS	523409	523484	.	+	0	ID=cds.BSUD.2397.4.p1;Parent=BSUD.2397.4.p1
contig_1650	transdecoder	exon	524580	524707	.	+	.	ID=BSUD.2397.4.p1.exon7;Parent=BSUD.2397.4.p1
contig_1650	transdecoder	CDS	524580	524707	.	+	2	ID=cds.BSUD.2397.4.p1;Parent=BSUD.2397.4.p1
contig_1650	transdecoder	exon	525859	526743	.	+	.	ID=BSUD.2397.4.p1.exon8;Parent=BSUD.2397.4.p1
contig_1650	transdecoder	CDS	525859	525933	.	+	0	ID=cds.BSUD.2397.4.p1;Parent=BSUD.2397.4.p1
contig_1650	transdecoder	three_prime_UTR	525934	526743	.	+	.	ID=BSUD.2397.4.p1.utr3p1;Parent=BSUD.2397.4.p1
contig_1650	transdecoder	mRNA	517637	526750	.	+	.	ID=BSUD.2397.5.p1;Parent=BSUD.2397;Interpro=IPR003663 (Sugar/inositol transporter)---IPR005828 (Major facilitator, sugar transporter-like)---IPR005829 (Sugar transporter, conserved site)---IPR020846 (Major facilitator superfamily domain)---IPR036259 (MFS transporter superfamily)---IPR045263 (Glucose transporter GLUT)
contig_1650	transdecoder	five_prime_UTR	517637	518202	.	+	.	ID=BSUD.2397.5.p1.utr5p1;Parent=BSUD.2397.5.p1
contig_1650	transdecoder	five_prime_UTR	518348	518408	.	+	.	ID=BSUD.2397.5.p1.utr5p2;Parent=BSUD.2397.5.p1
contig_1650	transdecoder	five_prime_UTR	520547	520903	.	+	.	ID=BSUD.2397.5.p1.utr5p3;Parent=BSUD.2397.5.p1
contig_1650	transdecoder	five_prime_UTR	521226	521243	.	+	.	ID=BSUD.2397.5.p1.utr5p4;Parent=BSUD.2397.5.p1
contig_1650	transdecoder	exon	517637	518202	.	+	.	ID=BSUD.2397.5.p1.exon1;Parent=BSUD.2397.5.p1
contig_1650	transdecoder	exon	518348	518408	.	+	.	ID=BSUD.2397.5.p1.exon2;Parent=BSUD.2397.5.p1
contig_1650	transdecoder	exon	520547	520903	.	+	.	ID=BSUD.2397.5.p1.exon3;Parent=BSUD.2397.5.p1
contig_1650	transdecoder	exon	521226	521324	.	+	.	ID=BSUD.2397.5.p1.exon4;Parent=BSUD.2397.5.p1
contig_1650	transdecoder	CDS	521244	521324	.	+	0	ID=cds.BSUD.2397.5.p1;Parent=BSUD.2397.5.p1
contig_1650	transdecoder	exon	521984	522196	.	+	.	ID=BSUD.2397.5.p1.exon5;Parent=BSUD.2397.5.p1
contig_1650	transdecoder	CDS	521984	522196	.	+	0	ID=cds.BSUD.2397.5.p1;Parent=BSUD.2397.5.p1
contig_1650	transdecoder	exon	523409	523484	.	+	.	ID=BSUD.2397.5.p1.exon6;Parent=BSUD.2397.5.p1
contig_1650	transdecoder	CDS	523409	523484	.	+	0	ID=cds.BSUD.2397.5.p1;Parent=BSUD.2397.5.p1
contig_1650	transdecoder	exon	524580	524707	.	+	.	ID=BSUD.2397.5.p1.exon7;Parent=BSUD.2397.5.p1
contig_1650	transdecoder	CDS	524580	524707	.	+	2	ID=cds.BSUD.2397.5.p1;Parent=BSUD.2397.5.p1
contig_1650	transdecoder	exon	525859	526750	.	+	.	ID=BSUD.2397.5.p1.exon8;Parent=BSUD.2397.5.p1
contig_1650	transdecoder	CDS	525859	525933	.	+	0	ID=cds.BSUD.2397.5.p1;Parent=BSUD.2397.5.p1
contig_1650	transdecoder	three_prime_UTR	525934	526750	.	+	.	ID=BSUD.2397.5.p1.utr3p1;Parent=BSUD.2397.5.p1
contig_1650	transdecoder	mRNA	517643	526750	.	+	.	ID=BSUD.2397.6.p1;Parent=BSUD.2397;Interpro=IPR003663 (Sugar/inositol transporter)---IPR005828 (Major facilitator, sugar transporter-like)---IPR005829 (Sugar transporter, conserved site)---IPR020846 (Major facilitator superfamily domain)---IPR036259 (MFS transporter superfamily)---IPR045263 (Glucose transporter GLUT)
contig_1650	transdecoder	five_prime_UTR	517643	518202	.	+	.	ID=BSUD.2397.6.p1.utr5p1;Parent=BSUD.2397.6.p1
contig_1650	transdecoder	five_prime_UTR	518348	518408	.	+	.	ID=BSUD.2397.6.p1.utr5p2;Parent=BSUD.2397.6.p1
contig_1650	transdecoder	five_prime_UTR	520547	520868	.	+	.	ID=BSUD.2397.6.p1.utr5p3;Parent=BSUD.2397.6.p1
contig_1650	transdecoder	exon	517643	518202	.	+	.	ID=BSUD.2397.6.p1.exon1;Parent=BSUD.2397.6.p1
contig_1650	transdecoder	exon	518348	518408	.	+	.	ID=BSUD.2397.6.p1.exon2;Parent=BSUD.2397.6.p1
contig_1650	transdecoder	exon	520547	520903	.	+	.	ID=BSUD.2397.6.p1.exon3;Parent=BSUD.2397.6.p1
contig_1650	transdecoder	CDS	520869	520903	.	+	0	ID=cds.BSUD.2397.6.p1;Parent=BSUD.2397.6.p1
contig_1650	transdecoder	exon	521231	521324	.	+	.	ID=BSUD.2397.6.p1.exon4;Parent=BSUD.2397.6.p1
contig_1650	transdecoder	CDS	521231	521324	.	+	1	ID=cds.BSUD.2397.6.p1;Parent=BSUD.2397.6.p1
contig_1650	transdecoder	exon	521984	522196	.	+	.	ID=BSUD.2397.6.p1.exon5;Parent=BSUD.2397.6.p1
contig_1650	transdecoder	CDS	521984	522196	.	+	0	ID=cds.BSUD.2397.6.p1;Parent=BSUD.2397.6.p1
contig_1650	transdecoder	exon	523409	523484	.	+	.	ID=BSUD.2397.6.p1.exon6;Parent=BSUD.2397.6.p1
contig_1650	transdecoder	CDS	523409	523484	.	+	0	ID=cds.BSUD.2397.6.p1;Parent=BSUD.2397.6.p1
contig_1650	transdecoder	exon	524580	524707	.	+	.	ID=BSUD.2397.6.p1.exon7;Parent=BSUD.2397.6.p1
contig_1650	transdecoder	CDS	524580	524707	.	+	2	ID=cds.BSUD.2397.6.p1;Parent=BSUD.2397.6.p1
contig_1650	transdecoder	exon	525859	526750	.	+	.	ID=BSUD.2397.6.p1.exon8;Parent=BSUD.2397.6.p1
contig_1650	transdecoder	CDS	525859	525933	.	+	0	ID=cds.BSUD.2397.6.p1;Parent=BSUD.2397.6.p1
contig_1650	transdecoder	three_prime_UTR	525934	526750	.	+	.	ID=BSUD.2397.6.p1.utr3p1;Parent=BSUD.2397.6.p1
contig_1650	tRNAscan-SE	pseudogene_tRNA	527129	527244	28.6	-	.	ID=contig_1650.trna12;Name=contig_1650.tRNA12-CysGCA;isotype=Cys;anticodon=GCA;gene_biotype=pseudogene
contig_1650	tRNAscan-SE	exon	527202	527244	.	-	.	ID=contig_1650.trna12.exon1;Parent=contig_1650.trna12
contig_1650	tRNAscan-SE	exon	527129	527173	.	-	.	ID=contig_1650.trna12.exon2;Parent=contig_1650.trna12
contig_1650	transdecoder	gene	535012	540343	.	+	.	ID=BSUD.2402;Interpro=NA
contig_1650	transdecoder	mRNA	535012	540343	.	+	.	ID=BSUD.2402.1.p1;Parent=BSUD.2402;Interpro=NA
contig_1650	transdecoder	five_prime_UTR	535012	535262	.	+	.	ID=BSUD.2402.1.p1.utr5p1;Parent=BSUD.2402.1.p1
contig_1650	transdecoder	five_prime_UTR	535430	535544	.	+	.	ID=BSUD.2402.1.p1.utr5p2;Parent=BSUD.2402.1.p1
contig_1650	transdecoder	five_prime_UTR	535994	536124	.	+	.	ID=BSUD.2402.1.p1.utr5p3;Parent=BSUD.2402.1.p1
contig_1650	transdecoder	five_prime_UTR	536499	538324	.	+	.	ID=BSUD.2402.1.p1.utr5p4;Parent=BSUD.2402.1.p1
contig_1650	transdecoder	five_prime_UTR	538510	538891	.	+	.	ID=BSUD.2402.1.p1.utr5p5;Parent=BSUD.2402.1.p1
contig_1650	transdecoder	exon	535012	535262	.	+	.	ID=BSUD.2402.1.p1.exon1;Parent=BSUD.2402.1.p1
contig_1650	transdecoder	exon	535430	535544	.	+	.	ID=BSUD.2402.1.p1.exon2;Parent=BSUD.2402.1.p1
contig_1650	transdecoder	exon	535994	536124	.	+	.	ID=BSUD.2402.1.p1.exon3;Parent=BSUD.2402.1.p1
contig_1650	transdecoder	exon	536499	538324	.	+	.	ID=BSUD.2402.1.p1.exon4;Parent=BSUD.2402.1.p1
contig_1650	transdecoder	exon	538510	540343	.	+	.	ID=BSUD.2402.1.p1.exon5;Parent=BSUD.2402.1.p1
contig_1650	transdecoder	CDS	538892	539143	.	+	0	ID=cds.BSUD.2402.1.p1;Parent=BSUD.2402.1.p1
contig_1650	transdecoder	three_prime_UTR	539144	540343	.	+	.	ID=BSUD.2402.1.p1.utr3p1;Parent=BSUD.2402.1.p1
contig_1650	tRNAscan-SE	pseudogene_tRNA	541432	541500	21.8	-	.	ID=contig_1650.trna11;Name=contig_1650.tRNA11-GlnCTG;isotype=Gln;anticodon=CTG;gene_biotype=pseudogene
contig_1650	tRNAscan-SE	exon	541432	541500	.	-	.	ID=contig_1650.trna11.exon1;Parent=contig_1650.trna11
contig_1650	tRNAscan-SE	pseudogene_tRNA	554126	554207	28.8	+	.	ID=contig_1650.trna3;Name=contig_1650.tRNA3-GlyTCC;isotype=Gly;anticodon=TCC;gene_biotype=pseudogene
contig_1650	tRNAscan-SE	exon	554126	554207	.	+	.	ID=contig_1650.trna3.exon1;Parent=contig_1650.trna3
contig_1650	tRNAscan-SE	pseudogene_tRNA	565661	565734	28.7	-	.	ID=contig_1650.trna10;Name=contig_1650.tRNA10-ArgTCT;isotype=Arg;anticodon=TCT;gene_biotype=pseudogene
contig_1650	tRNAscan-SE	exon	565661	565734	.	-	.	ID=contig_1650.trna10.exon1;Parent=contig_1650.trna10
contig_1650	transdecoder	gene	566033	615635	.	+	.	ID=BSUD.2403;Interpro=IPR000742 (EGF-like domain)---IPR001774 (Delta/Serrate/lag-2 (DSL) protein)---IPR001881 (EGF-like calcium-binding domain)
contig_1650	transdecoder	mRNA	566033	615635	.	+	.	ID=BSUD.2403.1.p1;Parent=BSUD.2403;Interpro=IPR000742 (EGF-like domain)---IPR001774 (Delta/Serrate/lag-2 (DSL) protein)---IPR001881 (EGF-like calcium-binding domain)
contig_1650	transdecoder	five_prime_UTR	566033	566234	.	+	.	ID=BSUD.2403.1.p1.utr5p1;Parent=BSUD.2403.1.p1
contig_1650	transdecoder	five_prime_UTR	587778	587874	.	+	.	ID=BSUD.2403.1.p1.utr5p2;Parent=BSUD.2403.1.p1
contig_1650	transdecoder	exon	566033	566234	.	+	.	ID=BSUD.2403.1.p1.exon1;Parent=BSUD.2403.1.p1
contig_1650	transdecoder	exon	587778	587937	.	+	.	ID=BSUD.2403.1.p1.exon2;Parent=BSUD.2403.1.p1
contig_1650	transdecoder	CDS	587875	587937	.	+	0	ID=cds.BSUD.2403.1.p1;Parent=BSUD.2403.1.p1
contig_1650	transdecoder	exon	598109	598233	.	+	.	ID=BSUD.2403.1.p1.exon3;Parent=BSUD.2403.1.p1
contig_1650	transdecoder	CDS	598109	598233	.	+	0	ID=cds.BSUD.2403.1.p1;Parent=BSUD.2403.1.p1
contig_1650	transdecoder	exon	598792	598927	.	+	.	ID=BSUD.2403.1.p1.exon4;Parent=BSUD.2403.1.p1
contig_1650	transdecoder	CDS	598792	598927	.	+	1	ID=cds.BSUD.2403.1.p1;Parent=BSUD.2403.1.p1
contig_1650	transdecoder	exon	600282	600436	.	+	.	ID=BSUD.2403.1.p1.exon5;Parent=BSUD.2403.1.p1
contig_1650	transdecoder	CDS	600282	600436	.	+	0	ID=cds.BSUD.2403.1.p1;Parent=BSUD.2403.1.p1
contig_1650	transdecoder	exon	601329	601465	.	+	.	ID=BSUD.2403.1.p1.exon6;Parent=BSUD.2403.1.p1
contig_1650	transdecoder	CDS	601329	601465	.	+	1	ID=cds.BSUD.2403.1.p1;Parent=BSUD.2403.1.p1
contig_1650	transdecoder	exon	601883	602002	.	+	.	ID=BSUD.2403.1.p1.exon7;Parent=BSUD.2403.1.p1
contig_1650	transdecoder	CDS	601883	602002	.	+	2	ID=cds.BSUD.2403.1.p1;Parent=BSUD.2403.1.p1
contig_1650	transdecoder	exon	602931	603123	.	+	.	ID=BSUD.2403.1.p1.exon8;Parent=BSUD.2403.1.p1
contig_1650	transdecoder	CDS	602931	603123	.	+	2	ID=cds.BSUD.2403.1.p1;Parent=BSUD.2403.1.p1
contig_1650	transdecoder	exon	603710	603825	.	+	.	ID=BSUD.2403.1.p1.exon9;Parent=BSUD.2403.1.p1
contig_1650	transdecoder	CDS	603710	603825	.	+	1	ID=cds.BSUD.2403.1.p1;Parent=BSUD.2403.1.p1
contig_1650	transdecoder	exon	606430	606476	.	+	.	ID=BSUD.2403.1.p1.exon10;Parent=BSUD.2403.1.p1
contig_1650	transdecoder	CDS	606430	606476	.	+	2	ID=cds.BSUD.2403.1.p1;Parent=BSUD.2403.1.p1
contig_1650	transdecoder	exon	607263	607360	.	+	.	ID=BSUD.2403.1.p1.exon11;Parent=BSUD.2403.1.p1
contig_1650	transdecoder	CDS	607263	607360	.	+	0	ID=cds.BSUD.2403.1.p1;Parent=BSUD.2403.1.p1
contig_1650	transdecoder	exon	607478	607604	.	+	.	ID=BSUD.2403.1.p1.exon12;Parent=BSUD.2403.1.p1
contig_1650	transdecoder	CDS	607478	607604	.	+	1	ID=cds.BSUD.2403.1.p1;Parent=BSUD.2403.1.p1
contig_1650	transdecoder	exon	608493	608614	.	+	.	ID=BSUD.2403.1.p1.exon13;Parent=BSUD.2403.1.p1
contig_1650	transdecoder	CDS	608493	608614	.	+	0	ID=cds.BSUD.2403.1.p1;Parent=BSUD.2403.1.p1
contig_1650	transdecoder	exon	610809	610945	.	+	.	ID=BSUD.2403.1.p1.exon14;Parent=BSUD.2403.1.p1
contig_1650	transdecoder	CDS	610809	610945	.	+	1	ID=cds.BSUD.2403.1.p1;Parent=BSUD.2403.1.p1
contig_1650	transdecoder	exon	611689	611832	.	+	.	ID=BSUD.2403.1.p1.exon15;Parent=BSUD.2403.1.p1
contig_1650	transdecoder	CDS	611689	611832	.	+	2	ID=cds.BSUD.2403.1.p1;Parent=BSUD.2403.1.p1
contig_1650	transdecoder	exon	612836	615635	.	+	.	ID=BSUD.2403.1.p1.exon16;Parent=BSUD.2403.1.p1
contig_1650	transdecoder	CDS	612836	613104	.	+	2	ID=cds.BSUD.2403.1.p1;Parent=BSUD.2403.1.p1
contig_1650	transdecoder	three_prime_UTR	613105	615635	.	+	.	ID=BSUD.2403.1.p1.utr3p1;Parent=BSUD.2403.1.p1
contig_1650	transdecoder	mRNA	566050	615634	.	+	.	ID=BSUD.2403.2.p1;Parent=BSUD.2403;Interpro=IPR000742 (EGF-like domain)---IPR001774 (Delta/Serrate/lag-2 (DSL) protein)---IPR001881 (EGF-like calcium-binding domain)
contig_1650	transdecoder	five_prime_UTR	566050	566234	.	+	.	ID=BSUD.2403.2.p1.utr5p1;Parent=BSUD.2403.2.p1
contig_1650	transdecoder	five_prime_UTR	587778	587874	.	+	.	ID=BSUD.2403.2.p1.utr5p2;Parent=BSUD.2403.2.p1
contig_1650	transdecoder	exon	566050	566234	.	+	.	ID=BSUD.2403.2.p1.exon1;Parent=BSUD.2403.2.p1
contig_1650	transdecoder	exon	587778	587937	.	+	.	ID=BSUD.2403.2.p1.exon2;Parent=BSUD.2403.2.p1
contig_1650	transdecoder	CDS	587875	587937	.	+	0	ID=cds.BSUD.2403.2.p1;Parent=BSUD.2403.2.p1
contig_1650	transdecoder	exon	598109	598233	.	+	.	ID=BSUD.2403.2.p1.exon3;Parent=BSUD.2403.2.p1
contig_1650	transdecoder	CDS	598109	598233	.	+	0	ID=cds.BSUD.2403.2.p1;Parent=BSUD.2403.2.p1
contig_1650	transdecoder	exon	598792	598927	.	+	.	ID=BSUD.2403.2.p1.exon4;Parent=BSUD.2403.2.p1
contig_1650	transdecoder	CDS	598792	598927	.	+	1	ID=cds.BSUD.2403.2.p1;Parent=BSUD.2403.2.p1
contig_1650	transdecoder	exon	600282	600436	.	+	.	ID=BSUD.2403.2.p1.exon5;Parent=BSUD.2403.2.p1
contig_1650	transdecoder	CDS	600282	600436	.	+	0	ID=cds.BSUD.2403.2.p1;Parent=BSUD.2403.2.p1
contig_1650	transdecoder	exon	601329	601465	.	+	.	ID=BSUD.2403.2.p1.exon6;Parent=BSUD.2403.2.p1
contig_1650	transdecoder	CDS	601329	601465	.	+	1	ID=cds.BSUD.2403.2.p1;Parent=BSUD.2403.2.p1
contig_1650	transdecoder	exon	601883	602002	.	+	.	ID=BSUD.2403.2.p1.exon7;Parent=BSUD.2403.2.p1
contig_1650	transdecoder	CDS	601883	602002	.	+	2	ID=cds.BSUD.2403.2.p1;Parent=BSUD.2403.2.p1
contig_1650	transdecoder	exon	602931	603123	.	+	.	ID=BSUD.2403.2.p1.exon8;Parent=BSUD.2403.2.p1
contig_1650	transdecoder	CDS	602931	603123	.	+	2	ID=cds.BSUD.2403.2.p1;Parent=BSUD.2403.2.p1
contig_1650	transdecoder	exon	603710	603825	.	+	.	ID=BSUD.2403.2.p1.exon9;Parent=BSUD.2403.2.p1
contig_1650	transdecoder	CDS	603710	603825	.	+	1	ID=cds.BSUD.2403.2.p1;Parent=BSUD.2403.2.p1
contig_1650	transdecoder	exon	604558	604767	.	+	.	ID=BSUD.2403.2.p1.exon10;Parent=BSUD.2403.2.p1
contig_1650	transdecoder	CDS	604558	604767	.	+	2	ID=cds.BSUD.2403.2.p1;Parent=BSUD.2403.2.p1
contig_1650	transdecoder	exon	606430	606476	.	+	.	ID=BSUD.2403.2.p1.exon11;Parent=BSUD.2403.2.p1
contig_1650	transdecoder	CDS	606430	606476	.	+	2	ID=cds.BSUD.2403.2.p1;Parent=BSUD.2403.2.p1
contig_1650	transdecoder	exon	607263	607360	.	+	.	ID=BSUD.2403.2.p1.exon12;Parent=BSUD.2403.2.p1
contig_1650	transdecoder	CDS	607263	607360	.	+	0	ID=cds.BSUD.2403.2.p1;Parent=BSUD.2403.2.p1
contig_1650	transdecoder	exon	607478	607604	.	+	.	ID=BSUD.2403.2.p1.exon13;Parent=BSUD.2403.2.p1
contig_1650	transdecoder	CDS	607478	607604	.	+	1	ID=cds.BSUD.2403.2.p1;Parent=BSUD.2403.2.p1
contig_1650	transdecoder	exon	608493	608614	.	+	.	ID=BSUD.2403.2.p1.exon14;Parent=BSUD.2403.2.p1
contig_1650	transdecoder	CDS	608493	608614	.	+	0	ID=cds.BSUD.2403.2.p1;Parent=BSUD.2403.2.p1
contig_1650	transdecoder	exon	610809	610945	.	+	.	ID=BSUD.2403.2.p1.exon15;Parent=BSUD.2403.2.p1
contig_1650	transdecoder	CDS	610809	610945	.	+	1	ID=cds.BSUD.2403.2.p1;Parent=BSUD.2403.2.p1
contig_1650	transdecoder	exon	611689	611832	.	+	.	ID=BSUD.2403.2.p1.exon16;Parent=BSUD.2403.2.p1
contig_1650	transdecoder	CDS	611689	611832	.	+	2	ID=cds.BSUD.2403.2.p1;Parent=BSUD.2403.2.p1
contig_1650	transdecoder	exon	612836	615634	.	+	.	ID=BSUD.2403.2.p1.exon17;Parent=BSUD.2403.2.p1
contig_1650	transdecoder	CDS	612836	613104	.	+	2	ID=cds.BSUD.2403.2.p1;Parent=BSUD.2403.2.p1
contig_1650	transdecoder	three_prime_UTR	613105	615634	.	+	.	ID=BSUD.2403.2.p1.utr3p1;Parent=BSUD.2403.2.p1
contig_1650	tRNAscan-SE	pseudogene_tRNA	570869	570936	23.6	+	.	ID=contig_1650.trna4;Name=contig_1650.tRNA4-GlyTCC;isotype=Gly;anticodon=TCC;gene_biotype=pseudogene
contig_1650	tRNAscan-SE	exon	570869	570936	.	+	.	ID=contig_1650.trna4.exon1;Parent=contig_1650.trna4
contig_1650	tRNAscan-SE	pseudogene_tRNA	624587	624658	21.2	-	.	ID=contig_1650.trna9;Name=contig_1650.tRNA9-GlyTCC;isotype=Gly;anticodon=TCC;gene_biotype=pseudogene
contig_1650	tRNAscan-SE	exon	624587	624658	.	-	.	ID=contig_1650.trna9.exon1;Parent=contig_1650.trna9
contig_1650	tRNAscan-SE	pseudogene_tRNA	630373	630441	30.5	-	.	ID=contig_1650.trna8;Name=contig_1650.tRNA8-ArgTCT;isotype=Arg;anticodon=TCT;gene_biotype=pseudogene
contig_1650	tRNAscan-SE	exon	630373	630441	.	-	.	ID=contig_1650.trna8.exon1;Parent=contig_1650.trna8
contig_1650	transdecoder	gene	630826	667932	.	+	.	ID=BSUD.2404;Interpro=IPR000742 (EGF-like domain)---IPR001774 (Delta/Serrate/lag-2 (DSL) protein)---IPR001881 (EGF-like calcium-binding domain)
contig_1650	transdecoder	mRNA	630826	667932	.	+	.	ID=BSUD.2404.1.p1;Parent=BSUD.2404;Interpro=IPR000742 (EGF-like domain)---IPR001774 (Delta/Serrate/lag-2 (DSL) protein)---IPR001881 (EGF-like calcium-binding domain)
contig_1650	transdecoder	five_prime_UTR	630826	630947	.	+	.	ID=BSUD.2404.1.p1.utr5p1;Parent=BSUD.2404.1.p1
contig_1650	transdecoder	exon	630826	631010	.	+	.	ID=BSUD.2404.1.p1.exon1;Parent=BSUD.2404.1.p1
contig_1650	transdecoder	CDS	630948	631010	.	+	0	ID=cds.BSUD.2404.1.p1;Parent=BSUD.2404.1.p1
contig_1650	transdecoder	exon	633656	633783	.	+	.	ID=BSUD.2404.1.p1.exon2;Parent=BSUD.2404.1.p1
contig_1650	transdecoder	CDS	633656	633783	.	+	0	ID=cds.BSUD.2404.1.p1;Parent=BSUD.2404.1.p1
contig_1650	transdecoder	exon	640878	641010	.	+	.	ID=BSUD.2404.1.p1.exon3;Parent=BSUD.2404.1.p1
contig_1650	transdecoder	CDS	640878	641010	.	+	1	ID=cds.BSUD.2404.1.p1;Parent=BSUD.2404.1.p1
contig_1650	transdecoder	exon	645208	645362	.	+	.	ID=BSUD.2404.1.p1.exon4;Parent=BSUD.2404.1.p1
contig_1650	transdecoder	CDS	645208	645362	.	+	0	ID=cds.BSUD.2404.1.p1;Parent=BSUD.2404.1.p1
contig_1650	transdecoder	exon	645834	645970	.	+	.	ID=BSUD.2404.1.p1.exon5;Parent=BSUD.2404.1.p1
contig_1650	transdecoder	CDS	645834	645970	.	+	1	ID=cds.BSUD.2404.1.p1;Parent=BSUD.2404.1.p1
contig_1650	transdecoder	exon	649102	649221	.	+	.	ID=BSUD.2404.1.p1.exon6;Parent=BSUD.2404.1.p1
contig_1650	transdecoder	CDS	649102	649221	.	+	2	ID=cds.BSUD.2404.1.p1;Parent=BSUD.2404.1.p1
contig_1650	transdecoder	exon	651914	652106	.	+	.	ID=BSUD.2404.1.p1.exon7;Parent=BSUD.2404.1.p1
contig_1650	transdecoder	CDS	651914	652106	.	+	2	ID=cds.BSUD.2404.1.p1;Parent=BSUD.2404.1.p1
contig_1650	transdecoder	exon	652625	652749	.	+	.	ID=BSUD.2404.1.p1.exon8;Parent=BSUD.2404.1.p1
contig_1650	transdecoder	CDS	652625	652749	.	+	1	ID=cds.BSUD.2404.1.p1;Parent=BSUD.2404.1.p1
contig_1650	transdecoder	exon	653497	653609	.	+	.	ID=BSUD.2404.1.p1.exon9;Parent=BSUD.2404.1.p1
contig_1650	transdecoder	CDS	653497	653609	.	+	2	ID=cds.BSUD.2404.1.p1;Parent=BSUD.2404.1.p1
contig_1650	transdecoder	exon	657134	657231	.	+	.	ID=BSUD.2404.1.p1.exon10;Parent=BSUD.2404.1.p1
contig_1650	transdecoder	CDS	657134	657231	.	+	0	ID=cds.BSUD.2404.1.p1;Parent=BSUD.2404.1.p1
contig_1650	transdecoder	exon	661829	661955	.	+	.	ID=BSUD.2404.1.p1.exon11;Parent=BSUD.2404.1.p1
contig_1650	transdecoder	CDS	661829	661955	.	+	1	ID=cds.BSUD.2404.1.p1;Parent=BSUD.2404.1.p1
contig_1650	transdecoder	exon	663671	663777	.	+	.	ID=BSUD.2404.1.p1.exon12;Parent=BSUD.2404.1.p1
contig_1650	transdecoder	CDS	663671	663777	.	+	0	ID=cds.BSUD.2404.1.p1;Parent=BSUD.2404.1.p1
contig_1650	transdecoder	exon	665347	665462	.	+	.	ID=BSUD.2404.1.p1.exon13;Parent=BSUD.2404.1.p1
contig_1650	transdecoder	CDS	665347	665462	.	+	1	ID=cds.BSUD.2404.1.p1;Parent=BSUD.2404.1.p1
contig_1650	transdecoder	exon	666070	667932	.	+	.	ID=BSUD.2404.1.p1.exon14;Parent=BSUD.2404.1.p1
contig_1650	transdecoder	CDS	666070	666311	.	+	2	ID=cds.BSUD.2404.1.p1;Parent=BSUD.2404.1.p1
contig_1650	transdecoder	three_prime_UTR	666312	667932	.	+	.	ID=BSUD.2404.1.p1.utr3p1;Parent=BSUD.2404.1.p1
contig_1650	tRNAscan-SE	pseudogene_tRNA	636999	637068	23.8	-	.	ID=contig_1650.trna7;Name=contig_1650.tRNA7-ArgCCG;isotype=Arg;anticodon=CCG;gene_biotype=pseudogene
contig_1650	tRNAscan-SE	exon	636999	637068	.	-	.	ID=contig_1650.trna7.exon1;Parent=contig_1650.trna7
contig_1650	tRNAscan-SE	pseudogene_tRNA	651788	651856	20.9	-	.	ID=contig_1650.trna6;Name=contig_1650.tRNA6-ArgTCT;isotype=Arg;anticodon=TCT;gene_biotype=pseudogene
contig_1650	tRNAscan-SE	exon	651788	651856	.	-	.	ID=contig_1650.trna6.exon1;Parent=contig_1650.trna6
contig_1650	tRNAscan-SE	pseudogene_tRNA	667450	667525	36.7	+	.	ID=contig_1650.trna5;Name=contig_1650.tRNA5-ArgTCT;isotype=Arg;anticodon=TCT;gene_biotype=pseudogene
contig_1650	tRNAscan-SE	exon	667450	667525	.	+	.	ID=contig_1650.trna5.exon1;Parent=contig_1650.trna5
contig_1659	StringTie	gene	4925	14163	1000	-	.	ID=BSUD.2398
contig_1659	StringTie	transcript	4925	14163	1000	-	.	ID=BSUD.2398.1;Parent=BSUD.2398
contig_1659	StringTie	exon	4925	5343	1000	-	.	ID=BSUD.2398.1.exon1;Parent=BSUD.2398.1
contig_1659	StringTie	exon	13463	14163	1000	-	.	ID=BSUD.2398.1.exon2;Parent=BSUD.2398.1
contig_1659	transdecoder	gene	17244	21956	.	+	.	ID=BSUD.2399;Interpro=IPR019191 (Essential protein Yae1, N-terminal)---IPR038881 (Yae1-like)
contig_1659	transdecoder	mRNA	17244	20629	.	+	.	ID=BSUD.2399.1.p1;Parent=BSUD.2399;Interpro=IPR019191 (Essential protein Yae1, N-terminal)---IPR038881 (Yae1-like)
contig_1659	transdecoder	five_prime_UTR	17244	18776	.	+	.	ID=BSUD.2399.1.p1.utr5p1;Parent=BSUD.2399.1.p1
contig_1659	transdecoder	exon	17244	18880	.	+	.	ID=BSUD.2399.1.p1.exon1;Parent=BSUD.2399.1.p1
contig_1659	transdecoder	CDS	18777	18880	.	+	0	ID=cds.BSUD.2399.1.p1;Parent=BSUD.2399.1.p1
contig_1659	transdecoder	exon	19962	20629	.	+	.	ID=BSUD.2399.1.p1.exon2;Parent=BSUD.2399.1.p1
contig_1659	transdecoder	CDS	19962	20334	.	+	1	ID=cds.BSUD.2399.1.p1;Parent=BSUD.2399.1.p1
contig_1659	transdecoder	three_prime_UTR	20335	20629	.	+	.	ID=BSUD.2399.1.p1.utr3p1;Parent=BSUD.2399.1.p1
contig_1659	transdecoder	mRNA	17256	21956	.	+	.	ID=BSUD.2399.2.p1;Parent=BSUD.2399;Interpro=IPR019191 (Essential protein Yae1, N-terminal)---IPR038881 (Yae1-like)
contig_1659	transdecoder	five_prime_UTR	17256	17518	.	+	.	ID=BSUD.2399.2.p1.utr5p1;Parent=BSUD.2399.2.p1
contig_1659	transdecoder	exon	17256	17611	.	+	.	ID=BSUD.2399.2.p1.exon1;Parent=BSUD.2399.2.p1
contig_1659	transdecoder	CDS	17519	17611	.	+	0	ID=cds.BSUD.2399.2.p1;Parent=BSUD.2399.2.p1
contig_1659	transdecoder	exon	18759	18880	.	+	.	ID=BSUD.2399.2.p1.exon2;Parent=BSUD.2399.2.p1
contig_1659	transdecoder	CDS	18759	18880	.	+	0	ID=cds.BSUD.2399.2.p1;Parent=BSUD.2399.2.p1
contig_1659	transdecoder	exon	19962	21956	.	+	.	ID=BSUD.2399.2.p1.exon3;Parent=BSUD.2399.2.p1
contig_1659	transdecoder	CDS	19962	20334	.	+	1	ID=cds.BSUD.2399.2.p1;Parent=BSUD.2399.2.p1
contig_1659	transdecoder	three_prime_UTR	20335	21956	.	+	.	ID=BSUD.2399.2.p1.utr3p1;Parent=BSUD.2399.2.p1
contig_1659	transdecoder	gene	22984	28821	.	-	.	ID=BSUD.2400;Interpro=IPR036259 (MFS transporter superfamily)
contig_1659	transdecoder	mRNA	22984	28821	.	-	.	ID=BSUD.2400.1.p1;Parent=BSUD.2400;Interpro=IPR036259 (MFS transporter superfamily)
contig_1659	transdecoder	five_prime_UTR	28795	28821	.	-	.	ID=BSUD.2400.1.p1.utr5p1;Parent=BSUD.2400.1.p1
contig_1659	transdecoder	five_prime_UTR	27080	27219	.	-	.	ID=BSUD.2400.1.p1.utr5p2;Parent=BSUD.2400.1.p1
contig_1659	transdecoder	exon	28795	28821	.	-	.	ID=BSUD.2400.1.p1.exon1;Parent=BSUD.2400.1.p1
contig_1659	transdecoder	exon	26909	27219	.	-	.	ID=BSUD.2400.1.p1.exon2;Parent=BSUD.2400.1.p1
contig_1659	transdecoder	CDS	26909	27079	.	-	0	ID=cds.BSUD.2400.1.p1;Parent=BSUD.2400.1.p1
contig_1659	transdecoder	exon	25819	25965	.	-	.	ID=BSUD.2400.1.p1.exon3;Parent=BSUD.2400.1.p1
contig_1659	transdecoder	CDS	25819	25965	.	-	0	ID=cds.BSUD.2400.1.p1;Parent=BSUD.2400.1.p1
contig_1659	transdecoder	exon	24612	24750	.	-	.	ID=BSUD.2400.1.p1.exon4;Parent=BSUD.2400.1.p1
contig_1659	transdecoder	CDS	24612	24750	.	-	0	ID=cds.BSUD.2400.1.p1;Parent=BSUD.2400.1.p1
contig_1659	transdecoder	exon	22984	23651	.	-	.	ID=BSUD.2400.1.p1.exon5;Parent=BSUD.2400.1.p1
contig_1659	transdecoder	CDS	22984	23651	.	-	2	ID=cds.BSUD.2400.1.p1;Parent=BSUD.2400.1.p1
contig_1659	transdecoder	gene	42858	63946	.	-	.	ID=BSUD.2401;Interpro=IPR003395 (RecF/RecN/SMC, N-terminal)---IPR027131 (Structural maintenance of chromosomes protein 5)---IPR027417 (P-loop containing nucleoside triphosphate hydrolase)
contig_1659	transdecoder	mRNA	42858	63946	.	-	.	ID=BSUD.2401.1.p1;Parent=BSUD.2401;Interpro=IPR003395 (RecF/RecN/SMC, N-terminal)---IPR027131 (Structural maintenance of chromosomes protein 5)---IPR027417 (P-loop containing nucleoside triphosphate hydrolase)
contig_1659	transdecoder	five_prime_UTR	63227	63946	.	-	.	ID=BSUD.2401.1.p1.utr5p1;Parent=BSUD.2401.1.p1
contig_1659	transdecoder	exon	63072	63946	.	-	.	ID=BSUD.2401.1.p1.exon1;Parent=BSUD.2401.1.p1
contig_1659	transdecoder	CDS	63072	63226	.	-	0	ID=cds.BSUD.2401.1.p1;Parent=BSUD.2401.1.p1
contig_1659	transdecoder	exon	61530	61724	.	-	.	ID=BSUD.2401.1.p1.exon2;Parent=BSUD.2401.1.p1
contig_1659	transdecoder	CDS	61530	61724	.	-	1	ID=cds.BSUD.2401.1.p1;Parent=BSUD.2401.1.p1
contig_1659	transdecoder	exon	60839	60941	.	-	.	ID=BSUD.2401.1.p1.exon3;Parent=BSUD.2401.1.p1
contig_1659	transdecoder	CDS	60839	60941	.	-	1	ID=cds.BSUD.2401.1.p1;Parent=BSUD.2401.1.p1
contig_1659	transdecoder	exon	60468	60593	.	-	.	ID=BSUD.2401.1.p1.exon4;Parent=BSUD.2401.1.p1
contig_1659	transdecoder	CDS	60468	60593	.	-	0	ID=cds.BSUD.2401.1.p1;Parent=BSUD.2401.1.p1
contig_1659	transdecoder	exon	59194	59406	.	-	.	ID=BSUD.2401.1.p1.exon5;Parent=BSUD.2401.1.p1
contig_1659	transdecoder	CDS	59194	59406	.	-	0	ID=cds.BSUD.2401.1.p1;Parent=BSUD.2401.1.p1
contig_1659	transdecoder	exon	58462	58623	.	-	.	ID=BSUD.2401.1.p1.exon6;Parent=BSUD.2401.1.p1
contig_1659	transdecoder	CDS	58462	58623	.	-	0	ID=cds.BSUD.2401.1.p1;Parent=BSUD.2401.1.p1
contig_1659	transdecoder	exon	58241	58312	.	-	.	ID=BSUD.2401.1.p1.exon7;Parent=BSUD.2401.1.p1
contig_1659	transdecoder	CDS	58241	58312	.	-	0	ID=cds.BSUD.2401.1.p1;Parent=BSUD.2401.1.p1
contig_1659	transdecoder	exon	58028	58089	.	-	.	ID=BSUD.2401.1.p1.exon8;Parent=BSUD.2401.1.p1
contig_1659	transdecoder	CDS	58028	58089	.	-	0	ID=cds.BSUD.2401.1.p1;Parent=BSUD.2401.1.p1
contig_1659	transdecoder	exon	57576	57657	.	-	.	ID=BSUD.2401.1.p1.exon9;Parent=BSUD.2401.1.p1
contig_1659	transdecoder	CDS	57576	57657	.	-	1	ID=cds.BSUD.2401.1.p1;Parent=BSUD.2401.1.p1
contig_1659	transdecoder	exon	57327	57444	.	-	.	ID=BSUD.2401.1.p1.exon10;Parent=BSUD.2401.1.p1
contig_1659	transdecoder	CDS	57327	57444	.	-	0	ID=cds.BSUD.2401.1.p1;Parent=BSUD.2401.1.p1
contig_1659	transdecoder	exon	56255	56409	.	-	.	ID=BSUD.2401.1.p1.exon11;Parent=BSUD.2401.1.p1
contig_1659	transdecoder	CDS	56255	56409	.	-	2	ID=cds.BSUD.2401.1.p1;Parent=BSUD.2401.1.p1
contig_1659	transdecoder	exon	55684	55889	.	-	.	ID=BSUD.2401.1.p1.exon12;Parent=BSUD.2401.1.p1
contig_1659	transdecoder	CDS	55684	55889	.	-	0	ID=cds.BSUD.2401.1.p1;Parent=BSUD.2401.1.p1
contig_1659	transdecoder	exon	55025	55208	.	-	.	ID=BSUD.2401.1.p1.exon13;Parent=BSUD.2401.1.p1
contig_1659	transdecoder	CDS	55025	55208	.	-	1	ID=cds.BSUD.2401.1.p1;Parent=BSUD.2401.1.p1
contig_1659	transdecoder	exon	53283	53341	.	-	.	ID=BSUD.2401.1.p1.exon14;Parent=BSUD.2401.1.p1
contig_1659	transdecoder	CDS	53283	53341	.	-	0	ID=cds.BSUD.2401.1.p1;Parent=BSUD.2401.1.p1
contig_1659	transdecoder	exon	53052	53118	.	-	.	ID=BSUD.2401.1.p1.exon15;Parent=BSUD.2401.1.p1
contig_1659	transdecoder	CDS	53052	53118	.	-	1	ID=cds.BSUD.2401.1.p1;Parent=BSUD.2401.1.p1
contig_1659	transdecoder	exon	52807	52908	.	-	.	ID=BSUD.2401.1.p1.exon16;Parent=BSUD.2401.1.p1
contig_1659	transdecoder	CDS	52807	52908	.	-	0	ID=cds.BSUD.2401.1.p1;Parent=BSUD.2401.1.p1
contig_1659	transdecoder	exon	52428	52495	.	-	.	ID=BSUD.2401.1.p1.exon17;Parent=BSUD.2401.1.p1
contig_1659	transdecoder	CDS	52428	52495	.	-	0	ID=cds.BSUD.2401.1.p1;Parent=BSUD.2401.1.p1
contig_1659	transdecoder	exon	52048	52171	.	-	.	ID=BSUD.2401.1.p1.exon18;Parent=BSUD.2401.1.p1
contig_1659	transdecoder	CDS	52048	52171	.	-	1	ID=cds.BSUD.2401.1.p1;Parent=BSUD.2401.1.p1
contig_1659	transdecoder	exon	51013	51135	.	-	.	ID=BSUD.2401.1.p1.exon19;Parent=BSUD.2401.1.p1
contig_1659	transdecoder	CDS	51013	51135	.	-	0	ID=cds.BSUD.2401.1.p1;Parent=BSUD.2401.1.p1
contig_1659	transdecoder	exon	49950	50075	.	-	.	ID=BSUD.2401.1.p1.exon20;Parent=BSUD.2401.1.p1
contig_1659	transdecoder	CDS	49950	50075	.	-	0	ID=cds.BSUD.2401.1.p1;Parent=BSUD.2401.1.p1
contig_1659	transdecoder	exon	49468	49578	.	-	.	ID=BSUD.2401.1.p1.exon21;Parent=BSUD.2401.1.p1
contig_1659	transdecoder	CDS	49468	49578	.	-	0	ID=cds.BSUD.2401.1.p1;Parent=BSUD.2401.1.p1
contig_1659	transdecoder	exon	48110	48337	.	-	.	ID=BSUD.2401.1.p1.exon22;Parent=BSUD.2401.1.p1
contig_1659	transdecoder	CDS	48110	48337	.	-	0	ID=cds.BSUD.2401.1.p1;Parent=BSUD.2401.1.p1
contig_1659	transdecoder	exon	46569	46748	.	-	.	ID=BSUD.2401.1.p1.exon23;Parent=BSUD.2401.1.p1
contig_1659	transdecoder	CDS	46569	46748	.	-	0	ID=cds.BSUD.2401.1.p1;Parent=BSUD.2401.1.p1
contig_1659	transdecoder	exon	45871	45966	.	-	.	ID=BSUD.2401.1.p1.exon24;Parent=BSUD.2401.1.p1
contig_1659	transdecoder	CDS	45871	45966	.	-	0	ID=cds.BSUD.2401.1.p1;Parent=BSUD.2401.1.p1
contig_1659	transdecoder	exon	42858	43145	.	-	.	ID=BSUD.2401.1.p1.exon25;Parent=BSUD.2401.1.p1
contig_1659	transdecoder	CDS	43011	43145	.	-	0	ID=cds.BSUD.2401.1.p1;Parent=BSUD.2401.1.p1
contig_1659	transdecoder	three_prime_UTR	42858	43010	.	-	.	ID=BSUD.2401.1.p1.utr3p1;Parent=BSUD.2401.1.p1
contig_1659	transdecoder	mRNA	42858	63898	.	-	.	ID=BSUD.2401.2.p1;Parent=BSUD.2401;Interpro=IPR003395 (RecF/RecN/SMC, N-terminal)---IPR027131 (Structural maintenance of chromosomes protein 5)---IPR027417 (P-loop containing nucleoside triphosphate hydrolase)
contig_1659	transdecoder	five_prime_UTR	63863	63898	.	-	.	ID=BSUD.2401.2.p1.utr5p1;Parent=BSUD.2401.2.p1
contig_1659	transdecoder	five_prime_UTR	63227	63295	.	-	.	ID=BSUD.2401.2.p1.utr5p2;Parent=BSUD.2401.2.p1
contig_1659	transdecoder	exon	63863	63898	.	-	.	ID=BSUD.2401.2.p1.exon1;Parent=BSUD.2401.2.p1
contig_1659	transdecoder	exon	63072	63295	.	-	.	ID=BSUD.2401.2.p1.exon2;Parent=BSUD.2401.2.p1
contig_1659	transdecoder	CDS	63072	63226	.	-	0	ID=cds.BSUD.2401.2.p1;Parent=BSUD.2401.2.p1
contig_1659	transdecoder	exon	61530	61724	.	-	.	ID=BSUD.2401.2.p1.exon3;Parent=BSUD.2401.2.p1
contig_1659	transdecoder	CDS	61530	61724	.	-	1	ID=cds.BSUD.2401.2.p1;Parent=BSUD.2401.2.p1
contig_1659	transdecoder	exon	60839	60941	.	-	.	ID=BSUD.2401.2.p1.exon4;Parent=BSUD.2401.2.p1
contig_1659	transdecoder	CDS	60839	60941	.	-	1	ID=cds.BSUD.2401.2.p1;Parent=BSUD.2401.2.p1
contig_1659	transdecoder	exon	60468	60593	.	-	.	ID=BSUD.2401.2.p1.exon5;Parent=BSUD.2401.2.p1
contig_1659	transdecoder	CDS	60468	60593	.	-	0	ID=cds.BSUD.2401.2.p1;Parent=BSUD.2401.2.p1
contig_1659	transdecoder	exon	59194	59406	.	-	.	ID=BSUD.2401.2.p1.exon6;Parent=BSUD.2401.2.p1
contig_1659	transdecoder	CDS	59194	59406	.	-	0	ID=cds.BSUD.2401.2.p1;Parent=BSUD.2401.2.p1
contig_1659	transdecoder	exon	58462	58623	.	-	.	ID=BSUD.2401.2.p1.exon7;Parent=BSUD.2401.2.p1
contig_1659	transdecoder	CDS	58462	58623	.	-	0	ID=cds.BSUD.2401.2.p1;Parent=BSUD.2401.2.p1
contig_1659	transdecoder	exon	58241	58312	.	-	.	ID=BSUD.2401.2.p1.exon8;Parent=BSUD.2401.2.p1
contig_1659	transdecoder	CDS	58241	58312	.	-	0	ID=cds.BSUD.2401.2.p1;Parent=BSUD.2401.2.p1
contig_1659	transdecoder	exon	58028	58089	.	-	.	ID=BSUD.2401.2.p1.exon9;Parent=BSUD.2401.2.p1
contig_1659	transdecoder	CDS	58028	58089	.	-	0	ID=cds.BSUD.2401.2.p1;Parent=BSUD.2401.2.p1
contig_1659	transdecoder	exon	57576	57657	.	-	.	ID=BSUD.2401.2.p1.exon10;Parent=BSUD.2401.2.p1
contig_1659	transdecoder	CDS	57576	57657	.	-	1	ID=cds.BSUD.2401.2.p1;Parent=BSUD.2401.2.p1
contig_1659	transdecoder	exon	57327	57444	.	-	.	ID=BSUD.2401.2.p1.exon11;Parent=BSUD.2401.2.p1
contig_1659	transdecoder	CDS	57327	57444	.	-	0	ID=cds.BSUD.2401.2.p1;Parent=BSUD.2401.2.p1
contig_1659	transdecoder	exon	56255	56409	.	-	.	ID=BSUD.2401.2.p1.exon12;Parent=BSUD.2401.2.p1
contig_1659	transdecoder	CDS	56255	56409	.	-	2	ID=cds.BSUD.2401.2.p1;Parent=BSUD.2401.2.p1
contig_1659	transdecoder	exon	55684	55889	.	-	.	ID=BSUD.2401.2.p1.exon13;Parent=BSUD.2401.2.p1
contig_1659	transdecoder	CDS	55684	55889	.	-	0	ID=cds.BSUD.2401.2.p1;Parent=BSUD.2401.2.p1
contig_1659	transdecoder	exon	55025	55208	.	-	.	ID=BSUD.2401.2.p1.exon14;Parent=BSUD.2401.2.p1
contig_1659	transdecoder	CDS	55025	55208	.	-	1	ID=cds.BSUD.2401.2.p1;Parent=BSUD.2401.2.p1
contig_1659	transdecoder	exon	53283	53341	.	-	.	ID=BSUD.2401.2.p1.exon15;Parent=BSUD.2401.2.p1
contig_1659	transdecoder	CDS	53283	53341	.	-	0	ID=cds.BSUD.2401.2.p1;Parent=BSUD.2401.2.p1
contig_1659	transdecoder	exon	53052	53118	.	-	.	ID=BSUD.2401.2.p1.exon16;Parent=BSUD.2401.2.p1
contig_1659	transdecoder	CDS	53052	53118	.	-	1	ID=cds.BSUD.2401.2.p1;Parent=BSUD.2401.2.p1
contig_1659	transdecoder	exon	52807	52908	.	-	.	ID=BSUD.2401.2.p1.exon17;Parent=BSUD.2401.2.p1
contig_1659	transdecoder	CDS	52807	52908	.	-	0	ID=cds.BSUD.2401.2.p1;Parent=BSUD.2401.2.p1
contig_1659	transdecoder	exon	52428	52495	.	-	.	ID=BSUD.2401.2.p1.exon18;Parent=BSUD.2401.2.p1
contig_1659	transdecoder	CDS	52428	52495	.	-	0	ID=cds.BSUD.2401.2.p1;Parent=BSUD.2401.2.p1
contig_1659	transdecoder	exon	52048	52171	.	-	.	ID=BSUD.2401.2.p1.exon19;Parent=BSUD.2401.2.p1
contig_1659	transdecoder	CDS	52048	52171	.	-	1	ID=cds.BSUD.2401.2.p1;Parent=BSUD.2401.2.p1
contig_1659	transdecoder	exon	51013	51135	.	-	.	ID=BSUD.2401.2.p1.exon20;Parent=BSUD.2401.2.p1
contig_1659	transdecoder	CDS	51013	51135	.	-	0	ID=cds.BSUD.2401.2.p1;Parent=BSUD.2401.2.p1
contig_1659	transdecoder	exon	49950	50075	.	-	.	ID=BSUD.2401.2.p1.exon21;Parent=BSUD.2401.2.p1
contig_1659	transdecoder	CDS	49950	50075	.	-	0	ID=cds.BSUD.2401.2.p1;Parent=BSUD.2401.2.p1
contig_1659	transdecoder	exon	49468	49578	.	-	.	ID=BSUD.2401.2.p1.exon22;Parent=BSUD.2401.2.p1
contig_1659	transdecoder	CDS	49468	49578	.	-	0	ID=cds.BSUD.2401.2.p1;Parent=BSUD.2401.2.p1
contig_1659	transdecoder	exon	48110	48337	.	-	.	ID=BSUD.2401.2.p1.exon23;Parent=BSUD.2401.2.p1
contig_1659	transdecoder	CDS	48110	48337	.	-	0	ID=cds.BSUD.2401.2.p1;Parent=BSUD.2401.2.p1
contig_1659	transdecoder	exon	46569	46748	.	-	.	ID=BSUD.2401.2.p1.exon24;Parent=BSUD.2401.2.p1
contig_1659	transdecoder	CDS	46569	46748	.	-	0	ID=cds.BSUD.2401.2.p1;Parent=BSUD.2401.2.p1
contig_1659	transdecoder	exon	45871	45966	.	-	.	ID=BSUD.2401.2.p1.exon25;Parent=BSUD.2401.2.p1
contig_1659	transdecoder	CDS	45871	45966	.	-	0	ID=cds.BSUD.2401.2.p1;Parent=BSUD.2401.2.p1
contig_1659	transdecoder	exon	42858	43145	.	-	.	ID=BSUD.2401.2.p1.exon26;Parent=BSUD.2401.2.p1
contig_1659	transdecoder	CDS	43011	43145	.	-	0	ID=cds.BSUD.2401.2.p1;Parent=BSUD.2401.2.p1
contig_1659	transdecoder	three_prime_UTR	42858	43010	.	-	.	ID=BSUD.2401.2.p1.utr3p1;Parent=BSUD.2401.2.p1
contig_1659	transdecoder	gene	71249	82848	.	-	.	ID=BSUD.2405;Interpro=IPR038926 (Centrosomal protein of 55kDa)
contig_1659	transdecoder	mRNA	71249	82847	.	-	.	ID=BSUD.2405.1.p1;Parent=BSUD.2405;Interpro=IPR038926 (Centrosomal protein of 55kDa)
contig_1659	transdecoder	five_prime_UTR	81697	82847	.	-	.	ID=BSUD.2405.1.p1.utr5p1;Parent=BSUD.2405.1.p1
contig_1659	transdecoder	five_prime_UTR	80612	80624	.	-	.	ID=BSUD.2405.1.p1.utr5p2;Parent=BSUD.2405.1.p1
contig_1659	transdecoder	exon	81697	82847	.	-	.	ID=BSUD.2405.1.p1.exon1;Parent=BSUD.2405.1.p1
contig_1659	transdecoder	exon	80514	80624	.	-	.	ID=BSUD.2405.1.p1.exon2;Parent=BSUD.2405.1.p1
contig_1659	transdecoder	CDS	80514	80611	.	-	0	ID=cds.BSUD.2405.1.p1;Parent=BSUD.2405.1.p1
contig_1659	transdecoder	exon	78979	79188	.	-	.	ID=BSUD.2405.1.p1.exon3;Parent=BSUD.2405.1.p1
contig_1659	transdecoder	CDS	78979	79188	.	-	1	ID=cds.BSUD.2405.1.p1;Parent=BSUD.2405.1.p1
contig_1659	transdecoder	exon	78432	78564	.	-	.	ID=BSUD.2405.1.p1.exon4;Parent=BSUD.2405.1.p1
contig_1659	transdecoder	CDS	78432	78564	.	-	1	ID=cds.BSUD.2405.1.p1;Parent=BSUD.2405.1.p1
contig_1659	transdecoder	exon	77475	77861	.	-	.	ID=BSUD.2405.1.p1.exon5;Parent=BSUD.2405.1.p1
contig_1659	transdecoder	CDS	77475	77861	.	-	0	ID=cds.BSUD.2405.1.p1;Parent=BSUD.2405.1.p1
contig_1659	transdecoder	exon	77297	77350	.	-	.	ID=BSUD.2405.1.p1.exon6;Parent=BSUD.2405.1.p1
contig_1659	transdecoder	CDS	77297	77350	.	-	0	ID=cds.BSUD.2405.1.p1;Parent=BSUD.2405.1.p1
contig_1659	transdecoder	exon	76973	77074	.	-	.	ID=BSUD.2405.1.p1.exon7;Parent=BSUD.2405.1.p1
contig_1659	transdecoder	CDS	76973	77074	.	-	0	ID=cds.BSUD.2405.1.p1;Parent=BSUD.2405.1.p1
contig_1659	transdecoder	exon	76297	76560	.	-	.	ID=BSUD.2405.1.p1.exon8;Parent=BSUD.2405.1.p1
contig_1659	transdecoder	CDS	76297	76560	.	-	0	ID=cds.BSUD.2405.1.p1;Parent=BSUD.2405.1.p1
contig_1659	transdecoder	exon	74473	74529	.	-	.	ID=BSUD.2405.1.p1.exon9;Parent=BSUD.2405.1.p1
contig_1659	transdecoder	CDS	74473	74529	.	-	0	ID=cds.BSUD.2405.1.p1;Parent=BSUD.2405.1.p1
contig_1659	transdecoder	exon	71249	74354	.	-	.	ID=BSUD.2405.1.p1.exon10;Parent=BSUD.2405.1.p1
contig_1659	transdecoder	CDS	73836	74354	.	-	0	ID=cds.BSUD.2405.1.p1;Parent=BSUD.2405.1.p1
contig_1659	transdecoder	three_prime_UTR	71249	73835	.	-	.	ID=BSUD.2405.1.p1.utr3p1;Parent=BSUD.2405.1.p1
contig_1659	transdecoder	mRNA	71249	82848	.	-	.	ID=BSUD.2405.2.p1;Parent=BSUD.2405;Interpro=IPR038926 (Centrosomal protein of 55kDa)
contig_1659	transdecoder	five_prime_UTR	81512	82848	.	-	.	ID=BSUD.2405.2.p1.utr5p1;Parent=BSUD.2405.2.p1
contig_1659	transdecoder	exon	81420	82848	.	-	.	ID=BSUD.2405.2.p1.exon1;Parent=BSUD.2405.2.p1
contig_1659	transdecoder	CDS	81420	81511	.	-	0	ID=cds.BSUD.2405.2.p1;Parent=BSUD.2405.2.p1
contig_1659	transdecoder	exon	80514	80624	.	-	.	ID=BSUD.2405.2.p1.exon2;Parent=BSUD.2405.2.p1
contig_1659	transdecoder	CDS	80514	80624	.	-	1	ID=cds.BSUD.2405.2.p1;Parent=BSUD.2405.2.p1
contig_1659	transdecoder	exon	78979	79188	.	-	.	ID=BSUD.2405.2.p1.exon3;Parent=BSUD.2405.2.p1
contig_1659	transdecoder	CDS	78979	79188	.	-	1	ID=cds.BSUD.2405.2.p1;Parent=BSUD.2405.2.p1
contig_1659	transdecoder	exon	78432	78564	.	-	.	ID=BSUD.2405.2.p1.exon4;Parent=BSUD.2405.2.p1
contig_1659	transdecoder	CDS	78432	78564	.	-	1	ID=cds.BSUD.2405.2.p1;Parent=BSUD.2405.2.p1
contig_1659	transdecoder	exon	77475	77861	.	-	.	ID=BSUD.2405.2.p1.exon5;Parent=BSUD.2405.2.p1
contig_1659	transdecoder	CDS	77475	77861	.	-	0	ID=cds.BSUD.2405.2.p1;Parent=BSUD.2405.2.p1
contig_1659	transdecoder	exon	77297	77350	.	-	.	ID=BSUD.2405.2.p1.exon6;Parent=BSUD.2405.2.p1
contig_1659	transdecoder	CDS	77297	77350	.	-	0	ID=cds.BSUD.2405.2.p1;Parent=BSUD.2405.2.p1
contig_1659	transdecoder	exon	76973	77074	.	-	.	ID=BSUD.2405.2.p1.exon7;Parent=BSUD.2405.2.p1
contig_1659	transdecoder	CDS	76973	77074	.	-	0	ID=cds.BSUD.2405.2.p1;Parent=BSUD.2405.2.p1
contig_1659	transdecoder	exon	76297	76560	.	-	.	ID=BSUD.2405.2.p1.exon8;Parent=BSUD.2405.2.p1
contig_1659	transdecoder	CDS	76297	76560	.	-	0	ID=cds.BSUD.2405.2.p1;Parent=BSUD.2405.2.p1
contig_1659	transdecoder	exon	74473	74529	.	-	.	ID=BSUD.2405.2.p1.exon9;Parent=BSUD.2405.2.p1
contig_1659	transdecoder	CDS	74473	74529	.	-	0	ID=cds.BSUD.2405.2.p1;Parent=BSUD.2405.2.p1
contig_1659	transdecoder	exon	71249	74354	.	-	.	ID=BSUD.2405.2.p1.exon10;Parent=BSUD.2405.2.p1
contig_1659	transdecoder	CDS	73836	74354	.	-	0	ID=cds.BSUD.2405.2.p1;Parent=BSUD.2405.2.p1
contig_1659	transdecoder	three_prime_UTR	71249	73835	.	-	.	ID=BSUD.2405.2.p1.utr3p1;Parent=BSUD.2405.2.p1
contig_1659	transdecoder	gene	100901	111134	.	+	.	ID=BSUD.2406;Interpro=IPR005052 (Legume-like lectin)---IPR013320 (Concanavalin A-like lectin/glucanase domain superfamily)
contig_1659	transdecoder	mRNA	100901	111134	.	+	.	ID=BSUD.2406.1.p1;Parent=BSUD.2406;Interpro=IPR005052 (Legume-like lectin)---IPR013320 (Concanavalin A-like lectin/glucanase domain superfamily)
contig_1659	transdecoder	five_prime_UTR	100901	100951	.	+	.	ID=BSUD.2406.1.p1.utr5p1;Parent=BSUD.2406.1.p1
contig_1659	transdecoder	exon	100901	101078	.	+	.	ID=BSUD.2406.1.p1.exon1;Parent=BSUD.2406.1.p1
contig_1659	transdecoder	CDS	100952	101078	.	+	0	ID=cds.BSUD.2406.1.p1;Parent=BSUD.2406.1.p1
contig_1659	transdecoder	exon	104036	104151	.	+	.	ID=BSUD.2406.1.p1.exon2;Parent=BSUD.2406.1.p1
contig_1659	transdecoder	CDS	104036	104151	.	+	2	ID=cds.BSUD.2406.1.p1;Parent=BSUD.2406.1.p1
contig_1659	transdecoder	exon	104721	104835	.	+	.	ID=BSUD.2406.1.p1.exon3;Parent=BSUD.2406.1.p1
contig_1659	transdecoder	CDS	104721	104835	.	+	0	ID=cds.BSUD.2406.1.p1;Parent=BSUD.2406.1.p1
contig_1659	transdecoder	exon	104968	105050	.	+	.	ID=BSUD.2406.1.p1.exon4;Parent=BSUD.2406.1.p1
contig_1659	transdecoder	CDS	104968	105050	.	+	2	ID=cds.BSUD.2406.1.p1;Parent=BSUD.2406.1.p1
contig_1659	transdecoder	exon	105773	105940	.	+	.	ID=BSUD.2406.1.p1.exon5;Parent=BSUD.2406.1.p1
contig_1659	transdecoder	CDS	105773	105940	.	+	0	ID=cds.BSUD.2406.1.p1;Parent=BSUD.2406.1.p1
contig_1659	transdecoder	exon	106507	106621	.	+	.	ID=BSUD.2406.1.p1.exon6;Parent=BSUD.2406.1.p1
contig_1659	transdecoder	CDS	106507	106621	.	+	0	ID=cds.BSUD.2406.1.p1;Parent=BSUD.2406.1.p1
contig_1659	transdecoder	exon	108285	108337	.	+	.	ID=BSUD.2406.1.p1.exon7;Parent=BSUD.2406.1.p1
contig_1659	transdecoder	CDS	108285	108337	.	+	2	ID=cds.BSUD.2406.1.p1;Parent=BSUD.2406.1.p1
contig_1659	transdecoder	exon	108533	108590	.	+	.	ID=BSUD.2406.1.p1.exon8;Parent=BSUD.2406.1.p1
contig_1659	transdecoder	CDS	108533	108590	.	+	0	ID=cds.BSUD.2406.1.p1;Parent=BSUD.2406.1.p1
contig_1659	transdecoder	exon	109949	111134	.	+	.	ID=BSUD.2406.1.p1.exon9;Parent=BSUD.2406.1.p1
contig_1659	transdecoder	CDS	109949	110112	.	+	2	ID=cds.BSUD.2406.1.p1;Parent=BSUD.2406.1.p1
contig_1659	transdecoder	three_prime_UTR	110113	111134	.	+	.	ID=BSUD.2406.1.p1.utr3p1;Parent=BSUD.2406.1.p1
contig_1659	transdecoder	gene	113084	206771	.	-	.	ID=BSUD.2408;Interpro=IPR000998 (MAM domain)---IPR013320 (Concanavalin A-like lectin/glucanase domain superfamily)
contig_1659	transdecoder	mRNA	113084	206771	.	-	.	ID=BSUD.2408.1.p1;Parent=BSUD.2408;Interpro=IPR000998 (MAM domain)---IPR013320 (Concanavalin A-like lectin/glucanase domain superfamily)
contig_1659	transdecoder	five_prime_UTR	206497	206771	.	-	.	ID=BSUD.2408.1.p1.utr5p1;Parent=BSUD.2408.1.p1
contig_1659	transdecoder	five_prime_UTR	177096	177254	.	-	.	ID=BSUD.2408.1.p1.utr5p2;Parent=BSUD.2408.1.p1
contig_1659	transdecoder	exon	206497	206771	.	-	.	ID=BSUD.2408.1.p1.exon1;Parent=BSUD.2408.1.p1
contig_1659	transdecoder	exon	176814	177254	.	-	.	ID=BSUD.2408.1.p1.exon2;Parent=BSUD.2408.1.p1
contig_1659	transdecoder	CDS	176814	177095	.	-	0	ID=cds.BSUD.2408.1.p1;Parent=BSUD.2408.1.p1
contig_1659	transdecoder	exon	175944	176087	.	-	.	ID=BSUD.2408.1.p1.exon3;Parent=BSUD.2408.1.p1
contig_1659	transdecoder	CDS	175944	176087	.	-	0	ID=cds.BSUD.2408.1.p1;Parent=BSUD.2408.1.p1
contig_1659	transdecoder	exon	175583	175735	.	-	.	ID=BSUD.2408.1.p1.exon4;Parent=BSUD.2408.1.p1
contig_1659	transdecoder	CDS	175583	175735	.	-	0	ID=cds.BSUD.2408.1.p1;Parent=BSUD.2408.1.p1
contig_1659	transdecoder	exon	175281	175415	.	-	.	ID=BSUD.2408.1.p1.exon5;Parent=BSUD.2408.1.p1
contig_1659	transdecoder	CDS	175281	175415	.	-	0	ID=cds.BSUD.2408.1.p1;Parent=BSUD.2408.1.p1
contig_1659	transdecoder	exon	171291	171468	.	-	.	ID=BSUD.2408.1.p1.exon6;Parent=BSUD.2408.1.p1
contig_1659	transdecoder	CDS	171291	171468	.	-	0	ID=cds.BSUD.2408.1.p1;Parent=BSUD.2408.1.p1
contig_1659	transdecoder	exon	133486	133644	.	-	.	ID=BSUD.2408.1.p1.exon7;Parent=BSUD.2408.1.p1
contig_1659	transdecoder	CDS	133486	133644	.	-	2	ID=cds.BSUD.2408.1.p1;Parent=BSUD.2408.1.p1
contig_1659	transdecoder	exon	121944	122095	.	-	.	ID=BSUD.2408.1.p1.exon8;Parent=BSUD.2408.1.p1
contig_1659	transdecoder	CDS	121944	122095	.	-	2	ID=cds.BSUD.2408.1.p1;Parent=BSUD.2408.1.p1
contig_1659	transdecoder	exon	121330	121440	.	-	.	ID=BSUD.2408.1.p1.exon9;Parent=BSUD.2408.1.p1
contig_1659	transdecoder	CDS	121330	121440	.	-	0	ID=cds.BSUD.2408.1.p1;Parent=BSUD.2408.1.p1
contig_1659	transdecoder	exon	113084	117332	.	-	.	ID=BSUD.2408.1.p1.exon10;Parent=BSUD.2408.1.p1
contig_1659	transdecoder	CDS	116994	117332	.	-	0	ID=cds.BSUD.2408.1.p1;Parent=BSUD.2408.1.p1
contig_1659	transdecoder	three_prime_UTR	113084	116993	.	-	.	ID=BSUD.2408.1.p1.utr3p1;Parent=BSUD.2408.1.p1
contig_1659	transdecoder	gene	247527	252190	.	+	.	ID=BSUD.2407;Interpro=IPR000772 (Ricin B, lectin domain)---IPR001173 (Glycosyltransferase 2-like)---IPR029044 (Nucleotide-diphospho-sugar transferases)---IPR035992 (Ricin B-like lectins)---IPR045885 (N-acetylgalactosaminyltransferase)
contig_1659	transdecoder	mRNA	247527	252190	.	+	.	ID=BSUD.2407.1.p1;Parent=BSUD.2407;Interpro=IPR000772 (Ricin B, lectin domain)---IPR001173 (Glycosyltransferase 2-like)---IPR029044 (Nucleotide-diphospho-sugar transferases)---IPR035992 (Ricin B-like lectins)---IPR045885 (N-acetylgalactosaminyltransferase)
contig_1659	transdecoder	five_prime_UTR	247527	247560	.	+	.	ID=BSUD.2407.1.p1.utr5p1;Parent=BSUD.2407.1.p1
contig_1659	transdecoder	exon	247527	247674	.	+	.	ID=BSUD.2407.1.p1.exon1;Parent=BSUD.2407.1.p1
contig_1659	transdecoder	CDS	247561	247674	.	+	0	ID=cds.BSUD.2407.1.p1;Parent=BSUD.2407.1.p1
contig_1659	transdecoder	exon	249819	252190	.	+	.	ID=BSUD.2407.1.p1.exon2;Parent=BSUD.2407.1.p1
contig_1659	transdecoder	CDS	249819	251651	.	+	0	ID=cds.BSUD.2407.1.p1;Parent=BSUD.2407.1.p1
contig_1659	transdecoder	three_prime_UTR	251652	252190	.	+	.	ID=BSUD.2407.1.p1.utr3p1;Parent=BSUD.2407.1.p1
contig_1659	transdecoder	gene	255566	281970	.	-	.	ID=BSUD.2411;Interpro=IPR001494 (Importin-beta, N-terminal domain)---IPR011989 (Armadillo-like helical)---IPR016024 (Armadillo-type fold)---IPR040021 (Exportin-7)---IPR044189 (Exportin 4/7-like)
contig_1659	transdecoder	mRNA	255566	281965	.	-	.	ID=BSUD.2411.1.p1;Parent=BSUD.2411;Interpro=IPR001494 (Importin-beta, N-terminal domain)---IPR011989 (Armadillo-like helical)---IPR016024 (Armadillo-type fold)---IPR040021 (Exportin-7)---IPR044189 (Exportin 4/7-like)
contig_1659	transdecoder	five_prime_UTR	281937	281965	.	-	.	ID=BSUD.2411.1.p1.utr5p1;Parent=BSUD.2411.1.p1
contig_1659	transdecoder	exon	281922	281965	.	-	.	ID=BSUD.2411.1.p1.exon1;Parent=BSUD.2411.1.p1
contig_1659	transdecoder	CDS	281922	281936	.	-	0	ID=cds.BSUD.2411.1.p1;Parent=BSUD.2411.1.p1
contig_1659	transdecoder	exon	276020	276166	.	-	.	ID=BSUD.2411.1.p1.exon2;Parent=BSUD.2411.1.p1
contig_1659	transdecoder	CDS	276020	276166	.	-	0	ID=cds.BSUD.2411.1.p1;Parent=BSUD.2411.1.p1
contig_1659	transdecoder	exon	275741	275834	.	-	.	ID=BSUD.2411.1.p1.exon3;Parent=BSUD.2411.1.p1
contig_1659	transdecoder	CDS	275741	275834	.	-	0	ID=cds.BSUD.2411.1.p1;Parent=BSUD.2411.1.p1
contig_1659	transdecoder	exon	275565	275635	.	-	.	ID=BSUD.2411.1.p1.exon4;Parent=BSUD.2411.1.p1
contig_1659	transdecoder	CDS	275565	275635	.	-	2	ID=cds.BSUD.2411.1.p1;Parent=BSUD.2411.1.p1
contig_1659	transdecoder	exon	275340	275435	.	-	.	ID=BSUD.2411.1.p1.exon5;Parent=BSUD.2411.1.p1
contig_1659	transdecoder	CDS	275340	275435	.	-	0	ID=cds.BSUD.2411.1.p1;Parent=BSUD.2411.1.p1
contig_1659	transdecoder	exon	275064	275141	.	-	.	ID=BSUD.2411.1.p1.exon6;Parent=BSUD.2411.1.p1
contig_1659	transdecoder	CDS	275064	275141	.	-	0	ID=cds.BSUD.2411.1.p1;Parent=BSUD.2411.1.p1
contig_1659	transdecoder	exon	274827	274976	.	-	.	ID=BSUD.2411.1.p1.exon7;Parent=BSUD.2411.1.p1
contig_1659	transdecoder	CDS	274827	274976	.	-	0	ID=cds.BSUD.2411.1.p1;Parent=BSUD.2411.1.p1
contig_1659	transdecoder	exon	274579	274705	.	-	.	ID=BSUD.2411.1.p1.exon8;Parent=BSUD.2411.1.p1
contig_1659	transdecoder	CDS	274579	274705	.	-	0	ID=cds.BSUD.2411.1.p1;Parent=BSUD.2411.1.p1
contig_1659	transdecoder	exon	266475	266548	.	-	.	ID=BSUD.2411.1.p1.exon9;Parent=BSUD.2411.1.p1
contig_1659	transdecoder	CDS	266475	266548	.	-	2	ID=cds.BSUD.2411.1.p1;Parent=BSUD.2411.1.p1
contig_1659	transdecoder	exon	266238	266357	.	-	.	ID=BSUD.2411.1.p1.exon10;Parent=BSUD.2411.1.p1
contig_1659	transdecoder	CDS	266238	266357	.	-	0	ID=cds.BSUD.2411.1.p1;Parent=BSUD.2411.1.p1
contig_1659	transdecoder	exon	265965	266111	.	-	.	ID=BSUD.2411.1.p1.exon11;Parent=BSUD.2411.1.p1
contig_1659	transdecoder	CDS	265965	266111	.	-	0	ID=cds.BSUD.2411.1.p1;Parent=BSUD.2411.1.p1
contig_1659	transdecoder	exon	265690	265862	.	-	.	ID=BSUD.2411.1.p1.exon12;Parent=BSUD.2411.1.p1
contig_1659	transdecoder	CDS	265690	265862	.	-	0	ID=cds.BSUD.2411.1.p1;Parent=BSUD.2411.1.p1
contig_1659	transdecoder	exon	265523	265580	.	-	.	ID=BSUD.2411.1.p1.exon13;Parent=BSUD.2411.1.p1
contig_1659	transdecoder	CDS	265523	265580	.	-	1	ID=cds.BSUD.2411.1.p1;Parent=BSUD.2411.1.p1
contig_1659	transdecoder	exon	265308	265437	.	-	.	ID=BSUD.2411.1.p1.exon14;Parent=BSUD.2411.1.p1
contig_1659	transdecoder	CDS	265308	265437	.	-	0	ID=cds.BSUD.2411.1.p1;Parent=BSUD.2411.1.p1
contig_1659	transdecoder	exon	265091	265196	.	-	.	ID=BSUD.2411.1.p1.exon15;Parent=BSUD.2411.1.p1
contig_1659	transdecoder	CDS	265091	265196	.	-	2	ID=cds.BSUD.2411.1.p1;Parent=BSUD.2411.1.p1
contig_1659	transdecoder	exon	264822	264957	.	-	.	ID=BSUD.2411.1.p1.exon16;Parent=BSUD.2411.1.p1
contig_1659	transdecoder	CDS	264822	264957	.	-	1	ID=cds.BSUD.2411.1.p1;Parent=BSUD.2411.1.p1
contig_1659	transdecoder	exon	263801	263874	.	-	.	ID=BSUD.2411.1.p1.exon17;Parent=BSUD.2411.1.p1
contig_1659	transdecoder	CDS	263801	263874	.	-	0	ID=cds.BSUD.2411.1.p1;Parent=BSUD.2411.1.p1
contig_1659	transdecoder	exon	263552	263696	.	-	.	ID=BSUD.2411.1.p1.exon18;Parent=BSUD.2411.1.p1
contig_1659	transdecoder	CDS	263552	263696	.	-	1	ID=cds.BSUD.2411.1.p1;Parent=BSUD.2411.1.p1
contig_1659	transdecoder	exon	263242	263398	.	-	.	ID=BSUD.2411.1.p1.exon19;Parent=BSUD.2411.1.p1
contig_1659	transdecoder	CDS	263242	263398	.	-	0	ID=cds.BSUD.2411.1.p1;Parent=BSUD.2411.1.p1
contig_1659	transdecoder	exon	263069	263133	.	-	.	ID=BSUD.2411.1.p1.exon20;Parent=BSUD.2411.1.p1
contig_1659	transdecoder	CDS	263069	263133	.	-	2	ID=cds.BSUD.2411.1.p1;Parent=BSUD.2411.1.p1
contig_1659	transdecoder	exon	262891	262979	.	-	.	ID=BSUD.2411.1.p1.exon21;Parent=BSUD.2411.1.p1
contig_1659	transdecoder	CDS	262891	262979	.	-	0	ID=cds.BSUD.2411.1.p1;Parent=BSUD.2411.1.p1
contig_1659	transdecoder	exon	262421	262528	.	-	.	ID=BSUD.2411.1.p1.exon22;Parent=BSUD.2411.1.p1
contig_1659	transdecoder	CDS	262421	262528	.	-	1	ID=cds.BSUD.2411.1.p1;Parent=BSUD.2411.1.p1
contig_1659	transdecoder	exon	261962	262044	.	-	.	ID=BSUD.2411.1.p1.exon23;Parent=BSUD.2411.1.p1
contig_1659	transdecoder	CDS	261962	262044	.	-	1	ID=cds.BSUD.2411.1.p1;Parent=BSUD.2411.1.p1
contig_1659	transdecoder	exon	261788	261842	.	-	.	ID=BSUD.2411.1.p1.exon24;Parent=BSUD.2411.1.p1
contig_1659	transdecoder	CDS	261788	261842	.	-	2	ID=cds.BSUD.2411.1.p1;Parent=BSUD.2411.1.p1
contig_1659	transdecoder	exon	261352	261511	.	-	.	ID=BSUD.2411.1.p1.exon25;Parent=BSUD.2411.1.p1
contig_1659	transdecoder	CDS	261352	261511	.	-	1	ID=cds.BSUD.2411.1.p1;Parent=BSUD.2411.1.p1
contig_1659	transdecoder	exon	260962	261100	.	-	.	ID=BSUD.2411.1.p1.exon26;Parent=BSUD.2411.1.p1
contig_1659	transdecoder	CDS	260962	261100	.	-	0	ID=cds.BSUD.2411.1.p1;Parent=BSUD.2411.1.p1
contig_1659	transdecoder	exon	260589	260746	.	-	.	ID=BSUD.2411.1.p1.exon27;Parent=BSUD.2411.1.p1
contig_1659	transdecoder	CDS	260589	260746	.	-	2	ID=cds.BSUD.2411.1.p1;Parent=BSUD.2411.1.p1
contig_1659	transdecoder	exon	260286	260384	.	-	.	ID=BSUD.2411.1.p1.exon28;Parent=BSUD.2411.1.p1
contig_1659	transdecoder	CDS	260286	260384	.	-	0	ID=cds.BSUD.2411.1.p1;Parent=BSUD.2411.1.p1
contig_1659	transdecoder	exon	260011	260138	.	-	.	ID=BSUD.2411.1.p1.exon29;Parent=BSUD.2411.1.p1
contig_1659	transdecoder	CDS	260011	260138	.	-	0	ID=cds.BSUD.2411.1.p1;Parent=BSUD.2411.1.p1
contig_1659	transdecoder	exon	255566	257535	.	-	.	ID=BSUD.2411.1.p1.exon30;Parent=BSUD.2411.1.p1
contig_1659	transdecoder	CDS	257439	257535	.	-	1	ID=cds.BSUD.2411.1.p1;Parent=BSUD.2411.1.p1
contig_1659	transdecoder	three_prime_UTR	255566	257438	.	-	.	ID=BSUD.2411.1.p1.utr3p1;Parent=BSUD.2411.1.p1
contig_1659	transdecoder	mRNA	255578	281970	.	-	.	ID=BSUD.2411.2.p1;Parent=BSUD.2411;Interpro=IPR001494 (Importin-beta, N-terminal domain)---IPR011989 (Armadillo-like helical)---IPR016024 (Armadillo-type fold)---IPR040021 (Exportin-7)---IPR044189 (Exportin 4/7-like)
contig_1659	transdecoder	five_prime_UTR	281937	281970	.	-	.	ID=BSUD.2411.2.p1.utr5p1;Parent=BSUD.2411.2.p1
contig_1659	transdecoder	exon	281922	281970	.	-	.	ID=BSUD.2411.2.p1.exon1;Parent=BSUD.2411.2.p1
contig_1659	transdecoder	CDS	281922	281936	.	-	0	ID=cds.BSUD.2411.2.p1;Parent=BSUD.2411.2.p1
contig_1659	transdecoder	exon	276020	276166	.	-	.	ID=BSUD.2411.2.p1.exon2;Parent=BSUD.2411.2.p1
contig_1659	transdecoder	CDS	276020	276166	.	-	0	ID=cds.BSUD.2411.2.p1;Parent=BSUD.2411.2.p1
contig_1659	transdecoder	exon	275741	275834	.	-	.	ID=BSUD.2411.2.p1.exon3;Parent=BSUD.2411.2.p1
contig_1659	transdecoder	CDS	275741	275834	.	-	0	ID=cds.BSUD.2411.2.p1;Parent=BSUD.2411.2.p1
contig_1659	transdecoder	exon	275565	275635	.	-	.	ID=BSUD.2411.2.p1.exon4;Parent=BSUD.2411.2.p1
contig_1659	transdecoder	CDS	275565	275635	.	-	2	ID=cds.BSUD.2411.2.p1;Parent=BSUD.2411.2.p1
contig_1659	transdecoder	exon	275340	275435	.	-	.	ID=BSUD.2411.2.p1.exon5;Parent=BSUD.2411.2.p1
contig_1659	transdecoder	CDS	275340	275435	.	-	0	ID=cds.BSUD.2411.2.p1;Parent=BSUD.2411.2.p1
contig_1659	transdecoder	exon	275064	275141	.	-	.	ID=BSUD.2411.2.p1.exon6;Parent=BSUD.2411.2.p1
contig_1659	transdecoder	CDS	275064	275141	.	-	0	ID=cds.BSUD.2411.2.p1;Parent=BSUD.2411.2.p1
contig_1659	transdecoder	exon	274827	274976	.	-	.	ID=BSUD.2411.2.p1.exon7;Parent=BSUD.2411.2.p1
contig_1659	transdecoder	CDS	274827	274976	.	-	0	ID=cds.BSUD.2411.2.p1;Parent=BSUD.2411.2.p1
contig_1659	transdecoder	exon	274579	274705	.	-	.	ID=BSUD.2411.2.p1.exon8;Parent=BSUD.2411.2.p1
contig_1659	transdecoder	CDS	274579	274705	.	-	0	ID=cds.BSUD.2411.2.p1;Parent=BSUD.2411.2.p1
contig_1659	transdecoder	exon	266475	266548	.	-	.	ID=BSUD.2411.2.p1.exon9;Parent=BSUD.2411.2.p1
contig_1659	transdecoder	CDS	266475	266548	.	-	2	ID=cds.BSUD.2411.2.p1;Parent=BSUD.2411.2.p1
contig_1659	transdecoder	exon	266238	266357	.	-	.	ID=BSUD.2411.2.p1.exon10;Parent=BSUD.2411.2.p1
contig_1659	transdecoder	CDS	266238	266357	.	-	0	ID=cds.BSUD.2411.2.p1;Parent=BSUD.2411.2.p1
contig_1659	transdecoder	exon	265965	266111	.	-	.	ID=BSUD.2411.2.p1.exon11;Parent=BSUD.2411.2.p1
contig_1659	transdecoder	CDS	265965	266111	.	-	0	ID=cds.BSUD.2411.2.p1;Parent=BSUD.2411.2.p1
contig_1659	transdecoder	exon	265690	265862	.	-	.	ID=BSUD.2411.2.p1.exon12;Parent=BSUD.2411.2.p1
contig_1659	transdecoder	CDS	265690	265862	.	-	0	ID=cds.BSUD.2411.2.p1;Parent=BSUD.2411.2.p1
contig_1659	transdecoder	exon	265523	265580	.	-	.	ID=BSUD.2411.2.p1.exon13;Parent=BSUD.2411.2.p1
contig_1659	transdecoder	CDS	265523	265580	.	-	1	ID=cds.BSUD.2411.2.p1;Parent=BSUD.2411.2.p1
contig_1659	transdecoder	exon	265308	265437	.	-	.	ID=BSUD.2411.2.p1.exon14;Parent=BSUD.2411.2.p1
contig_1659	transdecoder	CDS	265308	265437	.	-	0	ID=cds.BSUD.2411.2.p1;Parent=BSUD.2411.2.p1
contig_1659	transdecoder	exon	265091	265196	.	-	.	ID=BSUD.2411.2.p1.exon15;Parent=BSUD.2411.2.p1
contig_1659	transdecoder	CDS	265091	265196	.	-	2	ID=cds.BSUD.2411.2.p1;Parent=BSUD.2411.2.p1
contig_1659	transdecoder	exon	264822	264957	.	-	.	ID=BSUD.2411.2.p1.exon16;Parent=BSUD.2411.2.p1
contig_1659	transdecoder	CDS	264822	264957	.	-	1	ID=cds.BSUD.2411.2.p1;Parent=BSUD.2411.2.p1
contig_1659	transdecoder	exon	264299	264376	.	-	.	ID=BSUD.2411.2.p1.exon17;Parent=BSUD.2411.2.p1
contig_1659	transdecoder	CDS	264299	264376	.	-	0	ID=cds.BSUD.2411.2.p1;Parent=BSUD.2411.2.p1
contig_1659	transdecoder	exon	263801	263874	.	-	.	ID=BSUD.2411.2.p1.exon18;Parent=BSUD.2411.2.p1
contig_1659	transdecoder	CDS	263801	263874	.	-	0	ID=cds.BSUD.2411.2.p1;Parent=BSUD.2411.2.p1
contig_1659	transdecoder	exon	263552	263696	.	-	.	ID=BSUD.2411.2.p1.exon19;Parent=BSUD.2411.2.p1
contig_1659	transdecoder	CDS	263552	263696	.	-	1	ID=cds.BSUD.2411.2.p1;Parent=BSUD.2411.2.p1
contig_1659	transdecoder	exon	263242	263398	.	-	.	ID=BSUD.2411.2.p1.exon20;Parent=BSUD.2411.2.p1
contig_1659	transdecoder	CDS	263242	263398	.	-	0	ID=cds.BSUD.2411.2.p1;Parent=BSUD.2411.2.p1
contig_1659	transdecoder	exon	263069	263133	.	-	.	ID=BSUD.2411.2.p1.exon21;Parent=BSUD.2411.2.p1
contig_1659	transdecoder	CDS	263069	263133	.	-	2	ID=cds.BSUD.2411.2.p1;Parent=BSUD.2411.2.p1
contig_1659	transdecoder	exon	262891	262979	.	-	.	ID=BSUD.2411.2.p1.exon22;Parent=BSUD.2411.2.p1
contig_1659	transdecoder	CDS	262891	262979	.	-	0	ID=cds.BSUD.2411.2.p1;Parent=BSUD.2411.2.p1
contig_1659	transdecoder	exon	262421	262528	.	-	.	ID=BSUD.2411.2.p1.exon23;Parent=BSUD.2411.2.p1
contig_1659	transdecoder	CDS	262421	262528	.	-	1	ID=cds.BSUD.2411.2.p1;Parent=BSUD.2411.2.p1
contig_1659	transdecoder	exon	261962	262044	.	-	.	ID=BSUD.2411.2.p1.exon24;Parent=BSUD.2411.2.p1
contig_1659	transdecoder	CDS	261962	262044	.	-	1	ID=cds.BSUD.2411.2.p1;Parent=BSUD.2411.2.p1
contig_1659	transdecoder	exon	261788	261842	.	-	.	ID=BSUD.2411.2.p1.exon25;Parent=BSUD.2411.2.p1
contig_1659	transdecoder	CDS	261788	261842	.	-	2	ID=cds.BSUD.2411.2.p1;Parent=BSUD.2411.2.p1
contig_1659	transdecoder	exon	261352	261511	.	-	.	ID=BSUD.2411.2.p1.exon26;Parent=BSUD.2411.2.p1
contig_1659	transdecoder	CDS	261352	261511	.	-	1	ID=cds.BSUD.2411.2.p1;Parent=BSUD.2411.2.p1
contig_1659	transdecoder	exon	260962	261100	.	-	.	ID=BSUD.2411.2.p1.exon27;Parent=BSUD.2411.2.p1
contig_1659	transdecoder	CDS	260962	261100	.	-	0	ID=cds.BSUD.2411.2.p1;Parent=BSUD.2411.2.p1
contig_1659	transdecoder	exon	260589	260746	.	-	.	ID=BSUD.2411.2.p1.exon28;Parent=BSUD.2411.2.p1
contig_1659	transdecoder	CDS	260589	260746	.	-	2	ID=cds.BSUD.2411.2.p1;Parent=BSUD.2411.2.p1
contig_1659	transdecoder	exon	260286	260384	.	-	.	ID=BSUD.2411.2.p1.exon29;Parent=BSUD.2411.2.p1
contig_1659	transdecoder	CDS	260286	260384	.	-	0	ID=cds.BSUD.2411.2.p1;Parent=BSUD.2411.2.p1
contig_1659	transdecoder	exon	260011	260138	.	-	.	ID=BSUD.2411.2.p1.exon30;Parent=BSUD.2411.2.p1
contig_1659	transdecoder	CDS	260011	260138	.	-	0	ID=cds.BSUD.2411.2.p1;Parent=BSUD.2411.2.p1
contig_1659	transdecoder	exon	255578	257535	.	-	.	ID=BSUD.2411.2.p1.exon31;Parent=BSUD.2411.2.p1
contig_1659	transdecoder	CDS	257439	257535	.	-	1	ID=cds.BSUD.2411.2.p1;Parent=BSUD.2411.2.p1
contig_1659	transdecoder	three_prime_UTR	255578	257438	.	-	.	ID=BSUD.2411.2.p1.utr3p1;Parent=BSUD.2411.2.p1
contig_1659	transdecoder	gene	289216	299424	.	+	.	ID=BSUD.2412;Interpro=IPR001902 (SLC26A/SulP transporter)---IPR002645 (STAS domain)---IPR011547 (SLC26A/SulP transporter domain)---IPR036513 (STAS domain superfamily)
contig_1659	transdecoder	mRNA	289216	299424	.	+	.	ID=BSUD.2412.1.p1;Parent=BSUD.2412;Interpro=IPR001902 (SLC26A/SulP transporter)---IPR002645 (STAS domain)---IPR011547 (SLC26A/SulP transporter domain)---IPR036513 (STAS domain superfamily)
contig_1659	transdecoder	five_prime_UTR	289216	289301	.	+	.	ID=BSUD.2412.1.p1.utr5p1;Parent=BSUD.2412.1.p1
contig_1659	transdecoder	five_prime_UTR	296175	296220	.	+	.	ID=BSUD.2412.1.p1.utr5p2;Parent=BSUD.2412.1.p1
contig_1659	transdecoder	exon	289216	289301	.	+	.	ID=BSUD.2412.1.p1.exon1;Parent=BSUD.2412.1.p1
contig_1659	transdecoder	exon	296175	299424	.	+	.	ID=BSUD.2412.1.p1.exon2;Parent=BSUD.2412.1.p1
contig_1659	transdecoder	CDS	296221	298392	.	+	0	ID=cds.BSUD.2412.1.p1;Parent=BSUD.2412.1.p1
contig_1659	transdecoder	three_prime_UTR	298393	299424	.	+	.	ID=BSUD.2412.1.p1.utr3p1;Parent=BSUD.2412.1.p1
contig_1659	transdecoder	mRNA	289229	299290	.	+	.	ID=BSUD.2412.2.p1;Parent=BSUD.2412;Interpro=IPR001902 (SLC26A/SulP transporter)---IPR002645 (STAS domain)---IPR011547 (SLC26A/SulP transporter domain)---IPR036513 (STAS domain superfamily)
contig_1659	transdecoder	five_prime_UTR	289229	289301	.	+	.	ID=BSUD.2412.2.p1.utr5p1;Parent=BSUD.2412.2.p1
contig_1659	transdecoder	five_prime_UTR	290554	290883	.	+	.	ID=BSUD.2412.2.p1.utr5p2;Parent=BSUD.2412.2.p1
contig_1659	transdecoder	five_prime_UTR	296175	296220	.	+	.	ID=BSUD.2412.2.p1.utr5p3;Parent=BSUD.2412.2.p1
contig_1659	transdecoder	exon	289229	289301	.	+	.	ID=BSUD.2412.2.p1.exon1;Parent=BSUD.2412.2.p1
contig_1659	transdecoder	exon	290554	290883	.	+	.	ID=BSUD.2412.2.p1.exon2;Parent=BSUD.2412.2.p1
contig_1659	transdecoder	exon	296175	299290	.	+	.	ID=BSUD.2412.2.p1.exon3;Parent=BSUD.2412.2.p1
contig_1659	transdecoder	CDS	296221	298392	.	+	0	ID=cds.BSUD.2412.2.p1;Parent=BSUD.2412.2.p1
contig_1659	transdecoder	three_prime_UTR	298393	299290	.	+	.	ID=BSUD.2412.2.p1.utr3p1;Parent=BSUD.2412.2.p1
contig_1659	tRNAscan-SE	pseudogene_tRNA	290158	290226	34.0	-	.	ID=contig_1659.trna1;Name=contig_1659.tRNA1-ArgTCT;isotype=Arg;anticodon=TCT;gene_biotype=pseudogene
contig_1659	tRNAscan-SE	exon	290158	290226	.	-	.	ID=contig_1659.trna1.exon1;Parent=contig_1659.trna1
contig_1666	StringTie	gene	2842	6083	1000	.	.	ID=BSUD.2409
contig_1666	StringTie	transcript	2842	6083	1000	.	.	ID=BSUD.2409.1;Parent=BSUD.2409
contig_1666	StringTie	exon	2842	6083	1000	.	.	ID=BSUD.2409.1.exon1;Parent=BSUD.2409.1
contig_1667	transdecoder	gene	7140	54685	.	+	.	ID=BSUD.2410;Interpro=NA
contig_1667	transdecoder	mRNA	7140	54685	.	+	.	ID=BSUD.2410.1.p1;Parent=BSUD.2410;Interpro=NA
contig_1667	transdecoder	five_prime_UTR	7140	7331	.	+	.	ID=BSUD.2410.1.p1.utr5p1;Parent=BSUD.2410.1.p1
contig_1667	transdecoder	exon	7140	7658	.	+	.	ID=BSUD.2410.1.p1.exon1;Parent=BSUD.2410.1.p1
contig_1667	transdecoder	CDS	7332	7658	.	+	0	ID=cds.BSUD.2410.1.p1;Parent=BSUD.2410.1.p1
contig_1667	transdecoder	exon	43557	43613	.	+	.	ID=BSUD.2410.1.p1.exon2;Parent=BSUD.2410.1.p1
contig_1667	transdecoder	CDS	43557	43613	.	+	0	ID=cds.BSUD.2410.1.p1;Parent=BSUD.2410.1.p1
contig_1667	transdecoder	exon	44186	44378	.	+	.	ID=BSUD.2410.1.p1.exon3;Parent=BSUD.2410.1.p1
contig_1667	transdecoder	CDS	44186	44378	.	+	0	ID=cds.BSUD.2410.1.p1;Parent=BSUD.2410.1.p1
contig_1667	transdecoder	exon	45150	45325	.	+	.	ID=BSUD.2410.1.p1.exon4;Parent=BSUD.2410.1.p1
contig_1667	transdecoder	CDS	45150	45325	.	+	2	ID=cds.BSUD.2410.1.p1;Parent=BSUD.2410.1.p1
contig_1667	transdecoder	exon	46324	49106	.	+	.	ID=BSUD.2410.1.p1.exon5;Parent=BSUD.2410.1.p1
contig_1667	transdecoder	CDS	46324	49106	.	+	0	ID=cds.BSUD.2410.1.p1;Parent=BSUD.2410.1.p1
contig_1667	transdecoder	exon	50455	54685	.	+	.	ID=BSUD.2410.1.p1.exon6;Parent=BSUD.2410.1.p1
contig_1667	transdecoder	CDS	50455	51217	.	+	1	ID=cds.BSUD.2410.1.p1;Parent=BSUD.2410.1.p1
contig_1667	transdecoder	three_prime_UTR	51218	54685	.	+	.	ID=BSUD.2410.1.p1.utr3p1;Parent=BSUD.2410.1.p1
contig_1667	tRNAscan-SE	pseudogene_tRNA	21451	21519	20.7	+	.	ID=contig_1667.trna1;Name=contig_1667.tRNA1-GlyTCC;isotype=Gly;anticodon=TCC;gene_biotype=pseudogene
contig_1667	tRNAscan-SE	exon	21451	21519	.	+	.	ID=contig_1667.trna1.exon1;Parent=contig_1667.trna1
contig_1667	transdecoder	gene	55479	63590	.	-	.	ID=BSUD.2413;Interpro=IPR037666 (Coiled-coil domain-containing protein 43)
contig_1667	transdecoder	mRNA	55479	63590	.	-	.	ID=BSUD.2413.1.p1;Parent=BSUD.2413;Interpro=IPR037666 (Coiled-coil domain-containing protein 43)
contig_1667	transdecoder	five_prime_UTR	63548	63590	.	-	.	ID=BSUD.2413.1.p1.utr5p1;Parent=BSUD.2413.1.p1
contig_1667	transdecoder	exon	63374	63590	.	-	.	ID=BSUD.2413.1.p1.exon1;Parent=BSUD.2413.1.p1
contig_1667	transdecoder	CDS	63374	63547	.	-	0	ID=cds.BSUD.2413.1.p1;Parent=BSUD.2413.1.p1
contig_1667	transdecoder	exon	60868	60958	.	-	.	ID=BSUD.2413.1.p1.exon2;Parent=BSUD.2413.1.p1
contig_1667	transdecoder	CDS	60868	60958	.	-	0	ID=cds.BSUD.2413.1.p1;Parent=BSUD.2413.1.p1
contig_1667	transdecoder	exon	60530	60665	.	-	.	ID=BSUD.2413.1.p1.exon3;Parent=BSUD.2413.1.p1
contig_1667	transdecoder	CDS	60530	60665	.	-	2	ID=cds.BSUD.2413.1.p1;Parent=BSUD.2413.1.p1
contig_1667	transdecoder	exon	59481	59566	.	-	.	ID=BSUD.2413.1.p1.exon4;Parent=BSUD.2413.1.p1
contig_1667	transdecoder	CDS	59481	59566	.	-	1	ID=cds.BSUD.2413.1.p1;Parent=BSUD.2413.1.p1
contig_1667	transdecoder	exon	55479	57640	.	-	.	ID=BSUD.2413.1.p1.exon5;Parent=BSUD.2413.1.p1
contig_1667	transdecoder	CDS	57453	57640	.	-	2	ID=cds.BSUD.2413.1.p1;Parent=BSUD.2413.1.p1
contig_1667	transdecoder	three_prime_UTR	55479	57452	.	-	.	ID=BSUD.2413.1.p1.utr3p1;Parent=BSUD.2413.1.p1
contig_1667	transdecoder	gene	63837	74147	.	+	.	ID=BSUD.2416;Interpro=IPR004143 (Biotinyl protein ligase (BPL) and lipoyl protein ligase (LPL), catalytic domain)---IPR004562 (Lipoyltransferase/lipoate-protein ligase)---IPR045864 (Class II Aminoacyl-tRNA synthetase/Biotinyl protein ligase (BPL) and lipoyl protein ligase (LPL))
contig_1667	transdecoder	mRNA	63837	74147	.	+	.	ID=BSUD.2416.1.p1;Parent=BSUD.2416;Interpro=IPR004143 (Biotinyl protein ligase (BPL) and lipoyl protein ligase (LPL), catalytic domain)---IPR004562 (Lipoyltransferase/lipoate-protein ligase)---IPR045864 (Class II Aminoacyl-tRNA synthetase/Biotinyl protein ligase (BPL) and lipoyl protein ligase (LPL))
contig_1667	transdecoder	five_prime_UTR	63837	63992	.	+	.	ID=BSUD.2416.1.p1.utr5p1;Parent=BSUD.2416.1.p1
contig_1667	transdecoder	five_prime_UTR	66669	66701	.	+	.	ID=BSUD.2416.1.p1.utr5p2;Parent=BSUD.2416.1.p1
contig_1667	transdecoder	exon	63837	63992	.	+	.	ID=BSUD.2416.1.p1.exon1;Parent=BSUD.2416.1.p1
contig_1667	transdecoder	exon	66669	67037	.	+	.	ID=BSUD.2416.1.p1.exon2;Parent=BSUD.2416.1.p1
contig_1667	transdecoder	CDS	66702	67037	.	+	0	ID=cds.BSUD.2416.1.p1;Parent=BSUD.2416.1.p1
contig_1667	transdecoder	exon	68219	68469	.	+	.	ID=BSUD.2416.1.p1.exon3;Parent=BSUD.2416.1.p1
contig_1667	transdecoder	CDS	68219	68248	.	+	0	ID=cds.BSUD.2416.1.p1;Parent=BSUD.2416.1.p1
contig_1667	transdecoder	exon	70463	71060	.	+	.	ID=BSUD.2416.1.p1.exon4;Parent=BSUD.2416.1.p1
contig_1667	transdecoder	exon	71102	74147	.	+	.	ID=BSUD.2416.1.p1.exon5;Parent=BSUD.2416.1.p1
contig_1667	transdecoder	three_prime_UTR	68249	68469	.	+	.	ID=BSUD.2416.1.p1.utr3p1;Parent=BSUD.2416.1.p1
contig_1667	transdecoder	three_prime_UTR	70463	71060	.	+	.	ID=BSUD.2416.1.p1.utr3p2;Parent=BSUD.2416.1.p1
contig_1667	transdecoder	three_prime_UTR	71102	74147	.	+	.	ID=BSUD.2416.1.p1.utr3p3;Parent=BSUD.2416.1.p1
contig_1667	transdecoder	mRNA	63843	74147	.	+	.	ID=BSUD.2416.2.p1;Parent=BSUD.2416;Interpro=IPR004143 (Biotinyl protein ligase (BPL) and lipoyl protein ligase (LPL), catalytic domain)---IPR004562 (Lipoyltransferase/lipoate-protein ligase)---IPR045864 (Class II Aminoacyl-tRNA synthetase/Biotinyl protein ligase (BPL) and lipoyl protein ligase (LPL))
contig_1667	transdecoder	five_prime_UTR	63843	63992	.	+	.	ID=BSUD.2416.2.p1.utr5p1;Parent=BSUD.2416.2.p1
contig_1667	transdecoder	five_prime_UTR	66669	66701	.	+	.	ID=BSUD.2416.2.p1.utr5p2;Parent=BSUD.2416.2.p1
contig_1667	transdecoder	exon	63843	63992	.	+	.	ID=BSUD.2416.2.p1.exon1;Parent=BSUD.2416.2.p1
contig_1667	transdecoder	exon	66669	67003	.	+	.	ID=BSUD.2416.2.p1.exon2;Parent=BSUD.2416.2.p1
contig_1667	transdecoder	CDS	66702	67003	.	+	0	ID=cds.BSUD.2416.2.p1;Parent=BSUD.2416.2.p1
contig_1667	transdecoder	exon	68219	68402	.	+	.	ID=BSUD.2416.2.p1.exon3;Parent=BSUD.2416.2.p1
contig_1667	transdecoder	CDS	68219	68402	.	+	1	ID=cds.BSUD.2416.2.p1;Parent=BSUD.2416.2.p1
contig_1667	transdecoder	exon	70463	70570	.	+	.	ID=BSUD.2416.2.p1.exon4;Parent=BSUD.2416.2.p1
contig_1667	transdecoder	CDS	70463	70570	.	+	0	ID=cds.BSUD.2416.2.p1;Parent=BSUD.2416.2.p1
contig_1667	transdecoder	exon	71423	71563	.	+	.	ID=BSUD.2416.2.p1.exon5;Parent=BSUD.2416.2.p1
contig_1667	transdecoder	CDS	71423	71563	.	+	0	ID=cds.BSUD.2416.2.p1;Parent=BSUD.2416.2.p1
contig_1667	transdecoder	exon	73429	74147	.	+	.	ID=BSUD.2416.2.p1.exon6;Parent=BSUD.2416.2.p1
contig_1667	transdecoder	CDS	73429	73875	.	+	0	ID=cds.BSUD.2416.2.p1;Parent=BSUD.2416.2.p1
contig_1667	transdecoder	three_prime_UTR	73876	74147	.	+	.	ID=BSUD.2416.2.p1.utr3p1;Parent=BSUD.2416.2.p1
contig_1667	transdecoder	mRNA	63843	74145	.	+	.	ID=BSUD.2416.3.p1;Parent=BSUD.2416;Interpro=IPR004143 (Biotinyl protein ligase (BPL) and lipoyl protein ligase (LPL), catalytic domain)---IPR004562 (Lipoyltransferase/lipoate-protein ligase)---IPR045864 (Class II Aminoacyl-tRNA synthetase/Biotinyl protein ligase (BPL) and lipoyl protein ligase (LPL))
contig_1667	transdecoder	five_prime_UTR	63843	63992	.	+	.	ID=BSUD.2416.3.p1.utr5p1;Parent=BSUD.2416.3.p1
contig_1667	transdecoder	five_prime_UTR	66669	67037	.	+	.	ID=BSUD.2416.3.p1.utr5p2;Parent=BSUD.2416.3.p1
contig_1667	transdecoder	five_prime_UTR	68219	68469	.	+	.	ID=BSUD.2416.3.p1.utr5p3;Parent=BSUD.2416.3.p1
contig_1667	transdecoder	five_prime_UTR	70463	70522	.	+	.	ID=BSUD.2416.3.p1.utr5p4;Parent=BSUD.2416.3.p1
contig_1667	transdecoder	exon	63843	63992	.	+	.	ID=BSUD.2416.3.p1.exon1;Parent=BSUD.2416.3.p1
contig_1667	transdecoder	exon	66669	67037	.	+	.	ID=BSUD.2416.3.p1.exon2;Parent=BSUD.2416.3.p1
contig_1667	transdecoder	exon	68219	68469	.	+	.	ID=BSUD.2416.3.p1.exon3;Parent=BSUD.2416.3.p1
contig_1667	transdecoder	exon	70463	70570	.	+	.	ID=BSUD.2416.3.p1.exon4;Parent=BSUD.2416.3.p1
contig_1667	transdecoder	CDS	70523	70570	.	+	0	ID=cds.BSUD.2416.3.p1;Parent=BSUD.2416.3.p1
contig_1667	transdecoder	exon	71423	71563	.	+	.	ID=BSUD.2416.3.p1.exon5;Parent=BSUD.2416.3.p1
contig_1667	transdecoder	CDS	71423	71563	.	+	0	ID=cds.BSUD.2416.3.p1;Parent=BSUD.2416.3.p1
contig_1667	transdecoder	exon	73429	74145	.	+	.	ID=BSUD.2416.3.p1.exon6;Parent=BSUD.2416.3.p1
contig_1667	transdecoder	CDS	73429	73875	.	+	0	ID=cds.BSUD.2416.3.p1;Parent=BSUD.2416.3.p1
contig_1667	transdecoder	three_prime_UTR	73876	74145	.	+	.	ID=BSUD.2416.3.p1.utr3p1;Parent=BSUD.2416.3.p1
contig_1667	transdecoder	mRNA	63875	74143	.	+	.	ID=BSUD.2416.4.p1;Parent=BSUD.2416;Interpro=IPR004143 (Biotinyl protein ligase (BPL) and lipoyl protein ligase (LPL), catalytic domain)---IPR004562 (Lipoyltransferase/lipoate-protein ligase)---IPR045864 (Class II Aminoacyl-tRNA synthetase/Biotinyl protein ligase (BPL) and lipoyl protein ligase (LPL))
contig_1667	transdecoder	five_prime_UTR	63875	63992	.	+	.	ID=BSUD.2416.4.p1.utr5p1;Parent=BSUD.2416.4.p1
contig_1667	transdecoder	five_prime_UTR	66669	67037	.	+	.	ID=BSUD.2416.4.p1.utr5p2;Parent=BSUD.2416.4.p1
contig_1667	transdecoder	five_prime_UTR	68219	68276	.	+	.	ID=BSUD.2416.4.p1.utr5p3;Parent=BSUD.2416.4.p1
contig_1667	transdecoder	exon	63875	63992	.	+	.	ID=BSUD.2416.4.p1.exon1;Parent=BSUD.2416.4.p1
contig_1667	transdecoder	exon	66669	67037	.	+	.	ID=BSUD.2416.4.p1.exon2;Parent=BSUD.2416.4.p1
contig_1667	transdecoder	exon	68219	68402	.	+	.	ID=BSUD.2416.4.p1.exon3;Parent=BSUD.2416.4.p1
contig_1667	transdecoder	CDS	68277	68402	.	+	0	ID=cds.BSUD.2416.4.p1;Parent=BSUD.2416.4.p1
contig_1667	transdecoder	exon	70463	70570	.	+	.	ID=BSUD.2416.4.p1.exon4;Parent=BSUD.2416.4.p1
contig_1667	transdecoder	CDS	70463	70570	.	+	0	ID=cds.BSUD.2416.4.p1;Parent=BSUD.2416.4.p1
contig_1667	transdecoder	exon	71423	71563	.	+	.	ID=BSUD.2416.4.p1.exon5;Parent=BSUD.2416.4.p1
contig_1667	transdecoder	CDS	71423	71563	.	+	0	ID=cds.BSUD.2416.4.p1;Parent=BSUD.2416.4.p1
contig_1667	transdecoder	exon	73429	74143	.	+	.	ID=BSUD.2416.4.p1.exon6;Parent=BSUD.2416.4.p1
contig_1667	transdecoder	CDS	73429	73875	.	+	0	ID=cds.BSUD.2416.4.p1;Parent=BSUD.2416.4.p1
contig_1667	transdecoder	three_prime_UTR	73876	74143	.	+	.	ID=BSUD.2416.4.p1.utr3p1;Parent=BSUD.2416.4.p1
contig_1667	transdecoder	gene	78961	106066	.	-	.	ID=BSUD.2417;Interpro=IPR002999 (Tudor domain)---IPR013087 (Zinc finger C2H2-type)---IPR031940 (Domain of unknown function DUF4772)
contig_1667	transdecoder	mRNA	78961	106066	.	-	.	ID=BSUD.2417.1.p1;Parent=BSUD.2417;Interpro=IPR002999 (Tudor domain)---IPR013087 (Zinc finger C2H2-type)---IPR031940 (Domain of unknown function DUF4772)
contig_1667	transdecoder	five_prime_UTR	105871	106066	.	-	.	ID=BSUD.2417.1.p1.utr5p1;Parent=BSUD.2417.1.p1
contig_1667	transdecoder	exon	105320	106066	.	-	.	ID=BSUD.2417.1.p1.exon1;Parent=BSUD.2417.1.p1
contig_1667	transdecoder	CDS	105320	105870	.	-	0	ID=cds.BSUD.2417.1.p1;Parent=BSUD.2417.1.p1
contig_1667	transdecoder	exon	98036	98217	.	-	.	ID=BSUD.2417.1.p1.exon2;Parent=BSUD.2417.1.p1
contig_1667	transdecoder	CDS	98036	98217	.	-	1	ID=cds.BSUD.2417.1.p1;Parent=BSUD.2417.1.p1
contig_1667	transdecoder	exon	89293	89507	.	-	.	ID=BSUD.2417.1.p1.exon3;Parent=BSUD.2417.1.p1
contig_1667	transdecoder	CDS	89293	89507	.	-	2	ID=cds.BSUD.2417.1.p1;Parent=BSUD.2417.1.p1
contig_1667	transdecoder	exon	82112	82212	.	-	.	ID=BSUD.2417.1.p1.exon4;Parent=BSUD.2417.1.p1
contig_1667	transdecoder	CDS	82112	82212	.	-	0	ID=cds.BSUD.2417.1.p1;Parent=BSUD.2417.1.p1
contig_1667	transdecoder	exon	80950	81250	.	-	.	ID=BSUD.2417.1.p1.exon5;Parent=BSUD.2417.1.p1
contig_1667	transdecoder	CDS	80950	81250	.	-	1	ID=cds.BSUD.2417.1.p1;Parent=BSUD.2417.1.p1
contig_1667	transdecoder	exon	79951	80100	.	-	.	ID=BSUD.2417.1.p1.exon6;Parent=BSUD.2417.1.p1
contig_1667	transdecoder	CDS	79951	80100	.	-	0	ID=cds.BSUD.2417.1.p1;Parent=BSUD.2417.1.p1
contig_1667	transdecoder	exon	78961	79299	.	-	.	ID=BSUD.2417.1.p1.exon7;Parent=BSUD.2417.1.p1
contig_1667	transdecoder	CDS	79072	79299	.	-	0	ID=cds.BSUD.2417.1.p1;Parent=BSUD.2417.1.p1
contig_1667	transdecoder	three_prime_UTR	78961	79071	.	-	.	ID=BSUD.2417.1.p1.utr3p1;Parent=BSUD.2417.1.p1
contig_1667	transdecoder	gene	106840	117875	.	+	.	ID=BSUD.2418;Interpro=IPR004910 (Yippee/Mis18/Cereblon)---IPR034750 (CULT domain)
contig_1667	transdecoder	mRNA	106840	117875	.	+	.	ID=BSUD.2418.1.p1;Parent=BSUD.2418;Interpro=IPR004910 (Yippee/Mis18/Cereblon)---IPR034750 (CULT domain)
contig_1667	transdecoder	five_prime_UTR	106840	106865	.	+	.	ID=BSUD.2418.1.p1.utr5p1;Parent=BSUD.2418.1.p1
contig_1667	transdecoder	exon	106840	106989	.	+	.	ID=BSUD.2418.1.p1.exon1;Parent=BSUD.2418.1.p1
contig_1667	transdecoder	CDS	106866	106989	.	+	0	ID=cds.BSUD.2418.1.p1;Parent=BSUD.2418.1.p1
contig_1667	transdecoder	exon	109494	109640	.	+	.	ID=BSUD.2418.1.p1.exon2;Parent=BSUD.2418.1.p1
contig_1667	transdecoder	CDS	109494	109640	.	+	2	ID=cds.BSUD.2418.1.p1;Parent=BSUD.2418.1.p1
contig_1667	transdecoder	exon	110406	110461	.	+	.	ID=BSUD.2418.1.p1.exon3;Parent=BSUD.2418.1.p1
contig_1667	transdecoder	CDS	110406	110461	.	+	2	ID=cds.BSUD.2418.1.p1;Parent=BSUD.2418.1.p1
contig_1667	transdecoder	exon	111666	111745	.	+	.	ID=BSUD.2418.1.p1.exon4;Parent=BSUD.2418.1.p1
contig_1667	transdecoder	CDS	111666	111745	.	+	0	ID=cds.BSUD.2418.1.p1;Parent=BSUD.2418.1.p1
contig_1667	transdecoder	exon	112351	112445	.	+	.	ID=BSUD.2418.1.p1.exon5;Parent=BSUD.2418.1.p1
contig_1667	transdecoder	CDS	112351	112445	.	+	1	ID=cds.BSUD.2418.1.p1;Parent=BSUD.2418.1.p1
contig_1667	transdecoder	exon	113958	117875	.	+	.	ID=BSUD.2418.1.p1.exon6;Parent=BSUD.2418.1.p1
contig_1667	transdecoder	CDS	113958	114001	.	+	2	ID=cds.BSUD.2418.1.p1;Parent=BSUD.2418.1.p1
contig_1667	transdecoder	three_prime_UTR	114002	117875	.	+	.	ID=BSUD.2418.1.p1.utr3p1;Parent=BSUD.2418.1.p1
contig_1667	transdecoder	gene	123310	133319	.	+	.	ID=BSUD.2414;Interpro=IPR001251 (CRAL-TRIO lipid binding domain)---IPR011074 (CRAL/TRIO, N-terminal domain)---IPR036273 (CRAL/TRIO, N-terminal domain superfamily)---IPR036865 (CRAL-TRIO lipid binding domain superfamily)
contig_1667	transdecoder	mRNA	123310	133319	.	+	.	ID=BSUD.2414.1.p1;Parent=BSUD.2414;Interpro=IPR001251 (CRAL-TRIO lipid binding domain)---IPR011074 (CRAL/TRIO, N-terminal domain)---IPR036273 (CRAL/TRIO, N-terminal domain superfamily)---IPR036865 (CRAL-TRIO lipid binding domain superfamily)
contig_1667	transdecoder	five_prime_UTR	123310	123496	.	+	.	ID=BSUD.2414.1.p1.utr5p1;Parent=BSUD.2414.1.p1
contig_1667	transdecoder	five_prime_UTR	125482	125521	.	+	.	ID=BSUD.2414.1.p1.utr5p2;Parent=BSUD.2414.1.p1
contig_1667	transdecoder	exon	123310	123496	.	+	.	ID=BSUD.2414.1.p1.exon1;Parent=BSUD.2414.1.p1
contig_1667	transdecoder	exon	125482	125663	.	+	.	ID=BSUD.2414.1.p1.exon2;Parent=BSUD.2414.1.p1
contig_1667	transdecoder	CDS	125522	125663	.	+	0	ID=cds.BSUD.2414.1.p1;Parent=BSUD.2414.1.p1
contig_1667	transdecoder	exon	126278	126511	.	+	.	ID=BSUD.2414.1.p1.exon3;Parent=BSUD.2414.1.p1
contig_1667	transdecoder	CDS	126278	126511	.	+	2	ID=cds.BSUD.2414.1.p1;Parent=BSUD.2414.1.p1
contig_1667	transdecoder	exon	126676	126755	.	+	.	ID=BSUD.2414.1.p1.exon4;Parent=BSUD.2414.1.p1
contig_1667	transdecoder	CDS	126676	126755	.	+	2	ID=cds.BSUD.2414.1.p1;Parent=BSUD.2414.1.p1
contig_1667	transdecoder	exon	127751	127867	.	+	.	ID=BSUD.2414.1.p1.exon5;Parent=BSUD.2414.1.p1
contig_1667	transdecoder	CDS	127751	127867	.	+	0	ID=cds.BSUD.2414.1.p1;Parent=BSUD.2414.1.p1
contig_1667	transdecoder	exon	128207	128317	.	+	.	ID=BSUD.2414.1.p1.exon6;Parent=BSUD.2414.1.p1
contig_1667	transdecoder	CDS	128207	128317	.	+	0	ID=cds.BSUD.2414.1.p1;Parent=BSUD.2414.1.p1
contig_1667	transdecoder	exon	130245	130346	.	+	.	ID=BSUD.2414.1.p1.exon7;Parent=BSUD.2414.1.p1
contig_1667	transdecoder	CDS	130245	130346	.	+	0	ID=cds.BSUD.2414.1.p1;Parent=BSUD.2414.1.p1
contig_1667	transdecoder	exon	131109	133319	.	+	.	ID=BSUD.2414.1.p1.exon8;Parent=BSUD.2414.1.p1
contig_1667	transdecoder	CDS	131109	131264	.	+	0	ID=cds.BSUD.2414.1.p1;Parent=BSUD.2414.1.p1
contig_1667	transdecoder	three_prime_UTR	131265	133319	.	+	.	ID=BSUD.2414.1.p1.utr3p1;Parent=BSUD.2414.1.p1
contig_1667	transdecoder	gene	137939	159655	.	+	.	ID=BSUD.2415;Interpro=IPR001590 (Peptidase M12B, ADAM/reprolysin)---IPR024079 (Metallopeptidase, catalytic domain superfamily)---IPR041645 (ADAMTS, cysteine-rich domain 2)
contig_1667	transdecoder	mRNA	137939	159655	.	+	.	ID=BSUD.2415.1.p1;Parent=BSUD.2415;Interpro=IPR001590 (Peptidase M12B, ADAM/reprolysin)---IPR024079 (Metallopeptidase, catalytic domain superfamily)---IPR041645 (ADAMTS, cysteine-rich domain 2)
contig_1667	transdecoder	exon	137939	138094	.	+	.	ID=BSUD.2415.1.p1.exon1;Parent=BSUD.2415.1.p1
contig_1667	transdecoder	CDS	137941	138094	.	+	0	ID=cds.BSUD.2415.1.p1;Parent=BSUD.2415.1.p1
contig_1667	transdecoder	exon	139718	139932	.	+	.	ID=BSUD.2415.1.p1.exon2;Parent=BSUD.2415.1.p1
contig_1667	transdecoder	CDS	139718	139932	.	+	2	ID=cds.BSUD.2415.1.p1;Parent=BSUD.2415.1.p1
contig_1667	transdecoder	exon	141954	142028	.	+	.	ID=BSUD.2415.1.p1.exon3;Parent=BSUD.2415.1.p1
contig_1667	transdecoder	CDS	141954	142028	.	+	0	ID=cds.BSUD.2415.1.p1;Parent=BSUD.2415.1.p1
contig_1667	transdecoder	exon	142601	142751	.	+	.	ID=BSUD.2415.1.p1.exon4;Parent=BSUD.2415.1.p1
contig_1667	transdecoder	CDS	142601	142751	.	+	0	ID=cds.BSUD.2415.1.p1;Parent=BSUD.2415.1.p1
contig_1667	transdecoder	exon	142925	143045	.	+	.	ID=BSUD.2415.1.p1.exon5;Parent=BSUD.2415.1.p1
contig_1667	transdecoder	CDS	142925	143045	.	+	2	ID=cds.BSUD.2415.1.p1;Parent=BSUD.2415.1.p1
contig_1667	transdecoder	exon	144294	144366	.	+	.	ID=BSUD.2415.1.p1.exon6;Parent=BSUD.2415.1.p1
contig_1667	transdecoder	CDS	144294	144366	.	+	1	ID=cds.BSUD.2415.1.p1;Parent=BSUD.2415.1.p1
contig_1667	transdecoder	exon	145211	145288	.	+	.	ID=BSUD.2415.1.p1.exon7;Parent=BSUD.2415.1.p1
contig_1667	transdecoder	CDS	145211	145288	.	+	0	ID=cds.BSUD.2415.1.p1;Parent=BSUD.2415.1.p1
contig_1667	transdecoder	exon	146944	147083	.	+	.	ID=BSUD.2415.1.p1.exon8;Parent=BSUD.2415.1.p1
contig_1667	transdecoder	CDS	146944	147083	.	+	0	ID=cds.BSUD.2415.1.p1;Parent=BSUD.2415.1.p1
contig_1667	transdecoder	exon	148541	148669	.	+	.	ID=BSUD.2415.1.p1.exon9;Parent=BSUD.2415.1.p1
contig_1667	transdecoder	CDS	148541	148669	.	+	1	ID=cds.BSUD.2415.1.p1;Parent=BSUD.2415.1.p1
contig_1667	transdecoder	exon	149530	149691	.	+	.	ID=BSUD.2415.1.p1.exon10;Parent=BSUD.2415.1.p1
contig_1667	transdecoder	CDS	149530	149691	.	+	1	ID=cds.BSUD.2415.1.p1;Parent=BSUD.2415.1.p1
contig_1667	transdecoder	exon	151451	151592	.	+	.	ID=BSUD.2415.1.p1.exon11;Parent=BSUD.2415.1.p1
contig_1667	transdecoder	CDS	151451	151592	.	+	1	ID=cds.BSUD.2415.1.p1;Parent=BSUD.2415.1.p1
contig_1667	transdecoder	exon	154989	155105	.	+	.	ID=BSUD.2415.1.p1.exon12;Parent=BSUD.2415.1.p1
contig_1667	transdecoder	CDS	154989	155105	.	+	0	ID=cds.BSUD.2415.1.p1;Parent=BSUD.2415.1.p1
contig_1667	transdecoder	exon	156178	156368	.	+	.	ID=BSUD.2415.1.p1.exon13;Parent=BSUD.2415.1.p1
contig_1667	transdecoder	CDS	156178	156368	.	+	0	ID=cds.BSUD.2415.1.p1;Parent=BSUD.2415.1.p1
contig_1667	transdecoder	exon	156581	156992	.	+	.	ID=BSUD.2415.1.p1.exon14;Parent=BSUD.2415.1.p1
contig_1667	transdecoder	CDS	156581	156599	.	+	1	ID=cds.BSUD.2415.1.p1;Parent=BSUD.2415.1.p1
contig_1667	transdecoder	exon	159349	159655	.	+	.	ID=BSUD.2415.1.p1.exon15;Parent=BSUD.2415.1.p1
contig_1667	transdecoder	three_prime_UTR	156600	156992	.	+	.	ID=BSUD.2415.1.p1.utr3p1;Parent=BSUD.2415.1.p1
contig_1667	transdecoder	three_prime_UTR	159349	159655	.	+	.	ID=BSUD.2415.1.p1.utr3p2;Parent=BSUD.2415.1.p1
contig_1667	tRNAscan-SE	pseudogene_tRNA	165829	165897	22.7	-	.	ID=contig_1667.trna10;Name=contig_1667.tRNA10-GlyTCC;isotype=Gly;anticodon=TCC;gene_biotype=pseudogene
contig_1667	tRNAscan-SE	exon	165829	165897	.	-	.	ID=contig_1667.trna10.exon1;Parent=contig_1667.trna10
contig_1667	transdecoder	gene	184239	191878	.	+	.	ID=BSUD.2419;Interpro=IPR027027 (GOSR2/Membrin/Bos1)
contig_1667	transdecoder	mRNA	184239	191878	.	+	.	ID=BSUD.2419.1.p1;Parent=BSUD.2419;Interpro=IPR027027 (GOSR2/Membrin/Bos1)
contig_1667	transdecoder	five_prime_UTR	184239	184432	.	+	.	ID=BSUD.2419.1.p1.utr5p1;Parent=BSUD.2419.1.p1
contig_1667	transdecoder	exon	184239	184474	.	+	.	ID=BSUD.2419.1.p1.exon1;Parent=BSUD.2419.1.p1
contig_1667	transdecoder	CDS	184433	184474	.	+	0	ID=cds.BSUD.2419.1.p1;Parent=BSUD.2419.1.p1
contig_1667	transdecoder	exon	186398	186630	.	+	.	ID=BSUD.2419.1.p1.exon2;Parent=BSUD.2419.1.p1
contig_1667	transdecoder	CDS	186398	186630	.	+	0	ID=cds.BSUD.2419.1.p1;Parent=BSUD.2419.1.p1
contig_1667	transdecoder	exon	187971	191878	.	+	.	ID=BSUD.2419.1.p1.exon3;Parent=BSUD.2419.1.p1
contig_1667	transdecoder	CDS	187971	188337	.	+	1	ID=cds.BSUD.2419.1.p1;Parent=BSUD.2419.1.p1
contig_1667	transdecoder	three_prime_UTR	188338	191878	.	+	.	ID=BSUD.2419.1.p1.utr3p1;Parent=BSUD.2419.1.p1
contig_1667	transdecoder	gene	193570	204744	.	-	.	ID=BSUD.2420;Interpro=IPR001251 (CRAL-TRIO lipid binding domain)---IPR011074 (CRAL/TRIO, N-terminal domain)---IPR036273 (CRAL/TRIO, N-terminal domain superfamily)---IPR036865 (CRAL-TRIO lipid binding domain superfamily)
contig_1667	transdecoder	mRNA	193570	204744	.	-	.	ID=BSUD.2420.1.p1;Parent=BSUD.2420;Interpro=IPR001251 (CRAL-TRIO lipid binding domain)---IPR011074 (CRAL/TRIO, N-terminal domain)---IPR036273 (CRAL/TRIO, N-terminal domain superfamily)---IPR036865 (CRAL-TRIO lipid binding domain superfamily)
contig_1667	transdecoder	five_prime_UTR	200789	204744	.	-	.	ID=BSUD.2420.1.p1.utr5p1;Parent=BSUD.2420.1.p1
contig_1667	transdecoder	exon	200647	204744	.	-	.	ID=BSUD.2420.1.p1.exon1;Parent=BSUD.2420.1.p1
contig_1667	transdecoder	CDS	200647	200788	.	-	0	ID=cds.BSUD.2420.1.p1;Parent=BSUD.2420.1.p1
contig_1667	transdecoder	exon	199149	199382	.	-	.	ID=BSUD.2420.1.p1.exon2;Parent=BSUD.2420.1.p1
contig_1667	transdecoder	CDS	199149	199382	.	-	2	ID=cds.BSUD.2420.1.p1;Parent=BSUD.2420.1.p1
contig_1667	transdecoder	exon	197130	197206	.	-	.	ID=BSUD.2420.1.p1.exon3;Parent=BSUD.2420.1.p1
contig_1667	transdecoder	CDS	197130	197206	.	-	2	ID=cds.BSUD.2420.1.p1;Parent=BSUD.2420.1.p1
contig_1667	transdecoder	exon	196280	196396	.	-	.	ID=BSUD.2420.1.p1.exon4;Parent=BSUD.2420.1.p1
contig_1667	transdecoder	CDS	196280	196396	.	-	0	ID=cds.BSUD.2420.1.p1;Parent=BSUD.2420.1.p1
contig_1667	transdecoder	exon	194144	194254	.	-	.	ID=BSUD.2420.1.p1.exon5;Parent=BSUD.2420.1.p1
contig_1667	transdecoder	CDS	194144	194254	.	-	0	ID=cds.BSUD.2420.1.p1;Parent=BSUD.2420.1.p1
contig_1667	transdecoder	exon	193896	193997	.	-	.	ID=BSUD.2420.1.p1.exon6;Parent=BSUD.2420.1.p1
contig_1667	transdecoder	CDS	193896	193997	.	-	0	ID=cds.BSUD.2420.1.p1;Parent=BSUD.2420.1.p1
contig_1667	transdecoder	exon	193570	193750	.	-	.	ID=BSUD.2420.1.p1.exon7;Parent=BSUD.2420.1.p1
contig_1667	transdecoder	CDS	193592	193750	.	-	0	ID=cds.BSUD.2420.1.p1;Parent=BSUD.2420.1.p1
contig_1667	transdecoder	three_prime_UTR	193570	193591	.	-	.	ID=BSUD.2420.1.p1.utr3p1;Parent=BSUD.2420.1.p1
contig_1667	transdecoder	mRNA	193571	203147	.	-	.	ID=BSUD.2420.2.p1;Parent=BSUD.2420;Interpro=IPR001251 (CRAL-TRIO lipid binding domain)---IPR011074 (CRAL/TRIO, N-terminal domain)---IPR036273 (CRAL/TRIO, N-terminal domain superfamily)---IPR036865 (CRAL-TRIO lipid binding domain superfamily)
contig_1667	transdecoder	five_prime_UTR	202981	203147	.	-	.	ID=BSUD.2420.2.p1.utr5p1;Parent=BSUD.2420.2.p1
contig_1667	transdecoder	five_prime_UTR	200789	200869	.	-	.	ID=BSUD.2420.2.p1.utr5p2;Parent=BSUD.2420.2.p1
contig_1667	transdecoder	exon	202981	203147	.	-	.	ID=BSUD.2420.2.p1.exon1;Parent=BSUD.2420.2.p1
contig_1667	transdecoder	exon	200647	200869	.	-	.	ID=BSUD.2420.2.p1.exon2;Parent=BSUD.2420.2.p1
contig_1667	transdecoder	CDS	200647	200788	.	-	0	ID=cds.BSUD.2420.2.p1;Parent=BSUD.2420.2.p1
contig_1667	transdecoder	exon	199149	199382	.	-	.	ID=BSUD.2420.2.p1.exon3;Parent=BSUD.2420.2.p1
contig_1667	transdecoder	CDS	199149	199382	.	-	2	ID=cds.BSUD.2420.2.p1;Parent=BSUD.2420.2.p1
contig_1667	transdecoder	exon	197130	197206	.	-	.	ID=BSUD.2420.2.p1.exon4;Parent=BSUD.2420.2.p1
contig_1667	transdecoder	CDS	197130	197206	.	-	2	ID=cds.BSUD.2420.2.p1;Parent=BSUD.2420.2.p1
contig_1667	transdecoder	exon	196280	196396	.	-	.	ID=BSUD.2420.2.p1.exon5;Parent=BSUD.2420.2.p1
contig_1667	transdecoder	CDS	196280	196396	.	-	0	ID=cds.BSUD.2420.2.p1;Parent=BSUD.2420.2.p1
contig_1667	transdecoder	exon	194144	194254	.	-	.	ID=BSUD.2420.2.p1.exon6;Parent=BSUD.2420.2.p1
contig_1667	transdecoder	CDS	194144	194254	.	-	0	ID=cds.BSUD.2420.2.p1;Parent=BSUD.2420.2.p1
contig_1667	transdecoder	exon	193896	193997	.	-	.	ID=BSUD.2420.2.p1.exon7;Parent=BSUD.2420.2.p1
contig_1667	transdecoder	CDS	193896	193997	.	-	0	ID=cds.BSUD.2420.2.p1;Parent=BSUD.2420.2.p1
contig_1667	transdecoder	exon	193571	193750	.	-	.	ID=BSUD.2420.2.p1.exon8;Parent=BSUD.2420.2.p1
contig_1667	transdecoder	CDS	193592	193750	.	-	0	ID=cds.BSUD.2420.2.p1;Parent=BSUD.2420.2.p1
contig_1667	transdecoder	three_prime_UTR	193571	193591	.	-	.	ID=BSUD.2420.2.p1.utr3p1;Parent=BSUD.2420.2.p1
contig_1667	transdecoder	gene	205797	236398	.	-	.	ID=BSUD.2421;Interpro=IPR000859 (CUB domain)---IPR001368 (TNFR/NGFR cysteine-rich region)---IPR022329 (Tumour necrosis factor receptor 25)---IPR035914 (Spermadhesin, CUB domain superfamily)
contig_1667	transdecoder	mRNA	205797	210278	.	-	.	ID=BSUD.2421.1.p1;Parent=BSUD.2421;Interpro=IPR000859 (CUB domain)---IPR001368 (TNFR/NGFR cysteine-rich region)---IPR022329 (Tumour necrosis factor receptor 25)---IPR035914 (Spermadhesin, CUB domain superfamily)
contig_1667	transdecoder	five_prime_UTR	210093	210278	.	-	.	ID=BSUD.2421.1.p1.utr5p1;Parent=BSUD.2421.1.p1
contig_1667	transdecoder	five_prime_UTR	207879	208846	.	-	.	ID=BSUD.2421.1.p1.utr5p2;Parent=BSUD.2421.1.p1
contig_1667	transdecoder	exon	210093	210278	.	-	.	ID=BSUD.2421.1.p1.exon1;Parent=BSUD.2421.1.p1
contig_1667	transdecoder	exon	205797	208846	.	-	.	ID=BSUD.2421.1.p1.exon2;Parent=BSUD.2421.1.p1
contig_1667	transdecoder	CDS	207024	207878	.	-	0	ID=cds.BSUD.2421.1.p1;Parent=BSUD.2421.1.p1
contig_1667	transdecoder	three_prime_UTR	205797	207023	.	-	.	ID=BSUD.2421.1.p1.utr3p1;Parent=BSUD.2421.1.p1
contig_1667	transdecoder	mRNA	206775	236351	.	-	.	ID=BSUD.2421.2.p2;Parent=BSUD.2421;Interpro=IPR000859 (CUB domain)---IPR001368 (TNFR/NGFR cysteine-rich region)---IPR022329 (Tumour necrosis factor receptor 25)---IPR035914 (Spermadhesin, CUB domain superfamily)
contig_1667	transdecoder	five_prime_UTR	236198	236351	.	-	.	ID=BSUD.2421.2.p2.utr5p1;Parent=BSUD.2421.2.p2
contig_1667	transdecoder	five_prime_UTR	234675	234856	.	-	.	ID=BSUD.2421.2.p2.utr5p2;Parent=BSUD.2421.2.p2
contig_1667	transdecoder	five_prime_UTR	234263	234356	.	-	.	ID=BSUD.2421.2.p2.utr5p3;Parent=BSUD.2421.2.p2
contig_1667	transdecoder	five_prime_UTR	233611	233735	.	-	.	ID=BSUD.2421.2.p2.utr5p4;Parent=BSUD.2421.2.p2
contig_1667	transdecoder	five_prime_UTR	232630	232785	.	-	.	ID=BSUD.2421.2.p2.utr5p5;Parent=BSUD.2421.2.p2
contig_1667	transdecoder	five_prime_UTR	231315	231353	.	-	.	ID=BSUD.2421.2.p2.utr5p6;Parent=BSUD.2421.2.p2
contig_1667	transdecoder	five_prime_UTR	229953	230041	.	-	.	ID=BSUD.2421.2.p2.utr5p7;Parent=BSUD.2421.2.p2
contig_1667	transdecoder	five_prime_UTR	228849	229726	.	-	.	ID=BSUD.2421.2.p2.utr5p8;Parent=BSUD.2421.2.p2
contig_1667	transdecoder	five_prime_UTR	207879	208846	.	-	.	ID=BSUD.2421.2.p2.utr5p9;Parent=BSUD.2421.2.p2
contig_1667	transdecoder	exon	236198	236351	.	-	.	ID=BSUD.2421.2.p2.exon1;Parent=BSUD.2421.2.p2
contig_1667	transdecoder	exon	234675	234856	.	-	.	ID=BSUD.2421.2.p2.exon2;Parent=BSUD.2421.2.p2
contig_1667	transdecoder	exon	234263	234356	.	-	.	ID=BSUD.2421.2.p2.exon3;Parent=BSUD.2421.2.p2
contig_1667	transdecoder	exon	233611	233735	.	-	.	ID=BSUD.2421.2.p2.exon4;Parent=BSUD.2421.2.p2
contig_1667	transdecoder	exon	232630	232785	.	-	.	ID=BSUD.2421.2.p2.exon5;Parent=BSUD.2421.2.p2
contig_1667	transdecoder	exon	231315	231353	.	-	.	ID=BSUD.2421.2.p2.exon6;Parent=BSUD.2421.2.p2
contig_1667	transdecoder	exon	229953	230041	.	-	.	ID=BSUD.2421.2.p2.exon7;Parent=BSUD.2421.2.p2
contig_1667	transdecoder	exon	228849	229726	.	-	.	ID=BSUD.2421.2.p2.exon8;Parent=BSUD.2421.2.p2
contig_1667	transdecoder	exon	206775	208846	.	-	.	ID=BSUD.2421.2.p2.exon9;Parent=BSUD.2421.2.p2
contig_1667	transdecoder	CDS	207024	207878	.	-	0	ID=cds.BSUD.2421.2.p2;Parent=BSUD.2421.2.p2
contig_1667	transdecoder	three_prime_UTR	206775	207023	.	-	.	ID=BSUD.2421.2.p2.utr3p1;Parent=BSUD.2421.2.p2
contig_1667	transdecoder	mRNA	224714	236398	.	-	.	ID=BSUD.2421.3.p1;Parent=BSUD.2421;Interpro=IPR000859 (CUB domain)---IPR001368 (TNFR/NGFR cysteine-rich region)---IPR022329 (Tumour necrosis factor receptor 25)---IPR035914 (Spermadhesin, CUB domain superfamily)
contig_1667	transdecoder	five_prime_UTR	236198	236398	.	-	.	ID=BSUD.2421.3.p1.utr5p1;Parent=BSUD.2421.3.p1
contig_1667	transdecoder	five_prime_UTR	234766	234856	.	-	.	ID=BSUD.2421.3.p1.utr5p2;Parent=BSUD.2421.3.p1
contig_1667	transdecoder	exon	236198	236398	.	-	.	ID=BSUD.2421.3.p1.exon1;Parent=BSUD.2421.3.p1
contig_1667	transdecoder	exon	234675	234856	.	-	.	ID=BSUD.2421.3.p1.exon2;Parent=BSUD.2421.3.p1
contig_1667	transdecoder	CDS	234675	234765	.	-	0	ID=cds.BSUD.2421.3.p1;Parent=BSUD.2421.3.p1
contig_1667	transdecoder	exon	234263	234356	.	-	.	ID=BSUD.2421.3.p1.exon3;Parent=BSUD.2421.3.p1
contig_1667	transdecoder	CDS	234263	234356	.	-	2	ID=cds.BSUD.2421.3.p1;Parent=BSUD.2421.3.p1
contig_1667	transdecoder	exon	233611	233735	.	-	.	ID=BSUD.2421.3.p1.exon4;Parent=BSUD.2421.3.p1
contig_1667	transdecoder	CDS	233611	233735	.	-	1	ID=cds.BSUD.2421.3.p1;Parent=BSUD.2421.3.p1
contig_1667	transdecoder	exon	232630	232785	.	-	.	ID=BSUD.2421.3.p1.exon5;Parent=BSUD.2421.3.p1
contig_1667	transdecoder	CDS	232630	232785	.	-	2	ID=cds.BSUD.2421.3.p1;Parent=BSUD.2421.3.p1
contig_1667	transdecoder	exon	231315	231353	.	-	.	ID=BSUD.2421.3.p1.exon6;Parent=BSUD.2421.3.p1
contig_1667	transdecoder	CDS	231315	231353	.	-	2	ID=cds.BSUD.2421.3.p1;Parent=BSUD.2421.3.p1
contig_1667	transdecoder	exon	229953	230041	.	-	.	ID=BSUD.2421.3.p1.exon7;Parent=BSUD.2421.3.p1
contig_1667	transdecoder	CDS	229953	230041	.	-	2	ID=cds.BSUD.2421.3.p1;Parent=BSUD.2421.3.p1
contig_1667	transdecoder	exon	224714	229726	.	-	.	ID=BSUD.2421.3.p1.exon8;Parent=BSUD.2421.3.p1
contig_1667	transdecoder	CDS	228845	229726	.	-	0	ID=cds.BSUD.2421.3.p1;Parent=BSUD.2421.3.p1
contig_1667	transdecoder	three_prime_UTR	224714	228844	.	-	.	ID=BSUD.2421.3.p1.utr3p1;Parent=BSUD.2421.3.p1
contig_1667	transdecoder	gene	218732	223116	.	-	.	ID=BSUD.2422;Interpro=NA
contig_1667	transdecoder	mRNA	218732	223116	.	-	.	ID=BSUD.2422.1.p2;Parent=BSUD.2422;Interpro=NA
contig_1667	transdecoder	five_prime_UTR	220629	223116	.	-	.	ID=BSUD.2422.1.p2.utr5p1;Parent=BSUD.2422.1.p2
contig_1667	transdecoder	exon	218732	223116	.	-	.	ID=BSUD.2422.1.p2.exon1;Parent=BSUD.2422.1.p2
contig_1667	transdecoder	CDS	220473	220628	.	-	0	ID=cds.BSUD.2422.1.p2;Parent=BSUD.2422.1.p2
contig_1667	transdecoder	three_prime_UTR	218732	220472	.	-	.	ID=BSUD.2422.1.p2.utr3p1;Parent=BSUD.2422.1.p2
contig_1667	transdecoder	gene	239140	278743	.	+	.	ID=BSUD.2430;Interpro=IPR007651 (Lipin, N-terminal)---IPR013209 (Lipin/Ned1/Smp2 (LNS2))---IPR026058 (LIPIN family)---IPR031315 (LNS2/PITP)---IPR031703 (Lipin, middle domain)---IPR036412 (HAD-like superfamily)
contig_1667	transdecoder	mRNA	239140	278736	.	+	.	ID=BSUD.2430.1.p1;Parent=BSUD.2430;Interpro=IPR007651 (Lipin, N-terminal)---IPR013209 (Lipin/Ned1/Smp2 (LNS2))---IPR026058 (LIPIN family)---IPR031315 (LNS2/PITP)---IPR031703 (Lipin, middle domain)---IPR036412 (HAD-like superfamily)
contig_1667	transdecoder	five_prime_UTR	239140	239438	.	+	.	ID=BSUD.2430.1.p1.utr5p1;Parent=BSUD.2430.1.p1
contig_1667	transdecoder	five_prime_UTR	239550	240336	.	+	.	ID=BSUD.2430.1.p1.utr5p2;Parent=BSUD.2430.1.p1
contig_1667	transdecoder	five_prime_UTR	260067	260362	.	+	.	ID=BSUD.2430.1.p1.utr5p3;Parent=BSUD.2430.1.p1
contig_1667	transdecoder	five_prime_UTR	262467	262505	.	+	.	ID=BSUD.2430.1.p1.utr5p4;Parent=BSUD.2430.1.p1
contig_1667	transdecoder	exon	239140	239438	.	+	.	ID=BSUD.2430.1.p1.exon1;Parent=BSUD.2430.1.p1
contig_1667	transdecoder	exon	239550	240336	.	+	.	ID=BSUD.2430.1.p1.exon2;Parent=BSUD.2430.1.p1
contig_1667	transdecoder	exon	260067	260362	.	+	.	ID=BSUD.2430.1.p1.exon3;Parent=BSUD.2430.1.p1
contig_1667	transdecoder	exon	262467	262691	.	+	.	ID=BSUD.2430.1.p1.exon4;Parent=BSUD.2430.1.p1
contig_1667	transdecoder	CDS	262506	262691	.	+	0	ID=cds.BSUD.2430.1.p1;Parent=BSUD.2430.1.p1
contig_1667	transdecoder	exon	263257	263355	.	+	.	ID=BSUD.2430.1.p1.exon5;Parent=BSUD.2430.1.p1
contig_1667	transdecoder	CDS	263257	263355	.	+	0	ID=cds.BSUD.2430.1.p1;Parent=BSUD.2430.1.p1
contig_1667	transdecoder	exon	263450	263964	.	+	.	ID=BSUD.2430.1.p1.exon6;Parent=BSUD.2430.1.p1
contig_1667	transdecoder	CDS	263450	263964	.	+	0	ID=cds.BSUD.2430.1.p1;Parent=BSUD.2430.1.p1
contig_1667	transdecoder	exon	264446	264621	.	+	.	ID=BSUD.2430.1.p1.exon7;Parent=BSUD.2430.1.p1
contig_1667	transdecoder	CDS	264446	264621	.	+	1	ID=cds.BSUD.2430.1.p1;Parent=BSUD.2430.1.p1
contig_1667	transdecoder	exon	266285	266420	.	+	.	ID=BSUD.2430.1.p1.exon8;Parent=BSUD.2430.1.p1
contig_1667	transdecoder	CDS	266285	266420	.	+	2	ID=cds.BSUD.2430.1.p1;Parent=BSUD.2430.1.p1
contig_1667	transdecoder	exon	266539	266808	.	+	.	ID=BSUD.2430.1.p1.exon9;Parent=BSUD.2430.1.p1
contig_1667	transdecoder	CDS	266539	266808	.	+	1	ID=cds.BSUD.2430.1.p1;Parent=BSUD.2430.1.p1
contig_1667	transdecoder	exon	267110	267179	.	+	.	ID=BSUD.2430.1.p1.exon10;Parent=BSUD.2430.1.p1
contig_1667	transdecoder	CDS	267110	267179	.	+	1	ID=cds.BSUD.2430.1.p1;Parent=BSUD.2430.1.p1
contig_1667	transdecoder	exon	268876	269139	.	+	.	ID=BSUD.2430.1.p1.exon11;Parent=BSUD.2430.1.p1
contig_1667	transdecoder	CDS	268876	269139	.	+	0	ID=cds.BSUD.2430.1.p1;Parent=BSUD.2430.1.p1
contig_1667	transdecoder	exon	269349	269443	.	+	.	ID=BSUD.2430.1.p1.exon12;Parent=BSUD.2430.1.p1
contig_1667	transdecoder	CDS	269349	269443	.	+	0	ID=cds.BSUD.2430.1.p1;Parent=BSUD.2430.1.p1
contig_1667	transdecoder	exon	269801	270026	.	+	.	ID=BSUD.2430.1.p1.exon13;Parent=BSUD.2430.1.p1
contig_1667	transdecoder	CDS	269801	270026	.	+	1	ID=cds.BSUD.2430.1.p1;Parent=BSUD.2430.1.p1
contig_1667	transdecoder	exon	270728	270876	.	+	.	ID=BSUD.2430.1.p1.exon14;Parent=BSUD.2430.1.p1
contig_1667	transdecoder	CDS	270728	270876	.	+	0	ID=cds.BSUD.2430.1.p1;Parent=BSUD.2430.1.p1
contig_1667	transdecoder	exon	271318	271557	.	+	.	ID=BSUD.2430.1.p1.exon15;Parent=BSUD.2430.1.p1
contig_1667	transdecoder	CDS	271318	271557	.	+	1	ID=cds.BSUD.2430.1.p1;Parent=BSUD.2430.1.p1
contig_1667	transdecoder	exon	272369	272477	.	+	.	ID=BSUD.2430.1.p1.exon16;Parent=BSUD.2430.1.p1
contig_1667	transdecoder	CDS	272369	272477	.	+	1	ID=cds.BSUD.2430.1.p1;Parent=BSUD.2430.1.p1
contig_1667	transdecoder	exon	273136	273239	.	+	.	ID=BSUD.2430.1.p1.exon17;Parent=BSUD.2430.1.p1
contig_1667	transdecoder	CDS	273136	273239	.	+	0	ID=cds.BSUD.2430.1.p1;Parent=BSUD.2430.1.p1
contig_1667	transdecoder	exon	273708	278736	.	+	.	ID=BSUD.2430.1.p1.exon18;Parent=BSUD.2430.1.p1
contig_1667	transdecoder	CDS	273708	273894	.	+	1	ID=cds.BSUD.2430.1.p1;Parent=BSUD.2430.1.p1
contig_1667	transdecoder	three_prime_UTR	273895	278736	.	+	.	ID=BSUD.2430.1.p1.utr3p1;Parent=BSUD.2430.1.p1
contig_1667	transdecoder	mRNA	239140	278743	.	+	.	ID=BSUD.2430.2.p1;Parent=BSUD.2430;Interpro=IPR007651 (Lipin, N-terminal)---IPR013209 (Lipin/Ned1/Smp2 (LNS2))---IPR026058 (LIPIN family)---IPR031315 (LNS2/PITP)---IPR031703 (Lipin, middle domain)---IPR036412 (HAD-like superfamily)
contig_1667	transdecoder	five_prime_UTR	239140	239438	.	+	.	ID=BSUD.2430.2.p1.utr5p1;Parent=BSUD.2430.2.p1
contig_1667	transdecoder	five_prime_UTR	239550	240721	.	+	.	ID=BSUD.2430.2.p1.utr5p2;Parent=BSUD.2430.2.p1
contig_1667	transdecoder	five_prime_UTR	260067	260362	.	+	.	ID=BSUD.2430.2.p1.utr5p3;Parent=BSUD.2430.2.p1
contig_1667	transdecoder	five_prime_UTR	262467	262505	.	+	.	ID=BSUD.2430.2.p1.utr5p4;Parent=BSUD.2430.2.p1
contig_1667	transdecoder	exon	239140	239438	.	+	.	ID=BSUD.2430.2.p1.exon1;Parent=BSUD.2430.2.p1
contig_1667	transdecoder	exon	239550	240721	.	+	.	ID=BSUD.2430.2.p1.exon2;Parent=BSUD.2430.2.p1
contig_1667	transdecoder	exon	260067	260362	.	+	.	ID=BSUD.2430.2.p1.exon3;Parent=BSUD.2430.2.p1
contig_1667	transdecoder	exon	262467	262691	.	+	.	ID=BSUD.2430.2.p1.exon4;Parent=BSUD.2430.2.p1
contig_1667	transdecoder	CDS	262506	262691	.	+	0	ID=cds.BSUD.2430.2.p1;Parent=BSUD.2430.2.p1
contig_1667	transdecoder	exon	263257	263355	.	+	.	ID=BSUD.2430.2.p1.exon5;Parent=BSUD.2430.2.p1
contig_1667	transdecoder	CDS	263257	263355	.	+	0	ID=cds.BSUD.2430.2.p1;Parent=BSUD.2430.2.p1
contig_1667	transdecoder	exon	263450	263964	.	+	.	ID=BSUD.2430.2.p1.exon6;Parent=BSUD.2430.2.p1
contig_1667	transdecoder	CDS	263450	263964	.	+	0	ID=cds.BSUD.2430.2.p1;Parent=BSUD.2430.2.p1
contig_1667	transdecoder	exon	264446	264621	.	+	.	ID=BSUD.2430.2.p1.exon7;Parent=BSUD.2430.2.p1
contig_1667	transdecoder	CDS	264446	264621	.	+	1	ID=cds.BSUD.2430.2.p1;Parent=BSUD.2430.2.p1
contig_1667	transdecoder	exon	266285	266420	.	+	.	ID=BSUD.2430.2.p1.exon8;Parent=BSUD.2430.2.p1
contig_1667	transdecoder	CDS	266285	266420	.	+	2	ID=cds.BSUD.2430.2.p1;Parent=BSUD.2430.2.p1
contig_1667	transdecoder	exon	266539	266808	.	+	.	ID=BSUD.2430.2.p1.exon9;Parent=BSUD.2430.2.p1
contig_1667	transdecoder	CDS	266539	266808	.	+	1	ID=cds.BSUD.2430.2.p1;Parent=BSUD.2430.2.p1
contig_1667	transdecoder	exon	267110	267179	.	+	.	ID=BSUD.2430.2.p1.exon10;Parent=BSUD.2430.2.p1
contig_1667	transdecoder	CDS	267110	267179	.	+	1	ID=cds.BSUD.2430.2.p1;Parent=BSUD.2430.2.p1
contig_1667	transdecoder	exon	268876	269139	.	+	.	ID=BSUD.2430.2.p1.exon11;Parent=BSUD.2430.2.p1
contig_1667	transdecoder	CDS	268876	269139	.	+	0	ID=cds.BSUD.2430.2.p1;Parent=BSUD.2430.2.p1
contig_1667	transdecoder	exon	269349	269443	.	+	.	ID=BSUD.2430.2.p1.exon12;Parent=BSUD.2430.2.p1
contig_1667	transdecoder	CDS	269349	269443	.	+	0	ID=cds.BSUD.2430.2.p1;Parent=BSUD.2430.2.p1
contig_1667	transdecoder	exon	269801	270026	.	+	.	ID=BSUD.2430.2.p1.exon13;Parent=BSUD.2430.2.p1
contig_1667	transdecoder	CDS	269801	270026	.	+	1	ID=cds.BSUD.2430.2.p1;Parent=BSUD.2430.2.p1
contig_1667	transdecoder	exon	270728	270876	.	+	.	ID=BSUD.2430.2.p1.exon14;Parent=BSUD.2430.2.p1
contig_1667	transdecoder	CDS	270728	270876	.	+	0	ID=cds.BSUD.2430.2.p1;Parent=BSUD.2430.2.p1
contig_1667	transdecoder	exon	271318	271557	.	+	.	ID=BSUD.2430.2.p1.exon15;Parent=BSUD.2430.2.p1
contig_1667	transdecoder	CDS	271318	271557	.	+	1	ID=cds.BSUD.2430.2.p1;Parent=BSUD.2430.2.p1
contig_1667	transdecoder	exon	272369	272477	.	+	.	ID=BSUD.2430.2.p1.exon16;Parent=BSUD.2430.2.p1
contig_1667	transdecoder	CDS	272369	272477	.	+	1	ID=cds.BSUD.2430.2.p1;Parent=BSUD.2430.2.p1
contig_1667	transdecoder	exon	273136	273239	.	+	.	ID=BSUD.2430.2.p1.exon17;Parent=BSUD.2430.2.p1
contig_1667	transdecoder	CDS	273136	273239	.	+	0	ID=cds.BSUD.2430.2.p1;Parent=BSUD.2430.2.p1
contig_1667	transdecoder	exon	273708	278743	.	+	.	ID=BSUD.2430.2.p1.exon18;Parent=BSUD.2430.2.p1
contig_1667	transdecoder	CDS	273708	273894	.	+	1	ID=cds.BSUD.2430.2.p1;Parent=BSUD.2430.2.p1
contig_1667	transdecoder	three_prime_UTR	273895	278743	.	+	.	ID=BSUD.2430.2.p1.utr3p1;Parent=BSUD.2430.2.p1
contig_1667	transdecoder	mRNA	239143	278736	.	+	.	ID=BSUD.2430.3.p1;Parent=BSUD.2430;Interpro=IPR007651 (Lipin, N-terminal)---IPR013209 (Lipin/Ned1/Smp2 (LNS2))---IPR026058 (LIPIN family)---IPR031315 (LNS2/PITP)---IPR031703 (Lipin, middle domain)---IPR036412 (HAD-like superfamily)
contig_1667	transdecoder	five_prime_UTR	239143	239349	.	+	.	ID=BSUD.2430.3.p1.utr5p1;Parent=BSUD.2430.3.p1
contig_1667	transdecoder	five_prime_UTR	260067	260362	.	+	.	ID=BSUD.2430.3.p1.utr5p2;Parent=BSUD.2430.3.p1
contig_1667	transdecoder	five_prime_UTR	262467	262505	.	+	.	ID=BSUD.2430.3.p1.utr5p3;Parent=BSUD.2430.3.p1
contig_1667	transdecoder	exon	239143	239349	.	+	.	ID=BSUD.2430.3.p1.exon1;Parent=BSUD.2430.3.p1
contig_1667	transdecoder	exon	260067	260362	.	+	.	ID=BSUD.2430.3.p1.exon2;Parent=BSUD.2430.3.p1
contig_1667	transdecoder	exon	262467	262691	.	+	.	ID=BSUD.2430.3.p1.exon3;Parent=BSUD.2430.3.p1
contig_1667	transdecoder	CDS	262506	262691	.	+	0	ID=cds.BSUD.2430.3.p1;Parent=BSUD.2430.3.p1
contig_1667	transdecoder	exon	263257	263355	.	+	.	ID=BSUD.2430.3.p1.exon4;Parent=BSUD.2430.3.p1
contig_1667	transdecoder	CDS	263257	263355	.	+	0	ID=cds.BSUD.2430.3.p1;Parent=BSUD.2430.3.p1
contig_1667	transdecoder	exon	263450	263964	.	+	.	ID=BSUD.2430.3.p1.exon5;Parent=BSUD.2430.3.p1
contig_1667	transdecoder	CDS	263450	263964	.	+	0	ID=cds.BSUD.2430.3.p1;Parent=BSUD.2430.3.p1
contig_1667	transdecoder	exon	264446	264630	.	+	.	ID=BSUD.2430.3.p1.exon6;Parent=BSUD.2430.3.p1
contig_1667	transdecoder	CDS	264446	264630	.	+	1	ID=cds.BSUD.2430.3.p1;Parent=BSUD.2430.3.p1
contig_1667	transdecoder	exon	266285	266420	.	+	.	ID=BSUD.2430.3.p1.exon7;Parent=BSUD.2430.3.p1
contig_1667	transdecoder	CDS	266285	266420	.	+	2	ID=cds.BSUD.2430.3.p1;Parent=BSUD.2430.3.p1
contig_1667	transdecoder	exon	266539	266808	.	+	.	ID=BSUD.2430.3.p1.exon8;Parent=BSUD.2430.3.p1
contig_1667	transdecoder	CDS	266539	266808	.	+	1	ID=cds.BSUD.2430.3.p1;Parent=BSUD.2430.3.p1
contig_1667	transdecoder	exon	267110	267179	.	+	.	ID=BSUD.2430.3.p1.exon9;Parent=BSUD.2430.3.p1
contig_1667	transdecoder	CDS	267110	267179	.	+	1	ID=cds.BSUD.2430.3.p1;Parent=BSUD.2430.3.p1
contig_1667	transdecoder	exon	268876	269139	.	+	.	ID=BSUD.2430.3.p1.exon10;Parent=BSUD.2430.3.p1
contig_1667	transdecoder	CDS	268876	269139	.	+	0	ID=cds.BSUD.2430.3.p1;Parent=BSUD.2430.3.p1
contig_1667	transdecoder	exon	269349	269443	.	+	.	ID=BSUD.2430.3.p1.exon11;Parent=BSUD.2430.3.p1
contig_1667	transdecoder	CDS	269349	269443	.	+	0	ID=cds.BSUD.2430.3.p1;Parent=BSUD.2430.3.p1
contig_1667	transdecoder	exon	269801	270026	.	+	.	ID=BSUD.2430.3.p1.exon12;Parent=BSUD.2430.3.p1
contig_1667	transdecoder	CDS	269801	270026	.	+	1	ID=cds.BSUD.2430.3.p1;Parent=BSUD.2430.3.p1
contig_1667	transdecoder	exon	270728	270876	.	+	.	ID=BSUD.2430.3.p1.exon13;Parent=BSUD.2430.3.p1
contig_1667	transdecoder	CDS	270728	270876	.	+	0	ID=cds.BSUD.2430.3.p1;Parent=BSUD.2430.3.p1
contig_1667	transdecoder	exon	271318	271557	.	+	.	ID=BSUD.2430.3.p1.exon14;Parent=BSUD.2430.3.p1
contig_1667	transdecoder	CDS	271318	271557	.	+	1	ID=cds.BSUD.2430.3.p1;Parent=BSUD.2430.3.p1
contig_1667	transdecoder	exon	272369	272477	.	+	.	ID=BSUD.2430.3.p1.exon15;Parent=BSUD.2430.3.p1
contig_1667	transdecoder	CDS	272369	272477	.	+	1	ID=cds.BSUD.2430.3.p1;Parent=BSUD.2430.3.p1
contig_1667	transdecoder	exon	273136	273239	.	+	.	ID=BSUD.2430.3.p1.exon16;Parent=BSUD.2430.3.p1
contig_1667	transdecoder	CDS	273136	273239	.	+	0	ID=cds.BSUD.2430.3.p1;Parent=BSUD.2430.3.p1
contig_1667	transdecoder	exon	273708	278736	.	+	.	ID=BSUD.2430.3.p1.exon17;Parent=BSUD.2430.3.p1
contig_1667	transdecoder	CDS	273708	273894	.	+	1	ID=cds.BSUD.2430.3.p1;Parent=BSUD.2430.3.p1
contig_1667	transdecoder	three_prime_UTR	273895	278736	.	+	.	ID=BSUD.2430.3.p1.utr3p1;Parent=BSUD.2430.3.p1
contig_1667	transdecoder	mRNA	239143	278736	.	+	.	ID=BSUD.2430.4.p1;Parent=BSUD.2430;Interpro=IPR007651 (Lipin, N-terminal)---IPR013209 (Lipin/Ned1/Smp2 (LNS2))---IPR026058 (LIPIN family)---IPR031315 (LNS2/PITP)---IPR031703 (Lipin, middle domain)---IPR036412 (HAD-like superfamily)
contig_1667	transdecoder	five_prime_UTR	239143	239438	.	+	.	ID=BSUD.2430.4.p1.utr5p1;Parent=BSUD.2430.4.p1
contig_1667	transdecoder	five_prime_UTR	239550	240721	.	+	.	ID=BSUD.2430.4.p1.utr5p2;Parent=BSUD.2430.4.p1
contig_1667	transdecoder	five_prime_UTR	260067	260362	.	+	.	ID=BSUD.2430.4.p1.utr5p3;Parent=BSUD.2430.4.p1
contig_1667	transdecoder	five_prime_UTR	262467	262505	.	+	.	ID=BSUD.2430.4.p1.utr5p4;Parent=BSUD.2430.4.p1
contig_1667	transdecoder	exon	239143	239438	.	+	.	ID=BSUD.2430.4.p1.exon1;Parent=BSUD.2430.4.p1
contig_1667	transdecoder	exon	239550	240721	.	+	.	ID=BSUD.2430.4.p1.exon2;Parent=BSUD.2430.4.p1
contig_1667	transdecoder	exon	260067	260362	.	+	.	ID=BSUD.2430.4.p1.exon3;Parent=BSUD.2430.4.p1
contig_1667	transdecoder	exon	262467	262691	.	+	.	ID=BSUD.2430.4.p1.exon4;Parent=BSUD.2430.4.p1
contig_1667	transdecoder	CDS	262506	262691	.	+	0	ID=cds.BSUD.2430.4.p1;Parent=BSUD.2430.4.p1
contig_1667	transdecoder	exon	263257	263355	.	+	.	ID=BSUD.2430.4.p1.exon5;Parent=BSUD.2430.4.p1
contig_1667	transdecoder	CDS	263257	263355	.	+	0	ID=cds.BSUD.2430.4.p1;Parent=BSUD.2430.4.p1
contig_1667	transdecoder	exon	263450	263964	.	+	.	ID=BSUD.2430.4.p1.exon6;Parent=BSUD.2430.4.p1
contig_1667	transdecoder	CDS	263450	263964	.	+	0	ID=cds.BSUD.2430.4.p1;Parent=BSUD.2430.4.p1
contig_1667	transdecoder	exon	264446	264630	.	+	.	ID=BSUD.2430.4.p1.exon7;Parent=BSUD.2430.4.p1
contig_1667	transdecoder	CDS	264446	264630	.	+	1	ID=cds.BSUD.2430.4.p1;Parent=BSUD.2430.4.p1
contig_1667	transdecoder	exon	266285	266420	.	+	.	ID=BSUD.2430.4.p1.exon8;Parent=BSUD.2430.4.p1
contig_1667	transdecoder	CDS	266285	266420	.	+	2	ID=cds.BSUD.2430.4.p1;Parent=BSUD.2430.4.p1
contig_1667	transdecoder	exon	266539	266808	.	+	.	ID=BSUD.2430.4.p1.exon9;Parent=BSUD.2430.4.p1
contig_1667	transdecoder	CDS	266539	266808	.	+	1	ID=cds.BSUD.2430.4.p1;Parent=BSUD.2430.4.p1
contig_1667	transdecoder	exon	267110	267179	.	+	.	ID=BSUD.2430.4.p1.exon10;Parent=BSUD.2430.4.p1
contig_1667	transdecoder	CDS	267110	267179	.	+	1	ID=cds.BSUD.2430.4.p1;Parent=BSUD.2430.4.p1
contig_1667	transdecoder	exon	268876	269139	.	+	.	ID=BSUD.2430.4.p1.exon11;Parent=BSUD.2430.4.p1
contig_1667	transdecoder	CDS	268876	269139	.	+	0	ID=cds.BSUD.2430.4.p1;Parent=BSUD.2430.4.p1
contig_1667	transdecoder	exon	269349	269443	.	+	.	ID=BSUD.2430.4.p1.exon12;Parent=BSUD.2430.4.p1
contig_1667	transdecoder	CDS	269349	269443	.	+	0	ID=cds.BSUD.2430.4.p1;Parent=BSUD.2430.4.p1
contig_1667	transdecoder	exon	269801	270026	.	+	.	ID=BSUD.2430.4.p1.exon13;Parent=BSUD.2430.4.p1
contig_1667	transdecoder	CDS	269801	270026	.	+	1	ID=cds.BSUD.2430.4.p1;Parent=BSUD.2430.4.p1
contig_1667	transdecoder	exon	270728	270876	.	+	.	ID=BSUD.2430.4.p1.exon14;Parent=BSUD.2430.4.p1
contig_1667	transdecoder	CDS	270728	270876	.	+	0	ID=cds.BSUD.2430.4.p1;Parent=BSUD.2430.4.p1
contig_1667	transdecoder	exon	271318	271557	.	+	.	ID=BSUD.2430.4.p1.exon15;Parent=BSUD.2430.4.p1
contig_1667	transdecoder	CDS	271318	271557	.	+	1	ID=cds.BSUD.2430.4.p1;Parent=BSUD.2430.4.p1
contig_1667	transdecoder	exon	272369	272477	.	+	.	ID=BSUD.2430.4.p1.exon16;Parent=BSUD.2430.4.p1
contig_1667	transdecoder	CDS	272369	272477	.	+	1	ID=cds.BSUD.2430.4.p1;Parent=BSUD.2430.4.p1
contig_1667	transdecoder	exon	273136	273239	.	+	.	ID=BSUD.2430.4.p1.exon17;Parent=BSUD.2430.4.p1
contig_1667	transdecoder	CDS	273136	273239	.	+	0	ID=cds.BSUD.2430.4.p1;Parent=BSUD.2430.4.p1
contig_1667	transdecoder	exon	273708	278736	.	+	.	ID=BSUD.2430.4.p1.exon18;Parent=BSUD.2430.4.p1
contig_1667	transdecoder	CDS	273708	273894	.	+	1	ID=cds.BSUD.2430.4.p1;Parent=BSUD.2430.4.p1
contig_1667	transdecoder	three_prime_UTR	273895	278736	.	+	.	ID=BSUD.2430.4.p1.utr3p1;Parent=BSUD.2430.4.p1
contig_1667	transdecoder	mRNA	255427	278736	.	+	.	ID=BSUD.2430.5.p1;Parent=BSUD.2430;Interpro=IPR007651 (Lipin, N-terminal)---IPR013209 (Lipin/Ned1/Smp2 (LNS2))---IPR026058 (LIPIN family)---IPR031315 (LNS2/PITP)---IPR031703 (Lipin, middle domain)---IPR036412 (HAD-like superfamily)
contig_1667	transdecoder	five_prime_UTR	255427	255543	.	+	.	ID=BSUD.2430.5.p1.utr5p1;Parent=BSUD.2430.5.p1
contig_1667	transdecoder	five_prime_UTR	260067	260362	.	+	.	ID=BSUD.2430.5.p1.utr5p2;Parent=BSUD.2430.5.p1
contig_1667	transdecoder	five_prime_UTR	262467	262505	.	+	.	ID=BSUD.2430.5.p1.utr5p3;Parent=BSUD.2430.5.p1
contig_1667	transdecoder	exon	255427	255543	.	+	.	ID=BSUD.2430.5.p1.exon1;Parent=BSUD.2430.5.p1
contig_1667	transdecoder	exon	260067	260362	.	+	.	ID=BSUD.2430.5.p1.exon2;Parent=BSUD.2430.5.p1
contig_1667	transdecoder	exon	262467	262691	.	+	.	ID=BSUD.2430.5.p1.exon3;Parent=BSUD.2430.5.p1
contig_1667	transdecoder	CDS	262506	262691	.	+	0	ID=cds.BSUD.2430.5.p1;Parent=BSUD.2430.5.p1
contig_1667	transdecoder	exon	263257	263355	.	+	.	ID=BSUD.2430.5.p1.exon4;Parent=BSUD.2430.5.p1
contig_1667	transdecoder	CDS	263257	263355	.	+	0	ID=cds.BSUD.2430.5.p1;Parent=BSUD.2430.5.p1
contig_1667	transdecoder	exon	263450	263964	.	+	.	ID=BSUD.2430.5.p1.exon5;Parent=BSUD.2430.5.p1
contig_1667	transdecoder	CDS	263450	263964	.	+	0	ID=cds.BSUD.2430.5.p1;Parent=BSUD.2430.5.p1
contig_1667	transdecoder	exon	264446	264630	.	+	.	ID=BSUD.2430.5.p1.exon6;Parent=BSUD.2430.5.p1
contig_1667	transdecoder	CDS	264446	264630	.	+	1	ID=cds.BSUD.2430.5.p1;Parent=BSUD.2430.5.p1
contig_1667	transdecoder	exon	266285	266420	.	+	.	ID=BSUD.2430.5.p1.exon7;Parent=BSUD.2430.5.p1
contig_1667	transdecoder	CDS	266285	266420	.	+	2	ID=cds.BSUD.2430.5.p1;Parent=BSUD.2430.5.p1
contig_1667	transdecoder	exon	266539	266808	.	+	.	ID=BSUD.2430.5.p1.exon8;Parent=BSUD.2430.5.p1
contig_1667	transdecoder	CDS	266539	266808	.	+	1	ID=cds.BSUD.2430.5.p1;Parent=BSUD.2430.5.p1
contig_1667	transdecoder	exon	267110	267179	.	+	.	ID=BSUD.2430.5.p1.exon9;Parent=BSUD.2430.5.p1
contig_1667	transdecoder	CDS	267110	267179	.	+	1	ID=cds.BSUD.2430.5.p1;Parent=BSUD.2430.5.p1
contig_1667	transdecoder	exon	268876	269139	.	+	.	ID=BSUD.2430.5.p1.exon10;Parent=BSUD.2430.5.p1
contig_1667	transdecoder	CDS	268876	269139	.	+	0	ID=cds.BSUD.2430.5.p1;Parent=BSUD.2430.5.p1
contig_1667	transdecoder	exon	269349	269443	.	+	.	ID=BSUD.2430.5.p1.exon11;Parent=BSUD.2430.5.p1
contig_1667	transdecoder	CDS	269349	269443	.	+	0	ID=cds.BSUD.2430.5.p1;Parent=BSUD.2430.5.p1
contig_1667	transdecoder	exon	269801	270026	.	+	.	ID=BSUD.2430.5.p1.exon12;Parent=BSUD.2430.5.p1
contig_1667	transdecoder	CDS	269801	270026	.	+	1	ID=cds.BSUD.2430.5.p1;Parent=BSUD.2430.5.p1
contig_1667	transdecoder	exon	270728	270876	.	+	.	ID=BSUD.2430.5.p1.exon13;Parent=BSUD.2430.5.p1
contig_1667	transdecoder	CDS	270728	270876	.	+	0	ID=cds.BSUD.2430.5.p1;Parent=BSUD.2430.5.p1
contig_1667	transdecoder	exon	271318	271557	.	+	.	ID=BSUD.2430.5.p1.exon14;Parent=BSUD.2430.5.p1
contig_1667	transdecoder	CDS	271318	271557	.	+	1	ID=cds.BSUD.2430.5.p1;Parent=BSUD.2430.5.p1
contig_1667	transdecoder	exon	272369	272477	.	+	.	ID=BSUD.2430.5.p1.exon15;Parent=BSUD.2430.5.p1
contig_1667	transdecoder	CDS	272369	272477	.	+	1	ID=cds.BSUD.2430.5.p1;Parent=BSUD.2430.5.p1
contig_1667	transdecoder	exon	273136	273239	.	+	.	ID=BSUD.2430.5.p1.exon16;Parent=BSUD.2430.5.p1
contig_1667	transdecoder	CDS	273136	273239	.	+	0	ID=cds.BSUD.2430.5.p1;Parent=BSUD.2430.5.p1
contig_1667	transdecoder	exon	273708	278736	.	+	.	ID=BSUD.2430.5.p1.exon17;Parent=BSUD.2430.5.p1
contig_1667	transdecoder	CDS	273708	273894	.	+	1	ID=cds.BSUD.2430.5.p1;Parent=BSUD.2430.5.p1
contig_1667	transdecoder	three_prime_UTR	273895	278736	.	+	.	ID=BSUD.2430.5.p1.utr3p1;Parent=BSUD.2430.5.p1
contig_1667	transdecoder	mRNA	255494	278736	.	+	.	ID=BSUD.2430.6.p1;Parent=BSUD.2430;Interpro=IPR007651 (Lipin, N-terminal)---IPR013209 (Lipin/Ned1/Smp2 (LNS2))---IPR026058 (LIPIN family)---IPR031315 (LNS2/PITP)---IPR031703 (Lipin, middle domain)---IPR036412 (HAD-like superfamily)
contig_1667	transdecoder	five_prime_UTR	255494	255543	.	+	.	ID=BSUD.2430.6.p1.utr5p1;Parent=BSUD.2430.6.p1
contig_1667	transdecoder	five_prime_UTR	260067	260362	.	+	.	ID=BSUD.2430.6.p1.utr5p2;Parent=BSUD.2430.6.p1
contig_1667	transdecoder	five_prime_UTR	262467	262505	.	+	.	ID=BSUD.2430.6.p1.utr5p3;Parent=BSUD.2430.6.p1
contig_1667	transdecoder	exon	255494	255543	.	+	.	ID=BSUD.2430.6.p1.exon1;Parent=BSUD.2430.6.p1
contig_1667	transdecoder	exon	260067	260362	.	+	.	ID=BSUD.2430.6.p1.exon2;Parent=BSUD.2430.6.p1
contig_1667	transdecoder	exon	262467	262691	.	+	.	ID=BSUD.2430.6.p1.exon3;Parent=BSUD.2430.6.p1
contig_1667	transdecoder	CDS	262506	262691	.	+	0	ID=cds.BSUD.2430.6.p1;Parent=BSUD.2430.6.p1
contig_1667	transdecoder	exon	263257	263355	.	+	.	ID=BSUD.2430.6.p1.exon4;Parent=BSUD.2430.6.p1
contig_1667	transdecoder	CDS	263257	263355	.	+	0	ID=cds.BSUD.2430.6.p1;Parent=BSUD.2430.6.p1
contig_1667	transdecoder	exon	263450	263964	.	+	.	ID=BSUD.2430.6.p1.exon5;Parent=BSUD.2430.6.p1
contig_1667	transdecoder	CDS	263450	263964	.	+	0	ID=cds.BSUD.2430.6.p1;Parent=BSUD.2430.6.p1
contig_1667	transdecoder	exon	264446	264621	.	+	.	ID=BSUD.2430.6.p1.exon6;Parent=BSUD.2430.6.p1
contig_1667	transdecoder	CDS	264446	264621	.	+	1	ID=cds.BSUD.2430.6.p1;Parent=BSUD.2430.6.p1
contig_1667	transdecoder	exon	266285	266420	.	+	.	ID=BSUD.2430.6.p1.exon7;Parent=BSUD.2430.6.p1
contig_1667	transdecoder	CDS	266285	266420	.	+	2	ID=cds.BSUD.2430.6.p1;Parent=BSUD.2430.6.p1
contig_1667	transdecoder	exon	266539	266808	.	+	.	ID=BSUD.2430.6.p1.exon8;Parent=BSUD.2430.6.p1
contig_1667	transdecoder	CDS	266539	266808	.	+	1	ID=cds.BSUD.2430.6.p1;Parent=BSUD.2430.6.p1
contig_1667	transdecoder	exon	267110	267179	.	+	.	ID=BSUD.2430.6.p1.exon9;Parent=BSUD.2430.6.p1
contig_1667	transdecoder	CDS	267110	267179	.	+	1	ID=cds.BSUD.2430.6.p1;Parent=BSUD.2430.6.p1
contig_1667	transdecoder	exon	268876	269139	.	+	.	ID=BSUD.2430.6.p1.exon10;Parent=BSUD.2430.6.p1
contig_1667	transdecoder	CDS	268876	269139	.	+	0	ID=cds.BSUD.2430.6.p1;Parent=BSUD.2430.6.p1
contig_1667	transdecoder	exon	269349	269443	.	+	.	ID=BSUD.2430.6.p1.exon11;Parent=BSUD.2430.6.p1
contig_1667	transdecoder	CDS	269349	269443	.	+	0	ID=cds.BSUD.2430.6.p1;Parent=BSUD.2430.6.p1
contig_1667	transdecoder	exon	269801	270026	.	+	.	ID=BSUD.2430.6.p1.exon12;Parent=BSUD.2430.6.p1
contig_1667	transdecoder	CDS	269801	270026	.	+	1	ID=cds.BSUD.2430.6.p1;Parent=BSUD.2430.6.p1
contig_1667	transdecoder	exon	270728	270876	.	+	.	ID=BSUD.2430.6.p1.exon13;Parent=BSUD.2430.6.p1
contig_1667	transdecoder	CDS	270728	270876	.	+	0	ID=cds.BSUD.2430.6.p1;Parent=BSUD.2430.6.p1
contig_1667	transdecoder	exon	271318	271557	.	+	.	ID=BSUD.2430.6.p1.exon14;Parent=BSUD.2430.6.p1
contig_1667	transdecoder	CDS	271318	271557	.	+	1	ID=cds.BSUD.2430.6.p1;Parent=BSUD.2430.6.p1
contig_1667	transdecoder	exon	272369	272477	.	+	.	ID=BSUD.2430.6.p1.exon15;Parent=BSUD.2430.6.p1
contig_1667	transdecoder	CDS	272369	272477	.	+	1	ID=cds.BSUD.2430.6.p1;Parent=BSUD.2430.6.p1
contig_1667	transdecoder	exon	273136	273239	.	+	.	ID=BSUD.2430.6.p1.exon16;Parent=BSUD.2430.6.p1
contig_1667	transdecoder	CDS	273136	273239	.	+	0	ID=cds.BSUD.2430.6.p1;Parent=BSUD.2430.6.p1
contig_1667	transdecoder	exon	273708	278736	.	+	.	ID=BSUD.2430.6.p1.exon17;Parent=BSUD.2430.6.p1
contig_1667	transdecoder	CDS	273708	273894	.	+	1	ID=cds.BSUD.2430.6.p1;Parent=BSUD.2430.6.p1
contig_1667	transdecoder	three_prime_UTR	273895	278736	.	+	.	ID=BSUD.2430.6.p1.utr3p1;Parent=BSUD.2430.6.p1
contig_1667	tRNAscan-SE	pseudogene_tRNA	255214	255282	24.0	-	.	ID=contig_1667.trna9;Name=contig_1667.tRNA9-ArgTCT;isotype=Arg;anticodon=TCT;gene_biotype=pseudogene
contig_1667	tRNAscan-SE	exon	255214	255282	.	-	.	ID=contig_1667.trna9.exon1;Parent=contig_1667.trna9
contig_1667	transdecoder	gene	279619	288930	.	-	.	ID=BSUD.2431;Interpro=IPR001279 (Metallo-beta-lactamase)---IPR036388 (Winged helix-like DNA-binding domain superfamily)---IPR036866 (Ribonuclease Z/Hydroxyacylglutathione hydrolase-like)---IPR041516 (LACTB2, winged helix domain)
contig_1667	transdecoder	mRNA	279619	288930	.	-	.	ID=BSUD.2431.1.p1;Parent=BSUD.2431;Interpro=IPR001279 (Metallo-beta-lactamase)---IPR036388 (Winged helix-like DNA-binding domain superfamily)---IPR036866 (Ribonuclease Z/Hydroxyacylglutathione hydrolase-like)---IPR041516 (LACTB2, winged helix domain)
contig_1667	transdecoder	five_prime_UTR	288660	288930	.	-	.	ID=BSUD.2431.1.p1.utr5p1;Parent=BSUD.2431.1.p1
contig_1667	transdecoder	exon	288538	288930	.	-	.	ID=BSUD.2431.1.p1.exon1;Parent=BSUD.2431.1.p1
contig_1667	transdecoder	CDS	288538	288659	.	-	0	ID=cds.BSUD.2431.1.p1;Parent=BSUD.2431.1.p1
contig_1667	transdecoder	exon	285550	285713	.	-	.	ID=BSUD.2431.1.p1.exon2;Parent=BSUD.2431.1.p1
contig_1667	transdecoder	CDS	285550	285713	.	-	1	ID=cds.BSUD.2431.1.p1;Parent=BSUD.2431.1.p1
contig_1667	transdecoder	exon	285260	285374	.	-	.	ID=BSUD.2431.1.p1.exon3;Parent=BSUD.2431.1.p1
contig_1667	transdecoder	CDS	285260	285374	.	-	2	ID=cds.BSUD.2431.1.p1;Parent=BSUD.2431.1.p1
contig_1667	transdecoder	exon	283884	283986	.	-	.	ID=BSUD.2431.1.p1.exon4;Parent=BSUD.2431.1.p1
contig_1667	transdecoder	CDS	283884	283986	.	-	1	ID=cds.BSUD.2431.1.p1;Parent=BSUD.2431.1.p1
contig_1667	transdecoder	exon	283076	283300	.	-	.	ID=BSUD.2431.1.p1.exon5;Parent=BSUD.2431.1.p1
contig_1667	transdecoder	CDS	283076	283300	.	-	0	ID=cds.BSUD.2431.1.p1;Parent=BSUD.2431.1.p1
contig_1667	transdecoder	exon	282457	282538	.	-	.	ID=BSUD.2431.1.p1.exon6;Parent=BSUD.2431.1.p1
contig_1667	transdecoder	CDS	282457	282538	.	-	0	ID=cds.BSUD.2431.1.p1;Parent=BSUD.2431.1.p1
contig_1667	transdecoder	exon	279619	282041	.	-	.	ID=BSUD.2431.1.p1.exon7;Parent=BSUD.2431.1.p1
contig_1667	transdecoder	CDS	281989	282041	.	-	2	ID=cds.BSUD.2431.1.p1;Parent=BSUD.2431.1.p1
contig_1667	transdecoder	three_prime_UTR	279619	281988	.	-	.	ID=BSUD.2431.1.p1.utr3p1;Parent=BSUD.2431.1.p1
contig_1667	transdecoder	mRNA	279621	288684	.	-	.	ID=BSUD.2431.2.p1;Parent=BSUD.2431;Interpro=IPR001279 (Metallo-beta-lactamase)---IPR036388 (Winged helix-like DNA-binding domain superfamily)---IPR036866 (Ribonuclease Z/Hydroxyacylglutathione hydrolase-like)---IPR041516 (LACTB2, winged helix domain)
contig_1667	transdecoder	five_prime_UTR	288660	288684	.	-	.	ID=BSUD.2431.2.p1.utr5p1;Parent=BSUD.2431.2.p1
contig_1667	transdecoder	exon	288538	288684	.	-	.	ID=BSUD.2431.2.p1.exon1;Parent=BSUD.2431.2.p1
contig_1667	transdecoder	CDS	288538	288659	.	-	0	ID=cds.BSUD.2431.2.p1;Parent=BSUD.2431.2.p1
contig_1667	transdecoder	exon	285550	285713	.	-	.	ID=BSUD.2431.2.p1.exon2;Parent=BSUD.2431.2.p1
contig_1667	transdecoder	CDS	285550	285713	.	-	1	ID=cds.BSUD.2431.2.p1;Parent=BSUD.2431.2.p1
contig_1667	transdecoder	exon	285260	285374	.	-	.	ID=BSUD.2431.2.p1.exon3;Parent=BSUD.2431.2.p1
contig_1667	transdecoder	CDS	285260	285374	.	-	2	ID=cds.BSUD.2431.2.p1;Parent=BSUD.2431.2.p1
contig_1667	transdecoder	exon	283884	283986	.	-	.	ID=BSUD.2431.2.p1.exon4;Parent=BSUD.2431.2.p1
contig_1667	transdecoder	CDS	283884	283986	.	-	1	ID=cds.BSUD.2431.2.p1;Parent=BSUD.2431.2.p1
contig_1667	transdecoder	exon	283076	283300	.	-	.	ID=BSUD.2431.2.p1.exon5;Parent=BSUD.2431.2.p1
contig_1667	transdecoder	CDS	283076	283300	.	-	0	ID=cds.BSUD.2431.2.p1;Parent=BSUD.2431.2.p1
contig_1667	transdecoder	exon	279621	282538	.	-	.	ID=BSUD.2431.2.p1.exon6;Parent=BSUD.2431.2.p1
contig_1667	transdecoder	CDS	282449	282538	.	-	0	ID=cds.BSUD.2431.2.p1;Parent=BSUD.2431.2.p1
contig_1667	transdecoder	three_prime_UTR	279621	282448	.	-	.	ID=BSUD.2431.2.p1.utr3p1;Parent=BSUD.2431.2.p1
contig_1667	transdecoder	gene	294055	312487	.	+	.	ID=BSUD.2432;Interpro=IPR000719 (Protein kinase domain)---IPR011009 (Protein kinase-like domain superfamily)---IPR011524 (SARAH domain)---IPR017441 (Protein kinase, ATP binding site)---IPR024205 (Mst1 SARAH domain)---IPR036674 (p53-like tetramerisation domain superfamily)
contig_1667	transdecoder	mRNA	294055	312487	.	+	.	ID=BSUD.2432.1.p1;Parent=BSUD.2432;Interpro=IPR000719 (Protein kinase domain)---IPR011009 (Protein kinase-like domain superfamily)---IPR011524 (SARAH domain)---IPR017441 (Protein kinase, ATP binding site)---IPR024205 (Mst1 SARAH domain)---IPR036674 (p53-like tetramerisation domain superfamily)
contig_1667	transdecoder	five_prime_UTR	294055	294162	.	+	.	ID=BSUD.2432.1.p1.utr5p1;Parent=BSUD.2432.1.p1
contig_1667	transdecoder	exon	294055	294176	.	+	.	ID=BSUD.2432.1.p1.exon1;Parent=BSUD.2432.1.p1
contig_1667	transdecoder	CDS	294163	294176	.	+	0	ID=cds.BSUD.2432.1.p1;Parent=BSUD.2432.1.p1
contig_1667	transdecoder	exon	296415	296495	.	+	.	ID=BSUD.2432.1.p1.exon2;Parent=BSUD.2432.1.p1
contig_1667	transdecoder	CDS	296415	296495	.	+	1	ID=cds.BSUD.2432.1.p1;Parent=BSUD.2432.1.p1
contig_1667	transdecoder	exon	300892	301072	.	+	.	ID=BSUD.2432.1.p1.exon3;Parent=BSUD.2432.1.p1
contig_1667	transdecoder	CDS	300892	301072	.	+	1	ID=cds.BSUD.2432.1.p1;Parent=BSUD.2432.1.p1
contig_1667	transdecoder	exon	301658	301720	.	+	.	ID=BSUD.2432.1.p1.exon4;Parent=BSUD.2432.1.p1
contig_1667	transdecoder	CDS	301658	301720	.	+	0	ID=cds.BSUD.2432.1.p1;Parent=BSUD.2432.1.p1
contig_1667	transdecoder	exon	302314	302478	.	+	.	ID=BSUD.2432.1.p1.exon5;Parent=BSUD.2432.1.p1
contig_1667	transdecoder	CDS	302314	302478	.	+	0	ID=cds.BSUD.2432.1.p1;Parent=BSUD.2432.1.p1
contig_1667	transdecoder	exon	304246	304351	.	+	.	ID=BSUD.2432.1.p1.exon6;Parent=BSUD.2432.1.p1
contig_1667	transdecoder	CDS	304246	304351	.	+	0	ID=cds.BSUD.2432.1.p1;Parent=BSUD.2432.1.p1
contig_1667	transdecoder	exon	305434	305495	.	+	.	ID=BSUD.2432.1.p1.exon7;Parent=BSUD.2432.1.p1
contig_1667	transdecoder	CDS	305434	305495	.	+	2	ID=cds.BSUD.2432.1.p1;Parent=BSUD.2432.1.p1
contig_1667	transdecoder	exon	305594	305731	.	+	.	ID=BSUD.2432.1.p1.exon8;Parent=BSUD.2432.1.p1
contig_1667	transdecoder	CDS	305594	305731	.	+	0	ID=cds.BSUD.2432.1.p1;Parent=BSUD.2432.1.p1
contig_1667	transdecoder	exon	306751	306861	.	+	.	ID=BSUD.2432.1.p1.exon9;Parent=BSUD.2432.1.p1
contig_1667	transdecoder	CDS	306751	306861	.	+	0	ID=cds.BSUD.2432.1.p1;Parent=BSUD.2432.1.p1
contig_1667	transdecoder	exon	307501	307576	.	+	.	ID=BSUD.2432.1.p1.exon10;Parent=BSUD.2432.1.p1
contig_1667	transdecoder	CDS	307501	307576	.	+	0	ID=cds.BSUD.2432.1.p1;Parent=BSUD.2432.1.p1
contig_1667	transdecoder	exon	308331	308450	.	+	.	ID=BSUD.2432.1.p1.exon11;Parent=BSUD.2432.1.p1
contig_1667	transdecoder	CDS	308331	308450	.	+	2	ID=cds.BSUD.2432.1.p1;Parent=BSUD.2432.1.p1
contig_1667	transdecoder	exon	308991	309238	.	+	.	ID=BSUD.2432.1.p1.exon12;Parent=BSUD.2432.1.p1
contig_1667	transdecoder	CDS	308991	309238	.	+	2	ID=cds.BSUD.2432.1.p1;Parent=BSUD.2432.1.p1
contig_1667	transdecoder	exon	309428	312487	.	+	.	ID=BSUD.2432.1.p1.exon13;Parent=BSUD.2432.1.p1
contig_1667	transdecoder	CDS	309428	309586	.	+	0	ID=cds.BSUD.2432.1.p1;Parent=BSUD.2432.1.p1
contig_1667	transdecoder	three_prime_UTR	309587	312487	.	+	.	ID=BSUD.2432.1.p1.utr3p1;Parent=BSUD.2432.1.p1
contig_1667	transdecoder	mRNA	294057	312487	.	+	.	ID=BSUD.2432.2.p1;Parent=BSUD.2432;Interpro=IPR000719 (Protein kinase domain)---IPR011009 (Protein kinase-like domain superfamily)---IPR011524 (SARAH domain)---IPR017441 (Protein kinase, ATP binding site)---IPR024205 (Mst1 SARAH domain)---IPR036674 (p53-like tetramerisation domain superfamily)
contig_1667	transdecoder	five_prime_UTR	294057	294162	.	+	.	ID=BSUD.2432.2.p1.utr5p1;Parent=BSUD.2432.2.p1
contig_1667	transdecoder	exon	294057	294176	.	+	.	ID=BSUD.2432.2.p1.exon1;Parent=BSUD.2432.2.p1
contig_1667	transdecoder	CDS	294163	294176	.	+	0	ID=cds.BSUD.2432.2.p1;Parent=BSUD.2432.2.p1
contig_1667	transdecoder	exon	297544	297627	.	+	.	ID=BSUD.2432.2.p1.exon2;Parent=BSUD.2432.2.p1
contig_1667	transdecoder	CDS	297544	297627	.	+	1	ID=cds.BSUD.2432.2.p1;Parent=BSUD.2432.2.p1
contig_1667	transdecoder	exon	300892	301072	.	+	.	ID=BSUD.2432.2.p1.exon3;Parent=BSUD.2432.2.p1
contig_1667	transdecoder	CDS	300892	301072	.	+	1	ID=cds.BSUD.2432.2.p1;Parent=BSUD.2432.2.p1
contig_1667	transdecoder	exon	301658	301720	.	+	.	ID=BSUD.2432.2.p1.exon4;Parent=BSUD.2432.2.p1
contig_1667	transdecoder	CDS	301658	301720	.	+	0	ID=cds.BSUD.2432.2.p1;Parent=BSUD.2432.2.p1
contig_1667	transdecoder	exon	302314	302478	.	+	.	ID=BSUD.2432.2.p1.exon5;Parent=BSUD.2432.2.p1
contig_1667	transdecoder	CDS	302314	302478	.	+	0	ID=cds.BSUD.2432.2.p1;Parent=BSUD.2432.2.p1
contig_1667	transdecoder	exon	304246	304351	.	+	.	ID=BSUD.2432.2.p1.exon6;Parent=BSUD.2432.2.p1
contig_1667	transdecoder	CDS	304246	304351	.	+	0	ID=cds.BSUD.2432.2.p1;Parent=BSUD.2432.2.p1
contig_1667	transdecoder	exon	305434	305495	.	+	.	ID=BSUD.2432.2.p1.exon7;Parent=BSUD.2432.2.p1
contig_1667	transdecoder	CDS	305434	305495	.	+	2	ID=cds.BSUD.2432.2.p1;Parent=BSUD.2432.2.p1
contig_1667	transdecoder	exon	305594	305731	.	+	.	ID=BSUD.2432.2.p1.exon8;Parent=BSUD.2432.2.p1
contig_1667	transdecoder	CDS	305594	305731	.	+	0	ID=cds.BSUD.2432.2.p1;Parent=BSUD.2432.2.p1
contig_1667	transdecoder	exon	306751	306861	.	+	.	ID=BSUD.2432.2.p1.exon9;Parent=BSUD.2432.2.p1
contig_1667	transdecoder	CDS	306751	306861	.	+	0	ID=cds.BSUD.2432.2.p1;Parent=BSUD.2432.2.p1
contig_1667	transdecoder	exon	307501	307576	.	+	.	ID=BSUD.2432.2.p1.exon10;Parent=BSUD.2432.2.p1
contig_1667	transdecoder	CDS	307501	307576	.	+	0	ID=cds.BSUD.2432.2.p1;Parent=BSUD.2432.2.p1
contig_1667	transdecoder	exon	308331	308450	.	+	.	ID=BSUD.2432.2.p1.exon11;Parent=BSUD.2432.2.p1
contig_1667	transdecoder	CDS	308331	308450	.	+	2	ID=cds.BSUD.2432.2.p1;Parent=BSUD.2432.2.p1
contig_1667	transdecoder	exon	308991	309238	.	+	.	ID=BSUD.2432.2.p1.exon12;Parent=BSUD.2432.2.p1
contig_1667	transdecoder	CDS	308991	309238	.	+	2	ID=cds.BSUD.2432.2.p1;Parent=BSUD.2432.2.p1
contig_1667	transdecoder	exon	309428	312487	.	+	.	ID=BSUD.2432.2.p1.exon13;Parent=BSUD.2432.2.p1
contig_1667	transdecoder	CDS	309428	309586	.	+	0	ID=cds.BSUD.2432.2.p1;Parent=BSUD.2432.2.p1
contig_1667	transdecoder	three_prime_UTR	309587	312487	.	+	.	ID=BSUD.2432.2.p1.utr3p1;Parent=BSUD.2432.2.p1
contig_1667	transdecoder	gene	317182	330391	.	-	.	ID=BSUD.2433;Interpro=IPR000408 (Regulator of chromosome condensation, RCC1)---IPR009091 (Regulator of chromosome condensation 1/beta-lactamase-inhibitor protein II)
contig_1667	transdecoder	mRNA	317182	329801	.	-	.	ID=BSUD.2433.1.p1;Parent=BSUD.2433;Interpro=IPR000408 (Regulator of chromosome condensation, RCC1)---IPR009091 (Regulator of chromosome condensation 1/beta-lactamase-inhibitor protein II)
contig_1667	transdecoder	five_prime_UTR	329709	329801	.	-	.	ID=BSUD.2433.1.p1.utr5p1;Parent=BSUD.2433.1.p1
contig_1667	transdecoder	exon	329709	329801	.	-	.	ID=BSUD.2433.1.p1.exon1;Parent=BSUD.2433.1.p1
contig_1667	transdecoder	exon	327627	327849	.	-	.	ID=BSUD.2433.1.p1.exon2;Parent=BSUD.2433.1.p1
contig_1667	transdecoder	CDS	327627	327849	.	-	0	ID=cds.BSUD.2433.1.p1;Parent=BSUD.2433.1.p1
contig_1667	transdecoder	exon	327367	327476	.	-	.	ID=BSUD.2433.1.p1.exon3;Parent=BSUD.2433.1.p1
contig_1667	transdecoder	CDS	327367	327476	.	-	2	ID=cds.BSUD.2433.1.p1;Parent=BSUD.2433.1.p1
contig_1667	transdecoder	exon	327062	327191	.	-	.	ID=BSUD.2433.1.p1.exon4;Parent=BSUD.2433.1.p1
contig_1667	transdecoder	CDS	327062	327191	.	-	0	ID=cds.BSUD.2433.1.p1;Parent=BSUD.2433.1.p1
contig_1667	transdecoder	exon	323749	323877	.	-	.	ID=BSUD.2433.1.p1.exon5;Parent=BSUD.2433.1.p1
contig_1667	transdecoder	CDS	323749	323877	.	-	2	ID=cds.BSUD.2433.1.p1;Parent=BSUD.2433.1.p1
contig_1667	transdecoder	exon	323525	323591	.	-	.	ID=BSUD.2433.1.p1.exon6;Parent=BSUD.2433.1.p1
contig_1667	transdecoder	CDS	323525	323591	.	-	2	ID=cds.BSUD.2433.1.p1;Parent=BSUD.2433.1.p1
contig_1667	transdecoder	exon	322895	322946	.	-	.	ID=BSUD.2433.1.p1.exon7;Parent=BSUD.2433.1.p1
contig_1667	transdecoder	CDS	322895	322946	.	-	1	ID=cds.BSUD.2433.1.p1;Parent=BSUD.2433.1.p1
contig_1667	transdecoder	exon	322035	322119	.	-	.	ID=BSUD.2433.1.p1.exon8;Parent=BSUD.2433.1.p1
contig_1667	transdecoder	CDS	322035	322119	.	-	0	ID=cds.BSUD.2433.1.p1;Parent=BSUD.2433.1.p1
contig_1667	transdecoder	exon	320348	320458	.	-	.	ID=BSUD.2433.1.p1.exon9;Parent=BSUD.2433.1.p1
contig_1667	transdecoder	CDS	320348	320458	.	-	2	ID=cds.BSUD.2433.1.p1;Parent=BSUD.2433.1.p1
contig_1667	transdecoder	exon	320018	320176	.	-	.	ID=BSUD.2433.1.p1.exon10;Parent=BSUD.2433.1.p1
contig_1667	transdecoder	CDS	320018	320176	.	-	2	ID=cds.BSUD.2433.1.p1;Parent=BSUD.2433.1.p1
contig_1667	transdecoder	exon	319508	319681	.	-	.	ID=BSUD.2433.1.p1.exon11;Parent=BSUD.2433.1.p1
contig_1667	transdecoder	CDS	319508	319681	.	-	2	ID=cds.BSUD.2433.1.p1;Parent=BSUD.2433.1.p1
contig_1667	transdecoder	exon	318262	318347	.	-	.	ID=BSUD.2433.1.p1.exon12;Parent=BSUD.2433.1.p1
contig_1667	transdecoder	CDS	318262	318347	.	-	2	ID=cds.BSUD.2433.1.p1;Parent=BSUD.2433.1.p1
contig_1667	transdecoder	exon	317182	317598	.	-	.	ID=BSUD.2433.1.p1.exon13;Parent=BSUD.2433.1.p1
contig_1667	transdecoder	CDS	317521	317598	.	-	0	ID=cds.BSUD.2433.1.p1;Parent=BSUD.2433.1.p1
contig_1667	transdecoder	three_prime_UTR	317182	317520	.	-	.	ID=BSUD.2433.1.p1.utr3p1;Parent=BSUD.2433.1.p1
contig_1667	transdecoder	mRNA	317182	330132	.	-	.	ID=BSUD.2433.2.p1;Parent=BSUD.2433;Interpro=IPR000408 (Regulator of chromosome condensation, RCC1)---IPR009091 (Regulator of chromosome condensation 1/beta-lactamase-inhibitor protein II)
contig_1667	transdecoder	five_prime_UTR	329999	330132	.	-	.	ID=BSUD.2433.2.p1.utr5p1;Parent=BSUD.2433.2.p1
contig_1667	transdecoder	exon	329987	330132	.	-	.	ID=BSUD.2433.2.p1.exon1;Parent=BSUD.2433.2.p1
contig_1667	transdecoder	CDS	329987	329998	.	-	0	ID=cds.BSUD.2433.2.p1;Parent=BSUD.2433.2.p1
contig_1667	transdecoder	exon	327627	327849	.	-	.	ID=BSUD.2433.2.p1.exon2;Parent=BSUD.2433.2.p1
contig_1667	transdecoder	CDS	327627	327849	.	-	0	ID=cds.BSUD.2433.2.p1;Parent=BSUD.2433.2.p1
contig_1667	transdecoder	exon	327367	327476	.	-	.	ID=BSUD.2433.2.p1.exon3;Parent=BSUD.2433.2.p1
contig_1667	transdecoder	CDS	327367	327476	.	-	2	ID=cds.BSUD.2433.2.p1;Parent=BSUD.2433.2.p1
contig_1667	transdecoder	exon	327062	327191	.	-	.	ID=BSUD.2433.2.p1.exon4;Parent=BSUD.2433.2.p1
contig_1667	transdecoder	CDS	327062	327191	.	-	0	ID=cds.BSUD.2433.2.p1;Parent=BSUD.2433.2.p1
contig_1667	transdecoder	exon	323749	323877	.	-	.	ID=BSUD.2433.2.p1.exon5;Parent=BSUD.2433.2.p1
contig_1667	transdecoder	CDS	323749	323877	.	-	2	ID=cds.BSUD.2433.2.p1;Parent=BSUD.2433.2.p1
contig_1667	transdecoder	exon	323525	323591	.	-	.	ID=BSUD.2433.2.p1.exon6;Parent=BSUD.2433.2.p1
contig_1667	transdecoder	CDS	323525	323591	.	-	2	ID=cds.BSUD.2433.2.p1;Parent=BSUD.2433.2.p1
contig_1667	transdecoder	exon	322895	322946	.	-	.	ID=BSUD.2433.2.p1.exon7;Parent=BSUD.2433.2.p1
contig_1667	transdecoder	CDS	322895	322946	.	-	1	ID=cds.BSUD.2433.2.p1;Parent=BSUD.2433.2.p1
contig_1667	transdecoder	exon	322035	322119	.	-	.	ID=BSUD.2433.2.p1.exon8;Parent=BSUD.2433.2.p1
contig_1667	transdecoder	CDS	322035	322119	.	-	0	ID=cds.BSUD.2433.2.p1;Parent=BSUD.2433.2.p1
contig_1667	transdecoder	exon	320348	320458	.	-	.	ID=BSUD.2433.2.p1.exon9;Parent=BSUD.2433.2.p1
contig_1667	transdecoder	CDS	320348	320458	.	-	2	ID=cds.BSUD.2433.2.p1;Parent=BSUD.2433.2.p1
contig_1667	transdecoder	exon	320018	320176	.	-	.	ID=BSUD.2433.2.p1.exon10;Parent=BSUD.2433.2.p1
contig_1667	transdecoder	CDS	320018	320176	.	-	2	ID=cds.BSUD.2433.2.p1;Parent=BSUD.2433.2.p1
contig_1667	transdecoder	exon	319508	319681	.	-	.	ID=BSUD.2433.2.p1.exon11;Parent=BSUD.2433.2.p1
contig_1667	transdecoder	CDS	319508	319681	.	-	2	ID=cds.BSUD.2433.2.p1;Parent=BSUD.2433.2.p1
contig_1667	transdecoder	exon	318262	318347	.	-	.	ID=BSUD.2433.2.p1.exon12;Parent=BSUD.2433.2.p1
contig_1667	transdecoder	CDS	318262	318347	.	-	2	ID=cds.BSUD.2433.2.p1;Parent=BSUD.2433.2.p1
contig_1667	transdecoder	exon	317182	317598	.	-	.	ID=BSUD.2433.2.p1.exon13;Parent=BSUD.2433.2.p1
contig_1667	transdecoder	CDS	317521	317598	.	-	0	ID=cds.BSUD.2433.2.p1;Parent=BSUD.2433.2.p1
contig_1667	transdecoder	three_prime_UTR	317182	317520	.	-	.	ID=BSUD.2433.2.p1.utr3p1;Parent=BSUD.2433.2.p1
contig_1667	transdecoder	mRNA	317427	330391	.	-	.	ID=BSUD.2433.3.p1;Parent=BSUD.2433;Interpro=IPR000408 (Regulator of chromosome condensation, RCC1)---IPR009091 (Regulator of chromosome condensation 1/beta-lactamase-inhibitor protein II)
contig_1667	transdecoder	five_prime_UTR	330135	330391	.	-	.	ID=BSUD.2433.3.p1.utr5p1;Parent=BSUD.2433.3.p1
contig_1667	transdecoder	exon	330135	330391	.	-	.	ID=BSUD.2433.3.p1.exon1;Parent=BSUD.2433.3.p1
contig_1667	transdecoder	exon	327627	327849	.	-	.	ID=BSUD.2433.3.p1.exon2;Parent=BSUD.2433.3.p1
contig_1667	transdecoder	CDS	327627	327849	.	-	0	ID=cds.BSUD.2433.3.p1;Parent=BSUD.2433.3.p1
contig_1667	transdecoder	exon	327367	327476	.	-	.	ID=BSUD.2433.3.p1.exon3;Parent=BSUD.2433.3.p1
contig_1667	transdecoder	CDS	327367	327476	.	-	2	ID=cds.BSUD.2433.3.p1;Parent=BSUD.2433.3.p1
contig_1667	transdecoder	exon	327062	327191	.	-	.	ID=BSUD.2433.3.p1.exon4;Parent=BSUD.2433.3.p1
contig_1667	transdecoder	CDS	327062	327191	.	-	0	ID=cds.BSUD.2433.3.p1;Parent=BSUD.2433.3.p1
contig_1667	transdecoder	exon	323749	323877	.	-	.	ID=BSUD.2433.3.p1.exon5;Parent=BSUD.2433.3.p1
contig_1667	transdecoder	CDS	323749	323877	.	-	2	ID=cds.BSUD.2433.3.p1;Parent=BSUD.2433.3.p1
contig_1667	transdecoder	exon	323525	323591	.	-	.	ID=BSUD.2433.3.p1.exon6;Parent=BSUD.2433.3.p1
contig_1667	transdecoder	CDS	323525	323591	.	-	2	ID=cds.BSUD.2433.3.p1;Parent=BSUD.2433.3.p1
contig_1667	transdecoder	exon	322895	322946	.	-	.	ID=BSUD.2433.3.p1.exon7;Parent=BSUD.2433.3.p1
contig_1667	transdecoder	CDS	322895	322946	.	-	1	ID=cds.BSUD.2433.3.p1;Parent=BSUD.2433.3.p1
contig_1667	transdecoder	exon	322035	322119	.	-	.	ID=BSUD.2433.3.p1.exon8;Parent=BSUD.2433.3.p1
contig_1667	transdecoder	CDS	322035	322119	.	-	0	ID=cds.BSUD.2433.3.p1;Parent=BSUD.2433.3.p1
contig_1667	transdecoder	exon	320348	320458	.	-	.	ID=BSUD.2433.3.p1.exon9;Parent=BSUD.2433.3.p1
contig_1667	transdecoder	CDS	320348	320458	.	-	2	ID=cds.BSUD.2433.3.p1;Parent=BSUD.2433.3.p1
contig_1667	transdecoder	exon	320018	320176	.	-	.	ID=BSUD.2433.3.p1.exon10;Parent=BSUD.2433.3.p1
contig_1667	transdecoder	CDS	320018	320176	.	-	2	ID=cds.BSUD.2433.3.p1;Parent=BSUD.2433.3.p1
contig_1667	transdecoder	exon	319508	319681	.	-	.	ID=BSUD.2433.3.p1.exon11;Parent=BSUD.2433.3.p1
contig_1667	transdecoder	CDS	319508	319681	.	-	2	ID=cds.BSUD.2433.3.p1;Parent=BSUD.2433.3.p1
contig_1667	transdecoder	exon	318262	318347	.	-	.	ID=BSUD.2433.3.p1.exon12;Parent=BSUD.2433.3.p1
contig_1667	transdecoder	CDS	318262	318347	.	-	2	ID=cds.BSUD.2433.3.p1;Parent=BSUD.2433.3.p1
contig_1667	transdecoder	exon	317427	317598	.	-	.	ID=BSUD.2433.3.p1.exon13;Parent=BSUD.2433.3.p1
contig_1667	transdecoder	CDS	317521	317598	.	-	0	ID=cds.BSUD.2433.3.p1;Parent=BSUD.2433.3.p1
contig_1667	transdecoder	three_prime_UTR	317427	317520	.	-	.	ID=BSUD.2433.3.p1.utr3p1;Parent=BSUD.2433.3.p1
contig_1667	transdecoder	mRNA	317427	329854	.	-	.	ID=BSUD.2433.4.p1;Parent=BSUD.2433;Interpro=IPR000408 (Regulator of chromosome condensation, RCC1)---IPR009091 (Regulator of chromosome condensation 1/beta-lactamase-inhibitor protein II)
contig_1667	transdecoder	five_prime_UTR	329665	329854	.	-	.	ID=BSUD.2433.4.p1.utr5p1;Parent=BSUD.2433.4.p1
contig_1667	transdecoder	exon	329665	329854	.	-	.	ID=BSUD.2433.4.p1.exon1;Parent=BSUD.2433.4.p1
contig_1667	transdecoder	exon	327627	327849	.	-	.	ID=BSUD.2433.4.p1.exon2;Parent=BSUD.2433.4.p1
contig_1667	transdecoder	CDS	327627	327849	.	-	0	ID=cds.BSUD.2433.4.p1;Parent=BSUD.2433.4.p1
contig_1667	transdecoder	exon	327367	327476	.	-	.	ID=BSUD.2433.4.p1.exon3;Parent=BSUD.2433.4.p1
contig_1667	transdecoder	CDS	327367	327476	.	-	2	ID=cds.BSUD.2433.4.p1;Parent=BSUD.2433.4.p1
contig_1667	transdecoder	exon	327062	327191	.	-	.	ID=BSUD.2433.4.p1.exon4;Parent=BSUD.2433.4.p1
contig_1667	transdecoder	CDS	327062	327191	.	-	0	ID=cds.BSUD.2433.4.p1;Parent=BSUD.2433.4.p1
contig_1667	transdecoder	exon	323749	323877	.	-	.	ID=BSUD.2433.4.p1.exon5;Parent=BSUD.2433.4.p1
contig_1667	transdecoder	CDS	323749	323877	.	-	2	ID=cds.BSUD.2433.4.p1;Parent=BSUD.2433.4.p1
contig_1667	transdecoder	exon	323525	323591	.	-	.	ID=BSUD.2433.4.p1.exon6;Parent=BSUD.2433.4.p1
contig_1667	transdecoder	CDS	323525	323591	.	-	2	ID=cds.BSUD.2433.4.p1;Parent=BSUD.2433.4.p1
contig_1667	transdecoder	exon	322895	322946	.	-	.	ID=BSUD.2433.4.p1.exon7;Parent=BSUD.2433.4.p1
contig_1667	transdecoder	CDS	322895	322946	.	-	1	ID=cds.BSUD.2433.4.p1;Parent=BSUD.2433.4.p1
contig_1667	transdecoder	exon	322035	322119	.	-	.	ID=BSUD.2433.4.p1.exon8;Parent=BSUD.2433.4.p1
contig_1667	transdecoder	CDS	322035	322119	.	-	0	ID=cds.BSUD.2433.4.p1;Parent=BSUD.2433.4.p1
contig_1667	transdecoder	exon	320348	320458	.	-	.	ID=BSUD.2433.4.p1.exon9;Parent=BSUD.2433.4.p1
contig_1667	transdecoder	CDS	320348	320458	.	-	2	ID=cds.BSUD.2433.4.p1;Parent=BSUD.2433.4.p1
contig_1667	transdecoder	exon	320018	320176	.	-	.	ID=BSUD.2433.4.p1.exon10;Parent=BSUD.2433.4.p1
contig_1667	transdecoder	CDS	320018	320176	.	-	2	ID=cds.BSUD.2433.4.p1;Parent=BSUD.2433.4.p1
contig_1667	transdecoder	exon	319508	319681	.	-	.	ID=BSUD.2433.4.p1.exon11;Parent=BSUD.2433.4.p1
contig_1667	transdecoder	CDS	319508	319681	.	-	2	ID=cds.BSUD.2433.4.p1;Parent=BSUD.2433.4.p1
contig_1667	transdecoder	exon	318262	318347	.	-	.	ID=BSUD.2433.4.p1.exon12;Parent=BSUD.2433.4.p1
contig_1667	transdecoder	CDS	318262	318347	.	-	2	ID=cds.BSUD.2433.4.p1;Parent=BSUD.2433.4.p1
contig_1667	transdecoder	exon	317427	317598	.	-	.	ID=BSUD.2433.4.p1.exon13;Parent=BSUD.2433.4.p1
contig_1667	transdecoder	CDS	317521	317598	.	-	0	ID=cds.BSUD.2433.4.p1;Parent=BSUD.2433.4.p1
contig_1667	transdecoder	three_prime_UTR	317427	317520	.	-	.	ID=BSUD.2433.4.p1.utr3p1;Parent=BSUD.2433.4.p1
contig_1667	transdecoder	mRNA	317427	329858	.	-	.	ID=BSUD.2433.5.p1;Parent=BSUD.2433;Interpro=IPR000408 (Regulator of chromosome condensation, RCC1)---IPR009091 (Regulator of chromosome condensation 1/beta-lactamase-inhibitor protein II)
contig_1667	transdecoder	five_prime_UTR	329816	329858	.	-	.	ID=BSUD.2433.5.p1.utr5p1;Parent=BSUD.2433.5.p1
contig_1667	transdecoder	exon	329816	329858	.	-	.	ID=BSUD.2433.5.p1.exon1;Parent=BSUD.2433.5.p1
contig_1667	transdecoder	exon	327627	327849	.	-	.	ID=BSUD.2433.5.p1.exon2;Parent=BSUD.2433.5.p1
contig_1667	transdecoder	CDS	327627	327849	.	-	0	ID=cds.BSUD.2433.5.p1;Parent=BSUD.2433.5.p1
contig_1667	transdecoder	exon	327367	327476	.	-	.	ID=BSUD.2433.5.p1.exon3;Parent=BSUD.2433.5.p1
contig_1667	transdecoder	CDS	327367	327476	.	-	2	ID=cds.BSUD.2433.5.p1;Parent=BSUD.2433.5.p1
contig_1667	transdecoder	exon	327062	327191	.	-	.	ID=BSUD.2433.5.p1.exon4;Parent=BSUD.2433.5.p1
contig_1667	transdecoder	CDS	327062	327191	.	-	0	ID=cds.BSUD.2433.5.p1;Parent=BSUD.2433.5.p1
contig_1667	transdecoder	exon	323749	323877	.	-	.	ID=BSUD.2433.5.p1.exon5;Parent=BSUD.2433.5.p1
contig_1667	transdecoder	CDS	323749	323877	.	-	2	ID=cds.BSUD.2433.5.p1;Parent=BSUD.2433.5.p1
contig_1667	transdecoder	exon	323525	323591	.	-	.	ID=BSUD.2433.5.p1.exon6;Parent=BSUD.2433.5.p1
contig_1667	transdecoder	CDS	323525	323591	.	-	2	ID=cds.BSUD.2433.5.p1;Parent=BSUD.2433.5.p1
contig_1667	transdecoder	exon	322895	322946	.	-	.	ID=BSUD.2433.5.p1.exon7;Parent=BSUD.2433.5.p1
contig_1667	transdecoder	CDS	322895	322946	.	-	1	ID=cds.BSUD.2433.5.p1;Parent=BSUD.2433.5.p1
contig_1667	transdecoder	exon	322035	322119	.	-	.	ID=BSUD.2433.5.p1.exon8;Parent=BSUD.2433.5.p1
contig_1667	transdecoder	CDS	322035	322119	.	-	0	ID=cds.BSUD.2433.5.p1;Parent=BSUD.2433.5.p1
contig_1667	transdecoder	exon	320348	320458	.	-	.	ID=BSUD.2433.5.p1.exon9;Parent=BSUD.2433.5.p1
contig_1667	transdecoder	CDS	320348	320458	.	-	2	ID=cds.BSUD.2433.5.p1;Parent=BSUD.2433.5.p1
contig_1667	transdecoder	exon	320018	320176	.	-	.	ID=BSUD.2433.5.p1.exon10;Parent=BSUD.2433.5.p1
contig_1667	transdecoder	CDS	320018	320176	.	-	2	ID=cds.BSUD.2433.5.p1;Parent=BSUD.2433.5.p1
contig_1667	transdecoder	exon	319508	319681	.	-	.	ID=BSUD.2433.5.p1.exon11;Parent=BSUD.2433.5.p1
contig_1667	transdecoder	CDS	319508	319681	.	-	2	ID=cds.BSUD.2433.5.p1;Parent=BSUD.2433.5.p1
contig_1667	transdecoder	exon	318262	318347	.	-	.	ID=BSUD.2433.5.p1.exon12;Parent=BSUD.2433.5.p1
contig_1667	transdecoder	CDS	318262	318347	.	-	2	ID=cds.BSUD.2433.5.p1;Parent=BSUD.2433.5.p1
contig_1667	transdecoder	exon	317427	317598	.	-	.	ID=BSUD.2433.5.p1.exon13;Parent=BSUD.2433.5.p1
contig_1667	transdecoder	CDS	317521	317598	.	-	0	ID=cds.BSUD.2433.5.p1;Parent=BSUD.2433.5.p1
contig_1667	transdecoder	three_prime_UTR	317427	317520	.	-	.	ID=BSUD.2433.5.p1.utr3p1;Parent=BSUD.2433.5.p1
contig_1667	transdecoder	gene	329874	337500	.	+	.	ID=BSUD.2434;Interpro=IPR007513 (Uncharacterised protein family SERF, N-terminal)---IPR026939 (ZNF706/At2g23090 superfamily)---IPR045230 (Zinc finger protein MBS1/2-like)
contig_1667	transdecoder	mRNA	329874	337500	.	+	.	ID=BSUD.2434.1.p1;Parent=BSUD.2434;Interpro=IPR007513 (Uncharacterised protein family SERF, N-terminal)---IPR026939 (ZNF706/At2g23090 superfamily)---IPR045230 (Zinc finger protein MBS1/2-like)
contig_1667	transdecoder	five_prime_UTR	329874	330472	.	+	.	ID=BSUD.2434.1.p1.utr5p1;Parent=BSUD.2434.1.p1
contig_1667	transdecoder	five_prime_UTR	332622	332625	.	+	.	ID=BSUD.2434.1.p1.utr5p2;Parent=BSUD.2434.1.p1
contig_1667	transdecoder	exon	329874	330472	.	+	.	ID=BSUD.2434.1.p1.exon1;Parent=BSUD.2434.1.p1
contig_1667	transdecoder	exon	332622	332766	.	+	.	ID=BSUD.2434.1.p1.exon2;Parent=BSUD.2434.1.p1
contig_1667	transdecoder	CDS	332626	332766	.	+	0	ID=cds.BSUD.2434.1.p1;Parent=BSUD.2434.1.p1
contig_1667	transdecoder	exon	333406	333498	.	+	.	ID=BSUD.2434.1.p1.exon3;Parent=BSUD.2434.1.p1
contig_1667	transdecoder	CDS	333406	333495	.	+	0	ID=cds.BSUD.2434.1.p1;Parent=BSUD.2434.1.p1
contig_1667	transdecoder	exon	334257	337500	.	+	.	ID=BSUD.2434.1.p1.exon4;Parent=BSUD.2434.1.p1
contig_1667	transdecoder	three_prime_UTR	333496	333498	.	+	.	ID=BSUD.2434.1.p1.utr3p1;Parent=BSUD.2434.1.p1
contig_1667	transdecoder	three_prime_UTR	334257	337500	.	+	.	ID=BSUD.2434.1.p1.utr3p2;Parent=BSUD.2434.1.p1
contig_1667	StringTie	gene	354126	354394	1000	.	.	ID=BSUD.2435
contig_1667	StringTie	transcript	354126	354394	1000	.	.	ID=BSUD.2435.1;Parent=BSUD.2435
contig_1667	StringTie	exon	354126	354394	1000	.	.	ID=BSUD.2435.1.exon1;Parent=BSUD.2435.1
contig_1667	transdecoder	gene	357387	366403	.	+	.	ID=BSUD.2436;Interpro=IPR005025 (NADPH-dependent FMN reductase-like)---IPR029039 (Flavoprotein-like superfamily)
contig_1667	transdecoder	mRNA	357387	366403	.	+	.	ID=BSUD.2436.1.p1;Parent=BSUD.2436;Interpro=IPR005025 (NADPH-dependent FMN reductase-like)---IPR029039 (Flavoprotein-like superfamily)
contig_1667	transdecoder	five_prime_UTR	357387	357529	.	+	.	ID=BSUD.2436.1.p1.utr5p1;Parent=BSUD.2436.1.p1
contig_1667	transdecoder	exon	357387	357555	.	+	.	ID=BSUD.2436.1.p1.exon1;Parent=BSUD.2436.1.p1
contig_1667	transdecoder	CDS	357530	357555	.	+	0	ID=cds.BSUD.2436.1.p1;Parent=BSUD.2436.1.p1
contig_1667	transdecoder	exon	361690	361841	.	+	.	ID=BSUD.2436.1.p1.exon2;Parent=BSUD.2436.1.p1
contig_1667	transdecoder	CDS	361690	361841	.	+	1	ID=cds.BSUD.2436.1.p1;Parent=BSUD.2436.1.p1
contig_1667	transdecoder	exon	364963	365199	.	+	.	ID=BSUD.2436.1.p1.exon3;Parent=BSUD.2436.1.p1
contig_1667	transdecoder	CDS	364963	365199	.	+	2	ID=cds.BSUD.2436.1.p1;Parent=BSUD.2436.1.p1
contig_1667	transdecoder	exon	366068	366403	.	+	.	ID=BSUD.2436.1.p1.exon4;Parent=BSUD.2436.1.p1
contig_1667	transdecoder	CDS	366068	366303	.	+	2	ID=cds.BSUD.2436.1.p1;Parent=BSUD.2436.1.p1
contig_1667	transdecoder	three_prime_UTR	366304	366403	.	+	.	ID=BSUD.2436.1.p1.utr3p1;Parent=BSUD.2436.1.p1
contig_1667	transdecoder	gene	379071	383806	.	+	.	ID=BSUD.2437;Interpro=IPR005025 (NADPH-dependent FMN reductase-like)---IPR029039 (Flavoprotein-like superfamily)
contig_1667	transdecoder	mRNA	379071	383806	.	+	.	ID=BSUD.2437.1.p1;Parent=BSUD.2437;Interpro=IPR005025 (NADPH-dependent FMN reductase-like)---IPR029039 (Flavoprotein-like superfamily)
contig_1667	transdecoder	five_prime_UTR	379071	379416	.	+	.	ID=BSUD.2437.1.p1.utr5p1;Parent=BSUD.2437.1.p1
contig_1667	transdecoder	exon	379071	379579	.	+	.	ID=BSUD.2437.1.p1.exon1;Parent=BSUD.2437.1.p1
contig_1667	transdecoder	CDS	379417	379579	.	+	0	ID=cds.BSUD.2437.1.p1;Parent=BSUD.2437.1.p1
contig_1667	transdecoder	exon	380576	380812	.	+	.	ID=BSUD.2437.1.p1.exon2;Parent=BSUD.2437.1.p1
contig_1667	transdecoder	CDS	380576	380812	.	+	2	ID=cds.BSUD.2437.1.p1;Parent=BSUD.2437.1.p1
contig_1667	transdecoder	exon	382839	383806	.	+	.	ID=BSUD.2437.1.p1.exon3;Parent=BSUD.2437.1.p1
contig_1667	transdecoder	CDS	382839	383071	.	+	2	ID=cds.BSUD.2437.1.p1;Parent=BSUD.2437.1.p1
contig_1667	transdecoder	three_prime_UTR	383072	383806	.	+	.	ID=BSUD.2437.1.p1.utr3p1;Parent=BSUD.2437.1.p1
contig_1667	transdecoder	gene	386683	394396	.	+	.	ID=BSUD.2438;Interpro=IPR005025 (NADPH-dependent FMN reductase-like)---IPR029039 (Flavoprotein-like superfamily)
contig_1667	transdecoder	mRNA	386683	394396	.	+	.	ID=BSUD.2438.1.p1;Parent=BSUD.2438;Interpro=IPR005025 (NADPH-dependent FMN reductase-like)---IPR029039 (Flavoprotein-like superfamily)
contig_1667	transdecoder	five_prime_UTR	386683	387174	.	+	.	ID=BSUD.2438.1.p1.utr5p1;Parent=BSUD.2438.1.p1
contig_1667	transdecoder	exon	386683	387298	.	+	.	ID=BSUD.2438.1.p1.exon1;Parent=BSUD.2438.1.p1
contig_1667	transdecoder	CDS	387175	387298	.	+	0	ID=cds.BSUD.2438.1.p1;Parent=BSUD.2438.1.p1
contig_1667	transdecoder	exon	389341	389577	.	+	.	ID=BSUD.2438.1.p1.exon2;Parent=BSUD.2438.1.p1
contig_1667	transdecoder	CDS	389341	389577	.	+	2	ID=cds.BSUD.2438.1.p1;Parent=BSUD.2438.1.p1
contig_1667	transdecoder	exon	392131	394396	.	+	.	ID=BSUD.2438.1.p1.exon3;Parent=BSUD.2438.1.p1
contig_1667	transdecoder	CDS	392131	392363	.	+	2	ID=cds.BSUD.2438.1.p1;Parent=BSUD.2438.1.p1
contig_1667	transdecoder	three_prime_UTR	392364	394396	.	+	.	ID=BSUD.2438.1.p1.utr3p1;Parent=BSUD.2438.1.p1
contig_1667	transdecoder	gene	394397	414616	.	-	.	ID=BSUD.2439;Interpro=IPR000225 (Armadillo)---IPR011989 (Armadillo-like helical)---IPR011990 (Tetratricopeptide-like helical domain superfamily)---IPR016024 (Armadillo-type fold)---IPR019734 (Tetratricopeptide repeat)---IPR024660 (UNC-45/Cro1/She4, central domain)
contig_1667	transdecoder	mRNA	394397	414616	.	-	.	ID=BSUD.2439.1.p1;Parent=BSUD.2439;Interpro=IPR000225 (Armadillo)---IPR011989 (Armadillo-like helical)---IPR011990 (Tetratricopeptide-like helical domain superfamily)---IPR016024 (Armadillo-type fold)---IPR019734 (Tetratricopeptide repeat)---IPR024660 (UNC-45/Cro1/She4, central domain)
contig_1667	transdecoder	five_prime_UTR	414559	414616	.	-	.	ID=BSUD.2439.1.p1.utr5p1;Parent=BSUD.2439.1.p1
contig_1667	transdecoder	five_prime_UTR	410666	410677	.	-	.	ID=BSUD.2439.1.p1.utr5p2;Parent=BSUD.2439.1.p1
contig_1667	transdecoder	exon	414559	414616	.	-	.	ID=BSUD.2439.1.p1.exon1;Parent=BSUD.2439.1.p1
contig_1667	transdecoder	exon	410461	410677	.	-	.	ID=BSUD.2439.1.p1.exon2;Parent=BSUD.2439.1.p1
contig_1667	transdecoder	CDS	410461	410665	.	-	0	ID=cds.BSUD.2439.1.p1;Parent=BSUD.2439.1.p1
contig_1667	transdecoder	exon	409696	409871	.	-	.	ID=BSUD.2439.1.p1.exon3;Parent=BSUD.2439.1.p1
contig_1667	transdecoder	CDS	409696	409871	.	-	2	ID=cds.BSUD.2439.1.p1;Parent=BSUD.2439.1.p1
contig_1667	transdecoder	exon	409349	409438	.	-	.	ID=BSUD.2439.1.p1.exon4;Parent=BSUD.2439.1.p1
contig_1667	transdecoder	CDS	409349	409438	.	-	0	ID=cds.BSUD.2439.1.p1;Parent=BSUD.2439.1.p1
contig_1667	transdecoder	exon	408682	408849	.	-	.	ID=BSUD.2439.1.p1.exon5;Parent=BSUD.2439.1.p1
contig_1667	transdecoder	CDS	408682	408849	.	-	0	ID=cds.BSUD.2439.1.p1;Parent=BSUD.2439.1.p1
contig_1667	transdecoder	exon	407562	407772	.	-	.	ID=BSUD.2439.1.p1.exon6;Parent=BSUD.2439.1.p1
contig_1667	transdecoder	CDS	407562	407772	.	-	0	ID=cds.BSUD.2439.1.p1;Parent=BSUD.2439.1.p1
contig_1667	transdecoder	exon	406811	406978	.	-	.	ID=BSUD.2439.1.p1.exon7;Parent=BSUD.2439.1.p1
contig_1667	transdecoder	CDS	406811	406978	.	-	2	ID=cds.BSUD.2439.1.p1;Parent=BSUD.2439.1.p1
contig_1667	transdecoder	exon	406502	406670	.	-	.	ID=BSUD.2439.1.p1.exon8;Parent=BSUD.2439.1.p1
contig_1667	transdecoder	CDS	406502	406670	.	-	2	ID=cds.BSUD.2439.1.p1;Parent=BSUD.2439.1.p1
contig_1667	transdecoder	exon	406216	406285	.	-	.	ID=BSUD.2439.1.p1.exon9;Parent=BSUD.2439.1.p1
contig_1667	transdecoder	CDS	406216	406285	.	-	1	ID=cds.BSUD.2439.1.p1;Parent=BSUD.2439.1.p1
contig_1667	transdecoder	exon	405941	406033	.	-	.	ID=BSUD.2439.1.p1.exon10;Parent=BSUD.2439.1.p1
contig_1667	transdecoder	CDS	405941	406033	.	-	0	ID=cds.BSUD.2439.1.p1;Parent=BSUD.2439.1.p1
contig_1667	transdecoder	exon	405249	405383	.	-	.	ID=BSUD.2439.1.p1.exon11;Parent=BSUD.2439.1.p1
contig_1667	transdecoder	CDS	405249	405383	.	-	0	ID=cds.BSUD.2439.1.p1;Parent=BSUD.2439.1.p1
contig_1667	transdecoder	exon	403732	403826	.	-	.	ID=BSUD.2439.1.p1.exon12;Parent=BSUD.2439.1.p1
contig_1667	transdecoder	CDS	403732	403826	.	-	0	ID=cds.BSUD.2439.1.p1;Parent=BSUD.2439.1.p1
contig_1667	transdecoder	exon	403044	403185	.	-	.	ID=BSUD.2439.1.p1.exon13;Parent=BSUD.2439.1.p1
contig_1667	transdecoder	CDS	403044	403185	.	-	1	ID=cds.BSUD.2439.1.p1;Parent=BSUD.2439.1.p1
contig_1667	transdecoder	exon	402112	402252	.	-	.	ID=BSUD.2439.1.p1.exon14;Parent=BSUD.2439.1.p1
contig_1667	transdecoder	CDS	402112	402252	.	-	0	ID=cds.BSUD.2439.1.p1;Parent=BSUD.2439.1.p1
contig_1667	transdecoder	exon	400605	400720	.	-	.	ID=BSUD.2439.1.p1.exon15;Parent=BSUD.2439.1.p1
contig_1667	transdecoder	CDS	400605	400720	.	-	0	ID=cds.BSUD.2439.1.p1;Parent=BSUD.2439.1.p1
contig_1667	transdecoder	exon	400413	400479	.	-	.	ID=BSUD.2439.1.p1.exon16;Parent=BSUD.2439.1.p1
contig_1667	transdecoder	CDS	400413	400479	.	-	1	ID=cds.BSUD.2439.1.p1;Parent=BSUD.2439.1.p1
contig_1667	transdecoder	exon	400213	400326	.	-	.	ID=BSUD.2439.1.p1.exon17;Parent=BSUD.2439.1.p1
contig_1667	transdecoder	CDS	400213	400326	.	-	0	ID=cds.BSUD.2439.1.p1;Parent=BSUD.2439.1.p1
contig_1667	transdecoder	exon	399802	399917	.	-	.	ID=BSUD.2439.1.p1.exon18;Parent=BSUD.2439.1.p1
contig_1667	transdecoder	CDS	399802	399917	.	-	0	ID=cds.BSUD.2439.1.p1;Parent=BSUD.2439.1.p1
contig_1667	transdecoder	exon	399527	399644	.	-	.	ID=BSUD.2439.1.p1.exon19;Parent=BSUD.2439.1.p1
contig_1667	transdecoder	CDS	399527	399644	.	-	1	ID=cds.BSUD.2439.1.p1;Parent=BSUD.2439.1.p1
contig_1667	transdecoder	exon	398828	398974	.	-	.	ID=BSUD.2439.1.p1.exon20;Parent=BSUD.2439.1.p1
contig_1667	transdecoder	CDS	398828	398974	.	-	0	ID=cds.BSUD.2439.1.p1;Parent=BSUD.2439.1.p1
contig_1667	transdecoder	exon	396586	396795	.	-	.	ID=BSUD.2439.1.p1.exon21;Parent=BSUD.2439.1.p1
contig_1667	transdecoder	CDS	396586	396795	.	-	0	ID=cds.BSUD.2439.1.p1;Parent=BSUD.2439.1.p1
contig_1667	transdecoder	exon	394397	395912	.	-	.	ID=BSUD.2439.1.p1.exon22;Parent=BSUD.2439.1.p1
contig_1667	transdecoder	CDS	395460	395912	.	-	0	ID=cds.BSUD.2439.1.p1;Parent=BSUD.2439.1.p1
contig_1667	transdecoder	three_prime_UTR	394397	395459	.	-	.	ID=BSUD.2439.1.p1.utr3p1;Parent=BSUD.2439.1.p1
contig_1667	transdecoder	mRNA	394397	414323	.	-	.	ID=BSUD.2439.2.p1;Parent=BSUD.2439;Interpro=IPR000225 (Armadillo)---IPR011989 (Armadillo-like helical)---IPR011990 (Tetratricopeptide-like helical domain superfamily)---IPR016024 (Armadillo-type fold)---IPR019734 (Tetratricopeptide repeat)---IPR024660 (UNC-45/Cro1/She4, central domain)
contig_1667	transdecoder	five_prime_UTR	414096	414323	.	-	.	ID=BSUD.2439.2.p1.utr5p1;Parent=BSUD.2439.2.p1
contig_1667	transdecoder	exon	414093	414323	.	-	.	ID=BSUD.2439.2.p1.exon1;Parent=BSUD.2439.2.p1
contig_1667	transdecoder	CDS	414093	414095	.	-	0	ID=cds.BSUD.2439.2.p1;Parent=BSUD.2439.2.p1
contig_1667	transdecoder	exon	410461	410677	.	-	.	ID=BSUD.2439.2.p1.exon2;Parent=BSUD.2439.2.p1
contig_1667	transdecoder	CDS	410461	410677	.	-	0	ID=cds.BSUD.2439.2.p1;Parent=BSUD.2439.2.p1
contig_1667	transdecoder	exon	409696	409871	.	-	.	ID=BSUD.2439.2.p1.exon3;Parent=BSUD.2439.2.p1
contig_1667	transdecoder	CDS	409696	409871	.	-	2	ID=cds.BSUD.2439.2.p1;Parent=BSUD.2439.2.p1
contig_1667	transdecoder	exon	409349	409438	.	-	.	ID=BSUD.2439.2.p1.exon4;Parent=BSUD.2439.2.p1
contig_1667	transdecoder	CDS	409349	409438	.	-	0	ID=cds.BSUD.2439.2.p1;Parent=BSUD.2439.2.p1
contig_1667	transdecoder	exon	408682	408849	.	-	.	ID=BSUD.2439.2.p1.exon5;Parent=BSUD.2439.2.p1
contig_1667	transdecoder	CDS	408682	408849	.	-	0	ID=cds.BSUD.2439.2.p1;Parent=BSUD.2439.2.p1
contig_1667	transdecoder	exon	407562	407772	.	-	.	ID=BSUD.2439.2.p1.exon6;Parent=BSUD.2439.2.p1
contig_1667	transdecoder	CDS	407562	407772	.	-	0	ID=cds.BSUD.2439.2.p1;Parent=BSUD.2439.2.p1
contig_1667	transdecoder	exon	406811	406978	.	-	.	ID=BSUD.2439.2.p1.exon7;Parent=BSUD.2439.2.p1
contig_1667	transdecoder	CDS	406811	406978	.	-	2	ID=cds.BSUD.2439.2.p1;Parent=BSUD.2439.2.p1
contig_1667	transdecoder	exon	406502	406670	.	-	.	ID=BSUD.2439.2.p1.exon8;Parent=BSUD.2439.2.p1
contig_1667	transdecoder	CDS	406502	406670	.	-	2	ID=cds.BSUD.2439.2.p1;Parent=BSUD.2439.2.p1
contig_1667	transdecoder	exon	406216	406285	.	-	.	ID=BSUD.2439.2.p1.exon9;Parent=BSUD.2439.2.p1
contig_1667	transdecoder	CDS	406216	406285	.	-	1	ID=cds.BSUD.2439.2.p1;Parent=BSUD.2439.2.p1
contig_1667	transdecoder	exon	405941	406033	.	-	.	ID=BSUD.2439.2.p1.exon10;Parent=BSUD.2439.2.p1
contig_1667	transdecoder	CDS	405941	406033	.	-	0	ID=cds.BSUD.2439.2.p1;Parent=BSUD.2439.2.p1
contig_1667	transdecoder	exon	405249	405383	.	-	.	ID=BSUD.2439.2.p1.exon11;Parent=BSUD.2439.2.p1
contig_1667	transdecoder	CDS	405249	405383	.	-	0	ID=cds.BSUD.2439.2.p1;Parent=BSUD.2439.2.p1
contig_1667	transdecoder	exon	403732	403826	.	-	.	ID=BSUD.2439.2.p1.exon12;Parent=BSUD.2439.2.p1
contig_1667	transdecoder	CDS	403732	403826	.	-	0	ID=cds.BSUD.2439.2.p1;Parent=BSUD.2439.2.p1
contig_1667	transdecoder	exon	403044	403185	.	-	.	ID=BSUD.2439.2.p1.exon13;Parent=BSUD.2439.2.p1
contig_1667	transdecoder	CDS	403044	403185	.	-	1	ID=cds.BSUD.2439.2.p1;Parent=BSUD.2439.2.p1
contig_1667	transdecoder	exon	402112	402252	.	-	.	ID=BSUD.2439.2.p1.exon14;Parent=BSUD.2439.2.p1
contig_1667	transdecoder	CDS	402112	402252	.	-	0	ID=cds.BSUD.2439.2.p1;Parent=BSUD.2439.2.p1
contig_1667	transdecoder	exon	400605	400720	.	-	.	ID=BSUD.2439.2.p1.exon15;Parent=BSUD.2439.2.p1
contig_1667	transdecoder	CDS	400605	400720	.	-	0	ID=cds.BSUD.2439.2.p1;Parent=BSUD.2439.2.p1
contig_1667	transdecoder	exon	400413	400479	.	-	.	ID=BSUD.2439.2.p1.exon16;Parent=BSUD.2439.2.p1
contig_1667	transdecoder	CDS	400413	400479	.	-	1	ID=cds.BSUD.2439.2.p1;Parent=BSUD.2439.2.p1
contig_1667	transdecoder	exon	400213	400326	.	-	.	ID=BSUD.2439.2.p1.exon17;Parent=BSUD.2439.2.p1
contig_1667	transdecoder	CDS	400213	400326	.	-	0	ID=cds.BSUD.2439.2.p1;Parent=BSUD.2439.2.p1
contig_1667	transdecoder	exon	399802	399917	.	-	.	ID=BSUD.2439.2.p1.exon18;Parent=BSUD.2439.2.p1
contig_1667	transdecoder	CDS	399802	399917	.	-	0	ID=cds.BSUD.2439.2.p1;Parent=BSUD.2439.2.p1
contig_1667	transdecoder	exon	399527	399644	.	-	.	ID=BSUD.2439.2.p1.exon19;Parent=BSUD.2439.2.p1
contig_1667	transdecoder	CDS	399527	399644	.	-	1	ID=cds.BSUD.2439.2.p1;Parent=BSUD.2439.2.p1
contig_1667	transdecoder	exon	398828	398974	.	-	.	ID=BSUD.2439.2.p1.exon20;Parent=BSUD.2439.2.p1
contig_1667	transdecoder	CDS	398828	398974	.	-	0	ID=cds.BSUD.2439.2.p1;Parent=BSUD.2439.2.p1
contig_1667	transdecoder	exon	396586	396795	.	-	.	ID=BSUD.2439.2.p1.exon21;Parent=BSUD.2439.2.p1
contig_1667	transdecoder	CDS	396586	396795	.	-	0	ID=cds.BSUD.2439.2.p1;Parent=BSUD.2439.2.p1
contig_1667	transdecoder	exon	394397	395912	.	-	.	ID=BSUD.2439.2.p1.exon22;Parent=BSUD.2439.2.p1
contig_1667	transdecoder	CDS	395460	395912	.	-	0	ID=cds.BSUD.2439.2.p1;Parent=BSUD.2439.2.p1
contig_1667	transdecoder	three_prime_UTR	394397	395459	.	-	.	ID=BSUD.2439.2.p1.utr3p1;Parent=BSUD.2439.2.p1
contig_1667	transdecoder	mRNA	394397	414304	.	-	.	ID=BSUD.2439.3.p1;Parent=BSUD.2439;Interpro=IPR000225 (Armadillo)---IPR011989 (Armadillo-like helical)---IPR011990 (Tetratricopeptide-like helical domain superfamily)---IPR016024 (Armadillo-type fold)---IPR019734 (Tetratricopeptide repeat)---IPR024660 (UNC-45/Cro1/She4, central domain)
contig_1667	transdecoder	five_prime_UTR	413927	414304	.	-	.	ID=BSUD.2439.3.p1.utr5p1;Parent=BSUD.2439.3.p1
contig_1667	transdecoder	five_prime_UTR	410666	410677	.	-	.	ID=BSUD.2439.3.p1.utr5p2;Parent=BSUD.2439.3.p1
contig_1667	transdecoder	exon	413927	414304	.	-	.	ID=BSUD.2439.3.p1.exon1;Parent=BSUD.2439.3.p1
contig_1667	transdecoder	exon	410461	410677	.	-	.	ID=BSUD.2439.3.p1.exon2;Parent=BSUD.2439.3.p1
contig_1667	transdecoder	CDS	410461	410665	.	-	0	ID=cds.BSUD.2439.3.p1;Parent=BSUD.2439.3.p1
contig_1667	transdecoder	exon	409696	409871	.	-	.	ID=BSUD.2439.3.p1.exon3;Parent=BSUD.2439.3.p1
contig_1667	transdecoder	CDS	409696	409871	.	-	2	ID=cds.BSUD.2439.3.p1;Parent=BSUD.2439.3.p1
contig_1667	transdecoder	exon	409349	409438	.	-	.	ID=BSUD.2439.3.p1.exon4;Parent=BSUD.2439.3.p1
contig_1667	transdecoder	CDS	409349	409438	.	-	0	ID=cds.BSUD.2439.3.p1;Parent=BSUD.2439.3.p1
contig_1667	transdecoder	exon	408682	408849	.	-	.	ID=BSUD.2439.3.p1.exon5;Parent=BSUD.2439.3.p1
contig_1667	transdecoder	CDS	408682	408849	.	-	0	ID=cds.BSUD.2439.3.p1;Parent=BSUD.2439.3.p1
contig_1667	transdecoder	exon	407562	407772	.	-	.	ID=BSUD.2439.3.p1.exon6;Parent=BSUD.2439.3.p1
contig_1667	transdecoder	CDS	407562	407772	.	-	0	ID=cds.BSUD.2439.3.p1;Parent=BSUD.2439.3.p1
contig_1667	transdecoder	exon	406811	406978	.	-	.	ID=BSUD.2439.3.p1.exon7;Parent=BSUD.2439.3.p1
contig_1667	transdecoder	CDS	406811	406978	.	-	2	ID=cds.BSUD.2439.3.p1;Parent=BSUD.2439.3.p1
contig_1667	transdecoder	exon	406502	406670	.	-	.	ID=BSUD.2439.3.p1.exon8;Parent=BSUD.2439.3.p1
contig_1667	transdecoder	CDS	406502	406670	.	-	2	ID=cds.BSUD.2439.3.p1;Parent=BSUD.2439.3.p1
contig_1667	transdecoder	exon	406216	406285	.	-	.	ID=BSUD.2439.3.p1.exon9;Parent=BSUD.2439.3.p1
contig_1667	transdecoder	CDS	406216	406285	.	-	1	ID=cds.BSUD.2439.3.p1;Parent=BSUD.2439.3.p1
contig_1667	transdecoder	exon	405941	406033	.	-	.	ID=BSUD.2439.3.p1.exon10;Parent=BSUD.2439.3.p1
contig_1667	transdecoder	CDS	405941	406033	.	-	0	ID=cds.BSUD.2439.3.p1;Parent=BSUD.2439.3.p1
contig_1667	transdecoder	exon	405249	405383	.	-	.	ID=BSUD.2439.3.p1.exon11;Parent=BSUD.2439.3.p1
contig_1667	transdecoder	CDS	405249	405383	.	-	0	ID=cds.BSUD.2439.3.p1;Parent=BSUD.2439.3.p1
contig_1667	transdecoder	exon	403732	403826	.	-	.	ID=BSUD.2439.3.p1.exon12;Parent=BSUD.2439.3.p1
contig_1667	transdecoder	CDS	403732	403826	.	-	0	ID=cds.BSUD.2439.3.p1;Parent=BSUD.2439.3.p1
contig_1667	transdecoder	exon	403044	403185	.	-	.	ID=BSUD.2439.3.p1.exon13;Parent=BSUD.2439.3.p1
contig_1667	transdecoder	CDS	403044	403185	.	-	1	ID=cds.BSUD.2439.3.p1;Parent=BSUD.2439.3.p1
contig_1667	transdecoder	exon	402112	402252	.	-	.	ID=BSUD.2439.3.p1.exon14;Parent=BSUD.2439.3.p1
contig_1667	transdecoder	CDS	402112	402252	.	-	0	ID=cds.BSUD.2439.3.p1;Parent=BSUD.2439.3.p1
contig_1667	transdecoder	exon	400605	400720	.	-	.	ID=BSUD.2439.3.p1.exon15;Parent=BSUD.2439.3.p1
contig_1667	transdecoder	CDS	400605	400720	.	-	0	ID=cds.BSUD.2439.3.p1;Parent=BSUD.2439.3.p1
contig_1667	transdecoder	exon	400413	400479	.	-	.	ID=BSUD.2439.3.p1.exon16;Parent=BSUD.2439.3.p1
contig_1667	transdecoder	CDS	400413	400479	.	-	1	ID=cds.BSUD.2439.3.p1;Parent=BSUD.2439.3.p1
contig_1667	transdecoder	exon	400213	400326	.	-	.	ID=BSUD.2439.3.p1.exon17;Parent=BSUD.2439.3.p1
contig_1667	transdecoder	CDS	400213	400326	.	-	0	ID=cds.BSUD.2439.3.p1;Parent=BSUD.2439.3.p1
contig_1667	transdecoder	exon	399802	399917	.	-	.	ID=BSUD.2439.3.p1.exon18;Parent=BSUD.2439.3.p1
contig_1667	transdecoder	CDS	399802	399917	.	-	0	ID=cds.BSUD.2439.3.p1;Parent=BSUD.2439.3.p1
contig_1667	transdecoder	exon	399527	399644	.	-	.	ID=BSUD.2439.3.p1.exon19;Parent=BSUD.2439.3.p1
contig_1667	transdecoder	CDS	399527	399644	.	-	1	ID=cds.BSUD.2439.3.p1;Parent=BSUD.2439.3.p1
contig_1667	transdecoder	exon	398828	398974	.	-	.	ID=BSUD.2439.3.p1.exon20;Parent=BSUD.2439.3.p1
contig_1667	transdecoder	CDS	398828	398974	.	-	0	ID=cds.BSUD.2439.3.p1;Parent=BSUD.2439.3.p1
contig_1667	transdecoder	exon	396586	396795	.	-	.	ID=BSUD.2439.3.p1.exon21;Parent=BSUD.2439.3.p1
contig_1667	transdecoder	CDS	396586	396795	.	-	0	ID=cds.BSUD.2439.3.p1;Parent=BSUD.2439.3.p1
contig_1667	transdecoder	exon	394397	395912	.	-	.	ID=BSUD.2439.3.p1.exon22;Parent=BSUD.2439.3.p1
contig_1667	transdecoder	CDS	395460	395912	.	-	0	ID=cds.BSUD.2439.3.p1;Parent=BSUD.2439.3.p1
contig_1667	transdecoder	three_prime_UTR	394397	395459	.	-	.	ID=BSUD.2439.3.p1.utr3p1;Parent=BSUD.2439.3.p1
contig_1667	transdecoder	mRNA	394397	414356	.	-	.	ID=BSUD.2439.4.p1;Parent=BSUD.2439;Interpro=IPR000225 (Armadillo)---IPR011989 (Armadillo-like helical)---IPR011990 (Tetratricopeptide-like helical domain superfamily)---IPR016024 (Armadillo-type fold)---IPR019734 (Tetratricopeptide repeat)---IPR024660 (UNC-45/Cro1/She4, central domain)
contig_1667	transdecoder	five_prime_UTR	414096	414356	.	-	.	ID=BSUD.2439.4.p1.utr5p1;Parent=BSUD.2439.4.p1
contig_1667	transdecoder	exon	414069	414356	.	-	.	ID=BSUD.2439.4.p1.exon1;Parent=BSUD.2439.4.p1
contig_1667	transdecoder	CDS	414069	414095	.	-	0	ID=cds.BSUD.2439.4.p1;Parent=BSUD.2439.4.p1
contig_1667	transdecoder	exon	410461	410677	.	-	.	ID=BSUD.2439.4.p1.exon2;Parent=BSUD.2439.4.p1
contig_1667	transdecoder	CDS	410461	410677	.	-	0	ID=cds.BSUD.2439.4.p1;Parent=BSUD.2439.4.p1
contig_1667	transdecoder	exon	409696	409871	.	-	.	ID=BSUD.2439.4.p1.exon3;Parent=BSUD.2439.4.p1
contig_1667	transdecoder	CDS	409696	409871	.	-	2	ID=cds.BSUD.2439.4.p1;Parent=BSUD.2439.4.p1
contig_1667	transdecoder	exon	409349	409438	.	-	.	ID=BSUD.2439.4.p1.exon4;Parent=BSUD.2439.4.p1
contig_1667	transdecoder	CDS	409349	409438	.	-	0	ID=cds.BSUD.2439.4.p1;Parent=BSUD.2439.4.p1
contig_1667	transdecoder	exon	408682	408849	.	-	.	ID=BSUD.2439.4.p1.exon5;Parent=BSUD.2439.4.p1
contig_1667	transdecoder	CDS	408682	408849	.	-	0	ID=cds.BSUD.2439.4.p1;Parent=BSUD.2439.4.p1
contig_1667	transdecoder	exon	407562	407772	.	-	.	ID=BSUD.2439.4.p1.exon6;Parent=BSUD.2439.4.p1
contig_1667	transdecoder	CDS	407562	407772	.	-	0	ID=cds.BSUD.2439.4.p1;Parent=BSUD.2439.4.p1
contig_1667	transdecoder	exon	406811	406978	.	-	.	ID=BSUD.2439.4.p1.exon7;Parent=BSUD.2439.4.p1
contig_1667	transdecoder	CDS	406811	406978	.	-	2	ID=cds.BSUD.2439.4.p1;Parent=BSUD.2439.4.p1
contig_1667	transdecoder	exon	406502	406670	.	-	.	ID=BSUD.2439.4.p1.exon8;Parent=BSUD.2439.4.p1
contig_1667	transdecoder	CDS	406502	406670	.	-	2	ID=cds.BSUD.2439.4.p1;Parent=BSUD.2439.4.p1
contig_1667	transdecoder	exon	406216	406285	.	-	.	ID=BSUD.2439.4.p1.exon9;Parent=BSUD.2439.4.p1
contig_1667	transdecoder	CDS	406216	406285	.	-	1	ID=cds.BSUD.2439.4.p1;Parent=BSUD.2439.4.p1
contig_1667	transdecoder	exon	405941	406033	.	-	.	ID=BSUD.2439.4.p1.exon10;Parent=BSUD.2439.4.p1
contig_1667	transdecoder	CDS	405941	406033	.	-	0	ID=cds.BSUD.2439.4.p1;Parent=BSUD.2439.4.p1
contig_1667	transdecoder	exon	405249	405383	.	-	.	ID=BSUD.2439.4.p1.exon11;Parent=BSUD.2439.4.p1
contig_1667	transdecoder	CDS	405249	405383	.	-	0	ID=cds.BSUD.2439.4.p1;Parent=BSUD.2439.4.p1
contig_1667	transdecoder	exon	403732	403826	.	-	.	ID=BSUD.2439.4.p1.exon12;Parent=BSUD.2439.4.p1
contig_1667	transdecoder	CDS	403732	403826	.	-	0	ID=cds.BSUD.2439.4.p1;Parent=BSUD.2439.4.p1
contig_1667	transdecoder	exon	403044	403185	.	-	.	ID=BSUD.2439.4.p1.exon13;Parent=BSUD.2439.4.p1
contig_1667	transdecoder	CDS	403044	403185	.	-	1	ID=cds.BSUD.2439.4.p1;Parent=BSUD.2439.4.p1
contig_1667	transdecoder	exon	402112	402252	.	-	.	ID=BSUD.2439.4.p1.exon14;Parent=BSUD.2439.4.p1
contig_1667	transdecoder	CDS	402112	402252	.	-	0	ID=cds.BSUD.2439.4.p1;Parent=BSUD.2439.4.p1
contig_1667	transdecoder	exon	400605	400720	.	-	.	ID=BSUD.2439.4.p1.exon15;Parent=BSUD.2439.4.p1
contig_1667	transdecoder	CDS	400605	400720	.	-	0	ID=cds.BSUD.2439.4.p1;Parent=BSUD.2439.4.p1
contig_1667	transdecoder	exon	400413	400479	.	-	.	ID=BSUD.2439.4.p1.exon16;Parent=BSUD.2439.4.p1
contig_1667	transdecoder	CDS	400413	400479	.	-	1	ID=cds.BSUD.2439.4.p1;Parent=BSUD.2439.4.p1
contig_1667	transdecoder	exon	400213	400326	.	-	.	ID=BSUD.2439.4.p1.exon17;Parent=BSUD.2439.4.p1
contig_1667	transdecoder	CDS	400213	400326	.	-	0	ID=cds.BSUD.2439.4.p1;Parent=BSUD.2439.4.p1
contig_1667	transdecoder	exon	399802	399917	.	-	.	ID=BSUD.2439.4.p1.exon18;Parent=BSUD.2439.4.p1
contig_1667	transdecoder	CDS	399802	399917	.	-	0	ID=cds.BSUD.2439.4.p1;Parent=BSUD.2439.4.p1
contig_1667	transdecoder	exon	399527	399644	.	-	.	ID=BSUD.2439.4.p1.exon19;Parent=BSUD.2439.4.p1
contig_1667	transdecoder	CDS	399527	399644	.	-	1	ID=cds.BSUD.2439.4.p1;Parent=BSUD.2439.4.p1
contig_1667	transdecoder	exon	398828	398974	.	-	.	ID=BSUD.2439.4.p1.exon20;Parent=BSUD.2439.4.p1
contig_1667	transdecoder	CDS	398828	398974	.	-	0	ID=cds.BSUD.2439.4.p1;Parent=BSUD.2439.4.p1
contig_1667	transdecoder	exon	396586	396795	.	-	.	ID=BSUD.2439.4.p1.exon21;Parent=BSUD.2439.4.p1
contig_1667	transdecoder	CDS	396586	396795	.	-	0	ID=cds.BSUD.2439.4.p1;Parent=BSUD.2439.4.p1
contig_1667	transdecoder	exon	394397	395912	.	-	.	ID=BSUD.2439.4.p1.exon22;Parent=BSUD.2439.4.p1
contig_1667	transdecoder	CDS	395460	395912	.	-	0	ID=cds.BSUD.2439.4.p1;Parent=BSUD.2439.4.p1
contig_1667	transdecoder	three_prime_UTR	394397	395459	.	-	.	ID=BSUD.2439.4.p1.utr3p1;Parent=BSUD.2439.4.p1
contig_1667	tRNAscan-SE	tRNA	415093	415164	80.6	+	.	ID=contig_1667.trna2;Name=contig_1667.tRNA2-ThrCGT;isotype=Thr;anticodon=CGT;gene_biotype=tRNA
contig_1667	tRNAscan-SE	exon	415093	415164	.	+	.	ID=contig_1667.trna2.exon1;Parent=contig_1667.trna2
contig_1667	transdecoder	gene	416078	425283	.	-	.	ID=BSUD.2440;Interpro=IPR001326 (Translation elongation factor EF1B, beta/delta chains, conserved site)---IPR014038 (Translation elongation factor EF1B, beta/delta subunit, guanine nucleotide exchange domain)---IPR014717 (Translation elongation factor EF1B/ribosomal protein S6)---IPR018940 (Elongation factor 1 beta central acidic region, eukaryote)---IPR036219 (Translation elongation factor eEF-1beta-like superfamily)
contig_1667	transdecoder	mRNA	416078	425248	.	-	.	ID=BSUD.2440.1.p1;Parent=BSUD.2440;Interpro=IPR001326 (Translation elongation factor EF1B, beta/delta chains, conserved site)---IPR014038 (Translation elongation factor EF1B, beta/delta subunit, guanine nucleotide exchange domain)---IPR014717 (Translation elongation factor EF1B/ribosomal protein S6)---IPR018940 (Elongation factor 1 beta central acidic region, eukaryote)---IPR036219 (Translation elongation factor eEF-1beta-like superfamily)
contig_1667	transdecoder	five_prime_UTR	425190	425248	.	-	.	ID=BSUD.2440.1.p1.utr5p1;Parent=BSUD.2440.1.p1
contig_1667	transdecoder	five_prime_UTR	424131	424136	.	-	.	ID=BSUD.2440.1.p1.utr5p2;Parent=BSUD.2440.1.p1
contig_1667	transdecoder	exon	425190	425248	.	-	.	ID=BSUD.2440.1.p1.exon1;Parent=BSUD.2440.1.p1
contig_1667	transdecoder	exon	424020	424136	.	-	.	ID=BSUD.2440.1.p1.exon2;Parent=BSUD.2440.1.p1
contig_1667	transdecoder	CDS	424020	424130	.	-	0	ID=cds.BSUD.2440.1.p1;Parent=BSUD.2440.1.p1
contig_1667	transdecoder	exon	423097	423180	.	-	.	ID=BSUD.2440.1.p1.exon3;Parent=BSUD.2440.1.p1
contig_1667	transdecoder	CDS	423097	423180	.	-	0	ID=cds.BSUD.2440.1.p1;Parent=BSUD.2440.1.p1
contig_1667	transdecoder	exon	422037	422112	.	-	.	ID=BSUD.2440.1.p1.exon4;Parent=BSUD.2440.1.p1
contig_1667	transdecoder	CDS	422037	422112	.	-	0	ID=cds.BSUD.2440.1.p1;Parent=BSUD.2440.1.p1
contig_1667	transdecoder	exon	421271	421431	.	-	.	ID=BSUD.2440.1.p1.exon5;Parent=BSUD.2440.1.p1
contig_1667	transdecoder	CDS	421271	421431	.	-	2	ID=cds.BSUD.2440.1.p1;Parent=BSUD.2440.1.p1
contig_1667	transdecoder	exon	420601	420664	.	-	.	ID=BSUD.2440.1.p1.exon6;Parent=BSUD.2440.1.p1
contig_1667	transdecoder	CDS	420601	420664	.	-	0	ID=cds.BSUD.2440.1.p1;Parent=BSUD.2440.1.p1
contig_1667	transdecoder	exon	420135	420260	.	-	.	ID=BSUD.2440.1.p1.exon7;Parent=BSUD.2440.1.p1
contig_1667	transdecoder	CDS	420135	420260	.	-	2	ID=cds.BSUD.2440.1.p1;Parent=BSUD.2440.1.p1
contig_1667	transdecoder	exon	419128	419246	.	-	.	ID=BSUD.2440.1.p1.exon8;Parent=BSUD.2440.1.p1
contig_1667	transdecoder	CDS	419128	419246	.	-	2	ID=cds.BSUD.2440.1.p1;Parent=BSUD.2440.1.p1
contig_1667	transdecoder	exon	416078	417987	.	-	.	ID=BSUD.2440.1.p1.exon9;Parent=BSUD.2440.1.p1
contig_1667	transdecoder	CDS	417949	417987	.	-	0	ID=cds.BSUD.2440.1.p1;Parent=BSUD.2440.1.p1
contig_1667	transdecoder	three_prime_UTR	416078	417948	.	-	.	ID=BSUD.2440.1.p1.utr3p1;Parent=BSUD.2440.1.p1
contig_1667	transdecoder	mRNA	416078	425233	.	-	.	ID=BSUD.2440.2.p1;Parent=BSUD.2440;Interpro=IPR001326 (Translation elongation factor EF1B, beta/delta chains, conserved site)---IPR014038 (Translation elongation factor EF1B, beta/delta subunit, guanine nucleotide exchange domain)---IPR014717 (Translation elongation factor EF1B/ribosomal protein S6)---IPR018940 (Elongation factor 1 beta central acidic region, eukaryote)---IPR036219 (Translation elongation factor eEF-1beta-like superfamily)
contig_1667	transdecoder	five_prime_UTR	425190	425233	.	-	.	ID=BSUD.2440.2.p1.utr5p1;Parent=BSUD.2440.2.p1
contig_1667	transdecoder	five_prime_UTR	424131	424136	.	-	.	ID=BSUD.2440.2.p1.utr5p2;Parent=BSUD.2440.2.p1
contig_1667	transdecoder	exon	425190	425233	.	-	.	ID=BSUD.2440.2.p1.exon1;Parent=BSUD.2440.2.p1
contig_1667	transdecoder	exon	424020	424136	.	-	.	ID=BSUD.2440.2.p1.exon2;Parent=BSUD.2440.2.p1
contig_1667	transdecoder	CDS	424020	424130	.	-	0	ID=cds.BSUD.2440.2.p1;Parent=BSUD.2440.2.p1
contig_1667	transdecoder	exon	422037	422112	.	-	.	ID=BSUD.2440.2.p1.exon3;Parent=BSUD.2440.2.p1
contig_1667	transdecoder	CDS	422037	422112	.	-	0	ID=cds.BSUD.2440.2.p1;Parent=BSUD.2440.2.p1
contig_1667	transdecoder	exon	421271	421431	.	-	.	ID=BSUD.2440.2.p1.exon4;Parent=BSUD.2440.2.p1
contig_1667	transdecoder	CDS	421271	421431	.	-	2	ID=cds.BSUD.2440.2.p1;Parent=BSUD.2440.2.p1
contig_1667	transdecoder	exon	420601	420664	.	-	.	ID=BSUD.2440.2.p1.exon5;Parent=BSUD.2440.2.p1
contig_1667	transdecoder	CDS	420601	420664	.	-	0	ID=cds.BSUD.2440.2.p1;Parent=BSUD.2440.2.p1
contig_1667	transdecoder	exon	420135	420260	.	-	.	ID=BSUD.2440.2.p1.exon6;Parent=BSUD.2440.2.p1
contig_1667	transdecoder	CDS	420135	420260	.	-	2	ID=cds.BSUD.2440.2.p1;Parent=BSUD.2440.2.p1
contig_1667	transdecoder	exon	419128	419246	.	-	.	ID=BSUD.2440.2.p1.exon7;Parent=BSUD.2440.2.p1
contig_1667	transdecoder	CDS	419128	419246	.	-	2	ID=cds.BSUD.2440.2.p1;Parent=BSUD.2440.2.p1
contig_1667	transdecoder	exon	416078	417987	.	-	.	ID=BSUD.2440.2.p1.exon8;Parent=BSUD.2440.2.p1
contig_1667	transdecoder	CDS	417949	417987	.	-	0	ID=cds.BSUD.2440.2.p1;Parent=BSUD.2440.2.p1
contig_1667	transdecoder	three_prime_UTR	416078	417948	.	-	.	ID=BSUD.2440.2.p1.utr3p1;Parent=BSUD.2440.2.p1
contig_1667	transdecoder	mRNA	419128	425283	.	-	.	ID=BSUD.2440.3.p1;Parent=BSUD.2440;Interpro=IPR001326 (Translation elongation factor EF1B, beta/delta chains, conserved site)---IPR014038 (Translation elongation factor EF1B, beta/delta subunit, guanine nucleotide exchange domain)---IPR014717 (Translation elongation factor EF1B/ribosomal protein S6)---IPR018940 (Elongation factor 1 beta central acidic region, eukaryote)---IPR036219 (Translation elongation factor eEF-1beta-like superfamily)
contig_1667	transdecoder	five_prime_UTR	425190	425283	.	-	.	ID=BSUD.2440.3.p1.utr5p1;Parent=BSUD.2440.3.p1
contig_1667	transdecoder	five_prime_UTR	424131	424136	.	-	.	ID=BSUD.2440.3.p1.utr5p2;Parent=BSUD.2440.3.p1
contig_1667	transdecoder	exon	425190	425283	.	-	.	ID=BSUD.2440.3.p1.exon1;Parent=BSUD.2440.3.p1
contig_1667	transdecoder	exon	424020	424136	.	-	.	ID=BSUD.2440.3.p1.exon2;Parent=BSUD.2440.3.p1
contig_1667	transdecoder	CDS	424020	424130	.	-	0	ID=cds.BSUD.2440.3.p1;Parent=BSUD.2440.3.p1
contig_1667	transdecoder	exon	422037	422112	.	-	.	ID=BSUD.2440.3.p1.exon3;Parent=BSUD.2440.3.p1
contig_1667	transdecoder	CDS	422037	422112	.	-	0	ID=cds.BSUD.2440.3.p1;Parent=BSUD.2440.3.p1
contig_1667	transdecoder	exon	421271	421431	.	-	.	ID=BSUD.2440.3.p1.exon4;Parent=BSUD.2440.3.p1
contig_1667	transdecoder	CDS	421271	421431	.	-	2	ID=cds.BSUD.2440.3.p1;Parent=BSUD.2440.3.p1
contig_1667	transdecoder	exon	420601	420664	.	-	.	ID=BSUD.2440.3.p1.exon5;Parent=BSUD.2440.3.p1
contig_1667	transdecoder	CDS	420601	420664	.	-	0	ID=cds.BSUD.2440.3.p1;Parent=BSUD.2440.3.p1
contig_1667	transdecoder	exon	420135	420260	.	-	.	ID=BSUD.2440.3.p1.exon6;Parent=BSUD.2440.3.p1
contig_1667	transdecoder	CDS	420135	420260	.	-	2	ID=cds.BSUD.2440.3.p1;Parent=BSUD.2440.3.p1
contig_1667	transdecoder	exon	419128	419246	.	-	.	ID=BSUD.2440.3.p1.exon7;Parent=BSUD.2440.3.p1
contig_1667	transdecoder	CDS	419128	419246	.	-	2	ID=cds.BSUD.2440.3.p1;Parent=BSUD.2440.3.p1
contig_1667	transdecoder	mRNA	419128	425283	.	-	.	ID=BSUD.2440.4.p1;Parent=BSUD.2440;Interpro=IPR001326 (Translation elongation factor EF1B, beta/delta chains, conserved site)---IPR014038 (Translation elongation factor EF1B, beta/delta subunit, guanine nucleotide exchange domain)---IPR014717 (Translation elongation factor EF1B/ribosomal protein S6)---IPR018940 (Elongation factor 1 beta central acidic region, eukaryote)---IPR036219 (Translation elongation factor eEF-1beta-like superfamily)
contig_1667	transdecoder	five_prime_UTR	425193	425283	.	-	.	ID=BSUD.2440.4.p1.utr5p1;Parent=BSUD.2440.4.p1
contig_1667	transdecoder	five_prime_UTR	424131	424140	.	-	.	ID=BSUD.2440.4.p1.utr5p2;Parent=BSUD.2440.4.p1
contig_1667	transdecoder	exon	425193	425283	.	-	.	ID=BSUD.2440.4.p1.exon1;Parent=BSUD.2440.4.p1
contig_1667	transdecoder	exon	424020	424140	.	-	.	ID=BSUD.2440.4.p1.exon2;Parent=BSUD.2440.4.p1
contig_1667	transdecoder	CDS	424020	424130	.	-	0	ID=cds.BSUD.2440.4.p1;Parent=BSUD.2440.4.p1
contig_1667	transdecoder	exon	423097	423180	.	-	.	ID=BSUD.2440.4.p1.exon3;Parent=BSUD.2440.4.p1
contig_1667	transdecoder	CDS	423097	423180	.	-	0	ID=cds.BSUD.2440.4.p1;Parent=BSUD.2440.4.p1
contig_1667	transdecoder	exon	422037	422112	.	-	.	ID=BSUD.2440.4.p1.exon4;Parent=BSUD.2440.4.p1
contig_1667	transdecoder	CDS	422037	422112	.	-	0	ID=cds.BSUD.2440.4.p1;Parent=BSUD.2440.4.p1
contig_1667	transdecoder	exon	421271	421431	.	-	.	ID=BSUD.2440.4.p1.exon5;Parent=BSUD.2440.4.p1
contig_1667	transdecoder	CDS	421271	421431	.	-	2	ID=cds.BSUD.2440.4.p1;Parent=BSUD.2440.4.p1
contig_1667	transdecoder	exon	420601	420664	.	-	.	ID=BSUD.2440.4.p1.exon6;Parent=BSUD.2440.4.p1
contig_1667	transdecoder	CDS	420601	420664	.	-	0	ID=cds.BSUD.2440.4.p1;Parent=BSUD.2440.4.p1
contig_1667	transdecoder	exon	420135	420260	.	-	.	ID=BSUD.2440.4.p1.exon7;Parent=BSUD.2440.4.p1
contig_1667	transdecoder	CDS	420135	420260	.	-	2	ID=cds.BSUD.2440.4.p1;Parent=BSUD.2440.4.p1
contig_1667	transdecoder	exon	419128	419246	.	-	.	ID=BSUD.2440.4.p1.exon8;Parent=BSUD.2440.4.p1
contig_1667	transdecoder	CDS	419128	419246	.	-	2	ID=cds.BSUD.2440.4.p1;Parent=BSUD.2440.4.p1
contig_1667	transdecoder	gene	425560	438773	.	+	.	ID=BSUD.2441;Interpro=IPR001806 (Small GTPase)---IPR005225 (Small GTP-binding protein domain)---IPR027417 (P-loop containing nucleoside triphosphate hydrolase)
contig_1667	transdecoder	mRNA	425560	438773	.	+	.	ID=BSUD.2441.1.p1;Parent=BSUD.2441;Interpro=IPR001806 (Small GTPase)---IPR005225 (Small GTP-binding protein domain)---IPR027417 (P-loop containing nucleoside triphosphate hydrolase)
contig_1667	transdecoder	five_prime_UTR	425560	425627	.	+	.	ID=BSUD.2441.1.p1.utr5p1;Parent=BSUD.2441.1.p1
contig_1667	transdecoder	five_prime_UTR	428006	428108	.	+	.	ID=BSUD.2441.1.p1.utr5p2;Parent=BSUD.2441.1.p1
contig_1667	transdecoder	five_prime_UTR	428590	428721	.	+	.	ID=BSUD.2441.1.p1.utr5p3;Parent=BSUD.2441.1.p1
contig_1667	transdecoder	exon	425560	425627	.	+	.	ID=BSUD.2441.1.p1.exon1;Parent=BSUD.2441.1.p1
contig_1667	transdecoder	exon	428006	428108	.	+	.	ID=BSUD.2441.1.p1.exon2;Parent=BSUD.2441.1.p1
contig_1667	transdecoder	exon	428590	428757	.	+	.	ID=BSUD.2441.1.p1.exon3;Parent=BSUD.2441.1.p1
contig_1667	transdecoder	CDS	428722	428757	.	+	0	ID=cds.BSUD.2441.1.p1;Parent=BSUD.2441.1.p1
contig_1667	transdecoder	exon	429682	429825	.	+	.	ID=BSUD.2441.1.p1.exon4;Parent=BSUD.2441.1.p1
contig_1667	transdecoder	CDS	429682	429825	.	+	0	ID=cds.BSUD.2441.1.p1;Parent=BSUD.2441.1.p1
contig_1667	transdecoder	exon	430035	430161	.	+	.	ID=BSUD.2441.1.p1.exon5;Parent=BSUD.2441.1.p1
contig_1667	transdecoder	CDS	430035	430161	.	+	0	ID=cds.BSUD.2441.1.p1;Parent=BSUD.2441.1.p1
contig_1667	transdecoder	exon	431931	432024	.	+	.	ID=BSUD.2441.1.p1.exon6;Parent=BSUD.2441.1.p1
contig_1667	transdecoder	CDS	431931	432024	.	+	2	ID=cds.BSUD.2441.1.p1;Parent=BSUD.2441.1.p1
contig_1667	transdecoder	exon	433329	433431	.	+	.	ID=BSUD.2441.1.p1.exon7;Parent=BSUD.2441.1.p1
contig_1667	transdecoder	CDS	433329	433431	.	+	1	ID=cds.BSUD.2441.1.p1;Parent=BSUD.2441.1.p1
contig_1667	transdecoder	exon	434564	434731	.	+	.	ID=BSUD.2441.1.p1.exon8;Parent=BSUD.2441.1.p1
contig_1667	transdecoder	CDS	434564	434731	.	+	0	ID=cds.BSUD.2441.1.p1;Parent=BSUD.2441.1.p1
contig_1667	transdecoder	exon	436850	436994	.	+	.	ID=BSUD.2441.1.p1.exon9;Parent=BSUD.2441.1.p1
contig_1667	transdecoder	CDS	436850	436873	.	+	0	ID=cds.BSUD.2441.1.p1;Parent=BSUD.2441.1.p1
contig_1667	transdecoder	exon	438578	438773	.	+	.	ID=BSUD.2441.1.p1.exon10;Parent=BSUD.2441.1.p1
contig_1667	transdecoder	three_prime_UTR	436874	436994	.	+	.	ID=BSUD.2441.1.p1.utr3p1;Parent=BSUD.2441.1.p1
contig_1667	transdecoder	three_prime_UTR	438578	438773	.	+	.	ID=BSUD.2441.1.p1.utr3p2;Parent=BSUD.2441.1.p1
contig_1667	transdecoder	mRNA	425566	438681	.	+	.	ID=BSUD.2441.2.p1;Parent=BSUD.2441;Interpro=IPR001806 (Small GTPase)---IPR005225 (Small GTP-binding protein domain)---IPR027417 (P-loop containing nucleoside triphosphate hydrolase)
contig_1667	transdecoder	five_prime_UTR	425566	426010	.	+	.	ID=BSUD.2441.2.p1.utr5p1;Parent=BSUD.2441.2.p1
contig_1667	transdecoder	exon	425566	426141	.	+	.	ID=BSUD.2441.2.p1.exon1;Parent=BSUD.2441.2.p1
contig_1667	transdecoder	CDS	426011	426141	.	+	0	ID=cds.BSUD.2441.2.p1;Parent=BSUD.2441.2.p1
contig_1667	transdecoder	exon	428006	428108	.	+	.	ID=BSUD.2441.2.p1.exon2;Parent=BSUD.2441.2.p1
contig_1667	transdecoder	CDS	428006	428108	.	+	1	ID=cds.BSUD.2441.2.p1;Parent=BSUD.2441.2.p1
contig_1667	transdecoder	exon	428590	428757	.	+	.	ID=BSUD.2441.2.p1.exon3;Parent=BSUD.2441.2.p1
contig_1667	transdecoder	CDS	428590	428757	.	+	0	ID=cds.BSUD.2441.2.p1;Parent=BSUD.2441.2.p1
contig_1667	transdecoder	exon	429682	429825	.	+	.	ID=BSUD.2441.2.p1.exon4;Parent=BSUD.2441.2.p1
contig_1667	transdecoder	CDS	429682	429825	.	+	0	ID=cds.BSUD.2441.2.p1;Parent=BSUD.2441.2.p1
contig_1667	transdecoder	exon	430035	430161	.	+	.	ID=BSUD.2441.2.p1.exon5;Parent=BSUD.2441.2.p1
contig_1667	transdecoder	CDS	430035	430161	.	+	0	ID=cds.BSUD.2441.2.p1;Parent=BSUD.2441.2.p1
contig_1667	transdecoder	exon	431931	432024	.	+	.	ID=BSUD.2441.2.p1.exon6;Parent=BSUD.2441.2.p1
contig_1667	transdecoder	CDS	431931	432024	.	+	2	ID=cds.BSUD.2441.2.p1;Parent=BSUD.2441.2.p1
contig_1667	transdecoder	exon	433329	433431	.	+	.	ID=BSUD.2441.2.p1.exon7;Parent=BSUD.2441.2.p1
contig_1667	transdecoder	CDS	433329	433431	.	+	1	ID=cds.BSUD.2441.2.p1;Parent=BSUD.2441.2.p1
contig_1667	transdecoder	exon	434564	434731	.	+	.	ID=BSUD.2441.2.p1.exon8;Parent=BSUD.2441.2.p1
contig_1667	transdecoder	CDS	434564	434731	.	+	0	ID=cds.BSUD.2441.2.p1;Parent=BSUD.2441.2.p1
contig_1667	transdecoder	exon	436850	436994	.	+	.	ID=BSUD.2441.2.p1.exon9;Parent=BSUD.2441.2.p1
contig_1667	transdecoder	CDS	436850	436873	.	+	0	ID=cds.BSUD.2441.2.p1;Parent=BSUD.2441.2.p1
contig_1667	transdecoder	exon	438578	438681	.	+	.	ID=BSUD.2441.2.p1.exon10;Parent=BSUD.2441.2.p1
contig_1667	transdecoder	three_prime_UTR	436874	436994	.	+	.	ID=BSUD.2441.2.p1.utr3p1;Parent=BSUD.2441.2.p1
contig_1667	transdecoder	three_prime_UTR	438578	438681	.	+	.	ID=BSUD.2441.2.p1.utr3p2;Parent=BSUD.2441.2.p1
contig_1667	transdecoder	gene	445284	453538	.	+	.	ID=BSUD.2423;Interpro=IPR000555 (JAB1/MPN/MOV34 metalloenzyme domain)---IPR024969 (Rpn11/EIF3F, C-terminal)---IPR035299 (26S Proteasome non-ATPase regulatory subunit 14)---IPR037518 (MPN domain)
contig_1667	transdecoder	mRNA	445284	453538	.	+	.	ID=BSUD.2423.1.p1;Parent=BSUD.2423;Interpro=IPR000555 (JAB1/MPN/MOV34 metalloenzyme domain)---IPR024969 (Rpn11/EIF3F, C-terminal)---IPR035299 (26S Proteasome non-ATPase regulatory subunit 14)---IPR037518 (MPN domain)
contig_1667	transdecoder	five_prime_UTR	445284	445405	.	+	.	ID=BSUD.2423.1.p1.utr5p1;Parent=BSUD.2423.1.p1
contig_1667	transdecoder	five_prime_UTR	447995	448002	.	+	.	ID=BSUD.2423.1.p1.utr5p2;Parent=BSUD.2423.1.p1
contig_1667	transdecoder	exon	445284	445405	.	+	.	ID=BSUD.2423.1.p1.exon1;Parent=BSUD.2423.1.p1
contig_1667	transdecoder	exon	447995	448050	.	+	.	ID=BSUD.2423.1.p1.exon2;Parent=BSUD.2423.1.p1
contig_1667	transdecoder	CDS	448003	448050	.	+	0	ID=cds.BSUD.2423.1.p1;Parent=BSUD.2423.1.p1
contig_1667	transdecoder	exon	448420	448494	.	+	.	ID=BSUD.2423.1.p1.exon3;Parent=BSUD.2423.1.p1
contig_1667	transdecoder	CDS	448420	448494	.	+	0	ID=cds.BSUD.2423.1.p1;Parent=BSUD.2423.1.p1
contig_1667	transdecoder	exon	449091	449210	.	+	.	ID=BSUD.2423.1.p1.exon4;Parent=BSUD.2423.1.p1
contig_1667	transdecoder	CDS	449091	449210	.	+	0	ID=cds.BSUD.2423.1.p1;Parent=BSUD.2423.1.p1
contig_1667	transdecoder	exon	449341	449411	.	+	.	ID=BSUD.2423.1.p1.exon5;Parent=BSUD.2423.1.p1
contig_1667	transdecoder	CDS	449341	449411	.	+	0	ID=cds.BSUD.2423.1.p1;Parent=BSUD.2423.1.p1
contig_1667	transdecoder	exon	450644	450794	.	+	.	ID=BSUD.2423.1.p1.exon6;Parent=BSUD.2423.1.p1
contig_1667	transdecoder	CDS	450644	450794	.	+	1	ID=cds.BSUD.2423.1.p1;Parent=BSUD.2423.1.p1
contig_1667	transdecoder	exon	450906	451013	.	+	.	ID=BSUD.2423.1.p1.exon7;Parent=BSUD.2423.1.p1
contig_1667	transdecoder	CDS	450906	451013	.	+	0	ID=cds.BSUD.2423.1.p1;Parent=BSUD.2423.1.p1
contig_1667	transdecoder	exon	451112	451186	.	+	.	ID=BSUD.2423.1.p1.exon8;Parent=BSUD.2423.1.p1
contig_1667	transdecoder	CDS	451112	451186	.	+	0	ID=cds.BSUD.2423.1.p1;Parent=BSUD.2423.1.p1
contig_1667	transdecoder	exon	451773	451898	.	+	.	ID=BSUD.2423.1.p1.exon9;Parent=BSUD.2423.1.p1
contig_1667	transdecoder	CDS	451773	451898	.	+	0	ID=cds.BSUD.2423.1.p1;Parent=BSUD.2423.1.p1
contig_1667	transdecoder	exon	452713	453538	.	+	.	ID=BSUD.2423.1.p1.exon10;Parent=BSUD.2423.1.p1
contig_1667	transdecoder	CDS	452713	452874	.	+	0	ID=cds.BSUD.2423.1.p1;Parent=BSUD.2423.1.p1
contig_1667	transdecoder	three_prime_UTR	452875	453538	.	+	.	ID=BSUD.2423.1.p1.utr3p1;Parent=BSUD.2423.1.p1
contig_1667	transdecoder	mRNA	447995	453538	.	+	.	ID=BSUD.2423.2.p1;Parent=BSUD.2423;Interpro=IPR000555 (JAB1/MPN/MOV34 metalloenzyme domain)---IPR024969 (Rpn11/EIF3F, C-terminal)---IPR035299 (26S Proteasome non-ATPase regulatory subunit 14)---IPR037518 (MPN domain)
contig_1667	transdecoder	exon	447995	448050	.	+	.	ID=BSUD.2423.2.p1.exon1;Parent=BSUD.2423.2.p1
contig_1667	transdecoder	CDS	447997	448050	.	+	0	ID=cds.BSUD.2423.2.p1;Parent=BSUD.2423.2.p1
contig_1667	transdecoder	exon	448420	448494	.	+	.	ID=BSUD.2423.2.p1.exon2;Parent=BSUD.2423.2.p1
contig_1667	transdecoder	CDS	448420	448494	.	+	0	ID=cds.BSUD.2423.2.p1;Parent=BSUD.2423.2.p1
contig_1667	transdecoder	exon	449091	449210	.	+	.	ID=BSUD.2423.2.p1.exon3;Parent=BSUD.2423.2.p1
contig_1667	transdecoder	CDS	449091	449210	.	+	0	ID=cds.BSUD.2423.2.p1;Parent=BSUD.2423.2.p1
contig_1667	transdecoder	exon	449341	449411	.	+	.	ID=BSUD.2423.2.p1.exon4;Parent=BSUD.2423.2.p1
contig_1667	transdecoder	CDS	449341	449411	.	+	0	ID=cds.BSUD.2423.2.p1;Parent=BSUD.2423.2.p1
contig_1667	transdecoder	exon	450644	450794	.	+	.	ID=BSUD.2423.2.p1.exon5;Parent=BSUD.2423.2.p1
contig_1667	transdecoder	CDS	450644	450794	.	+	1	ID=cds.BSUD.2423.2.p1;Parent=BSUD.2423.2.p1
contig_1667	transdecoder	exon	450906	451013	.	+	.	ID=BSUD.2423.2.p1.exon6;Parent=BSUD.2423.2.p1
contig_1667	transdecoder	CDS	450906	451013	.	+	0	ID=cds.BSUD.2423.2.p1;Parent=BSUD.2423.2.p1
contig_1667	transdecoder	exon	451112	451186	.	+	.	ID=BSUD.2423.2.p1.exon7;Parent=BSUD.2423.2.p1
contig_1667	transdecoder	CDS	451112	451186	.	+	0	ID=cds.BSUD.2423.2.p1;Parent=BSUD.2423.2.p1
contig_1667	transdecoder	exon	451773	451898	.	+	.	ID=BSUD.2423.2.p1.exon8;Parent=BSUD.2423.2.p1
contig_1667	transdecoder	CDS	451773	451898	.	+	0	ID=cds.BSUD.2423.2.p1;Parent=BSUD.2423.2.p1
contig_1667	transdecoder	exon	452713	453538	.	+	.	ID=BSUD.2423.2.p1.exon9;Parent=BSUD.2423.2.p1
contig_1667	transdecoder	CDS	452713	452874	.	+	0	ID=cds.BSUD.2423.2.p1;Parent=BSUD.2423.2.p1
contig_1667	transdecoder	three_prime_UTR	452875	453538	.	+	.	ID=BSUD.2423.2.p1.utr3p1;Parent=BSUD.2423.2.p1
contig_1667	transdecoder	gene	457152	488316	.	+	.	ID=BSUD.2425;Interpro=IPR006762 (Gtr1/RagA G protein)---IPR027417 (P-loop containing nucleoside triphosphate hydrolase)---IPR039400 (RagC/D)
contig_1667	transdecoder	mRNA	457152	488316	.	+	.	ID=BSUD.2425.1.p1;Parent=BSUD.2425;Interpro=IPR006762 (Gtr1/RagA G protein)---IPR027417 (P-loop containing nucleoside triphosphate hydrolase)---IPR039400 (RagC/D)
contig_1667	transdecoder	five_prime_UTR	457152	457363	.	+	.	ID=BSUD.2425.1.p1.utr5p1;Parent=BSUD.2425.1.p1
contig_1667	transdecoder	five_prime_UTR	462694	462807	.	+	.	ID=BSUD.2425.1.p1.utr5p2;Parent=BSUD.2425.1.p1
contig_1667	transdecoder	exon	457152	457363	.	+	.	ID=BSUD.2425.1.p1.exon1;Parent=BSUD.2425.1.p1
contig_1667	transdecoder	exon	462694	462810	.	+	.	ID=BSUD.2425.1.p1.exon2;Parent=BSUD.2425.1.p1
contig_1667	transdecoder	CDS	462808	462810	.	+	0	ID=cds.BSUD.2425.1.p1;Parent=BSUD.2425.1.p1
contig_1667	transdecoder	exon	480559	480701	.	+	.	ID=BSUD.2425.1.p1.exon3;Parent=BSUD.2425.1.p1
contig_1667	transdecoder	CDS	480559	480701	.	+	0	ID=cds.BSUD.2425.1.p1;Parent=BSUD.2425.1.p1
contig_1667	transdecoder	exon	481626	481720	.	+	.	ID=BSUD.2425.1.p1.exon4;Parent=BSUD.2425.1.p1
contig_1667	transdecoder	CDS	481626	481720	.	+	1	ID=cds.BSUD.2425.1.p1;Parent=BSUD.2425.1.p1
contig_1667	transdecoder	exon	483169	483302	.	+	.	ID=BSUD.2425.1.p1.exon5;Parent=BSUD.2425.1.p1
contig_1667	transdecoder	CDS	483169	483302	.	+	2	ID=cds.BSUD.2425.1.p1;Parent=BSUD.2425.1.p1
contig_1667	transdecoder	exon	483579	483778	.	+	.	ID=BSUD.2425.1.p1.exon6;Parent=BSUD.2425.1.p1
contig_1667	transdecoder	CDS	483579	483778	.	+	0	ID=cds.BSUD.2425.1.p1;Parent=BSUD.2425.1.p1
contig_1667	transdecoder	exon	483861	483975	.	+	.	ID=BSUD.2425.1.p1.exon7;Parent=BSUD.2425.1.p1
contig_1667	transdecoder	CDS	483861	483975	.	+	1	ID=cds.BSUD.2425.1.p1;Parent=BSUD.2425.1.p1
contig_1667	transdecoder	exon	484067	484209	.	+	.	ID=BSUD.2425.1.p1.exon8;Parent=BSUD.2425.1.p1
contig_1667	transdecoder	CDS	484067	484209	.	+	0	ID=cds.BSUD.2425.1.p1;Parent=BSUD.2425.1.p1
contig_1667	transdecoder	exon	485575	485714	.	+	.	ID=BSUD.2425.1.p1.exon9;Parent=BSUD.2425.1.p1
contig_1667	transdecoder	CDS	485575	485714	.	+	1	ID=cds.BSUD.2425.1.p1;Parent=BSUD.2425.1.p1
contig_1667	transdecoder	exon	486301	488316	.	+	.	ID=BSUD.2425.1.p1.exon10;Parent=BSUD.2425.1.p1
contig_1667	transdecoder	CDS	486301	486527	.	+	2	ID=cds.BSUD.2425.1.p1;Parent=BSUD.2425.1.p1
contig_1667	transdecoder	three_prime_UTR	486528	488316	.	+	.	ID=BSUD.2425.1.p1.utr3p1;Parent=BSUD.2425.1.p1
contig_1667	transdecoder	mRNA	457304	488316	.	+	.	ID=BSUD.2425.2.p1;Parent=BSUD.2425;Interpro=IPR006762 (Gtr1/RagA G protein)---IPR027417 (P-loop containing nucleoside triphosphate hydrolase)---IPR039400 (RagC/D)
contig_1667	transdecoder	five_prime_UTR	457304	457363	.	+	.	ID=BSUD.2425.2.p1.utr5p1;Parent=BSUD.2425.2.p1
contig_1667	transdecoder	five_prime_UTR	462694	462807	.	+	.	ID=BSUD.2425.2.p1.utr5p2;Parent=BSUD.2425.2.p1
contig_1667	transdecoder	exon	457304	457363	.	+	.	ID=BSUD.2425.2.p1.exon1;Parent=BSUD.2425.2.p1
contig_1667	transdecoder	exon	462694	462810	.	+	.	ID=BSUD.2425.2.p1.exon2;Parent=BSUD.2425.2.p1
contig_1667	transdecoder	CDS	462808	462810	.	+	0	ID=cds.BSUD.2425.2.p1;Parent=BSUD.2425.2.p1
contig_1667	transdecoder	exon	480559	480701	.	+	.	ID=BSUD.2425.2.p1.exon3;Parent=BSUD.2425.2.p1
contig_1667	transdecoder	CDS	480559	480701	.	+	0	ID=cds.BSUD.2425.2.p1;Parent=BSUD.2425.2.p1
contig_1667	transdecoder	exon	481626	481720	.	+	.	ID=BSUD.2425.2.p1.exon4;Parent=BSUD.2425.2.p1
contig_1667	transdecoder	CDS	481626	481720	.	+	1	ID=cds.BSUD.2425.2.p1;Parent=BSUD.2425.2.p1
contig_1667	transdecoder	exon	483169	483302	.	+	.	ID=BSUD.2425.2.p1.exon5;Parent=BSUD.2425.2.p1
contig_1667	transdecoder	CDS	483169	483302	.	+	2	ID=cds.BSUD.2425.2.p1;Parent=BSUD.2425.2.p1
contig_1667	transdecoder	exon	483579	483778	.	+	.	ID=BSUD.2425.2.p1.exon6;Parent=BSUD.2425.2.p1
contig_1667	transdecoder	CDS	483579	483778	.	+	0	ID=cds.BSUD.2425.2.p1;Parent=BSUD.2425.2.p1
contig_1667	transdecoder	exon	483861	483975	.	+	.	ID=BSUD.2425.2.p1.exon7;Parent=BSUD.2425.2.p1
contig_1667	transdecoder	CDS	483861	483975	.	+	1	ID=cds.BSUD.2425.2.p1;Parent=BSUD.2425.2.p1
contig_1667	transdecoder	exon	484067	484209	.	+	.	ID=BSUD.2425.2.p1.exon8;Parent=BSUD.2425.2.p1
contig_1667	transdecoder	CDS	484067	484209	.	+	0	ID=cds.BSUD.2425.2.p1;Parent=BSUD.2425.2.p1
contig_1667	transdecoder	exon	484615	484638	.	+	.	ID=BSUD.2425.2.p1.exon9;Parent=BSUD.2425.2.p1
contig_1667	transdecoder	CDS	484615	484638	.	+	1	ID=cds.BSUD.2425.2.p1;Parent=BSUD.2425.2.p1
contig_1667	transdecoder	exon	485575	485714	.	+	.	ID=BSUD.2425.2.p1.exon10;Parent=BSUD.2425.2.p1
contig_1667	transdecoder	CDS	485575	485714	.	+	1	ID=cds.BSUD.2425.2.p1;Parent=BSUD.2425.2.p1
contig_1667	transdecoder	exon	486301	488316	.	+	.	ID=BSUD.2425.2.p1.exon11;Parent=BSUD.2425.2.p1
contig_1667	transdecoder	CDS	486301	486527	.	+	2	ID=cds.BSUD.2425.2.p1;Parent=BSUD.2425.2.p1
contig_1667	transdecoder	three_prime_UTR	486528	488316	.	+	.	ID=BSUD.2425.2.p1.utr3p1;Parent=BSUD.2425.2.p1
contig_1667	transdecoder	mRNA	457342	488316	.	+	.	ID=BSUD.2425.3.p1;Parent=BSUD.2425;Interpro=IPR006762 (Gtr1/RagA G protein)---IPR027417 (P-loop containing nucleoside triphosphate hydrolase)---IPR039400 (RagC/D)
contig_1667	transdecoder	five_prime_UTR	457342	457426	.	+	.	ID=BSUD.2425.3.p1.utr5p1;Parent=BSUD.2425.3.p1
contig_1667	transdecoder	five_prime_UTR	462694	462807	.	+	.	ID=BSUD.2425.3.p1.utr5p2;Parent=BSUD.2425.3.p1
contig_1667	transdecoder	exon	457342	457426	.	+	.	ID=BSUD.2425.3.p1.exon1;Parent=BSUD.2425.3.p1
contig_1667	transdecoder	exon	462694	462810	.	+	.	ID=BSUD.2425.3.p1.exon2;Parent=BSUD.2425.3.p1
contig_1667	transdecoder	CDS	462808	462810	.	+	0	ID=cds.BSUD.2425.3.p1;Parent=BSUD.2425.3.p1
contig_1667	transdecoder	exon	480559	480701	.	+	.	ID=BSUD.2425.3.p1.exon3;Parent=BSUD.2425.3.p1
contig_1667	transdecoder	CDS	480559	480701	.	+	0	ID=cds.BSUD.2425.3.p1;Parent=BSUD.2425.3.p1
contig_1667	transdecoder	exon	481626	481720	.	+	.	ID=BSUD.2425.3.p1.exon4;Parent=BSUD.2425.3.p1
contig_1667	transdecoder	CDS	481626	481720	.	+	1	ID=cds.BSUD.2425.3.p1;Parent=BSUD.2425.3.p1
contig_1667	transdecoder	exon	483169	483302	.	+	.	ID=BSUD.2425.3.p1.exon5;Parent=BSUD.2425.3.p1
contig_1667	transdecoder	CDS	483169	483302	.	+	2	ID=cds.BSUD.2425.3.p1;Parent=BSUD.2425.3.p1
contig_1667	transdecoder	exon	483579	483778	.	+	.	ID=BSUD.2425.3.p1.exon6;Parent=BSUD.2425.3.p1
contig_1667	transdecoder	CDS	483579	483778	.	+	0	ID=cds.BSUD.2425.3.p1;Parent=BSUD.2425.3.p1
contig_1667	transdecoder	exon	483861	483975	.	+	.	ID=BSUD.2425.3.p1.exon7;Parent=BSUD.2425.3.p1
contig_1667	transdecoder	CDS	483861	483975	.	+	1	ID=cds.BSUD.2425.3.p1;Parent=BSUD.2425.3.p1
contig_1667	transdecoder	exon	484067	484209	.	+	.	ID=BSUD.2425.3.p1.exon8;Parent=BSUD.2425.3.p1
contig_1667	transdecoder	CDS	484067	484209	.	+	0	ID=cds.BSUD.2425.3.p1;Parent=BSUD.2425.3.p1
contig_1667	transdecoder	exon	485575	485714	.	+	.	ID=BSUD.2425.3.p1.exon9;Parent=BSUD.2425.3.p1
contig_1667	transdecoder	CDS	485575	485714	.	+	1	ID=cds.BSUD.2425.3.p1;Parent=BSUD.2425.3.p1
contig_1667	transdecoder	exon	486301	488316	.	+	.	ID=BSUD.2425.3.p1.exon10;Parent=BSUD.2425.3.p1
contig_1667	transdecoder	CDS	486301	486527	.	+	2	ID=cds.BSUD.2425.3.p1;Parent=BSUD.2425.3.p1
contig_1667	transdecoder	three_prime_UTR	486528	488316	.	+	.	ID=BSUD.2425.3.p1.utr3p1;Parent=BSUD.2425.3.p1
contig_1667	transdecoder	mRNA	457355	488315	.	+	.	ID=BSUD.2425.4.p1;Parent=BSUD.2425;Interpro=IPR006762 (Gtr1/RagA G protein)---IPR027417 (P-loop containing nucleoside triphosphate hydrolase)---IPR039400 (RagC/D)
contig_1667	transdecoder	five_prime_UTR	457355	457426	.	+	.	ID=BSUD.2425.4.p1.utr5p1;Parent=BSUD.2425.4.p1
contig_1667	transdecoder	five_prime_UTR	462694	462807	.	+	.	ID=BSUD.2425.4.p1.utr5p2;Parent=BSUD.2425.4.p1
contig_1667	transdecoder	exon	457355	457426	.	+	.	ID=BSUD.2425.4.p1.exon1;Parent=BSUD.2425.4.p1
contig_1667	transdecoder	exon	462694	462810	.	+	.	ID=BSUD.2425.4.p1.exon2;Parent=BSUD.2425.4.p1
contig_1667	transdecoder	CDS	462808	462810	.	+	0	ID=cds.BSUD.2425.4.p1;Parent=BSUD.2425.4.p1
contig_1667	transdecoder	exon	480559	480701	.	+	.	ID=BSUD.2425.4.p1.exon3;Parent=BSUD.2425.4.p1
contig_1667	transdecoder	CDS	480559	480701	.	+	0	ID=cds.BSUD.2425.4.p1;Parent=BSUD.2425.4.p1
contig_1667	transdecoder	exon	481626	481720	.	+	.	ID=BSUD.2425.4.p1.exon4;Parent=BSUD.2425.4.p1
contig_1667	transdecoder	CDS	481626	481720	.	+	1	ID=cds.BSUD.2425.4.p1;Parent=BSUD.2425.4.p1
contig_1667	transdecoder	exon	483169	483302	.	+	.	ID=BSUD.2425.4.p1.exon5;Parent=BSUD.2425.4.p1
contig_1667	transdecoder	CDS	483169	483302	.	+	2	ID=cds.BSUD.2425.4.p1;Parent=BSUD.2425.4.p1
contig_1667	transdecoder	exon	483579	483778	.	+	.	ID=BSUD.2425.4.p1.exon6;Parent=BSUD.2425.4.p1
contig_1667	transdecoder	CDS	483579	483778	.	+	0	ID=cds.BSUD.2425.4.p1;Parent=BSUD.2425.4.p1
contig_1667	transdecoder	exon	483861	483975	.	+	.	ID=BSUD.2425.4.p1.exon7;Parent=BSUD.2425.4.p1
contig_1667	transdecoder	CDS	483861	483975	.	+	1	ID=cds.BSUD.2425.4.p1;Parent=BSUD.2425.4.p1
contig_1667	transdecoder	exon	484067	484209	.	+	.	ID=BSUD.2425.4.p1.exon8;Parent=BSUD.2425.4.p1
contig_1667	transdecoder	CDS	484067	484209	.	+	0	ID=cds.BSUD.2425.4.p1;Parent=BSUD.2425.4.p1
contig_1667	transdecoder	exon	484615	484638	.	+	.	ID=BSUD.2425.4.p1.exon9;Parent=BSUD.2425.4.p1
contig_1667	transdecoder	CDS	484615	484638	.	+	1	ID=cds.BSUD.2425.4.p1;Parent=BSUD.2425.4.p1
contig_1667	transdecoder	exon	485575	485714	.	+	.	ID=BSUD.2425.4.p1.exon10;Parent=BSUD.2425.4.p1
contig_1667	transdecoder	CDS	485575	485714	.	+	1	ID=cds.BSUD.2425.4.p1;Parent=BSUD.2425.4.p1
contig_1667	transdecoder	exon	486301	488315	.	+	.	ID=BSUD.2425.4.p1.exon11;Parent=BSUD.2425.4.p1
contig_1667	transdecoder	CDS	486301	486527	.	+	2	ID=cds.BSUD.2425.4.p1;Parent=BSUD.2425.4.p1
contig_1667	transdecoder	three_prime_UTR	486528	488315	.	+	.	ID=BSUD.2425.4.p1.utr3p1;Parent=BSUD.2425.4.p1
contig_1667	tRNAscan-SE	pseudogene_tRNA	480313	480384	26.3	-	.	ID=contig_1667.trna8;Name=contig_1667.tRNA8-ArgTCT;isotype=Arg;anticodon=TCT;gene_biotype=pseudogene
contig_1667	tRNAscan-SE	exon	480313	480384	.	-	.	ID=contig_1667.trna8.exon1;Parent=contig_1667.trna8
contig_1667	transdecoder	gene	496677	501225	.	-	.	ID=BSUD.2426;Interpro=IPR000182 (GNAT domain)---IPR016181 (Acyl-CoA N-acyltransferase)
contig_1667	transdecoder	mRNA	496677	501225	.	-	.	ID=BSUD.2426.1.p1;Parent=BSUD.2426;Interpro=IPR000182 (GNAT domain)---IPR016181 (Acyl-CoA N-acyltransferase)
contig_1667	transdecoder	five_prime_UTR	500981	501225	.	-	.	ID=BSUD.2426.1.p1.utr5p1;Parent=BSUD.2426.1.p1
contig_1667	transdecoder	five_prime_UTR	498003	498034	.	-	.	ID=BSUD.2426.1.p1.utr5p2;Parent=BSUD.2426.1.p1
contig_1667	transdecoder	exon	500981	501225	.	-	.	ID=BSUD.2426.1.p1.exon1;Parent=BSUD.2426.1.p1
contig_1667	transdecoder	exon	496677	498034	.	-	.	ID=BSUD.2426.1.p1.exon2;Parent=BSUD.2426.1.p1
contig_1667	transdecoder	CDS	497430	498002	.	-	0	ID=cds.BSUD.2426.1.p1;Parent=BSUD.2426.1.p1
contig_1667	transdecoder	three_prime_UTR	496677	497429	.	-	.	ID=BSUD.2426.1.p1.utr3p1;Parent=BSUD.2426.1.p1
contig_1667	transdecoder	gene	594860	631935	.	+	.	ID=BSUD.2424;Interpro=IPR016181 (Acyl-CoA N-acyltransferase)
contig_1667	transdecoder	mRNA	594860	631935	.	+	.	ID=BSUD.2424.1.p1;Parent=BSUD.2424;Interpro=IPR016181 (Acyl-CoA N-acyltransferase)
contig_1667	transdecoder	five_prime_UTR	594860	595025	.	+	.	ID=BSUD.2424.1.p1.utr5p1;Parent=BSUD.2424.1.p1
contig_1667	transdecoder	five_prime_UTR	628711	628723	.	+	.	ID=BSUD.2424.1.p1.utr5p2;Parent=BSUD.2424.1.p1
contig_1667	transdecoder	exon	594860	595025	.	+	.	ID=BSUD.2424.1.p1.exon1;Parent=BSUD.2424.1.p1
contig_1667	transdecoder	exon	628711	628865	.	+	.	ID=BSUD.2424.1.p1.exon2;Parent=BSUD.2424.1.p1
contig_1667	transdecoder	CDS	628724	628865	.	+	0	ID=cds.BSUD.2424.1.p1;Parent=BSUD.2424.1.p1
contig_1667	transdecoder	exon	631476	631935	.	+	.	ID=BSUD.2424.1.p1.exon3;Parent=BSUD.2424.1.p1
contig_1667	transdecoder	CDS	631476	631906	.	+	2	ID=cds.BSUD.2424.1.p1;Parent=BSUD.2424.1.p1
contig_1667	transdecoder	three_prime_UTR	631907	631935	.	+	.	ID=BSUD.2424.1.p1.utr3p1;Parent=BSUD.2424.1.p1
contig_1667	transdecoder	gene	642181	708330	.	+	.	ID=BSUD.2427;Interpro=IPR010911 (Rab-binding domain)---IPR011011 (Zinc finger, FYVE/PHD-type)---IPR013083 (Zinc finger, RING/FYVE/PHD-type)---IPR017455 (Zinc finger, FYVE-related)---IPR039032 (Rim-like)---IPR041282 (FYVE-type zinc finger)
contig_1667	transdecoder	mRNA	642181	708330	.	+	.	ID=BSUD.2427.1.p1;Parent=BSUD.2427;Interpro=IPR010911 (Rab-binding domain)---IPR011011 (Zinc finger, FYVE/PHD-type)---IPR013083 (Zinc finger, RING/FYVE/PHD-type)---IPR017455 (Zinc finger, FYVE-related)---IPR039032 (Rim-like)---IPR041282 (FYVE-type zinc finger)
contig_1667	transdecoder	five_prime_UTR	642181	642643	.	+	.	ID=BSUD.2427.1.p1.utr5p1;Parent=BSUD.2427.1.p1
contig_1667	transdecoder	five_prime_UTR	649732	650201	.	+	.	ID=BSUD.2427.1.p1.utr5p2;Parent=BSUD.2427.1.p1
contig_1667	transdecoder	exon	642181	642643	.	+	.	ID=BSUD.2427.1.p1.exon1;Parent=BSUD.2427.1.p1
contig_1667	transdecoder	exon	649732	650332	.	+	.	ID=BSUD.2427.1.p1.exon2;Parent=BSUD.2427.1.p1
contig_1667	transdecoder	CDS	650202	650332	.	+	0	ID=cds.BSUD.2427.1.p1;Parent=BSUD.2427.1.p1
contig_1667	transdecoder	exon	672566	672794	.	+	.	ID=BSUD.2427.1.p1.exon3;Parent=BSUD.2427.1.p1
contig_1667	transdecoder	CDS	672566	672794	.	+	1	ID=cds.BSUD.2427.1.p1;Parent=BSUD.2427.1.p1
contig_1667	transdecoder	exon	677947	678629	.	+	.	ID=BSUD.2427.1.p1.exon4;Parent=BSUD.2427.1.p1
contig_1667	transdecoder	CDS	677947	678629	.	+	0	ID=cds.BSUD.2427.1.p1;Parent=BSUD.2427.1.p1
contig_1667	transdecoder	exon	707175	708330	.	+	.	ID=BSUD.2427.1.p1.exon5;Parent=BSUD.2427.1.p1
contig_1667	transdecoder	CDS	707175	707907	.	+	1	ID=cds.BSUD.2427.1.p1;Parent=BSUD.2427.1.p1
contig_1667	transdecoder	three_prime_UTR	707908	708330	.	+	.	ID=BSUD.2427.1.p1.utr3p1;Parent=BSUD.2427.1.p1
contig_1667	tRNAscan-SE	pseudogene_tRNA	651780	651851	23.4	-	.	ID=contig_1667.trna7;Name=contig_1667.tRNA7-GlyTCC;isotype=Gly;anticodon=TCC;gene_biotype=pseudogene
contig_1667	tRNAscan-SE	exon	651780	651851	.	-	.	ID=contig_1667.trna7.exon1;Parent=contig_1667.trna7
contig_1667	tRNAscan-SE	pseudogene_tRNA	689153	689226	21.6	+	.	ID=contig_1667.trna3;Name=contig_1667.tRNA3-GlyGCC;isotype=Gly;anticodon=GCC;gene_biotype=pseudogene
contig_1667	tRNAscan-SE	exon	689153	689226	.	+	.	ID=contig_1667.trna3.exon1;Parent=contig_1667.trna3
contig_1667	tRNAscan-SE	pseudogene_tRNA	704423	704490	27.8	+	.	ID=contig_1667.trna4;Name=contig_1667.tRNA4-GlyTCC;isotype=Gly;anticodon=TCC;gene_biotype=pseudogene
contig_1667	tRNAscan-SE	exon	704423	704490	.	+	.	ID=contig_1667.trna4.exon1;Parent=contig_1667.trna4
contig_1667	transdecoder	gene	737412	777054	.	+	.	ID=BSUD.2428;Interpro=IPR000008 (C2 domain)---IPR001478 (PDZ domain)---IPR035892 (C2 domain superfamily)---IPR036034 (PDZ superfamily)---IPR039032 (Rim-like)---IPR041489 (PDZ domain 6)
contig_1667	transdecoder	mRNA	737412	777054	.	+	.	ID=BSUD.2428.1.p1;Parent=BSUD.2428;Interpro=IPR000008 (C2 domain)---IPR001478 (PDZ domain)---IPR035892 (C2 domain superfamily)---IPR036034 (PDZ superfamily)---IPR039032 (Rim-like)---IPR041489 (PDZ domain 6)
contig_1667	transdecoder	exon	737412	737519	.	+	.	ID=BSUD.2428.1.p1.exon1;Parent=BSUD.2428.1.p1
contig_1667	transdecoder	CDS	737414	737519	.	+	0	ID=cds.BSUD.2428.1.p1;Parent=BSUD.2428.1.p1
contig_1667	transdecoder	exon	738369	738492	.	+	.	ID=BSUD.2428.1.p1.exon2;Parent=BSUD.2428.1.p1
contig_1667	transdecoder	CDS	738369	738492	.	+	2	ID=cds.BSUD.2428.1.p1;Parent=BSUD.2428.1.p1
contig_1667	transdecoder	exon	739219	739271	.	+	.	ID=BSUD.2428.1.p1.exon3;Parent=BSUD.2428.1.p1
contig_1667	transdecoder	CDS	739219	739271	.	+	1	ID=cds.BSUD.2428.1.p1;Parent=BSUD.2428.1.p1
contig_1667	transdecoder	exon	740161	740285	.	+	.	ID=BSUD.2428.1.p1.exon4;Parent=BSUD.2428.1.p1
contig_1667	transdecoder	CDS	740161	740285	.	+	2	ID=cds.BSUD.2428.1.p1;Parent=BSUD.2428.1.p1
contig_1667	transdecoder	exon	742937	743067	.	+	.	ID=BSUD.2428.1.p1.exon5;Parent=BSUD.2428.1.p1
contig_1667	transdecoder	CDS	742937	743067	.	+	0	ID=cds.BSUD.2428.1.p1;Parent=BSUD.2428.1.p1
contig_1667	transdecoder	exon	743944	744109	.	+	.	ID=BSUD.2428.1.p1.exon6;Parent=BSUD.2428.1.p1
contig_1667	transdecoder	CDS	743944	744109	.	+	1	ID=cds.BSUD.2428.1.p1;Parent=BSUD.2428.1.p1
contig_1667	transdecoder	exon	745275	745382	.	+	.	ID=BSUD.2428.1.p1.exon7;Parent=BSUD.2428.1.p1
contig_1667	transdecoder	CDS	745275	745382	.	+	0	ID=cds.BSUD.2428.1.p1;Parent=BSUD.2428.1.p1
contig_1667	transdecoder	exon	746942	747065	.	+	.	ID=BSUD.2428.1.p1.exon8;Parent=BSUD.2428.1.p1
contig_1667	transdecoder	CDS	746942	747065	.	+	0	ID=cds.BSUD.2428.1.p1;Parent=BSUD.2428.1.p1
contig_1667	transdecoder	exon	752114	752318	.	+	.	ID=BSUD.2428.1.p1.exon9;Parent=BSUD.2428.1.p1
contig_1667	transdecoder	CDS	752114	752318	.	+	2	ID=cds.BSUD.2428.1.p1;Parent=BSUD.2428.1.p1
contig_1667	transdecoder	exon	753453	753592	.	+	.	ID=BSUD.2428.1.p1.exon10;Parent=BSUD.2428.1.p1
contig_1667	transdecoder	CDS	753453	753592	.	+	1	ID=cds.BSUD.2428.1.p1;Parent=BSUD.2428.1.p1
contig_1667	transdecoder	exon	755213	755236	.	+	.	ID=BSUD.2428.1.p1.exon11;Parent=BSUD.2428.1.p1
contig_1667	transdecoder	CDS	755213	755236	.	+	2	ID=cds.BSUD.2428.1.p1;Parent=BSUD.2428.1.p1
contig_1667	transdecoder	exon	755751	756017	.	+	.	ID=BSUD.2428.1.p1.exon12;Parent=BSUD.2428.1.p1
contig_1667	transdecoder	CDS	755751	756017	.	+	2	ID=cds.BSUD.2428.1.p1;Parent=BSUD.2428.1.p1
contig_1667	transdecoder	exon	757047	757176	.	+	.	ID=BSUD.2428.1.p1.exon13;Parent=BSUD.2428.1.p1
contig_1667	transdecoder	CDS	757047	757176	.	+	2	ID=cds.BSUD.2428.1.p1;Parent=BSUD.2428.1.p1
contig_1667	transdecoder	exon	758503	758738	.	+	.	ID=BSUD.2428.1.p1.exon14;Parent=BSUD.2428.1.p1
contig_1667	transdecoder	CDS	758503	758738	.	+	1	ID=cds.BSUD.2428.1.p1;Parent=BSUD.2428.1.p1
contig_1667	transdecoder	exon	762687	762825	.	+	.	ID=BSUD.2428.1.p1.exon15;Parent=BSUD.2428.1.p1
contig_1667	transdecoder	CDS	762687	762825	.	+	2	ID=cds.BSUD.2428.1.p1;Parent=BSUD.2428.1.p1
contig_1667	transdecoder	exon	763180	763397	.	+	.	ID=BSUD.2428.1.p1.exon16;Parent=BSUD.2428.1.p1
contig_1667	transdecoder	CDS	763180	763397	.	+	1	ID=cds.BSUD.2428.1.p1;Parent=BSUD.2428.1.p1
contig_1667	transdecoder	exon	766298	766437	.	+	.	ID=BSUD.2428.1.p1.exon17;Parent=BSUD.2428.1.p1
contig_1667	transdecoder	CDS	766298	766437	.	+	2	ID=cds.BSUD.2428.1.p1;Parent=BSUD.2428.1.p1
contig_1667	transdecoder	exon	767213	767438	.	+	.	ID=BSUD.2428.1.p1.exon18;Parent=BSUD.2428.1.p1
contig_1667	transdecoder	CDS	767213	767431	.	+	0	ID=cds.BSUD.2428.1.p1;Parent=BSUD.2428.1.p1
contig_1667	transdecoder	exon	775742	777054	.	+	.	ID=BSUD.2428.1.p1.exon19;Parent=BSUD.2428.1.p1
contig_1667	transdecoder	three_prime_UTR	767432	767438	.	+	.	ID=BSUD.2428.1.p1.utr3p1;Parent=BSUD.2428.1.p1
contig_1667	transdecoder	three_prime_UTR	775742	777054	.	+	.	ID=BSUD.2428.1.p1.utr3p2;Parent=BSUD.2428.1.p1
contig_1667	transdecoder	mRNA	771948	777053	.	+	.	ID=BSUD.2428.2.p1;Parent=BSUD.2428;Interpro=IPR000008 (C2 domain)---IPR001478 (PDZ domain)---IPR035892 (C2 domain superfamily)---IPR036034 (PDZ superfamily)---IPR039032 (Rim-like)---IPR041489 (PDZ domain 6)
contig_1667	transdecoder	five_prime_UTR	771948	774732	.	+	.	ID=BSUD.2428.2.p1.utr5p1;Parent=BSUD.2428.2.p1
contig_1667	transdecoder	exon	771948	777053	.	+	.	ID=BSUD.2428.2.p1.exon1;Parent=BSUD.2428.2.p1
contig_1667	transdecoder	CDS	774733	774921	.	+	0	ID=cds.BSUD.2428.2.p1;Parent=BSUD.2428.2.p1
contig_1667	transdecoder	three_prime_UTR	774922	777053	.	+	.	ID=BSUD.2428.2.p1.utr3p1;Parent=BSUD.2428.2.p1
contig_1667	tRNAscan-SE	pseudogene_tRNA	756056	756128	25.6	+	.	ID=contig_1667.trna5;Name=contig_1667.tRNA5-GluTTC;isotype=Glu;anticodon=TTC;gene_biotype=pseudogene
contig_1667	tRNAscan-SE	exon	756056	756128	.	+	.	ID=contig_1667.trna5.exon1;Parent=contig_1667.trna5
contig_1667	transdecoder	gene	777891	787663	.	-	.	ID=BSUD.2429;Interpro=IPR001247 (Exoribonuclease, phosphorolytic domain 1)---IPR015847 (Exoribonuclease, phosphorolytic domain 2)---IPR020568 (Ribosomal protein S5 domain 2-type fold)---IPR027408 (PNPase/RNase PH domain superfamily)---IPR036345 (Exoribonuclease, PH domain 2 superfamily)
contig_1667	transdecoder	mRNA	777891	787663	.	-	.	ID=BSUD.2429.1.p1;Parent=BSUD.2429;Interpro=IPR001247 (Exoribonuclease, phosphorolytic domain 1)---IPR015847 (Exoribonuclease, phosphorolytic domain 2)---IPR020568 (Ribosomal protein S5 domain 2-type fold)---IPR027408 (PNPase/RNase PH domain superfamily)---IPR036345 (Exoribonuclease, PH domain 2 superfamily)
contig_1667	transdecoder	five_prime_UTR	787455	787663	.	-	.	ID=BSUD.2429.1.p1.utr5p1;Parent=BSUD.2429.1.p1
contig_1667	transdecoder	exon	787353	787663	.	-	.	ID=BSUD.2429.1.p1.exon1;Parent=BSUD.2429.1.p1
contig_1667	transdecoder	CDS	787353	787454	.	-	0	ID=cds.BSUD.2429.1.p1;Parent=BSUD.2429.1.p1
contig_1667	transdecoder	exon	785678	785735	.	-	.	ID=BSUD.2429.1.p1.exon2;Parent=BSUD.2429.1.p1
contig_1667	transdecoder	CDS	785678	785735	.	-	0	ID=cds.BSUD.2429.1.p1;Parent=BSUD.2429.1.p1
contig_1667	transdecoder	exon	784838	784916	.	-	.	ID=BSUD.2429.1.p1.exon3;Parent=BSUD.2429.1.p1
contig_1667	transdecoder	CDS	784838	784916	.	-	2	ID=cds.BSUD.2429.1.p1;Parent=BSUD.2429.1.p1
contig_1667	transdecoder	exon	783061	783235	.	-	.	ID=BSUD.2429.1.p1.exon4;Parent=BSUD.2429.1.p1
contig_1667	transdecoder	CDS	783061	783235	.	-	1	ID=cds.BSUD.2429.1.p1;Parent=BSUD.2429.1.p1
contig_1667	transdecoder	exon	781662	781722	.	-	.	ID=BSUD.2429.1.p1.exon5;Parent=BSUD.2429.1.p1
contig_1667	transdecoder	CDS	781662	781722	.	-	0	ID=cds.BSUD.2429.1.p1;Parent=BSUD.2429.1.p1
contig_1667	transdecoder	exon	780781	780866	.	-	.	ID=BSUD.2429.1.p1.exon6;Parent=BSUD.2429.1.p1
contig_1667	transdecoder	CDS	780781	780866	.	-	2	ID=cds.BSUD.2429.1.p1;Parent=BSUD.2429.1.p1
contig_1667	transdecoder	exon	779633	779701	.	-	.	ID=BSUD.2429.1.p1.exon7;Parent=BSUD.2429.1.p1
contig_1667	transdecoder	CDS	779633	779701	.	-	0	ID=cds.BSUD.2429.1.p1;Parent=BSUD.2429.1.p1
contig_1667	transdecoder	exon	778656	778766	.	-	.	ID=BSUD.2429.1.p1.exon8;Parent=BSUD.2429.1.p1
contig_1667	transdecoder	CDS	778656	778766	.	-	0	ID=cds.BSUD.2429.1.p1;Parent=BSUD.2429.1.p1
contig_1667	transdecoder	exon	777891	778061	.	-	.	ID=BSUD.2429.1.p1.exon9;Parent=BSUD.2429.1.p1
contig_1667	transdecoder	CDS	777960	778061	.	-	0	ID=cds.BSUD.2429.1.p1;Parent=BSUD.2429.1.p1
contig_1667	transdecoder	three_prime_UTR	777891	777959	.	-	.	ID=BSUD.2429.1.p1.utr3p1;Parent=BSUD.2429.1.p1
contig_1667	StringTie	gene	792096	797904	1000	+	.	ID=BSUD.2443
contig_1667	StringTie	transcript	792096	797904	1000	+	.	ID=BSUD.2443.1;Parent=BSUD.2443
contig_1667	StringTie	exon	792096	792178	1000	+	.	ID=BSUD.2443.1.exon1;Parent=BSUD.2443.1
contig_1667	StringTie	exon	793103	793244	1000	+	.	ID=BSUD.2443.1.exon2;Parent=BSUD.2443.1
contig_1667	StringTie	exon	797066	797904	1000	+	.	ID=BSUD.2443.1.exon3;Parent=BSUD.2443.1
contig_1667	transdecoder	gene	798796	865540	.	-	.	ID=BSUD.2444;Interpro=IPR004171 (cAMP-dependent protein kinase inhibitor)
contig_1667	transdecoder	mRNA	798796	810810	.	-	.	ID=BSUD.2444.1.p1;Parent=BSUD.2444;Interpro=IPR004171 (cAMP-dependent protein kinase inhibitor)
contig_1667	transdecoder	five_prime_UTR	810603	810810	.	-	.	ID=BSUD.2444.1.p1.utr5p1;Parent=BSUD.2444.1.p1
contig_1667	transdecoder	exon	810567	810810	.	-	.	ID=BSUD.2444.1.p1.exon1;Parent=BSUD.2444.1.p1
contig_1667	transdecoder	CDS	810567	810602	.	-	0	ID=cds.BSUD.2444.1.p1;Parent=BSUD.2444.1.p1
contig_1667	transdecoder	exon	800297	800477	.	-	.	ID=BSUD.2444.1.p1.exon2;Parent=BSUD.2444.1.p1
contig_1667	transdecoder	CDS	800297	800477	.	-	0	ID=cds.BSUD.2444.1.p1;Parent=BSUD.2444.1.p1
contig_1667	transdecoder	exon	798796	799634	.	-	.	ID=BSUD.2444.1.p1.exon3;Parent=BSUD.2444.1.p1
contig_1667	transdecoder	CDS	799570	799634	.	-	2	ID=cds.BSUD.2444.1.p1;Parent=BSUD.2444.1.p1
contig_1667	transdecoder	three_prime_UTR	798796	799569	.	-	.	ID=BSUD.2444.1.p1.utr3p1;Parent=BSUD.2444.1.p1
contig_1667	transdecoder	mRNA	798796	865540	.	-	.	ID=BSUD.2444.2.p1;Parent=BSUD.2444;Interpro=IPR004171 (cAMP-dependent protein kinase inhibitor)
contig_1667	transdecoder	five_prime_UTR	865454	865540	.	-	.	ID=BSUD.2444.2.p1.utr5p1;Parent=BSUD.2444.2.p1
contig_1667	transdecoder	five_prime_UTR	864493	864628	.	-	.	ID=BSUD.2444.2.p1.utr5p2;Parent=BSUD.2444.2.p1
contig_1667	transdecoder	five_prime_UTR	860753	860826	.	-	.	ID=BSUD.2444.2.p1.utr5p3;Parent=BSUD.2444.2.p1
contig_1667	transdecoder	five_prime_UTR	800442	800477	.	-	.	ID=BSUD.2444.2.p1.utr5p4;Parent=BSUD.2444.2.p1
contig_1667	transdecoder	exon	865454	865540	.	-	.	ID=BSUD.2444.2.p1.exon1;Parent=BSUD.2444.2.p1
contig_1667	transdecoder	exon	864493	864628	.	-	.	ID=BSUD.2444.2.p1.exon2;Parent=BSUD.2444.2.p1
contig_1667	transdecoder	exon	860753	860826	.	-	.	ID=BSUD.2444.2.p1.exon3;Parent=BSUD.2444.2.p1
contig_1667	transdecoder	exon	800297	800477	.	-	.	ID=BSUD.2444.2.p1.exon4;Parent=BSUD.2444.2.p1
contig_1667	transdecoder	CDS	800297	800441	.	-	0	ID=cds.BSUD.2444.2.p1;Parent=BSUD.2444.2.p1
contig_1667	transdecoder	exon	798796	799634	.	-	.	ID=BSUD.2444.2.p1.exon5;Parent=BSUD.2444.2.p1
contig_1667	transdecoder	CDS	799570	799634	.	-	2	ID=cds.BSUD.2444.2.p1;Parent=BSUD.2444.2.p1
contig_1667	transdecoder	three_prime_UTR	798796	799569	.	-	.	ID=BSUD.2444.2.p1.utr3p1;Parent=BSUD.2444.2.p1
contig_1667	transdecoder	mRNA	798796	855800	.	-	.	ID=BSUD.2444.3.p1;Parent=BSUD.2444;Interpro=IPR004171 (cAMP-dependent protein kinase inhibitor)
contig_1667	transdecoder	five_prime_UTR	855573	855800	.	-	.	ID=BSUD.2444.3.p1.utr5p1;Parent=BSUD.2444.3.p1
contig_1667	transdecoder	five_prime_UTR	800442	800477	.	-	.	ID=BSUD.2444.3.p1.utr5p2;Parent=BSUD.2444.3.p1
contig_1667	transdecoder	exon	855573	855800	.	-	.	ID=BSUD.2444.3.p1.exon1;Parent=BSUD.2444.3.p1
contig_1667	transdecoder	exon	800297	800477	.	-	.	ID=BSUD.2444.3.p1.exon2;Parent=BSUD.2444.3.p1
contig_1667	transdecoder	CDS	800297	800441	.	-	0	ID=cds.BSUD.2444.3.p1;Parent=BSUD.2444.3.p1
contig_1667	transdecoder	exon	798796	799634	.	-	.	ID=BSUD.2444.3.p1.exon3;Parent=BSUD.2444.3.p1
contig_1667	transdecoder	CDS	799570	799634	.	-	2	ID=cds.BSUD.2444.3.p1;Parent=BSUD.2444.3.p1
contig_1667	transdecoder	three_prime_UTR	798796	799569	.	-	.	ID=BSUD.2444.3.p1.utr3p1;Parent=BSUD.2444.3.p1
contig_1667	transdecoder	mRNA	798796	865534	.	-	.	ID=BSUD.2444.4.p1;Parent=BSUD.2444;Interpro=IPR004171 (cAMP-dependent protein kinase inhibitor)
contig_1667	transdecoder	five_prime_UTR	865454	865534	.	-	.	ID=BSUD.2444.4.p1.utr5p1;Parent=BSUD.2444.4.p1
contig_1667	transdecoder	five_prime_UTR	864493	864628	.	-	.	ID=BSUD.2444.4.p1.utr5p2;Parent=BSUD.2444.4.p1
contig_1667	transdecoder	five_prime_UTR	860753	860826	.	-	.	ID=BSUD.2444.4.p1.utr5p3;Parent=BSUD.2444.4.p1
contig_1667	transdecoder	five_prime_UTR	859279	859310	.	-	.	ID=BSUD.2444.4.p1.utr5p4;Parent=BSUD.2444.4.p1
contig_1667	transdecoder	exon	865454	865534	.	-	.	ID=BSUD.2444.4.p1.exon1;Parent=BSUD.2444.4.p1
contig_1667	transdecoder	exon	864493	864628	.	-	.	ID=BSUD.2444.4.p1.exon2;Parent=BSUD.2444.4.p1
contig_1667	transdecoder	exon	860753	860826	.	-	.	ID=BSUD.2444.4.p1.exon3;Parent=BSUD.2444.4.p1
contig_1667	transdecoder	exon	859270	859310	.	-	.	ID=BSUD.2444.4.p1.exon4;Parent=BSUD.2444.4.p1
contig_1667	transdecoder	CDS	859270	859278	.	-	0	ID=cds.BSUD.2444.4.p1;Parent=BSUD.2444.4.p1
contig_1667	transdecoder	exon	800297	800477	.	-	.	ID=BSUD.2444.4.p1.exon5;Parent=BSUD.2444.4.p1
contig_1667	transdecoder	CDS	800297	800477	.	-	0	ID=cds.BSUD.2444.4.p1;Parent=BSUD.2444.4.p1
contig_1667	transdecoder	exon	798796	799634	.	-	.	ID=BSUD.2444.4.p1.exon6;Parent=BSUD.2444.4.p1
contig_1667	transdecoder	CDS	799570	799634	.	-	2	ID=cds.BSUD.2444.4.p1;Parent=BSUD.2444.4.p1
contig_1667	transdecoder	three_prime_UTR	798796	799569	.	-	.	ID=BSUD.2444.4.p1.utr3p1;Parent=BSUD.2444.4.p1
contig_1667	transdecoder	gene	870491	876750	.	-	.	ID=BSUD.2442;Interpro=IPR000276 (G protein-coupled receptor, rhodopsin-like)---IPR017452 (GPCR, rhodopsin-like, 7TM)
contig_1667	transdecoder	mRNA	870491	876750	.	-	.	ID=BSUD.2442.1.p1;Parent=BSUD.2442;Interpro=IPR000276 (G protein-coupled receptor, rhodopsin-like)---IPR017452 (GPCR, rhodopsin-like, 7TM)
contig_1667	transdecoder	five_prime_UTR	876609	876750	.	-	.	ID=BSUD.2442.1.p1.utr5p1;Parent=BSUD.2442.1.p1
contig_1667	transdecoder	five_prime_UTR	873569	873583	.	-	.	ID=BSUD.2442.1.p1.utr5p2;Parent=BSUD.2442.1.p1
contig_1667	transdecoder	exon	876609	876750	.	-	.	ID=BSUD.2442.1.p1.exon1;Parent=BSUD.2442.1.p1
contig_1667	transdecoder	exon	870491	873583	.	-	.	ID=BSUD.2442.1.p1.exon2;Parent=BSUD.2442.1.p1
contig_1667	transdecoder	CDS	871985	873568	.	-	0	ID=cds.BSUD.2442.1.p1;Parent=BSUD.2442.1.p1
contig_1667	transdecoder	three_prime_UTR	870491	871984	.	-	.	ID=BSUD.2442.1.p1.utr3p1;Parent=BSUD.2442.1.p1
contig_1667	transdecoder	gene	890437	919047	.	+	.	ID=BSUD.2445;Interpro=IPR004308 (Glutamate-cysteine ligase catalytic subunit)---IPR014746 (Glutamine synthetase/guanido kinase, catalytic domain)
contig_1667	transdecoder	mRNA	890437	919047	.	+	.	ID=BSUD.2445.1.p1;Parent=BSUD.2445;Interpro=IPR004308 (Glutamate-cysteine ligase catalytic subunit)---IPR014746 (Glutamine synthetase/guanido kinase, catalytic domain)
contig_1667	transdecoder	five_prime_UTR	890437	890581	.	+	.	ID=BSUD.2445.1.p1.utr5p1;Parent=BSUD.2445.1.p1
contig_1667	transdecoder	five_prime_UTR	896670	896781	.	+	.	ID=BSUD.2445.1.p1.utr5p2;Parent=BSUD.2445.1.p1
contig_1667	transdecoder	exon	890437	890581	.	+	.	ID=BSUD.2445.1.p1.exon1;Parent=BSUD.2445.1.p1
contig_1667	transdecoder	exon	896670	896931	.	+	.	ID=BSUD.2445.1.p1.exon2;Parent=BSUD.2445.1.p1
contig_1667	transdecoder	CDS	896782	896931	.	+	0	ID=cds.BSUD.2445.1.p1;Parent=BSUD.2445.1.p1
contig_1667	transdecoder	exon	897079	897188	.	+	.	ID=BSUD.2445.1.p1.exon3;Parent=BSUD.2445.1.p1
contig_1667	transdecoder	CDS	897079	897188	.	+	0	ID=cds.BSUD.2445.1.p1;Parent=BSUD.2445.1.p1
contig_1667	transdecoder	exon	898110	898232	.	+	.	ID=BSUD.2445.1.p1.exon4;Parent=BSUD.2445.1.p1
contig_1667	transdecoder	CDS	898110	898232	.	+	1	ID=cds.BSUD.2445.1.p1;Parent=BSUD.2445.1.p1
contig_1667	transdecoder	exon	899719	899784	.	+	.	ID=BSUD.2445.1.p1.exon5;Parent=BSUD.2445.1.p1
contig_1667	transdecoder	CDS	899719	899784	.	+	1	ID=cds.BSUD.2445.1.p1;Parent=BSUD.2445.1.p1
contig_1667	transdecoder	exon	903125	903238	.	+	.	ID=BSUD.2445.1.p1.exon6;Parent=BSUD.2445.1.p1
contig_1667	transdecoder	CDS	903125	903238	.	+	1	ID=cds.BSUD.2445.1.p1;Parent=BSUD.2445.1.p1
contig_1667	transdecoder	exon	905263	905321	.	+	.	ID=BSUD.2445.1.p1.exon7;Parent=BSUD.2445.1.p1
contig_1667	transdecoder	CDS	905263	905321	.	+	1	ID=cds.BSUD.2445.1.p1;Parent=BSUD.2445.1.p1
contig_1667	transdecoder	exon	905690	905907	.	+	.	ID=BSUD.2445.1.p1.exon8;Parent=BSUD.2445.1.p1
contig_1667	transdecoder	CDS	905690	905907	.	+	2	ID=cds.BSUD.2445.1.p1;Parent=BSUD.2445.1.p1
contig_1667	transdecoder	exon	906422	906538	.	+	.	ID=BSUD.2445.1.p1.exon9;Parent=BSUD.2445.1.p1
contig_1667	transdecoder	CDS	906422	906538	.	+	0	ID=cds.BSUD.2445.1.p1;Parent=BSUD.2445.1.p1
contig_1667	transdecoder	exon	907527	907665	.	+	.	ID=BSUD.2445.1.p1.exon10;Parent=BSUD.2445.1.p1
contig_1667	transdecoder	CDS	907527	907665	.	+	0	ID=cds.BSUD.2445.1.p1;Parent=BSUD.2445.1.p1
contig_1667	transdecoder	exon	907752	907864	.	+	.	ID=BSUD.2445.1.p1.exon11;Parent=BSUD.2445.1.p1
contig_1667	transdecoder	CDS	907752	907864	.	+	2	ID=cds.BSUD.2445.1.p1;Parent=BSUD.2445.1.p1
contig_1667	transdecoder	exon	911134	911226	.	+	.	ID=BSUD.2445.1.p1.exon12;Parent=BSUD.2445.1.p1
contig_1667	transdecoder	CDS	911134	911226	.	+	0	ID=cds.BSUD.2445.1.p1;Parent=BSUD.2445.1.p1
contig_1667	transdecoder	exon	912801	912905	.	+	.	ID=BSUD.2445.1.p1.exon13;Parent=BSUD.2445.1.p1
contig_1667	transdecoder	CDS	912801	912905	.	+	0	ID=cds.BSUD.2445.1.p1;Parent=BSUD.2445.1.p1
contig_1667	transdecoder	exon	914150	914231	.	+	.	ID=BSUD.2445.1.p1.exon14;Parent=BSUD.2445.1.p1
contig_1667	transdecoder	CDS	914150	914231	.	+	0	ID=cds.BSUD.2445.1.p1;Parent=BSUD.2445.1.p1
contig_1667	transdecoder	exon	914589	914689	.	+	.	ID=BSUD.2445.1.p1.exon15;Parent=BSUD.2445.1.p1
contig_1667	transdecoder	CDS	914589	914689	.	+	2	ID=cds.BSUD.2445.1.p1;Parent=BSUD.2445.1.p1
contig_1667	transdecoder	exon	914789	914906	.	+	.	ID=BSUD.2445.1.p1.exon16;Parent=BSUD.2445.1.p1
contig_1667	transdecoder	CDS	914789	914906	.	+	0	ID=cds.BSUD.2445.1.p1;Parent=BSUD.2445.1.p1
contig_1667	transdecoder	exon	915929	919047	.	+	.	ID=BSUD.2445.1.p1.exon17;Parent=BSUD.2445.1.p1
contig_1667	transdecoder	CDS	915929	916203	.	+	2	ID=cds.BSUD.2445.1.p1;Parent=BSUD.2445.1.p1
contig_1667	transdecoder	three_prime_UTR	916204	919047	.	+	.	ID=BSUD.2445.1.p1.utr3p1;Parent=BSUD.2445.1.p1
contig_1667	transdecoder	gene	920173	941252	.	-	.	ID=BSUD.2446;Interpro=IPR007064 (Nmd3, N-terminal)---IPR039768 (Ribosomal export protein Nmd3)
contig_1667	transdecoder	mRNA	920173	929411	.	-	.	ID=BSUD.2446.1.p1;Parent=BSUD.2446;Interpro=IPR007064 (Nmd3, N-terminal)---IPR039768 (Ribosomal export protein Nmd3)
contig_1667	transdecoder	five_prime_UTR	929256	929411	.	-	.	ID=BSUD.2446.1.p1.utr5p1;Parent=BSUD.2446.1.p1
contig_1667	transdecoder	exon	929206	929411	.	-	.	ID=BSUD.2446.1.p1.exon1;Parent=BSUD.2446.1.p1
contig_1667	transdecoder	CDS	929206	929255	.	-	0	ID=cds.BSUD.2446.1.p1;Parent=BSUD.2446.1.p1
contig_1667	transdecoder	exon	928447	928581	.	-	.	ID=BSUD.2446.1.p1.exon2;Parent=BSUD.2446.1.p1
contig_1667	transdecoder	CDS	928447	928581	.	-	1	ID=cds.BSUD.2446.1.p1;Parent=BSUD.2446.1.p1
contig_1667	transdecoder	exon	927915	928008	.	-	.	ID=BSUD.2446.1.p1.exon3;Parent=BSUD.2446.1.p1
contig_1667	transdecoder	CDS	927915	928008	.	-	1	ID=cds.BSUD.2446.1.p1;Parent=BSUD.2446.1.p1
contig_1667	transdecoder	exon	927447	927527	.	-	.	ID=BSUD.2446.1.p1.exon4;Parent=BSUD.2446.1.p1
contig_1667	transdecoder	CDS	927447	927527	.	-	0	ID=cds.BSUD.2446.1.p1;Parent=BSUD.2446.1.p1
contig_1667	transdecoder	exon	926541	926669	.	-	.	ID=BSUD.2446.1.p1.exon5;Parent=BSUD.2446.1.p1
contig_1667	transdecoder	CDS	926541	926669	.	-	0	ID=cds.BSUD.2446.1.p1;Parent=BSUD.2446.1.p1
contig_1667	transdecoder	exon	925892	925982	.	-	.	ID=BSUD.2446.1.p1.exon6;Parent=BSUD.2446.1.p1
contig_1667	transdecoder	CDS	925892	925982	.	-	0	ID=cds.BSUD.2446.1.p1;Parent=BSUD.2446.1.p1
contig_1667	transdecoder	exon	925574	925652	.	-	.	ID=BSUD.2446.1.p1.exon7;Parent=BSUD.2446.1.p1
contig_1667	transdecoder	CDS	925574	925652	.	-	2	ID=cds.BSUD.2446.1.p1;Parent=BSUD.2446.1.p1
contig_1667	transdecoder	exon	925221	925317	.	-	.	ID=BSUD.2446.1.p1.exon8;Parent=BSUD.2446.1.p1
contig_1667	transdecoder	CDS	925221	925317	.	-	1	ID=cds.BSUD.2446.1.p1;Parent=BSUD.2446.1.p1
contig_1667	transdecoder	exon	924462	924579	.	-	.	ID=BSUD.2446.1.p1.exon9;Parent=BSUD.2446.1.p1
contig_1667	transdecoder	CDS	924462	924579	.	-	0	ID=cds.BSUD.2446.1.p1;Parent=BSUD.2446.1.p1
contig_1667	transdecoder	exon	923800	923942	.	-	.	ID=BSUD.2446.1.p1.exon10;Parent=BSUD.2446.1.p1
contig_1667	transdecoder	CDS	923800	923942	.	-	2	ID=cds.BSUD.2446.1.p1;Parent=BSUD.2446.1.p1
contig_1667	transdecoder	exon	923232	923347	.	-	.	ID=BSUD.2446.1.p1.exon11;Parent=BSUD.2446.1.p1
contig_1667	transdecoder	CDS	923232	923347	.	-	0	ID=cds.BSUD.2446.1.p1;Parent=BSUD.2446.1.p1
contig_1667	transdecoder	exon	923001	923073	.	-	.	ID=BSUD.2446.1.p1.exon12;Parent=BSUD.2446.1.p1
contig_1667	transdecoder	CDS	923001	923073	.	-	1	ID=cds.BSUD.2446.1.p1;Parent=BSUD.2446.1.p1
contig_1667	transdecoder	exon	922249	922355	.	-	.	ID=BSUD.2446.1.p1.exon13;Parent=BSUD.2446.1.p1
contig_1667	transdecoder	CDS	922249	922355	.	-	0	ID=cds.BSUD.2446.1.p1;Parent=BSUD.2446.1.p1
contig_1667	transdecoder	exon	921888	921958	.	-	.	ID=BSUD.2446.1.p1.exon14;Parent=BSUD.2446.1.p1
contig_1667	transdecoder	CDS	921888	921958	.	-	1	ID=cds.BSUD.2446.1.p1;Parent=BSUD.2446.1.p1
contig_1667	transdecoder	exon	920173	920749	.	-	.	ID=BSUD.2446.1.p1.exon15;Parent=BSUD.2446.1.p1
contig_1667	transdecoder	CDS	920613	920749	.	-	2	ID=cds.BSUD.2446.1.p1;Parent=BSUD.2446.1.p1
contig_1667	transdecoder	three_prime_UTR	920173	920612	.	-	.	ID=BSUD.2446.1.p1.utr3p1;Parent=BSUD.2446.1.p1
contig_1667	transdecoder	mRNA	920176	941252	.	-	.	ID=BSUD.2446.2.p1;Parent=BSUD.2446;Interpro=IPR007064 (Nmd3, N-terminal)---IPR039768 (Ribosomal export protein Nmd3)
contig_1667	transdecoder	five_prime_UTR	941109	941252	.	-	.	ID=BSUD.2446.2.p1.utr5p1;Parent=BSUD.2446.2.p1
contig_1667	transdecoder	exon	941101	941252	.	-	.	ID=BSUD.2446.2.p1.exon1;Parent=BSUD.2446.2.p1
contig_1667	transdecoder	CDS	941101	941108	.	-	0	ID=cds.BSUD.2446.2.p1;Parent=BSUD.2446.2.p1
contig_1667	transdecoder	exon	928447	928581	.	-	.	ID=BSUD.2446.2.p1.exon2;Parent=BSUD.2446.2.p1
contig_1667	transdecoder	CDS	928447	928581	.	-	1	ID=cds.BSUD.2446.2.p1;Parent=BSUD.2446.2.p1
contig_1667	transdecoder	exon	927915	928008	.	-	.	ID=BSUD.2446.2.p1.exon3;Parent=BSUD.2446.2.p1
contig_1667	transdecoder	CDS	927915	928008	.	-	1	ID=cds.BSUD.2446.2.p1;Parent=BSUD.2446.2.p1
contig_1667	transdecoder	exon	927447	927527	.	-	.	ID=BSUD.2446.2.p1.exon4;Parent=BSUD.2446.2.p1
contig_1667	transdecoder	CDS	927447	927527	.	-	0	ID=cds.BSUD.2446.2.p1;Parent=BSUD.2446.2.p1
contig_1667	transdecoder	exon	926541	926669	.	-	.	ID=BSUD.2446.2.p1.exon5;Parent=BSUD.2446.2.p1
contig_1667	transdecoder	CDS	926541	926669	.	-	0	ID=cds.BSUD.2446.2.p1;Parent=BSUD.2446.2.p1
contig_1667	transdecoder	exon	925892	925982	.	-	.	ID=BSUD.2446.2.p1.exon6;Parent=BSUD.2446.2.p1
contig_1667	transdecoder	CDS	925892	925982	.	-	0	ID=cds.BSUD.2446.2.p1;Parent=BSUD.2446.2.p1
contig_1667	transdecoder	exon	925574	925652	.	-	.	ID=BSUD.2446.2.p1.exon7;Parent=BSUD.2446.2.p1
contig_1667	transdecoder	CDS	925574	925652	.	-	2	ID=cds.BSUD.2446.2.p1;Parent=BSUD.2446.2.p1
contig_1667	transdecoder	exon	925221	925317	.	-	.	ID=BSUD.2446.2.p1.exon8;Parent=BSUD.2446.2.p1
contig_1667	transdecoder	CDS	925221	925317	.	-	1	ID=cds.BSUD.2446.2.p1;Parent=BSUD.2446.2.p1
contig_1667	transdecoder	exon	924462	924579	.	-	.	ID=BSUD.2446.2.p1.exon9;Parent=BSUD.2446.2.p1
contig_1667	transdecoder	CDS	924462	924579	.	-	0	ID=cds.BSUD.2446.2.p1;Parent=BSUD.2446.2.p1
contig_1667	transdecoder	exon	923800	923942	.	-	.	ID=BSUD.2446.2.p1.exon10;Parent=BSUD.2446.2.p1
contig_1667	transdecoder	CDS	923800	923942	.	-	2	ID=cds.BSUD.2446.2.p1;Parent=BSUD.2446.2.p1
contig_1667	transdecoder	exon	923232	923347	.	-	.	ID=BSUD.2446.2.p1.exon11;Parent=BSUD.2446.2.p1
contig_1667	transdecoder	CDS	923232	923347	.	-	0	ID=cds.BSUD.2446.2.p1;Parent=BSUD.2446.2.p1
contig_1667	transdecoder	exon	923001	923073	.	-	.	ID=BSUD.2446.2.p1.exon12;Parent=BSUD.2446.2.p1
contig_1667	transdecoder	CDS	923001	923073	.	-	1	ID=cds.BSUD.2446.2.p1;Parent=BSUD.2446.2.p1
contig_1667	transdecoder	exon	922249	922355	.	-	.	ID=BSUD.2446.2.p1.exon13;Parent=BSUD.2446.2.p1
contig_1667	transdecoder	CDS	922249	922355	.	-	0	ID=cds.BSUD.2446.2.p1;Parent=BSUD.2446.2.p1
contig_1667	transdecoder	exon	921888	921958	.	-	.	ID=BSUD.2446.2.p1.exon14;Parent=BSUD.2446.2.p1
contig_1667	transdecoder	CDS	921888	921958	.	-	1	ID=cds.BSUD.2446.2.p1;Parent=BSUD.2446.2.p1
contig_1667	transdecoder	exon	920176	920749	.	-	.	ID=BSUD.2446.2.p1.exon15;Parent=BSUD.2446.2.p1
contig_1667	transdecoder	CDS	920613	920749	.	-	2	ID=cds.BSUD.2446.2.p1;Parent=BSUD.2446.2.p1
contig_1667	transdecoder	three_prime_UTR	920176	920612	.	-	.	ID=BSUD.2446.2.p1.utr3p1;Parent=BSUD.2446.2.p1
contig_1667	transdecoder	gene	953847	971593	.	+	.	ID=BSUD.2447;Interpro=IPR000276 (G protein-coupled receptor, rhodopsin-like)---IPR017452 (GPCR, rhodopsin-like, 7TM)
contig_1667	transdecoder	mRNA	953847	963026	.	+	.	ID=BSUD.2447.1.p1;Parent=BSUD.2447;Interpro=IPR000276 (G protein-coupled receptor, rhodopsin-like)---IPR017452 (GPCR, rhodopsin-like, 7TM)
contig_1667	transdecoder	five_prime_UTR	953847	954107	.	+	.	ID=BSUD.2447.1.p1.utr5p1;Parent=BSUD.2447.1.p1
contig_1667	transdecoder	five_prime_UTR	961358	961367	.	+	.	ID=BSUD.2447.1.p1.utr5p2;Parent=BSUD.2447.1.p1
contig_1667	transdecoder	exon	953847	954107	.	+	.	ID=BSUD.2447.1.p1.exon1;Parent=BSUD.2447.1.p1
contig_1667	transdecoder	exon	961358	963026	.	+	.	ID=BSUD.2447.1.p1.exon2;Parent=BSUD.2447.1.p1
contig_1667	transdecoder	CDS	961368	962618	.	+	0	ID=cds.BSUD.2447.1.p1;Parent=BSUD.2447.1.p1
contig_1667	transdecoder	three_prime_UTR	962619	963026	.	+	.	ID=BSUD.2447.1.p1.utr3p1;Parent=BSUD.2447.1.p1
contig_1667	transdecoder	mRNA	953866	971593	.	+	.	ID=BSUD.2447.2.p1;Parent=BSUD.2447;Interpro=IPR000276 (G protein-coupled receptor, rhodopsin-like)---IPR017452 (GPCR, rhodopsin-like, 7TM)
contig_1667	transdecoder	five_prime_UTR	953866	954107	.	+	.	ID=BSUD.2447.2.p1.utr5p1;Parent=BSUD.2447.2.p1
contig_1667	transdecoder	five_prime_UTR	969827	969833	.	+	.	ID=BSUD.2447.2.p1.utr5p2;Parent=BSUD.2447.2.p1
contig_1667	transdecoder	exon	953866	954107	.	+	.	ID=BSUD.2447.2.p1.exon1;Parent=BSUD.2447.2.p1
contig_1667	transdecoder	exon	969827	971593	.	+	.	ID=BSUD.2447.2.p1.exon2;Parent=BSUD.2447.2.p1
contig_1667	transdecoder	CDS	969834	971090	.	+	0	ID=cds.BSUD.2447.2.p1;Parent=BSUD.2447.2.p1
contig_1667	transdecoder	three_prime_UTR	971091	971593	.	+	.	ID=BSUD.2447.2.p1.utr3p1;Parent=BSUD.2447.2.p1
contig_1667	transdecoder	gene	977742	997438	.	+	.	ID=BSUD.2448;Interpro=IPR019361 (Histone PARylation factor 1)---IPR019406 (Aprataxin and PNK-like factor, PBZ domain)
contig_1667	transdecoder	mRNA	977742	997438	.	+	.	ID=BSUD.2448.1.p1;Parent=BSUD.2448;Interpro=IPR019361 (Histone PARylation factor 1)---IPR019406 (Aprataxin and PNK-like factor, PBZ domain)
contig_1667	transdecoder	five_prime_UTR	977742	977766	.	+	.	ID=BSUD.2448.1.p1.utr5p1;Parent=BSUD.2448.1.p1
contig_1667	transdecoder	exon	977742	977886	.	+	.	ID=BSUD.2448.1.p1.exon1;Parent=BSUD.2448.1.p1
contig_1667	transdecoder	CDS	977767	977886	.	+	0	ID=cds.BSUD.2448.1.p1;Parent=BSUD.2448.1.p1
contig_1667	transdecoder	exon	986046	986148	.	+	.	ID=BSUD.2448.1.p1.exon2;Parent=BSUD.2448.1.p1
contig_1667	transdecoder	CDS	986046	986148	.	+	0	ID=cds.BSUD.2448.1.p1;Parent=BSUD.2448.1.p1
contig_1667	transdecoder	exon	986824	987123	.	+	.	ID=BSUD.2448.1.p1.exon3;Parent=BSUD.2448.1.p1
contig_1667	transdecoder	CDS	986824	987123	.	+	2	ID=cds.BSUD.2448.1.p1;Parent=BSUD.2448.1.p1
contig_1667	transdecoder	exon	988496	988694	.	+	.	ID=BSUD.2448.1.p1.exon4;Parent=BSUD.2448.1.p1
contig_1667	transdecoder	CDS	988496	988694	.	+	2	ID=cds.BSUD.2448.1.p1;Parent=BSUD.2448.1.p1
contig_1667	transdecoder	exon	989088	989192	.	+	.	ID=BSUD.2448.1.p1.exon5;Parent=BSUD.2448.1.p1
contig_1667	transdecoder	CDS	989088	989192	.	+	1	ID=cds.BSUD.2448.1.p1;Parent=BSUD.2448.1.p1
contig_1667	transdecoder	exon	990160	990395	.	+	.	ID=BSUD.2448.1.p1.exon6;Parent=BSUD.2448.1.p1
contig_1667	transdecoder	CDS	990160	990395	.	+	1	ID=cds.BSUD.2448.1.p1;Parent=BSUD.2448.1.p1
contig_1667	transdecoder	exon	996563	997438	.	+	.	ID=BSUD.2448.1.p1.exon7;Parent=BSUD.2448.1.p1
contig_1667	transdecoder	CDS	996563	996873	.	+	2	ID=cds.BSUD.2448.1.p1;Parent=BSUD.2448.1.p1
contig_1667	transdecoder	three_prime_UTR	996874	997438	.	+	.	ID=BSUD.2448.1.p1.utr3p1;Parent=BSUD.2448.1.p1
contig_1667	tRNAscan-SE	pseudogene_tRNA	1026925	1027036	22.3	-	.	ID=contig_1667.trna6;Name=contig_1667.tRNA6-GlyTCC;isotype=Gly;anticodon=TCC;gene_biotype=pseudogene
contig_1667	tRNAscan-SE	exon	1027000	1027036	.	-	.	ID=contig_1667.trna6.exon1;Parent=contig_1667.trna6
contig_1667	tRNAscan-SE	exon	1026925	1026964	.	-	.	ID=contig_1667.trna6.exon2;Parent=contig_1667.trna6
contig_1667	transdecoder	gene	1049369	1065545	.	+	.	ID=BSUD.2449;Interpro=IPR012336 (Thioredoxin-like fold)---IPR026928 (FAX/IsoI-like)---IPR033468 (Metaxin, glutathione S-transferase domain)---IPR036249 (Thioredoxin-like superfamily)---IPR036282 (Glutathione S-transferase, C-terminal domain superfamily)---IPR040079 (Glutathione transferase family)
contig_1667	transdecoder	mRNA	1049369	1065545	.	+	.	ID=BSUD.2449.1.p1;Parent=BSUD.2449;Interpro=IPR012336 (Thioredoxin-like fold)---IPR026928 (FAX/IsoI-like)---IPR033468 (Metaxin, glutathione S-transferase domain)---IPR036249 (Thioredoxin-like superfamily)---IPR036282 (Glutathione S-transferase, C-terminal domain superfamily)---IPR040079 (Glutathione transferase family)
contig_1667	transdecoder	five_prime_UTR	1049369	1049532	.	+	.	ID=BSUD.2449.1.p1.utr5p1;Parent=BSUD.2449.1.p1
contig_1667	transdecoder	five_prime_UTR	1051916	1051942	.	+	.	ID=BSUD.2449.1.p1.utr5p2;Parent=BSUD.2449.1.p1
contig_1667	transdecoder	exon	1049369	1049532	.	+	.	ID=BSUD.2449.1.p1.exon1;Parent=BSUD.2449.1.p1
contig_1667	transdecoder	exon	1051916	1052043	.	+	.	ID=BSUD.2449.1.p1.exon2;Parent=BSUD.2449.1.p1
contig_1667	transdecoder	CDS	1051943	1052043	.	+	0	ID=cds.BSUD.2449.1.p1;Parent=BSUD.2449.1.p1
contig_1667	transdecoder	exon	1062456	1062588	.	+	.	ID=BSUD.2449.1.p1.exon3;Parent=BSUD.2449.1.p1
contig_1667	transdecoder	CDS	1062456	1062588	.	+	1	ID=cds.BSUD.2449.1.p1;Parent=BSUD.2449.1.p1
contig_1667	transdecoder	exon	1063021	1063217	.	+	.	ID=BSUD.2449.1.p1.exon4;Parent=BSUD.2449.1.p1
contig_1667	transdecoder	CDS	1063021	1063217	.	+	0	ID=cds.BSUD.2449.1.p1;Parent=BSUD.2449.1.p1
contig_1667	transdecoder	exon	1063339	1063535	.	+	.	ID=BSUD.2449.1.p1.exon5;Parent=BSUD.2449.1.p1
contig_1667	transdecoder	CDS	1063339	1063535	.	+	1	ID=cds.BSUD.2449.1.p1;Parent=BSUD.2449.1.p1
contig_1667	transdecoder	exon	1063729	1063854	.	+	.	ID=BSUD.2449.1.p1.exon6;Parent=BSUD.2449.1.p1
contig_1667	transdecoder	CDS	1063729	1063854	.	+	2	ID=cds.BSUD.2449.1.p1;Parent=BSUD.2449.1.p1
contig_1667	transdecoder	exon	1064012	1065545	.	+	.	ID=BSUD.2449.1.p1.exon7;Parent=BSUD.2449.1.p1
contig_1667	transdecoder	CDS	1064012	1064106	.	+	2	ID=cds.BSUD.2449.1.p1;Parent=BSUD.2449.1.p1
contig_1667	transdecoder	three_prime_UTR	1064107	1065545	.	+	.	ID=BSUD.2449.1.p1.utr3p1;Parent=BSUD.2449.1.p1
contig_1667	transdecoder	gene	1066932	1098436	.	-	.	ID=BSUD.2452;Interpro=IPR001012 (UBX domain)---IPR006577 (UAS)---IPR009060 (UBA-like superfamily)---IPR029071 (Ubiquitin-like domain superfamily)---IPR036249 (Thioredoxin-like superfamily)
contig_1667	transdecoder	mRNA	1066932	1091080	.	-	.	ID=BSUD.2452.1.p1;Parent=BSUD.2452;Interpro=IPR001012 (UBX domain)---IPR006577 (UAS)---IPR009060 (UBA-like superfamily)---IPR029071 (Ubiquitin-like domain superfamily)---IPR036249 (Thioredoxin-like superfamily)
contig_1667	transdecoder	five_prime_UTR	1091050	1091080	.	-	.	ID=BSUD.2452.1.p1.utr5p1;Parent=BSUD.2452.1.p1
contig_1667	transdecoder	exon	1090990	1091080	.	-	.	ID=BSUD.2452.1.p1.exon1;Parent=BSUD.2452.1.p1
contig_1667	transdecoder	CDS	1090990	1091049	.	-	0	ID=cds.BSUD.2452.1.p1;Parent=BSUD.2452.1.p1
contig_1667	transdecoder	exon	1087725	1087909	.	-	.	ID=BSUD.2452.1.p1.exon2;Parent=BSUD.2452.1.p1
contig_1667	transdecoder	CDS	1087725	1087909	.	-	0	ID=cds.BSUD.2452.1.p1;Parent=BSUD.2452.1.p1
contig_1667	transdecoder	exon	1086742	1086857	.	-	.	ID=BSUD.2452.1.p1.exon3;Parent=BSUD.2452.1.p1
contig_1667	transdecoder	CDS	1086742	1086857	.	-	1	ID=cds.BSUD.2452.1.p1;Parent=BSUD.2452.1.p1
contig_1667	transdecoder	exon	1086564	1086593	.	-	.	ID=BSUD.2452.1.p1.exon4;Parent=BSUD.2452.1.p1
contig_1667	transdecoder	CDS	1086564	1086593	.	-	2	ID=cds.BSUD.2452.1.p1;Parent=BSUD.2452.1.p1
contig_1667	transdecoder	exon	1084919	1085019	.	-	.	ID=BSUD.2452.1.p1.exon5;Parent=BSUD.2452.1.p1
contig_1667	transdecoder	CDS	1084919	1085019	.	-	2	ID=cds.BSUD.2452.1.p1;Parent=BSUD.2452.1.p1
contig_1667	transdecoder	exon	1083555	1083640	.	-	.	ID=BSUD.2452.1.p1.exon6;Parent=BSUD.2452.1.p1
contig_1667	transdecoder	CDS	1083555	1083640	.	-	0	ID=cds.BSUD.2452.1.p1;Parent=BSUD.2452.1.p1
contig_1667	transdecoder	exon	1083134	1083225	.	-	.	ID=BSUD.2452.1.p1.exon7;Parent=BSUD.2452.1.p1
contig_1667	transdecoder	CDS	1083134	1083225	.	-	1	ID=cds.BSUD.2452.1.p1;Parent=BSUD.2452.1.p1
contig_1667	transdecoder	exon	1081429	1081530	.	-	.	ID=BSUD.2452.1.p1.exon8;Parent=BSUD.2452.1.p1
contig_1667	transdecoder	CDS	1081429	1081530	.	-	2	ID=cds.BSUD.2452.1.p1;Parent=BSUD.2452.1.p1
contig_1667	transdecoder	exon	1078565	1078643	.	-	.	ID=BSUD.2452.1.p1.exon9;Parent=BSUD.2452.1.p1
contig_1667	transdecoder	CDS	1078565	1078643	.	-	2	ID=cds.BSUD.2452.1.p1;Parent=BSUD.2452.1.p1
contig_1667	transdecoder	exon	1075477	1075558	.	-	.	ID=BSUD.2452.1.p1.exon10;Parent=BSUD.2452.1.p1
contig_1667	transdecoder	CDS	1075477	1075558	.	-	1	ID=cds.BSUD.2452.1.p1;Parent=BSUD.2452.1.p1
contig_1667	transdecoder	exon	1073120	1073209	.	-	.	ID=BSUD.2452.1.p1.exon11;Parent=BSUD.2452.1.p1
contig_1667	transdecoder	CDS	1073120	1073209	.	-	0	ID=cds.BSUD.2452.1.p1;Parent=BSUD.2452.1.p1
contig_1667	transdecoder	exon	1072558	1072701	.	-	.	ID=BSUD.2452.1.p1.exon12;Parent=BSUD.2452.1.p1
contig_1667	transdecoder	CDS	1072558	1072701	.	-	0	ID=cds.BSUD.2452.1.p1;Parent=BSUD.2452.1.p1
contig_1667	transdecoder	exon	1066932	1071407	.	-	.	ID=BSUD.2452.1.p1.exon13;Parent=BSUD.2452.1.p1
contig_1667	transdecoder	CDS	1071228	1071407	.	-	0	ID=cds.BSUD.2452.1.p1;Parent=BSUD.2452.1.p1
contig_1667	transdecoder	three_prime_UTR	1066932	1071227	.	-	.	ID=BSUD.2452.1.p1.utr3p1;Parent=BSUD.2452.1.p1
contig_1667	transdecoder	mRNA	1066932	1091080	.	-	.	ID=BSUD.2452.2.p1;Parent=BSUD.2452;Interpro=IPR001012 (UBX domain)---IPR006577 (UAS)---IPR009060 (UBA-like superfamily)---IPR029071 (Ubiquitin-like domain superfamily)---IPR036249 (Thioredoxin-like superfamily)
contig_1667	transdecoder	five_prime_UTR	1091050	1091080	.	-	.	ID=BSUD.2452.2.p1.utr5p1;Parent=BSUD.2452.2.p1
contig_1667	transdecoder	exon	1090990	1091080	.	-	.	ID=BSUD.2452.2.p1.exon1;Parent=BSUD.2452.2.p1
contig_1667	transdecoder	CDS	1090990	1091049	.	-	0	ID=cds.BSUD.2452.2.p1;Parent=BSUD.2452.2.p1
contig_1667	transdecoder	exon	1087725	1087909	.	-	.	ID=BSUD.2452.2.p1.exon2;Parent=BSUD.2452.2.p1
contig_1667	transdecoder	CDS	1087725	1087909	.	-	0	ID=cds.BSUD.2452.2.p1;Parent=BSUD.2452.2.p1
contig_1667	transdecoder	exon	1086742	1086857	.	-	.	ID=BSUD.2452.2.p1.exon3;Parent=BSUD.2452.2.p1
contig_1667	transdecoder	CDS	1086742	1086857	.	-	1	ID=cds.BSUD.2452.2.p1;Parent=BSUD.2452.2.p1
contig_1667	transdecoder	exon	1086564	1086593	.	-	.	ID=BSUD.2452.2.p1.exon4;Parent=BSUD.2452.2.p1
contig_1667	transdecoder	CDS	1086564	1086593	.	-	2	ID=cds.BSUD.2452.2.p1;Parent=BSUD.2452.2.p1
contig_1667	transdecoder	exon	1084919	1085019	.	-	.	ID=BSUD.2452.2.p1.exon5;Parent=BSUD.2452.2.p1
contig_1667	transdecoder	CDS	1084919	1085019	.	-	2	ID=cds.BSUD.2452.2.p1;Parent=BSUD.2452.2.p1
contig_1667	transdecoder	exon	1083555	1083640	.	-	.	ID=BSUD.2452.2.p1.exon6;Parent=BSUD.2452.2.p1
contig_1667	transdecoder	CDS	1083555	1083640	.	-	0	ID=cds.BSUD.2452.2.p1;Parent=BSUD.2452.2.p1
contig_1667	transdecoder	exon	1083134	1083225	.	-	.	ID=BSUD.2452.2.p1.exon7;Parent=BSUD.2452.2.p1
contig_1667	transdecoder	CDS	1083134	1083225	.	-	1	ID=cds.BSUD.2452.2.p1;Parent=BSUD.2452.2.p1
contig_1667	transdecoder	exon	1081429	1081530	.	-	.	ID=BSUD.2452.2.p1.exon8;Parent=BSUD.2452.2.p1
contig_1667	transdecoder	CDS	1081429	1081530	.	-	2	ID=cds.BSUD.2452.2.p1;Parent=BSUD.2452.2.p1
contig_1667	transdecoder	exon	1078565	1078643	.	-	.	ID=BSUD.2452.2.p1.exon9;Parent=BSUD.2452.2.p1
contig_1667	transdecoder	CDS	1078565	1078643	.	-	2	ID=cds.BSUD.2452.2.p1;Parent=BSUD.2452.2.p1
contig_1667	transdecoder	exon	1075477	1075558	.	-	.	ID=BSUD.2452.2.p1.exon10;Parent=BSUD.2452.2.p1
contig_1667	transdecoder	CDS	1075477	1075558	.	-	1	ID=cds.BSUD.2452.2.p1;Parent=BSUD.2452.2.p1
contig_1667	transdecoder	exon	1073120	1073209	.	-	.	ID=BSUD.2452.2.p1.exon11;Parent=BSUD.2452.2.p1
contig_1667	transdecoder	CDS	1073120	1073209	.	-	0	ID=cds.BSUD.2452.2.p1;Parent=BSUD.2452.2.p1
contig_1667	transdecoder	exon	1072558	1072701	.	-	.	ID=BSUD.2452.2.p1.exon12;Parent=BSUD.2452.2.p1
contig_1667	transdecoder	CDS	1072558	1072701	.	-	0	ID=cds.BSUD.2452.2.p1;Parent=BSUD.2452.2.p1
contig_1667	transdecoder	exon	1069458	1071407	.	-	.	ID=BSUD.2452.2.p1.exon13;Parent=BSUD.2452.2.p1
contig_1667	transdecoder	CDS	1071228	1071407	.	-	0	ID=cds.BSUD.2452.2.p1;Parent=BSUD.2452.2.p1
contig_1667	transdecoder	exon	1066932	1069377	.	-	.	ID=BSUD.2452.2.p1.exon14;Parent=BSUD.2452.2.p1
contig_1667	transdecoder	three_prime_UTR	1069458	1071227	.	-	.	ID=BSUD.2452.2.p1.utr3p1;Parent=BSUD.2452.2.p1
contig_1667	transdecoder	three_prime_UTR	1066932	1069377	.	-	.	ID=BSUD.2452.2.p1.utr3p2;Parent=BSUD.2452.2.p1
contig_1667	transdecoder	mRNA	1066932	1098436	.	-	.	ID=BSUD.2452.3.p1;Parent=BSUD.2452;Interpro=IPR001012 (UBX domain)---IPR006577 (UAS)---IPR009060 (UBA-like superfamily)---IPR029071 (Ubiquitin-like domain superfamily)---IPR036249 (Thioredoxin-like superfamily)
contig_1667	transdecoder	five_prime_UTR	1098325	1098436	.	-	.	ID=BSUD.2452.3.p1.utr5p1;Parent=BSUD.2452.3.p1
contig_1667	transdecoder	five_prime_UTR	1087725	1087909	.	-	.	ID=BSUD.2452.3.p1.utr5p2;Parent=BSUD.2452.3.p1
contig_1667	transdecoder	five_prime_UTR	1086851	1086857	.	-	.	ID=BSUD.2452.3.p1.utr5p3;Parent=BSUD.2452.3.p1
contig_1667	transdecoder	exon	1098325	1098436	.	-	.	ID=BSUD.2452.3.p1.exon1;Parent=BSUD.2452.3.p1
contig_1667	transdecoder	exon	1087725	1087909	.	-	.	ID=BSUD.2452.3.p1.exon2;Parent=BSUD.2452.3.p1
contig_1667	transdecoder	exon	1086742	1086857	.	-	.	ID=BSUD.2452.3.p1.exon3;Parent=BSUD.2452.3.p1
contig_1667	transdecoder	CDS	1086742	1086850	.	-	0	ID=cds.BSUD.2452.3.p1;Parent=BSUD.2452.3.p1
contig_1667	transdecoder	exon	1086564	1086593	.	-	.	ID=BSUD.2452.3.p1.exon4;Parent=BSUD.2452.3.p1
contig_1667	transdecoder	CDS	1086564	1086593	.	-	2	ID=cds.BSUD.2452.3.p1;Parent=BSUD.2452.3.p1
contig_1667	transdecoder	exon	1084919	1085019	.	-	.	ID=BSUD.2452.3.p1.exon5;Parent=BSUD.2452.3.p1
contig_1667	transdecoder	CDS	1084919	1085019	.	-	2	ID=cds.BSUD.2452.3.p1;Parent=BSUD.2452.3.p1
contig_1667	transdecoder	exon	1083555	1083640	.	-	.	ID=BSUD.2452.3.p1.exon6;Parent=BSUD.2452.3.p1
contig_1667	transdecoder	CDS	1083555	1083640	.	-	0	ID=cds.BSUD.2452.3.p1;Parent=BSUD.2452.3.p1
contig_1667	transdecoder	exon	1083134	1083225	.	-	.	ID=BSUD.2452.3.p1.exon7;Parent=BSUD.2452.3.p1
contig_1667	transdecoder	CDS	1083134	1083225	.	-	1	ID=cds.BSUD.2452.3.p1;Parent=BSUD.2452.3.p1
contig_1667	transdecoder	exon	1081429	1081530	.	-	.	ID=BSUD.2452.3.p1.exon8;Parent=BSUD.2452.3.p1
contig_1667	transdecoder	CDS	1081429	1081530	.	-	2	ID=cds.BSUD.2452.3.p1;Parent=BSUD.2452.3.p1
contig_1667	transdecoder	exon	1078565	1078643	.	-	.	ID=BSUD.2452.3.p1.exon9;Parent=BSUD.2452.3.p1
contig_1667	transdecoder	CDS	1078565	1078643	.	-	2	ID=cds.BSUD.2452.3.p1;Parent=BSUD.2452.3.p1
contig_1667	transdecoder	exon	1075477	1075558	.	-	.	ID=BSUD.2452.3.p1.exon10;Parent=BSUD.2452.3.p1
contig_1667	transdecoder	CDS	1075477	1075558	.	-	1	ID=cds.BSUD.2452.3.p1;Parent=BSUD.2452.3.p1
contig_1667	transdecoder	exon	1073120	1073209	.	-	.	ID=BSUD.2452.3.p1.exon11;Parent=BSUD.2452.3.p1
contig_1667	transdecoder	CDS	1073120	1073209	.	-	0	ID=cds.BSUD.2452.3.p1;Parent=BSUD.2452.3.p1
contig_1667	transdecoder	exon	1072558	1072701	.	-	.	ID=BSUD.2452.3.p1.exon12;Parent=BSUD.2452.3.p1
contig_1667	transdecoder	CDS	1072558	1072701	.	-	0	ID=cds.BSUD.2452.3.p1;Parent=BSUD.2452.3.p1
contig_1667	transdecoder	exon	1069458	1071407	.	-	.	ID=BSUD.2452.3.p1.exon13;Parent=BSUD.2452.3.p1
contig_1667	transdecoder	CDS	1071228	1071407	.	-	0	ID=cds.BSUD.2452.3.p1;Parent=BSUD.2452.3.p1
contig_1667	transdecoder	exon	1066932	1069377	.	-	.	ID=BSUD.2452.3.p1.exon14;Parent=BSUD.2452.3.p1
contig_1667	transdecoder	three_prime_UTR	1069458	1071227	.	-	.	ID=BSUD.2452.3.p1.utr3p1;Parent=BSUD.2452.3.p1
contig_1667	transdecoder	three_prime_UTR	1066932	1069377	.	-	.	ID=BSUD.2452.3.p1.utr3p2;Parent=BSUD.2452.3.p1
contig_1667	transdecoder	mRNA	1066932	1098408	.	-	.	ID=BSUD.2452.4.p1;Parent=BSUD.2452;Interpro=IPR001012 (UBX domain)---IPR006577 (UAS)---IPR009060 (UBA-like superfamily)---IPR029071 (Ubiquitin-like domain superfamily)---IPR036249 (Thioredoxin-like superfamily)
contig_1667	transdecoder	five_prime_UTR	1098325	1098408	.	-	.	ID=BSUD.2452.4.p1.utr5p1;Parent=BSUD.2452.4.p1
contig_1667	transdecoder	five_prime_UTR	1087725	1087909	.	-	.	ID=BSUD.2452.4.p1.utr5p2;Parent=BSUD.2452.4.p1
contig_1667	transdecoder	five_prime_UTR	1086851	1086857	.	-	.	ID=BSUD.2452.4.p1.utr5p3;Parent=BSUD.2452.4.p1
contig_1667	transdecoder	exon	1098325	1098408	.	-	.	ID=BSUD.2452.4.p1.exon1;Parent=BSUD.2452.4.p1
contig_1667	transdecoder	exon	1087725	1087909	.	-	.	ID=BSUD.2452.4.p1.exon2;Parent=BSUD.2452.4.p1
contig_1667	transdecoder	exon	1086742	1086857	.	-	.	ID=BSUD.2452.4.p1.exon3;Parent=BSUD.2452.4.p1
contig_1667	transdecoder	CDS	1086742	1086850	.	-	0	ID=cds.BSUD.2452.4.p1;Parent=BSUD.2452.4.p1
contig_1667	transdecoder	exon	1086555	1086593	.	-	.	ID=BSUD.2452.4.p1.exon4;Parent=BSUD.2452.4.p1
contig_1667	transdecoder	CDS	1086555	1086593	.	-	2	ID=cds.BSUD.2452.4.p1;Parent=BSUD.2452.4.p1
contig_1667	transdecoder	exon	1084919	1085019	.	-	.	ID=BSUD.2452.4.p1.exon5;Parent=BSUD.2452.4.p1
contig_1667	transdecoder	CDS	1084919	1085019	.	-	2	ID=cds.BSUD.2452.4.p1;Parent=BSUD.2452.4.p1
contig_1667	transdecoder	exon	1083555	1083640	.	-	.	ID=BSUD.2452.4.p1.exon6;Parent=BSUD.2452.4.p1
contig_1667	transdecoder	CDS	1083555	1083640	.	-	0	ID=cds.BSUD.2452.4.p1;Parent=BSUD.2452.4.p1
contig_1667	transdecoder	exon	1083134	1083225	.	-	.	ID=BSUD.2452.4.p1.exon7;Parent=BSUD.2452.4.p1
contig_1667	transdecoder	CDS	1083134	1083225	.	-	1	ID=cds.BSUD.2452.4.p1;Parent=BSUD.2452.4.p1
contig_1667	transdecoder	exon	1081429	1081530	.	-	.	ID=BSUD.2452.4.p1.exon8;Parent=BSUD.2452.4.p1
contig_1667	transdecoder	CDS	1081429	1081530	.	-	2	ID=cds.BSUD.2452.4.p1;Parent=BSUD.2452.4.p1
contig_1667	transdecoder	exon	1078565	1078643	.	-	.	ID=BSUD.2452.4.p1.exon9;Parent=BSUD.2452.4.p1
contig_1667	transdecoder	CDS	1078565	1078643	.	-	2	ID=cds.BSUD.2452.4.p1;Parent=BSUD.2452.4.p1
contig_1667	transdecoder	exon	1075477	1075558	.	-	.	ID=BSUD.2452.4.p1.exon10;Parent=BSUD.2452.4.p1
contig_1667	transdecoder	CDS	1075477	1075558	.	-	1	ID=cds.BSUD.2452.4.p1;Parent=BSUD.2452.4.p1
contig_1667	transdecoder	exon	1073120	1073209	.	-	.	ID=BSUD.2452.4.p1.exon11;Parent=BSUD.2452.4.p1
contig_1667	transdecoder	CDS	1073120	1073209	.	-	0	ID=cds.BSUD.2452.4.p1;Parent=BSUD.2452.4.p1
contig_1667	transdecoder	exon	1072558	1072701	.	-	.	ID=BSUD.2452.4.p1.exon12;Parent=BSUD.2452.4.p1
contig_1667	transdecoder	CDS	1072558	1072701	.	-	0	ID=cds.BSUD.2452.4.p1;Parent=BSUD.2452.4.p1
contig_1667	transdecoder	exon	1069458	1071407	.	-	.	ID=BSUD.2452.4.p1.exon13;Parent=BSUD.2452.4.p1
contig_1667	transdecoder	CDS	1071228	1071407	.	-	0	ID=cds.BSUD.2452.4.p1;Parent=BSUD.2452.4.p1
contig_1667	transdecoder	exon	1066932	1069377	.	-	.	ID=BSUD.2452.4.p1.exon14;Parent=BSUD.2452.4.p1
contig_1667	transdecoder	three_prime_UTR	1069458	1071227	.	-	.	ID=BSUD.2452.4.p1.utr3p1;Parent=BSUD.2452.4.p1
contig_1667	transdecoder	three_prime_UTR	1066932	1069377	.	-	.	ID=BSUD.2452.4.p1.utr3p2;Parent=BSUD.2452.4.p1
contig_1667	transdecoder	gene	1104732	1127217	.	+	.	ID=BSUD.2453;Interpro=NA
contig_1667	transdecoder	mRNA	1104732	1127217	.	+	.	ID=BSUD.2453.1.p1;Parent=BSUD.2453;Interpro=NA
contig_1667	transdecoder	five_prime_UTR	1104732	1104996	.	+	.	ID=BSUD.2453.1.p1.utr5p1;Parent=BSUD.2453.1.p1
contig_1667	transdecoder	five_prime_UTR	1113068	1113118	.	+	.	ID=BSUD.2453.1.p1.utr5p2;Parent=BSUD.2453.1.p1
contig_1667	transdecoder	exon	1104732	1104996	.	+	.	ID=BSUD.2453.1.p1.exon1;Parent=BSUD.2453.1.p1
contig_1667	transdecoder	exon	1113068	1113320	.	+	.	ID=BSUD.2453.1.p1.exon2;Parent=BSUD.2453.1.p1
contig_1667	transdecoder	CDS	1113119	1113320	.	+	0	ID=cds.BSUD.2453.1.p1;Parent=BSUD.2453.1.p1
contig_1667	transdecoder	exon	1125745	1125845	.	+	.	ID=BSUD.2453.1.p1.exon3;Parent=BSUD.2453.1.p1
contig_1667	transdecoder	CDS	1125745	1125845	.	+	2	ID=cds.BSUD.2453.1.p1;Parent=BSUD.2453.1.p1
contig_1667	transdecoder	exon	1127053	1127217	.	+	.	ID=BSUD.2453.1.p1.exon4;Parent=BSUD.2453.1.p1
contig_1667	transdecoder	CDS	1127053	1127217	.	+	0	ID=cds.BSUD.2453.1.p1;Parent=BSUD.2453.1.p1
contig_1668	transdecoder	gene	15766	20526	.	+	.	ID=BSUD.2450;Interpro=IPR027027 (GOSR2/Membrin/Bos1)
contig_1668	transdecoder	mRNA	15766	20526	.	+	.	ID=BSUD.2450.1.p1;Parent=BSUD.2450;Interpro=IPR027027 (GOSR2/Membrin/Bos1)
contig_1668	transdecoder	exon	15766	15936	.	+	.	ID=BSUD.2450.1.p1.exon1;Parent=BSUD.2450.1.p1
contig_1668	transdecoder	CDS	15767	15936	.	+	0	ID=cds.BSUD.2450.1.p1;Parent=BSUD.2450.1.p1
contig_1668	transdecoder	exon	17327	20526	.	+	.	ID=BSUD.2450.1.p1.exon2;Parent=BSUD.2450.1.p1
contig_1668	transdecoder	CDS	17327	17693	.	+	1	ID=cds.BSUD.2450.1.p1;Parent=BSUD.2450.1.p1
contig_1668	transdecoder	three_prime_UTR	17694	20526	.	+	.	ID=BSUD.2450.1.p1.utr3p1;Parent=BSUD.2450.1.p1
contig_1668	transdecoder	gene	22668	30470	.	-	.	ID=BSUD.2454;Interpro=IPR001251 (CRAL-TRIO lipid binding domain)---IPR011074 (CRAL/TRIO, N-terminal domain)---IPR036273 (CRAL/TRIO, N-terminal domain superfamily)---IPR036865 (CRAL-TRIO lipid binding domain superfamily)
contig_1668	transdecoder	mRNA	22668	30470	.	-	.	ID=BSUD.2454.1.p1;Parent=BSUD.2454;Interpro=IPR001251 (CRAL-TRIO lipid binding domain)---IPR011074 (CRAL/TRIO, N-terminal domain)---IPR036273 (CRAL/TRIO, N-terminal domain superfamily)---IPR036865 (CRAL-TRIO lipid binding domain superfamily)
contig_1668	transdecoder	five_prime_UTR	30053	30470	.	-	.	ID=BSUD.2454.1.p1.utr5p1;Parent=BSUD.2454.1.p1
contig_1668	transdecoder	exon	29911	30470	.	-	.	ID=BSUD.2454.1.p1.exon1;Parent=BSUD.2454.1.p1
contig_1668	transdecoder	CDS	29911	30052	.	-	0	ID=cds.BSUD.2454.1.p1;Parent=BSUD.2454.1.p1
contig_1668	transdecoder	exon	28412	28645	.	-	.	ID=BSUD.2454.1.p1.exon2;Parent=BSUD.2454.1.p1
contig_1668	transdecoder	CDS	28412	28645	.	-	2	ID=cds.BSUD.2454.1.p1;Parent=BSUD.2454.1.p1
contig_1668	transdecoder	exon	26329	26405	.	-	.	ID=BSUD.2454.1.p1.exon3;Parent=BSUD.2454.1.p1
contig_1668	transdecoder	CDS	26329	26405	.	-	2	ID=cds.BSUD.2454.1.p1;Parent=BSUD.2454.1.p1
contig_1668	transdecoder	exon	25486	25602	.	-	.	ID=BSUD.2454.1.p1.exon4;Parent=BSUD.2454.1.p1
contig_1668	transdecoder	CDS	25486	25602	.	-	0	ID=cds.BSUD.2454.1.p1;Parent=BSUD.2454.1.p1
contig_1668	transdecoder	exon	23239	23349	.	-	.	ID=BSUD.2454.1.p1.exon5;Parent=BSUD.2454.1.p1
contig_1668	transdecoder	CDS	23239	23349	.	-	0	ID=cds.BSUD.2454.1.p1;Parent=BSUD.2454.1.p1
contig_1668	transdecoder	exon	22991	23092	.	-	.	ID=BSUD.2454.1.p1.exon6;Parent=BSUD.2454.1.p1
contig_1668	transdecoder	CDS	22991	23092	.	-	0	ID=cds.BSUD.2454.1.p1;Parent=BSUD.2454.1.p1
contig_1668	transdecoder	exon	22668	22843	.	-	.	ID=BSUD.2454.1.p1.exon7;Parent=BSUD.2454.1.p1
contig_1668	transdecoder	CDS	22685	22843	.	-	0	ID=cds.BSUD.2454.1.p1;Parent=BSUD.2454.1.p1
contig_1668	transdecoder	three_prime_UTR	22668	22684	.	-	.	ID=BSUD.2454.1.p1.utr3p1;Parent=BSUD.2454.1.p1
contig_1669	transdecoder	gene	2273	3598	.	+	.	ID=BSUD.2451;Interpro=NA
contig_1669	transdecoder	mRNA	2273	3598	.	+	.	ID=BSUD.2451.1.p1;Parent=BSUD.2451;Interpro=NA
contig_1669	transdecoder	exon	2273	2347	.	+	.	ID=BSUD.2451.1.p1.exon1;Parent=BSUD.2451.1.p1
contig_1669	transdecoder	CDS	2274	2347	.	+	0	ID=cds.BSUD.2451.1.p1;Parent=BSUD.2451.1.p1
contig_1669	transdecoder	exon	3338	3598	.	+	.	ID=BSUD.2451.1.p1.exon2;Parent=BSUD.2451.1.p1
contig_1669	transdecoder	CDS	3338	3455	.	+	1	ID=cds.BSUD.2451.1.p1;Parent=BSUD.2451.1.p1
contig_1669	transdecoder	three_prime_UTR	3456	3598	.	+	.	ID=BSUD.2451.1.p1.utr3p1;Parent=BSUD.2451.1.p1
contig_1669	tRNAscan-SE	pseudogene_tRNA	26827	26895	22.8	-	.	ID=contig_1669.trna1;Name=contig_1669.tRNA1-GlyTCC;isotype=Gly;anticodon=TCC;gene_biotype=pseudogene
contig_1669	tRNAscan-SE	exon	26827	26895	.	-	.	ID=contig_1669.trna1.exon1;Parent=contig_1669.trna1
contig_1669	transdecoder	gene	35077	38013	.	+	.	ID=BSUD.2455;Interpro=NA
contig_1669	transdecoder	mRNA	35077	38013	.	+	.	ID=BSUD.2455.1.p1;Parent=BSUD.2455;Interpro=NA
contig_1669	transdecoder	exon	35077	35156	.	+	.	ID=BSUD.2455.1.p1.exon1;Parent=BSUD.2455.1.p1
contig_1669	transdecoder	CDS	35079	35156	.	+	0	ID=cds.BSUD.2455.1.p1;Parent=BSUD.2455.1.p1
contig_1669	transdecoder	exon	37699	37846	.	+	.	ID=BSUD.2455.1.p1.exon2;Parent=BSUD.2455.1.p1
contig_1669	transdecoder	CDS	37699	37846	.	+	0	ID=cds.BSUD.2455.1.p1;Parent=BSUD.2455.1.p1
contig_1669	transdecoder	exon	37944	38013	.	+	.	ID=BSUD.2455.1.p1.exon3;Parent=BSUD.2455.1.p1
contig_1669	transdecoder	CDS	37944	38011	.	+	2	ID=cds.BSUD.2455.1.p1;Parent=BSUD.2455.1.p1
contig_1671	tRNAscan-SE	pseudogene_tRNA	6767	6840	21.5	+	.	ID=contig_1671.trna1;Name=contig_1671.tRNA1-GlyTCC;isotype=Gly;anticodon=TCC;gene_biotype=pseudogene
contig_1671	tRNAscan-SE	exon	6767	6840	.	+	.	ID=contig_1671.trna1.exon1;Parent=contig_1671.trna1
contig_1671	transdecoder	gene	31291	94998	.	+	.	ID=BSUD.2456;Interpro=IPR000504 (RNA recognition motif domain)---IPR012677 (Nucleotide-binding alpha-beta plait domain superfamily)---IPR035979 (RNA-binding domain superfamily)
contig_1671	transdecoder	mRNA	31291	94998	.	+	.	ID=BSUD.2456.1.p1;Parent=BSUD.2456;Interpro=IPR000504 (RNA recognition motif domain)---IPR012677 (Nucleotide-binding alpha-beta plait domain superfamily)---IPR035979 (RNA-binding domain superfamily)
contig_1671	transdecoder	exon	31291	31421	.	+	.	ID=BSUD.2456.1.p1.exon1;Parent=BSUD.2456.1.p1
contig_1671	transdecoder	CDS	31292	31421	.	+	0	ID=cds.BSUD.2456.1.p1;Parent=BSUD.2456.1.p1
contig_1671	transdecoder	exon	74660	74739	.	+	.	ID=BSUD.2456.1.p1.exon2;Parent=BSUD.2456.1.p1
contig_1671	transdecoder	CDS	74660	74739	.	+	2	ID=cds.BSUD.2456.1.p1;Parent=BSUD.2456.1.p1
contig_1671	transdecoder	exon	76053	76190	.	+	.	ID=BSUD.2456.1.p1.exon3;Parent=BSUD.2456.1.p1
contig_1671	transdecoder	CDS	76053	76190	.	+	0	ID=cds.BSUD.2456.1.p1;Parent=BSUD.2456.1.p1
contig_1671	transdecoder	exon	78365	78421	.	+	.	ID=BSUD.2456.1.p1.exon4;Parent=BSUD.2456.1.p1
contig_1671	transdecoder	CDS	78365	78421	.	+	0	ID=cds.BSUD.2456.1.p1;Parent=BSUD.2456.1.p1
contig_1671	transdecoder	exon	79102	79309	.	+	.	ID=BSUD.2456.1.p1.exon5;Parent=BSUD.2456.1.p1
contig_1671	transdecoder	CDS	79102	79309	.	+	0	ID=cds.BSUD.2456.1.p1;Parent=BSUD.2456.1.p1
contig_1671	transdecoder	exon	82399	82536	.	+	.	ID=BSUD.2456.1.p1.exon6;Parent=BSUD.2456.1.p1
contig_1671	transdecoder	CDS	82399	82536	.	+	2	ID=cds.BSUD.2456.1.p1;Parent=BSUD.2456.1.p1
contig_1671	transdecoder	exon	83214	83270	.	+	.	ID=BSUD.2456.1.p1.exon7;Parent=BSUD.2456.1.p1
contig_1671	transdecoder	CDS	83214	83270	.	+	2	ID=cds.BSUD.2456.1.p1;Parent=BSUD.2456.1.p1
contig_1671	transdecoder	exon	83866	84084	.	+	.	ID=BSUD.2456.1.p1.exon8;Parent=BSUD.2456.1.p1
contig_1671	transdecoder	CDS	83866	84084	.	+	2	ID=cds.BSUD.2456.1.p1;Parent=BSUD.2456.1.p1
contig_1671	transdecoder	exon	85117	85286	.	+	.	ID=BSUD.2456.1.p1.exon9;Parent=BSUD.2456.1.p1
contig_1671	transdecoder	CDS	85117	85244	.	+	2	ID=cds.BSUD.2456.1.p1;Parent=BSUD.2456.1.p1
contig_1671	transdecoder	exon	89892	94998	.	+	.	ID=BSUD.2456.1.p1.exon10;Parent=BSUD.2456.1.p1
contig_1671	transdecoder	three_prime_UTR	85245	85286	.	+	.	ID=BSUD.2456.1.p1.utr3p1;Parent=BSUD.2456.1.p1
contig_1671	transdecoder	three_prime_UTR	89892	94998	.	+	.	ID=BSUD.2456.1.p1.utr3p2;Parent=BSUD.2456.1.p1
contig_1671	transdecoder	mRNA	31291	94998	.	+	.	ID=BSUD.2456.2.p1;Parent=BSUD.2456;Interpro=IPR000504 (RNA recognition motif domain)---IPR012677 (Nucleotide-binding alpha-beta plait domain superfamily)---IPR035979 (RNA-binding domain superfamily)
contig_1671	transdecoder	exon	31291	31421	.	+	.	ID=BSUD.2456.2.p1.exon1;Parent=BSUD.2456.2.p1
contig_1671	transdecoder	CDS	31292	31421	.	+	0	ID=cds.BSUD.2456.2.p1;Parent=BSUD.2456.2.p1
contig_1671	transdecoder	exon	74660	74739	.	+	.	ID=BSUD.2456.2.p1.exon2;Parent=BSUD.2456.2.p1
contig_1671	transdecoder	CDS	74660	74739	.	+	2	ID=cds.BSUD.2456.2.p1;Parent=BSUD.2456.2.p1
contig_1671	transdecoder	exon	76053	76190	.	+	.	ID=BSUD.2456.2.p1.exon3;Parent=BSUD.2456.2.p1
contig_1671	transdecoder	CDS	76053	76190	.	+	0	ID=cds.BSUD.2456.2.p1;Parent=BSUD.2456.2.p1
contig_1671	transdecoder	exon	78365	78421	.	+	.	ID=BSUD.2456.2.p1.exon4;Parent=BSUD.2456.2.p1
contig_1671	transdecoder	CDS	78365	78421	.	+	0	ID=cds.BSUD.2456.2.p1;Parent=BSUD.2456.2.p1
contig_1671	transdecoder	exon	79102	79309	.	+	.	ID=BSUD.2456.2.p1.exon5;Parent=BSUD.2456.2.p1
contig_1671	transdecoder	CDS	79102	79309	.	+	0	ID=cds.BSUD.2456.2.p1;Parent=BSUD.2456.2.p1
contig_1671	transdecoder	exon	81032	81109	.	+	.	ID=BSUD.2456.2.p1.exon6;Parent=BSUD.2456.2.p1
contig_1671	transdecoder	CDS	81032	81109	.	+	2	ID=cds.BSUD.2456.2.p1;Parent=BSUD.2456.2.p1
contig_1671	transdecoder	exon	82399	82536	.	+	.	ID=BSUD.2456.2.p1.exon7;Parent=BSUD.2456.2.p1
contig_1671	transdecoder	CDS	82399	82536	.	+	2	ID=cds.BSUD.2456.2.p1;Parent=BSUD.2456.2.p1
contig_1671	transdecoder	exon	83214	83270	.	+	.	ID=BSUD.2456.2.p1.exon8;Parent=BSUD.2456.2.p1
contig_1671	transdecoder	CDS	83214	83270	.	+	2	ID=cds.BSUD.2456.2.p1;Parent=BSUD.2456.2.p1
contig_1671	transdecoder	exon	83866	84084	.	+	.	ID=BSUD.2456.2.p1.exon9;Parent=BSUD.2456.2.p1
contig_1671	transdecoder	CDS	83866	84084	.	+	2	ID=cds.BSUD.2456.2.p1;Parent=BSUD.2456.2.p1
contig_1671	transdecoder	exon	85117	85286	.	+	.	ID=BSUD.2456.2.p1.exon10;Parent=BSUD.2456.2.p1
contig_1671	transdecoder	CDS	85117	85244	.	+	2	ID=cds.BSUD.2456.2.p1;Parent=BSUD.2456.2.p1
contig_1671	transdecoder	exon	89892	94998	.	+	.	ID=BSUD.2456.2.p1.exon11;Parent=BSUD.2456.2.p1
contig_1671	transdecoder	three_prime_UTR	85245	85286	.	+	.	ID=BSUD.2456.2.p1.utr3p1;Parent=BSUD.2456.2.p1
contig_1671	transdecoder	three_prime_UTR	89892	94998	.	+	.	ID=BSUD.2456.2.p1.utr3p2;Parent=BSUD.2456.2.p1
contig_1671	transdecoder	mRNA	54402	94998	.	+	.	ID=BSUD.2456.3.p1;Parent=BSUD.2456;Interpro=IPR000504 (RNA recognition motif domain)---IPR012677 (Nucleotide-binding alpha-beta plait domain superfamily)---IPR035979 (RNA-binding domain superfamily)
contig_1671	transdecoder	five_prime_UTR	54402	54503	.	+	.	ID=BSUD.2456.3.p1.utr5p1;Parent=BSUD.2456.3.p1
contig_1671	transdecoder	five_prime_UTR	55130	55420	.	+	.	ID=BSUD.2456.3.p1.utr5p2;Parent=BSUD.2456.3.p1
contig_1671	transdecoder	five_prime_UTR	74660	74733	.	+	.	ID=BSUD.2456.3.p1.utr5p3;Parent=BSUD.2456.3.p1
contig_1671	transdecoder	exon	54402	54503	.	+	.	ID=BSUD.2456.3.p1.exon1;Parent=BSUD.2456.3.p1
contig_1671	transdecoder	exon	55130	55420	.	+	.	ID=BSUD.2456.3.p1.exon2;Parent=BSUD.2456.3.p1
contig_1671	transdecoder	exon	74660	74739	.	+	.	ID=BSUD.2456.3.p1.exon3;Parent=BSUD.2456.3.p1
contig_1671	transdecoder	CDS	74734	74739	.	+	0	ID=cds.BSUD.2456.3.p1;Parent=BSUD.2456.3.p1
contig_1671	transdecoder	exon	76053	76190	.	+	.	ID=BSUD.2456.3.p1.exon4;Parent=BSUD.2456.3.p1
contig_1671	transdecoder	CDS	76053	76190	.	+	0	ID=cds.BSUD.2456.3.p1;Parent=BSUD.2456.3.p1
contig_1671	transdecoder	exon	78365	78421	.	+	.	ID=BSUD.2456.3.p1.exon5;Parent=BSUD.2456.3.p1
contig_1671	transdecoder	CDS	78365	78421	.	+	0	ID=cds.BSUD.2456.3.p1;Parent=BSUD.2456.3.p1
contig_1671	transdecoder	exon	79102	79309	.	+	.	ID=BSUD.2456.3.p1.exon6;Parent=BSUD.2456.3.p1
contig_1671	transdecoder	CDS	79102	79309	.	+	0	ID=cds.BSUD.2456.3.p1;Parent=BSUD.2456.3.p1
contig_1671	transdecoder	exon	82399	82536	.	+	.	ID=BSUD.2456.3.p1.exon7;Parent=BSUD.2456.3.p1
contig_1671	transdecoder	CDS	82399	82536	.	+	2	ID=cds.BSUD.2456.3.p1;Parent=BSUD.2456.3.p1
contig_1671	transdecoder	exon	83214	83270	.	+	.	ID=BSUD.2456.3.p1.exon8;Parent=BSUD.2456.3.p1
contig_1671	transdecoder	CDS	83214	83270	.	+	2	ID=cds.BSUD.2456.3.p1;Parent=BSUD.2456.3.p1
contig_1671	transdecoder	exon	83866	84084	.	+	.	ID=BSUD.2456.3.p1.exon9;Parent=BSUD.2456.3.p1
contig_1671	transdecoder	CDS	83866	84084	.	+	2	ID=cds.BSUD.2456.3.p1;Parent=BSUD.2456.3.p1
contig_1671	transdecoder	exon	85117	85286	.	+	.	ID=BSUD.2456.3.p1.exon10;Parent=BSUD.2456.3.p1
contig_1671	transdecoder	CDS	85117	85244	.	+	2	ID=cds.BSUD.2456.3.p1;Parent=BSUD.2456.3.p1
contig_1671	transdecoder	exon	89892	94998	.	+	.	ID=BSUD.2456.3.p1.exon11;Parent=BSUD.2456.3.p1
contig_1671	transdecoder	three_prime_UTR	85245	85286	.	+	.	ID=BSUD.2456.3.p1.utr3p1;Parent=BSUD.2456.3.p1
contig_1671	transdecoder	three_prime_UTR	89892	94998	.	+	.	ID=BSUD.2456.3.p1.utr3p2;Parent=BSUD.2456.3.p1
contig_1671	transdecoder	mRNA	54402	94998	.	+	.	ID=BSUD.2456.4.p1;Parent=BSUD.2456;Interpro=IPR000504 (RNA recognition motif domain)---IPR012677 (Nucleotide-binding alpha-beta plait domain superfamily)---IPR035979 (RNA-binding domain superfamily)
contig_1671	transdecoder	five_prime_UTR	54402	54503	.	+	.	ID=BSUD.2456.4.p1.utr5p1;Parent=BSUD.2456.4.p1
contig_1671	transdecoder	five_prime_UTR	55226	55420	.	+	.	ID=BSUD.2456.4.p1.utr5p2;Parent=BSUD.2456.4.p1
contig_1671	transdecoder	five_prime_UTR	74660	74733	.	+	.	ID=BSUD.2456.4.p1.utr5p3;Parent=BSUD.2456.4.p1
contig_1671	transdecoder	exon	54402	54503	.	+	.	ID=BSUD.2456.4.p1.exon1;Parent=BSUD.2456.4.p1
contig_1671	transdecoder	exon	55226	55420	.	+	.	ID=BSUD.2456.4.p1.exon2;Parent=BSUD.2456.4.p1
contig_1671	transdecoder	exon	74660	74739	.	+	.	ID=BSUD.2456.4.p1.exon3;Parent=BSUD.2456.4.p1
contig_1671	transdecoder	CDS	74734	74739	.	+	0	ID=cds.BSUD.2456.4.p1;Parent=BSUD.2456.4.p1
contig_1671	transdecoder	exon	76053	76190	.	+	.	ID=BSUD.2456.4.p1.exon4;Parent=BSUD.2456.4.p1
contig_1671	transdecoder	CDS	76053	76190	.	+	0	ID=cds.BSUD.2456.4.p1;Parent=BSUD.2456.4.p1
contig_1671	transdecoder	exon	79102	79309	.	+	.	ID=BSUD.2456.4.p1.exon5;Parent=BSUD.2456.4.p1
contig_1671	transdecoder	CDS	79102	79309	.	+	0	ID=cds.BSUD.2456.4.p1;Parent=BSUD.2456.4.p1
contig_1671	transdecoder	exon	82399	82536	.	+	.	ID=BSUD.2456.4.p1.exon6;Parent=BSUD.2456.4.p1
contig_1671	transdecoder	CDS	82399	82536	.	+	2	ID=cds.BSUD.2456.4.p1;Parent=BSUD.2456.4.p1
contig_1671	transdecoder	exon	83214	83270	.	+	.	ID=BSUD.2456.4.p1.exon7;Parent=BSUD.2456.4.p1
contig_1671	transdecoder	CDS	83214	83270	.	+	2	ID=cds.BSUD.2456.4.p1;Parent=BSUD.2456.4.p1
contig_1671	transdecoder	exon	83866	84084	.	+	.	ID=BSUD.2456.4.p1.exon8;Parent=BSUD.2456.4.p1
contig_1671	transdecoder	CDS	83866	84084	.	+	2	ID=cds.BSUD.2456.4.p1;Parent=BSUD.2456.4.p1
contig_1671	transdecoder	exon	85117	85286	.	+	.	ID=BSUD.2456.4.p1.exon9;Parent=BSUD.2456.4.p1
contig_1671	transdecoder	CDS	85117	85244	.	+	2	ID=cds.BSUD.2456.4.p1;Parent=BSUD.2456.4.p1
contig_1671	transdecoder	exon	89892	94998	.	+	.	ID=BSUD.2456.4.p1.exon10;Parent=BSUD.2456.4.p1
contig_1671	transdecoder	three_prime_UTR	85245	85286	.	+	.	ID=BSUD.2456.4.p1.utr3p1;Parent=BSUD.2456.4.p1
contig_1671	transdecoder	three_prime_UTR	89892	94998	.	+	.	ID=BSUD.2456.4.p1.utr3p2;Parent=BSUD.2456.4.p1
contig_1671	transdecoder	mRNA	54423	94998	.	+	.	ID=BSUD.2456.5.p1;Parent=BSUD.2456;Interpro=IPR000504 (RNA recognition motif domain)---IPR012677 (Nucleotide-binding alpha-beta plait domain superfamily)---IPR035979 (RNA-binding domain superfamily)
contig_1671	transdecoder	five_prime_UTR	54423	54503	.	+	.	ID=BSUD.2456.5.p1.utr5p1;Parent=BSUD.2456.5.p1
contig_1671	transdecoder	five_prime_UTR	55226	55420	.	+	.	ID=BSUD.2456.5.p1.utr5p2;Parent=BSUD.2456.5.p1
contig_1671	transdecoder	five_prime_UTR	74660	74733	.	+	.	ID=BSUD.2456.5.p1.utr5p3;Parent=BSUD.2456.5.p1
contig_1671	transdecoder	exon	54423	54503	.	+	.	ID=BSUD.2456.5.p1.exon1;Parent=BSUD.2456.5.p1
contig_1671	transdecoder	exon	55226	55420	.	+	.	ID=BSUD.2456.5.p1.exon2;Parent=BSUD.2456.5.p1
contig_1671	transdecoder	exon	74660	74739	.	+	.	ID=BSUD.2456.5.p1.exon3;Parent=BSUD.2456.5.p1
contig_1671	transdecoder	CDS	74734	74739	.	+	0	ID=cds.BSUD.2456.5.p1;Parent=BSUD.2456.5.p1
contig_1671	transdecoder	exon	76053	76190	.	+	.	ID=BSUD.2456.5.p1.exon4;Parent=BSUD.2456.5.p1
contig_1671	transdecoder	CDS	76053	76190	.	+	0	ID=cds.BSUD.2456.5.p1;Parent=BSUD.2456.5.p1
contig_1671	transdecoder	exon	78365	78421	.	+	.	ID=BSUD.2456.5.p1.exon5;Parent=BSUD.2456.5.p1
contig_1671	transdecoder	CDS	78365	78421	.	+	0	ID=cds.BSUD.2456.5.p1;Parent=BSUD.2456.5.p1
contig_1671	transdecoder	exon	79102	79309	.	+	.	ID=BSUD.2456.5.p1.exon6;Parent=BSUD.2456.5.p1
contig_1671	transdecoder	CDS	79102	79309	.	+	0	ID=cds.BSUD.2456.5.p1;Parent=BSUD.2456.5.p1
contig_1671	transdecoder	exon	81032	81109	.	+	.	ID=BSUD.2456.5.p1.exon7;Parent=BSUD.2456.5.p1
contig_1671	transdecoder	CDS	81032	81109	.	+	2	ID=cds.BSUD.2456.5.p1;Parent=BSUD.2456.5.p1
contig_1671	transdecoder	exon	82399	82536	.	+	.	ID=BSUD.2456.5.p1.exon8;Parent=BSUD.2456.5.p1
contig_1671	transdecoder	CDS	82399	82536	.	+	2	ID=cds.BSUD.2456.5.p1;Parent=BSUD.2456.5.p1
contig_1671	transdecoder	exon	83214	83270	.	+	.	ID=BSUD.2456.5.p1.exon9;Parent=BSUD.2456.5.p1
contig_1671	transdecoder	CDS	83214	83270	.	+	2	ID=cds.BSUD.2456.5.p1;Parent=BSUD.2456.5.p1
contig_1671	transdecoder	exon	83866	84084	.	+	.	ID=BSUD.2456.5.p1.exon10;Parent=BSUD.2456.5.p1
contig_1671	transdecoder	CDS	83866	84084	.	+	2	ID=cds.BSUD.2456.5.p1;Parent=BSUD.2456.5.p1
contig_1671	transdecoder	exon	85117	85286	.	+	.	ID=BSUD.2456.5.p1.exon11;Parent=BSUD.2456.5.p1
contig_1671	transdecoder	CDS	85117	85244	.	+	2	ID=cds.BSUD.2456.5.p1;Parent=BSUD.2456.5.p1
contig_1671	transdecoder	exon	89892	94998	.	+	.	ID=BSUD.2456.5.p1.exon12;Parent=BSUD.2456.5.p1
contig_1671	transdecoder	three_prime_UTR	85245	85286	.	+	.	ID=BSUD.2456.5.p1.utr3p1;Parent=BSUD.2456.5.p1
contig_1671	transdecoder	three_prime_UTR	89892	94998	.	+	.	ID=BSUD.2456.5.p1.utr3p2;Parent=BSUD.2456.5.p1
contig_1671	tRNAscan-SE	pseudogene_tRNA	64162	64238	22.1	-	.	ID=contig_1671.trna9;Name=contig_1671.tRNA9-ArgTCG;isotype=Arg;anticodon=TCG;gene_biotype=pseudogene
contig_1671	tRNAscan-SE	exon	64162	64238	.	-	.	ID=contig_1671.trna9.exon1;Parent=contig_1671.trna9
contig_1671	transdecoder	gene	98765	111576	.	-	.	ID=BSUD.2460;Interpro=IPR001806 (Small GTPase)---IPR005225 (Small GTP-binding protein domain)---IPR027417 (P-loop containing nucleoside triphosphate hydrolase)
contig_1671	transdecoder	mRNA	98765	111576	.	-	.	ID=BSUD.2460.1.p1;Parent=BSUD.2460;Interpro=IPR001806 (Small GTPase)---IPR005225 (Small GTP-binding protein domain)---IPR027417 (P-loop containing nucleoside triphosphate hydrolase)
contig_1671	transdecoder	five_prime_UTR	111298	111576	.	-	.	ID=BSUD.2460.1.p1.utr5p1;Parent=BSUD.2460.1.p1
contig_1671	transdecoder	exon	111258	111576	.	-	.	ID=BSUD.2460.1.p1.exon1;Parent=BSUD.2460.1.p1
contig_1671	transdecoder	CDS	111258	111297	.	-	0	ID=cds.BSUD.2460.1.p1;Parent=BSUD.2460.1.p1
contig_1671	transdecoder	exon	106970	107081	.	-	.	ID=BSUD.2460.1.p1.exon2;Parent=BSUD.2460.1.p1
contig_1671	transdecoder	CDS	106970	107081	.	-	2	ID=cds.BSUD.2460.1.p1;Parent=BSUD.2460.1.p1
contig_1671	transdecoder	exon	106462	106545	.	-	.	ID=BSUD.2460.1.p1.exon3;Parent=BSUD.2460.1.p1
contig_1671	transdecoder	CDS	106462	106545	.	-	1	ID=cds.BSUD.2460.1.p1;Parent=BSUD.2460.1.p1
contig_1671	transdecoder	exon	105661	105854	.	-	.	ID=BSUD.2460.1.p1.exon4;Parent=BSUD.2460.1.p1
contig_1671	transdecoder	CDS	105661	105854	.	-	1	ID=cds.BSUD.2460.1.p1;Parent=BSUD.2460.1.p1
contig_1671	transdecoder	exon	105440	105520	.	-	.	ID=BSUD.2460.1.p1.exon5;Parent=BSUD.2460.1.p1
contig_1671	transdecoder	CDS	105440	105520	.	-	2	ID=cds.BSUD.2460.1.p1;Parent=BSUD.2460.1.p1
contig_1671	transdecoder	exon	98765	101422	.	-	.	ID=BSUD.2460.1.p1.exon6;Parent=BSUD.2460.1.p1
contig_1671	transdecoder	CDS	101286	101422	.	-	2	ID=cds.BSUD.2460.1.p1;Parent=BSUD.2460.1.p1
contig_1671	transdecoder	three_prime_UTR	98765	101285	.	-	.	ID=BSUD.2460.1.p1.utr3p1;Parent=BSUD.2460.1.p1
contig_1671	transdecoder	gene	120428	136762	.	-	.	ID=BSUD.2461;Interpro=IPR001496 (SOCS box domain)---IPR002110 (Ankyrin repeat)---IPR036770 (Ankyrin repeat-containing domain superfamily)
contig_1671	transdecoder	mRNA	120428	136762	.	-	.	ID=BSUD.2461.1.p1;Parent=BSUD.2461;Interpro=IPR001496 (SOCS box domain)---IPR002110 (Ankyrin repeat)---IPR036770 (Ankyrin repeat-containing domain superfamily)
contig_1671	transdecoder	five_prime_UTR	136557	136762	.	-	.	ID=BSUD.2461.1.p1.utr5p1;Parent=BSUD.2461.1.p1
contig_1671	transdecoder	exon	136503	136762	.	-	.	ID=BSUD.2461.1.p1.exon1;Parent=BSUD.2461.1.p1
contig_1671	transdecoder	CDS	136503	136556	.	-	0	ID=cds.BSUD.2461.1.p1;Parent=BSUD.2461.1.p1
contig_1671	transdecoder	exon	133657	133737	.	-	.	ID=BSUD.2461.1.p1.exon2;Parent=BSUD.2461.1.p1
contig_1671	transdecoder	CDS	133657	133737	.	-	0	ID=cds.BSUD.2461.1.p1;Parent=BSUD.2461.1.p1
contig_1671	transdecoder	exon	132093	132213	.	-	.	ID=BSUD.2461.1.p1.exon3;Parent=BSUD.2461.1.p1
contig_1671	transdecoder	CDS	132093	132213	.	-	0	ID=cds.BSUD.2461.1.p1;Parent=BSUD.2461.1.p1
contig_1671	transdecoder	exon	128908	129075	.	-	.	ID=BSUD.2461.1.p1.exon4;Parent=BSUD.2461.1.p1
contig_1671	transdecoder	CDS	128908	129075	.	-	2	ID=cds.BSUD.2461.1.p1;Parent=BSUD.2461.1.p1
contig_1671	transdecoder	exon	127345	127458	.	-	.	ID=BSUD.2461.1.p1.exon5;Parent=BSUD.2461.1.p1
contig_1671	transdecoder	CDS	127345	127458	.	-	2	ID=cds.BSUD.2461.1.p1;Parent=BSUD.2461.1.p1
contig_1671	transdecoder	exon	127087	127254	.	-	.	ID=BSUD.2461.1.p1.exon6;Parent=BSUD.2461.1.p1
contig_1671	transdecoder	CDS	127087	127254	.	-	2	ID=cds.BSUD.2461.1.p1;Parent=BSUD.2461.1.p1
contig_1671	transdecoder	exon	124981	125129	.	-	.	ID=BSUD.2461.1.p1.exon7;Parent=BSUD.2461.1.p1
contig_1671	transdecoder	CDS	124981	125129	.	-	2	ID=cds.BSUD.2461.1.p1;Parent=BSUD.2461.1.p1
contig_1671	transdecoder	exon	120428	122511	.	-	.	ID=BSUD.2461.1.p1.exon8;Parent=BSUD.2461.1.p1
contig_1671	transdecoder	CDS	122194	122511	.	-	0	ID=cds.BSUD.2461.1.p1;Parent=BSUD.2461.1.p1
contig_1671	transdecoder	three_prime_UTR	120428	122193	.	-	.	ID=BSUD.2461.1.p1.utr3p1;Parent=BSUD.2461.1.p1
contig_1671	transdecoder	mRNA	120428	136758	.	-	.	ID=BSUD.2461.2.p1;Parent=BSUD.2461;Interpro=IPR001496 (SOCS box domain)---IPR002110 (Ankyrin repeat)---IPR036770 (Ankyrin repeat-containing domain superfamily)
contig_1671	transdecoder	five_prime_UTR	136557	136758	.	-	.	ID=BSUD.2461.2.p1.utr5p1;Parent=BSUD.2461.2.p1
contig_1671	transdecoder	exon	136503	136758	.	-	.	ID=BSUD.2461.2.p1.exon1;Parent=BSUD.2461.2.p1
contig_1671	transdecoder	CDS	136503	136556	.	-	0	ID=cds.BSUD.2461.2.p1;Parent=BSUD.2461.2.p1
contig_1671	transdecoder	exon	133657	133737	.	-	.	ID=BSUD.2461.2.p1.exon2;Parent=BSUD.2461.2.p1
contig_1671	transdecoder	CDS	133657	133737	.	-	0	ID=cds.BSUD.2461.2.p1;Parent=BSUD.2461.2.p1
contig_1671	transdecoder	exon	132093	132213	.	-	.	ID=BSUD.2461.2.p1.exon3;Parent=BSUD.2461.2.p1
contig_1671	transdecoder	CDS	132093	132213	.	-	0	ID=cds.BSUD.2461.2.p1;Parent=BSUD.2461.2.p1
contig_1671	transdecoder	exon	128908	129075	.	-	.	ID=BSUD.2461.2.p1.exon4;Parent=BSUD.2461.2.p1
contig_1671	transdecoder	CDS	128908	129075	.	-	2	ID=cds.BSUD.2461.2.p1;Parent=BSUD.2461.2.p1
contig_1671	transdecoder	exon	127345	127458	.	-	.	ID=BSUD.2461.2.p1.exon5;Parent=BSUD.2461.2.p1
contig_1671	transdecoder	CDS	127345	127458	.	-	2	ID=cds.BSUD.2461.2.p1;Parent=BSUD.2461.2.p1
contig_1671	transdecoder	exon	127087	127254	.	-	.	ID=BSUD.2461.2.p1.exon6;Parent=BSUD.2461.2.p1
contig_1671	transdecoder	CDS	127087	127254	.	-	2	ID=cds.BSUD.2461.2.p1;Parent=BSUD.2461.2.p1
contig_1671	transdecoder	exon	125854	126072	.	-	.	ID=BSUD.2461.2.p1.exon7;Parent=BSUD.2461.2.p1
contig_1671	transdecoder	CDS	126068	126072	.	-	2	ID=cds.BSUD.2461.2.p1;Parent=BSUD.2461.2.p1
contig_1671	transdecoder	exon	124981	125129	.	-	.	ID=BSUD.2461.2.p1.exon8;Parent=BSUD.2461.2.p1
contig_1671	transdecoder	exon	120428	122511	.	-	.	ID=BSUD.2461.2.p1.exon9;Parent=BSUD.2461.2.p1
contig_1671	transdecoder	three_prime_UTR	125854	126067	.	-	.	ID=BSUD.2461.2.p1.utr3p1;Parent=BSUD.2461.2.p1
contig_1671	transdecoder	three_prime_UTR	124981	125129	.	-	.	ID=BSUD.2461.2.p1.utr3p2;Parent=BSUD.2461.2.p1
contig_1671	transdecoder	three_prime_UTR	120428	122511	.	-	.	ID=BSUD.2461.2.p1.utr3p3;Parent=BSUD.2461.2.p1
contig_1671	transdecoder	gene	144364	156542	.	+	.	ID=BSUD.2462;Interpro=IPR017920 (COMM domain)
contig_1671	transdecoder	mRNA	144364	156542	.	+	.	ID=BSUD.2462.1.p1;Parent=BSUD.2462;Interpro=IPR017920 (COMM domain)
contig_1671	transdecoder	five_prime_UTR	144364	144535	.	+	.	ID=BSUD.2462.1.p1.utr5p1;Parent=BSUD.2462.1.p1
contig_1671	transdecoder	exon	144364	144538	.	+	.	ID=BSUD.2462.1.p1.exon1;Parent=BSUD.2462.1.p1
contig_1671	transdecoder	CDS	144536	144538	.	+	0	ID=cds.BSUD.2462.1.p1;Parent=BSUD.2462.1.p1
contig_1671	transdecoder	exon	148321	148392	.	+	.	ID=BSUD.2462.1.p1.exon2;Parent=BSUD.2462.1.p1
contig_1671	transdecoder	CDS	148321	148392	.	+	0	ID=cds.BSUD.2462.1.p1;Parent=BSUD.2462.1.p1
contig_1671	transdecoder	exon	149429	149494	.	+	.	ID=BSUD.2462.1.p1.exon3;Parent=BSUD.2462.1.p1
contig_1671	transdecoder	CDS	149429	149494	.	+	0	ID=cds.BSUD.2462.1.p1;Parent=BSUD.2462.1.p1
contig_1671	transdecoder	exon	149715	149754	.	+	.	ID=BSUD.2462.1.p1.exon4;Parent=BSUD.2462.1.p1
contig_1671	transdecoder	CDS	149715	149754	.	+	0	ID=cds.BSUD.2462.1.p1;Parent=BSUD.2462.1.p1
contig_1671	transdecoder	exon	151680	151799	.	+	.	ID=BSUD.2462.1.p1.exon5;Parent=BSUD.2462.1.p1
contig_1671	transdecoder	CDS	151680	151799	.	+	2	ID=cds.BSUD.2462.1.p1;Parent=BSUD.2462.1.p1
contig_1671	transdecoder	exon	153915	153995	.	+	.	ID=BSUD.2462.1.p1.exon6;Parent=BSUD.2462.1.p1
contig_1671	transdecoder	CDS	153915	153995	.	+	2	ID=cds.BSUD.2462.1.p1;Parent=BSUD.2462.1.p1
contig_1671	transdecoder	exon	154792	154853	.	+	.	ID=BSUD.2462.1.p1.exon7;Parent=BSUD.2462.1.p1
contig_1671	transdecoder	CDS	154792	154853	.	+	2	ID=cds.BSUD.2462.1.p1;Parent=BSUD.2462.1.p1
contig_1671	transdecoder	exon	155181	155295	.	+	.	ID=BSUD.2462.1.p1.exon8;Parent=BSUD.2462.1.p1
contig_1671	transdecoder	CDS	155181	155295	.	+	0	ID=cds.BSUD.2462.1.p1;Parent=BSUD.2462.1.p1
contig_1671	transdecoder	exon	155546	156542	.	+	.	ID=BSUD.2462.1.p1.exon9;Parent=BSUD.2462.1.p1
contig_1671	transdecoder	CDS	155546	155589	.	+	2	ID=cds.BSUD.2462.1.p1;Parent=BSUD.2462.1.p1
contig_1671	transdecoder	three_prime_UTR	155590	156542	.	+	.	ID=BSUD.2462.1.p1.utr3p1;Parent=BSUD.2462.1.p1
contig_1671	transdecoder	gene	157779	182264	.	-	.	ID=BSUD.2463;Interpro=IPR000782 (FAS1 domain)---IPR036378 (FAS1 domain superfamily)
contig_1671	transdecoder	mRNA	157779	182264	.	-	.	ID=BSUD.2463.1.p1;Parent=BSUD.2463;Interpro=IPR000782 (FAS1 domain)---IPR036378 (FAS1 domain superfamily)
contig_1671	transdecoder	five_prime_UTR	182210	182264	.	-	.	ID=BSUD.2463.1.p1.utr5p1;Parent=BSUD.2463.1.p1
contig_1671	transdecoder	exon	182093	182264	.	-	.	ID=BSUD.2463.1.p1.exon1;Parent=BSUD.2463.1.p1
contig_1671	transdecoder	CDS	182093	182209	.	-	0	ID=cds.BSUD.2463.1.p1;Parent=BSUD.2463.1.p1
contig_1671	transdecoder	exon	179767	179947	.	-	.	ID=BSUD.2463.1.p1.exon2;Parent=BSUD.2463.1.p1
contig_1671	transdecoder	CDS	179767	179947	.	-	0	ID=cds.BSUD.2463.1.p1;Parent=BSUD.2463.1.p1
contig_1671	transdecoder	exon	179526	179632	.	-	.	ID=BSUD.2463.1.p1.exon3;Parent=BSUD.2463.1.p1
contig_1671	transdecoder	CDS	179526	179632	.	-	2	ID=cds.BSUD.2463.1.p1;Parent=BSUD.2463.1.p1
contig_1671	transdecoder	exon	178848	179023	.	-	.	ID=BSUD.2463.1.p1.exon4;Parent=BSUD.2463.1.p1
contig_1671	transdecoder	CDS	178848	179023	.	-	0	ID=cds.BSUD.2463.1.p1;Parent=BSUD.2463.1.p1
contig_1671	transdecoder	exon	177222	177420	.	-	.	ID=BSUD.2463.1.p1.exon5;Parent=BSUD.2463.1.p1
contig_1671	transdecoder	CDS	177222	177420	.	-	1	ID=cds.BSUD.2463.1.p1;Parent=BSUD.2463.1.p1
contig_1671	transdecoder	exon	175818	175944	.	-	.	ID=BSUD.2463.1.p1.exon6;Parent=BSUD.2463.1.p1
contig_1671	transdecoder	CDS	175818	175944	.	-	0	ID=cds.BSUD.2463.1.p1;Parent=BSUD.2463.1.p1
contig_1671	transdecoder	exon	175261	175420	.	-	.	ID=BSUD.2463.1.p1.exon7;Parent=BSUD.2463.1.p1
contig_1671	transdecoder	CDS	175261	175420	.	-	2	ID=cds.BSUD.2463.1.p1;Parent=BSUD.2463.1.p1
contig_1671	transdecoder	exon	173208	173364	.	-	.	ID=BSUD.2463.1.p1.exon8;Parent=BSUD.2463.1.p1
contig_1671	transdecoder	CDS	173208	173364	.	-	1	ID=cds.BSUD.2463.1.p1;Parent=BSUD.2463.1.p1
contig_1671	transdecoder	exon	172361	172493	.	-	.	ID=BSUD.2463.1.p1.exon9;Parent=BSUD.2463.1.p1
contig_1671	transdecoder	CDS	172361	172493	.	-	0	ID=cds.BSUD.2463.1.p1;Parent=BSUD.2463.1.p1
contig_1671	transdecoder	exon	171114	171261	.	-	.	ID=BSUD.2463.1.p1.exon10;Parent=BSUD.2463.1.p1
contig_1671	transdecoder	CDS	171114	171261	.	-	2	ID=cds.BSUD.2463.1.p1;Parent=BSUD.2463.1.p1
contig_1671	transdecoder	exon	169269	169469	.	-	.	ID=BSUD.2463.1.p1.exon11;Parent=BSUD.2463.1.p1
contig_1671	transdecoder	CDS	169269	169469	.	-	1	ID=cds.BSUD.2463.1.p1;Parent=BSUD.2463.1.p1
contig_1671	transdecoder	exon	167933	168035	.	-	.	ID=BSUD.2463.1.p1.exon12;Parent=BSUD.2463.1.p1
contig_1671	transdecoder	CDS	167933	168035	.	-	1	ID=cds.BSUD.2463.1.p1;Parent=BSUD.2463.1.p1
contig_1671	transdecoder	exon	166936	167080	.	-	.	ID=BSUD.2463.1.p1.exon13;Parent=BSUD.2463.1.p1
contig_1671	transdecoder	CDS	166936	167080	.	-	0	ID=cds.BSUD.2463.1.p1;Parent=BSUD.2463.1.p1
contig_1671	transdecoder	exon	157779	161793	.	-	.	ID=BSUD.2463.1.p1.exon14;Parent=BSUD.2463.1.p1
contig_1671	transdecoder	CDS	161582	161793	.	-	2	ID=cds.BSUD.2463.1.p1;Parent=BSUD.2463.1.p1
contig_1671	transdecoder	three_prime_UTR	157779	161581	.	-	.	ID=BSUD.2463.1.p1.utr3p1;Parent=BSUD.2463.1.p1
contig_1671	transdecoder	gene	190133	194446	.	-	.	ID=BSUD.2464;Interpro=IPR000782 (FAS1 domain)---IPR036378 (FAS1 domain superfamily)
contig_1671	transdecoder	mRNA	190133	194446	.	-	.	ID=BSUD.2464.1.p1;Parent=BSUD.2464;Interpro=IPR000782 (FAS1 domain)---IPR036378 (FAS1 domain superfamily)
contig_1671	transdecoder	five_prime_UTR	194266	194446	.	-	.	ID=BSUD.2464.1.p1.utr5p1;Parent=BSUD.2464.1.p1
contig_1671	transdecoder	five_prime_UTR	193110	193255	.	-	.	ID=BSUD.2464.1.p1.utr5p2;Parent=BSUD.2464.1.p1
contig_1671	transdecoder	five_prime_UTR	191793	191803	.	-	.	ID=BSUD.2464.1.p1.utr5p3;Parent=BSUD.2464.1.p1
contig_1671	transdecoder	exon	194266	194446	.	-	.	ID=BSUD.2464.1.p1.exon1;Parent=BSUD.2464.1.p1
contig_1671	transdecoder	exon	193110	193255	.	-	.	ID=BSUD.2464.1.p1.exon2;Parent=BSUD.2464.1.p1
contig_1671	transdecoder	exon	190133	191803	.	-	.	ID=BSUD.2464.1.p1.exon3;Parent=BSUD.2464.1.p1
contig_1671	transdecoder	CDS	191472	191792	.	-	0	ID=cds.BSUD.2464.1.p1;Parent=BSUD.2464.1.p1
contig_1671	transdecoder	three_prime_UTR	190133	191471	.	-	.	ID=BSUD.2464.1.p1.utr3p1;Parent=BSUD.2464.1.p1
contig_1671	tRNAscan-SE	pseudogene_tRNA	211188	211248	28.6	-	.	ID=contig_1671.trna8;Name=contig_1671.tRNA8-AspATC;isotype=Asp;anticodon=ATC;gene_biotype=pseudogene
contig_1671	tRNAscan-SE	exon	211188	211248	.	-	.	ID=contig_1671.trna8.exon1;Parent=contig_1671.trna8
contig_1671	transdecoder	gene	216580	272663	.	-	.	ID=BSUD.2465;Interpro=IPR000782 (FAS1 domain)---IPR036378 (FAS1 domain superfamily)
contig_1671	transdecoder	mRNA	216580	272663	.	-	.	ID=BSUD.2465.1.p1;Parent=BSUD.2465;Interpro=IPR000782 (FAS1 domain)---IPR036378 (FAS1 domain superfamily)
contig_1671	transdecoder	five_prime_UTR	272375	272663	.	-	.	ID=BSUD.2465.1.p1.utr5p1;Parent=BSUD.2465.1.p1
contig_1671	transdecoder	exon	272249	272663	.	-	.	ID=BSUD.2465.1.p1.exon1;Parent=BSUD.2465.1.p1
contig_1671	transdecoder	CDS	272249	272374	.	-	0	ID=cds.BSUD.2465.1.p1;Parent=BSUD.2465.1.p1
contig_1671	transdecoder	exon	270815	270995	.	-	.	ID=BSUD.2465.1.p1.exon2;Parent=BSUD.2465.1.p1
contig_1671	transdecoder	CDS	270815	270995	.	-	0	ID=cds.BSUD.2465.1.p1;Parent=BSUD.2465.1.p1
contig_1671	transdecoder	exon	269863	269969	.	-	.	ID=BSUD.2465.1.p1.exon3;Parent=BSUD.2465.1.p1
contig_1671	transdecoder	CDS	269863	269969	.	-	2	ID=cds.BSUD.2465.1.p1;Parent=BSUD.2465.1.p1
contig_1671	transdecoder	exon	266589	266764	.	-	.	ID=BSUD.2465.1.p1.exon4;Parent=BSUD.2465.1.p1
contig_1671	transdecoder	CDS	266589	266764	.	-	0	ID=cds.BSUD.2465.1.p1;Parent=BSUD.2465.1.p1
contig_1671	transdecoder	exon	263434	263632	.	-	.	ID=BSUD.2465.1.p1.exon5;Parent=BSUD.2465.1.p1
contig_1671	transdecoder	CDS	263434	263632	.	-	1	ID=cds.BSUD.2465.1.p1;Parent=BSUD.2465.1.p1
contig_1671	transdecoder	exon	254323	254443	.	-	.	ID=BSUD.2465.1.p1.exon6;Parent=BSUD.2465.1.p1
contig_1671	transdecoder	CDS	254323	254443	.	-	0	ID=cds.BSUD.2465.1.p1;Parent=BSUD.2465.1.p1
contig_1671	transdecoder	exon	242887	243046	.	-	.	ID=BSUD.2465.1.p1.exon7;Parent=BSUD.2465.1.p1
contig_1671	transdecoder	CDS	242887	243046	.	-	2	ID=cds.BSUD.2465.1.p1;Parent=BSUD.2465.1.p1
contig_1671	transdecoder	exon	241105	241261	.	-	.	ID=BSUD.2465.1.p1.exon8;Parent=BSUD.2465.1.p1
contig_1671	transdecoder	CDS	241105	241261	.	-	1	ID=cds.BSUD.2465.1.p1;Parent=BSUD.2465.1.p1
contig_1671	transdecoder	exon	227834	227966	.	-	.	ID=BSUD.2465.1.p1.exon9;Parent=BSUD.2465.1.p1
contig_1671	transdecoder	CDS	227834	227966	.	-	0	ID=cds.BSUD.2465.1.p1;Parent=BSUD.2465.1.p1
contig_1671	transdecoder	exon	227179	227326	.	-	.	ID=BSUD.2465.1.p1.exon10;Parent=BSUD.2465.1.p1
contig_1671	transdecoder	CDS	227179	227326	.	-	2	ID=cds.BSUD.2465.1.p1;Parent=BSUD.2465.1.p1
contig_1671	transdecoder	exon	224695	224883	.	-	.	ID=BSUD.2465.1.p1.exon11;Parent=BSUD.2465.1.p1
contig_1671	transdecoder	CDS	224695	224883	.	-	1	ID=cds.BSUD.2465.1.p1;Parent=BSUD.2465.1.p1
contig_1671	transdecoder	exon	224140	224242	.	-	.	ID=BSUD.2465.1.p1.exon12;Parent=BSUD.2465.1.p1
contig_1671	transdecoder	CDS	224140	224242	.	-	1	ID=cds.BSUD.2465.1.p1;Parent=BSUD.2465.1.p1
contig_1671	transdecoder	exon	220834	220969	.	-	.	ID=BSUD.2465.1.p1.exon13;Parent=BSUD.2465.1.p1
contig_1671	transdecoder	CDS	220834	220969	.	-	0	ID=cds.BSUD.2465.1.p1;Parent=BSUD.2465.1.p1
contig_1671	transdecoder	exon	216580	219449	.	-	.	ID=BSUD.2465.1.p1.exon14;Parent=BSUD.2465.1.p1
contig_1671	transdecoder	CDS	219268	219449	.	-	2	ID=cds.BSUD.2465.1.p1;Parent=BSUD.2465.1.p1
contig_1671	transdecoder	three_prime_UTR	216580	219267	.	-	.	ID=BSUD.2465.1.p1.utr3p1;Parent=BSUD.2465.1.p1
contig_1671	transdecoder	gene	281840	292354	.	-	.	ID=BSUD.2466;Interpro=IPR009003 (Peptidase S1, PA clan)
contig_1671	transdecoder	mRNA	281840	292354	.	-	.	ID=BSUD.2466.1.p1;Parent=BSUD.2466;Interpro=IPR009003 (Peptidase S1, PA clan)
contig_1671	transdecoder	five_prime_UTR	292204	292354	.	-	.	ID=BSUD.2466.1.p1.utr5p1;Parent=BSUD.2466.1.p1
contig_1671	transdecoder	exon	292128	292354	.	-	.	ID=BSUD.2466.1.p1.exon1;Parent=BSUD.2466.1.p1
contig_1671	transdecoder	CDS	292128	292203	.	-	0	ID=cds.BSUD.2466.1.p1;Parent=BSUD.2466.1.p1
contig_1671	transdecoder	exon	281840	285549	.	-	.	ID=BSUD.2466.1.p1.exon2;Parent=BSUD.2466.1.p1
contig_1671	transdecoder	CDS	284633	285549	.	-	2	ID=cds.BSUD.2466.1.p1;Parent=BSUD.2466.1.p1
contig_1671	transdecoder	three_prime_UTR	281840	284632	.	-	.	ID=BSUD.2466.1.p1.utr3p1;Parent=BSUD.2466.1.p1
contig_1671	transdecoder	mRNA	283409	292296	.	-	.	ID=BSUD.2466.2.p1;Parent=BSUD.2466;Interpro=IPR009003 (Peptidase S1, PA clan)
contig_1671	transdecoder	five_prime_UTR	292204	292296	.	-	.	ID=BSUD.2466.2.p1.utr5p1;Parent=BSUD.2466.2.p1
contig_1671	transdecoder	exon	292128	292296	.	-	.	ID=BSUD.2466.2.p1.exon1;Parent=BSUD.2466.2.p1
contig_1671	transdecoder	CDS	292128	292203	.	-	0	ID=cds.BSUD.2466.2.p1;Parent=BSUD.2466.2.p1
contig_1671	transdecoder	exon	285151	285549	.	-	.	ID=BSUD.2466.2.p1.exon2;Parent=BSUD.2466.2.p1
contig_1671	transdecoder	CDS	285151	285549	.	-	2	ID=cds.BSUD.2466.2.p1;Parent=BSUD.2466.2.p1
contig_1671	transdecoder	exon	283409	284081	.	-	.	ID=BSUD.2466.2.p1.exon3;Parent=BSUD.2466.2.p1
contig_1671	transdecoder	CDS	284071	284081	.	-	2	ID=cds.BSUD.2466.2.p1;Parent=BSUD.2466.2.p1
contig_1671	transdecoder	three_prime_UTR	283409	284070	.	-	.	ID=BSUD.2466.2.p1.utr3p1;Parent=BSUD.2466.2.p1
contig_1671	tRNAscan-SE	pseudogene_tRNA	304365	304432	23.1	+	.	ID=contig_1671.trna2;Name=contig_1671.tRNA2-GlyTCC;isotype=Gly;anticodon=TCC;gene_biotype=pseudogene
contig_1671	tRNAscan-SE	exon	304365	304432	.	+	.	ID=contig_1671.trna2.exon1;Parent=contig_1671.trna2
contig_1671	transdecoder	gene	315360	320955	.	+	.	ID=BSUD.2467;Interpro=NA
contig_1671	transdecoder	mRNA	315360	320955	.	+	.	ID=BSUD.2467.1.p1;Parent=BSUD.2467;Interpro=NA
contig_1671	transdecoder	five_prime_UTR	315360	315627	.	+	.	ID=BSUD.2467.1.p1.utr5p1;Parent=BSUD.2467.1.p1
contig_1671	transdecoder	five_prime_UTR	317284	317353	.	+	.	ID=BSUD.2467.1.p1.utr5p2;Parent=BSUD.2467.1.p1
contig_1671	transdecoder	exon	315360	315627	.	+	.	ID=BSUD.2467.1.p1.exon1;Parent=BSUD.2467.1.p1
contig_1671	transdecoder	exon	317284	317387	.	+	.	ID=BSUD.2467.1.p1.exon2;Parent=BSUD.2467.1.p1
contig_1671	transdecoder	CDS	317354	317387	.	+	0	ID=cds.BSUD.2467.1.p1;Parent=BSUD.2467.1.p1
contig_1671	transdecoder	exon	318788	320955	.	+	.	ID=BSUD.2467.1.p1.exon3;Parent=BSUD.2467.1.p1
contig_1671	transdecoder	CDS	318788	319707	.	+	2	ID=cds.BSUD.2467.1.p1;Parent=BSUD.2467.1.p1
contig_1671	transdecoder	three_prime_UTR	319708	320955	.	+	.	ID=BSUD.2467.1.p1.utr3p1;Parent=BSUD.2467.1.p1
contig_1671	transdecoder	gene	322676	329487	.	-	.	ID=BSUD.2468;Interpro=IPR013087 (Zinc finger C2H2-type)---IPR036236 (Zinc finger C2H2 superfamily)
contig_1671	transdecoder	mRNA	322676	329487	.	-	.	ID=BSUD.2468.1.p1;Parent=BSUD.2468;Interpro=IPR013087 (Zinc finger C2H2-type)---IPR036236 (Zinc finger C2H2 superfamily)
contig_1671	transdecoder	five_prime_UTR	329343	329487	.	-	.	ID=BSUD.2468.1.p1.utr5p1;Parent=BSUD.2468.1.p1
contig_1671	transdecoder	five_prime_UTR	327170	327426	.	-	.	ID=BSUD.2468.1.p1.utr5p2;Parent=BSUD.2468.1.p1
contig_1671	transdecoder	five_prime_UTR	324773	324843	.	-	.	ID=BSUD.2468.1.p1.utr5p3;Parent=BSUD.2468.1.p1
contig_1671	transdecoder	exon	329343	329487	.	-	.	ID=BSUD.2468.1.p1.exon1;Parent=BSUD.2468.1.p1
contig_1671	transdecoder	exon	327170	327426	.	-	.	ID=BSUD.2468.1.p1.exon2;Parent=BSUD.2468.1.p1
contig_1671	transdecoder	exon	322676	324843	.	-	.	ID=BSUD.2468.1.p1.exon3;Parent=BSUD.2468.1.p1
contig_1671	transdecoder	CDS	323249	324772	.	-	0	ID=cds.BSUD.2468.1.p1;Parent=BSUD.2468.1.p1
contig_1671	transdecoder	three_prime_UTR	322676	323248	.	-	.	ID=BSUD.2468.1.p1.utr3p1;Parent=BSUD.2468.1.p1
contig_1671	transdecoder	gene	333196	342815	.	+	.	ID=BSUD.2469;Interpro=IPR009003 (Peptidase S1, PA clan)
contig_1671	transdecoder	mRNA	333196	342815	.	+	.	ID=BSUD.2469.1.p1;Parent=BSUD.2469;Interpro=IPR009003 (Peptidase S1, PA clan)
contig_1671	transdecoder	five_prime_UTR	333196	333297	.	+	.	ID=BSUD.2469.1.p1.utr5p1;Parent=BSUD.2469.1.p1
contig_1671	transdecoder	exon	333196	333337	.	+	.	ID=BSUD.2469.1.p1.exon1;Parent=BSUD.2469.1.p1
contig_1671	transdecoder	CDS	333298	333337	.	+	0	ID=cds.BSUD.2469.1.p1;Parent=BSUD.2469.1.p1
contig_1671	transdecoder	exon	338547	338597	.	+	.	ID=BSUD.2469.1.p1.exon2;Parent=BSUD.2469.1.p1
contig_1671	transdecoder	CDS	338547	338597	.	+	2	ID=cds.BSUD.2469.1.p1;Parent=BSUD.2469.1.p1
contig_1671	transdecoder	exon	339890	342815	.	+	.	ID=BSUD.2469.1.p1.exon3;Parent=BSUD.2469.1.p1
contig_1671	transdecoder	CDS	339890	340812	.	+	2	ID=cds.BSUD.2469.1.p1;Parent=BSUD.2469.1.p1
contig_1671	transdecoder	three_prime_UTR	340813	342815	.	+	.	ID=BSUD.2469.1.p1.utr3p1;Parent=BSUD.2469.1.p1
contig_1671	transdecoder	gene	342996	347583	.	-	.	ID=BSUD.2470;Interpro=IPR013087 (Zinc finger C2H2-type)---IPR036236 (Zinc finger C2H2 superfamily)
contig_1671	transdecoder	mRNA	342996	347583	.	-	.	ID=BSUD.2470.1.p1;Parent=BSUD.2470;Interpro=IPR013087 (Zinc finger C2H2-type)---IPR036236 (Zinc finger C2H2 superfamily)
contig_1671	transdecoder	five_prime_UTR	347501	347583	.	-	.	ID=BSUD.2470.1.p1.utr5p1;Parent=BSUD.2470.1.p1
contig_1671	transdecoder	five_prime_UTR	346460	346575	.	-	.	ID=BSUD.2470.1.p1.utr5p2;Parent=BSUD.2470.1.p1
contig_1671	transdecoder	five_prime_UTR	345581	345676	.	-	.	ID=BSUD.2470.1.p1.utr5p3;Parent=BSUD.2470.1.p1
contig_1671	transdecoder	exon	347501	347583	.	-	.	ID=BSUD.2470.1.p1.exon1;Parent=BSUD.2470.1.p1
contig_1671	transdecoder	exon	346460	346575	.	-	.	ID=BSUD.2470.1.p1.exon2;Parent=BSUD.2470.1.p1
contig_1671	transdecoder	exon	342996	345676	.	-	.	ID=BSUD.2470.1.p1.exon3;Parent=BSUD.2470.1.p1
contig_1671	transdecoder	CDS	343499	345580	.	-	0	ID=cds.BSUD.2470.1.p1;Parent=BSUD.2470.1.p1
contig_1671	transdecoder	three_prime_UTR	342996	343498	.	-	.	ID=BSUD.2470.1.p1.utr3p1;Parent=BSUD.2470.1.p1
contig_1671	transdecoder	gene	352852	362819	.	-	.	ID=BSUD.2471;Interpro=IPR013087 (Zinc finger C2H2-type)---IPR036236 (Zinc finger C2H2 superfamily)
contig_1671	transdecoder	mRNA	352852	362819	.	-	.	ID=BSUD.2471.1.p1;Parent=BSUD.2471;Interpro=IPR013087 (Zinc finger C2H2-type)---IPR036236 (Zinc finger C2H2 superfamily)
contig_1671	transdecoder	five_prime_UTR	362681	362819	.	-	.	ID=BSUD.2471.1.p1.utr5p1;Parent=BSUD.2471.1.p1
contig_1671	transdecoder	five_prime_UTR	355459	355618	.	-	.	ID=BSUD.2471.1.p1.utr5p2;Parent=BSUD.2471.1.p1
contig_1671	transdecoder	exon	362681	362819	.	-	.	ID=BSUD.2471.1.p1.exon1;Parent=BSUD.2471.1.p1
contig_1671	transdecoder	exon	352852	355618	.	-	.	ID=BSUD.2471.1.p1.exon2;Parent=BSUD.2471.1.p1
contig_1671	transdecoder	CDS	355069	355458	.	-	0	ID=cds.BSUD.2471.1.p1;Parent=BSUD.2471.1.p1
contig_1671	transdecoder	three_prime_UTR	352852	355068	.	-	.	ID=BSUD.2471.1.p1.utr3p1;Parent=BSUD.2471.1.p1
contig_1671	transdecoder	gene	352943	362822	.	+	.	ID=BSUD.2472;Interpro=NA
contig_1671	transdecoder	mRNA	352943	362822	.	+	.	ID=BSUD.2472.1.p1;Parent=BSUD.2472;Interpro=NA
contig_1671	transdecoder	five_prime_UTR	352943	355360	.	+	.	ID=BSUD.2472.1.p1.utr5p1;Parent=BSUD.2472.1.p1
contig_1671	transdecoder	exon	352943	355618	.	+	.	ID=BSUD.2472.1.p1.exon1;Parent=BSUD.2472.1.p1
contig_1671	transdecoder	CDS	355361	355543	.	+	0	ID=cds.BSUD.2472.1.p1;Parent=BSUD.2472.1.p1
contig_1671	transdecoder	exon	362780	362822	.	+	.	ID=BSUD.2472.1.p1.exon2;Parent=BSUD.2472.1.p1
contig_1671	transdecoder	three_prime_UTR	355544	355618	.	+	.	ID=BSUD.2472.1.p1.utr3p1;Parent=BSUD.2472.1.p1
contig_1671	transdecoder	three_prime_UTR	362780	362822	.	+	.	ID=BSUD.2472.1.p1.utr3p2;Parent=BSUD.2472.1.p1
contig_1671	transdecoder	gene	388732	393273	.	+	.	ID=BSUD.2457;Interpro=NA
contig_1671	transdecoder	mRNA	388732	393178	.	+	.	ID=BSUD.2457.1.p2;Parent=BSUD.2457;Interpro=NA
contig_1671	transdecoder	five_prime_UTR	388732	388819	.	+	.	ID=BSUD.2457.1.p2.utr5p1;Parent=BSUD.2457.1.p2
contig_1671	transdecoder	exon	388732	388825	.	+	.	ID=BSUD.2457.1.p2.exon1;Parent=BSUD.2457.1.p2
contig_1671	transdecoder	CDS	388820	388825	.	+	0	ID=cds.BSUD.2457.1.p2;Parent=BSUD.2457.1.p2
contig_1671	transdecoder	exon	390914	391039	.	+	.	ID=BSUD.2457.1.p2.exon2;Parent=BSUD.2457.1.p2
contig_1671	transdecoder	CDS	390914	391039	.	+	0	ID=cds.BSUD.2457.1.p2;Parent=BSUD.2457.1.p2
contig_1671	transdecoder	exon	391390	391458	.	+	.	ID=BSUD.2457.1.p2.exon3;Parent=BSUD.2457.1.p2
contig_1671	transdecoder	CDS	391390	391428	.	+	0	ID=cds.BSUD.2457.1.p2;Parent=BSUD.2457.1.p2
contig_1671	transdecoder	exon	391776	393178	.	+	.	ID=BSUD.2457.1.p2.exon4;Parent=BSUD.2457.1.p2
contig_1671	transdecoder	three_prime_UTR	391429	391458	.	+	.	ID=BSUD.2457.1.p2.utr3p1;Parent=BSUD.2457.1.p2
contig_1671	transdecoder	three_prime_UTR	391776	393178	.	+	.	ID=BSUD.2457.1.p2.utr3p2;Parent=BSUD.2457.1.p2
contig_1671	transdecoder	mRNA	389482	393273	.	+	.	ID=BSUD.2457.2.p1;Parent=BSUD.2457;Interpro=NA
contig_1671	transdecoder	five_prime_UTR	389482	389998	.	+	.	ID=BSUD.2457.2.p1.utr5p1;Parent=BSUD.2457.2.p1
contig_1671	transdecoder	five_prime_UTR	390914	391039	.	+	.	ID=BSUD.2457.2.p1.utr5p2;Parent=BSUD.2457.2.p1
contig_1671	transdecoder	five_prime_UTR	391390	391458	.	+	.	ID=BSUD.2457.2.p1.utr5p3;Parent=BSUD.2457.2.p1
contig_1671	transdecoder	five_prime_UTR	391776	391798	.	+	.	ID=BSUD.2457.2.p1.utr5p4;Parent=BSUD.2457.2.p1
contig_1671	transdecoder	exon	389482	389998	.	+	.	ID=BSUD.2457.2.p1.exon1;Parent=BSUD.2457.2.p1
contig_1671	transdecoder	exon	390914	391039	.	+	.	ID=BSUD.2457.2.p1.exon2;Parent=BSUD.2457.2.p1
contig_1671	transdecoder	exon	391390	391458	.	+	.	ID=BSUD.2457.2.p1.exon3;Parent=BSUD.2457.2.p1
contig_1671	transdecoder	exon	391776	393273	.	+	.	ID=BSUD.2457.2.p1.exon4;Parent=BSUD.2457.2.p1
contig_1671	transdecoder	CDS	391799	392062	.	+	0	ID=cds.BSUD.2457.2.p1;Parent=BSUD.2457.2.p1
contig_1671	transdecoder	three_prime_UTR	392063	393273	.	+	.	ID=BSUD.2457.2.p1.utr3p1;Parent=BSUD.2457.2.p1
contig_1671	transdecoder	mRNA	389507	393270	.	+	.	ID=BSUD.2457.3.p1;Parent=BSUD.2457;Interpro=NA
contig_1671	transdecoder	five_prime_UTR	389507	390017	.	+	.	ID=BSUD.2457.3.p1.utr5p1;Parent=BSUD.2457.3.p1
contig_1671	transdecoder	five_prime_UTR	390914	391039	.	+	.	ID=BSUD.2457.3.p1.utr5p2;Parent=BSUD.2457.3.p1
contig_1671	transdecoder	five_prime_UTR	391390	391458	.	+	.	ID=BSUD.2457.3.p1.utr5p3;Parent=BSUD.2457.3.p1
contig_1671	transdecoder	five_prime_UTR	391776	391798	.	+	.	ID=BSUD.2457.3.p1.utr5p4;Parent=BSUD.2457.3.p1
contig_1671	transdecoder	exon	389507	390017	.	+	.	ID=BSUD.2457.3.p1.exon1;Parent=BSUD.2457.3.p1
contig_1671	transdecoder	exon	390914	391039	.	+	.	ID=BSUD.2457.3.p1.exon2;Parent=BSUD.2457.3.p1
contig_1671	transdecoder	exon	391390	391458	.	+	.	ID=BSUD.2457.3.p1.exon3;Parent=BSUD.2457.3.p1
contig_1671	transdecoder	exon	391776	393270	.	+	.	ID=BSUD.2457.3.p1.exon4;Parent=BSUD.2457.3.p1
contig_1671	transdecoder	CDS	391799	392062	.	+	0	ID=cds.BSUD.2457.3.p1;Parent=BSUD.2457.3.p1
contig_1671	transdecoder	three_prime_UTR	392063	393270	.	+	.	ID=BSUD.2457.3.p1.utr3p1;Parent=BSUD.2457.3.p1
contig_1671	tRNAscan-SE	pseudogene_tRNA	400731	400787	20.2	-	.	ID=contig_1671.trna7;Name=contig_1671.tRNA7-SerCGA;isotype=Ser;anticodon=CGA;gene_biotype=pseudogene
contig_1671	tRNAscan-SE	exon	400731	400787	.	-	.	ID=contig_1671.trna7.exon1;Parent=contig_1671.trna7
contig_1671	transdecoder	gene	440444	462533	.	-	.	ID=BSUD.2459;Interpro=IPR002048 (EF-hand domain)---IPR011992 (EF-hand domain pair)---IPR018247 (EF-Hand 1, calcium-binding site)
contig_1671	transdecoder	mRNA	440444	462533	.	-	.	ID=BSUD.2459.1.p1;Parent=BSUD.2459;Interpro=IPR002048 (EF-hand domain)---IPR011992 (EF-hand domain pair)---IPR018247 (EF-Hand 1, calcium-binding site)
contig_1671	transdecoder	five_prime_UTR	462361	462533	.	-	.	ID=BSUD.2459.1.p1.utr5p1;Parent=BSUD.2459.1.p1
contig_1671	transdecoder	exon	462300	462533	.	-	.	ID=BSUD.2459.1.p1.exon1;Parent=BSUD.2459.1.p1
contig_1671	transdecoder	CDS	462300	462360	.	-	0	ID=cds.BSUD.2459.1.p1;Parent=BSUD.2459.1.p1
contig_1671	transdecoder	exon	449096	449148	.	-	.	ID=BSUD.2459.1.p1.exon2;Parent=BSUD.2459.1.p1
contig_1671	transdecoder	CDS	449096	449148	.	-	2	ID=cds.BSUD.2459.1.p1;Parent=BSUD.2459.1.p1
contig_1671	transdecoder	exon	445676	445786	.	-	.	ID=BSUD.2459.1.p1.exon3;Parent=BSUD.2459.1.p1
contig_1671	transdecoder	CDS	445676	445786	.	-	0	ID=cds.BSUD.2459.1.p1;Parent=BSUD.2459.1.p1
contig_1671	transdecoder	exon	442917	443049	.	-	.	ID=BSUD.2459.1.p1.exon4;Parent=BSUD.2459.1.p1
contig_1671	transdecoder	CDS	442917	443049	.	-	0	ID=cds.BSUD.2459.1.p1;Parent=BSUD.2459.1.p1
contig_1671	transdecoder	exon	442353	442450	.	-	.	ID=BSUD.2459.1.p1.exon5;Parent=BSUD.2459.1.p1
contig_1671	transdecoder	CDS	442353	442450	.	-	2	ID=cds.BSUD.2459.1.p1;Parent=BSUD.2459.1.p1
contig_1671	transdecoder	exon	440444	440736	.	-	.	ID=BSUD.2459.1.p1.exon6;Parent=BSUD.2459.1.p1
contig_1671	transdecoder	CDS	440620	440736	.	-	0	ID=cds.BSUD.2459.1.p1;Parent=BSUD.2459.1.p1
contig_1671	transdecoder	three_prime_UTR	440444	440619	.	-	.	ID=BSUD.2459.1.p1.utr3p1;Parent=BSUD.2459.1.p1
contig_1671	StringTie	gene	464263	470096	1000	-	.	ID=BSUD.2458
contig_1671	StringTie	transcript	464263	470096	1000	-	.	ID=BSUD.2458.1;Parent=BSUD.2458
contig_1671	StringTie	exon	464263	464591	1000	-	.	ID=BSUD.2458.1.exon1;Parent=BSUD.2458.1
contig_1671	StringTie	exon	469842	470096	1000	-	.	ID=BSUD.2458.1.exon2;Parent=BSUD.2458.1
contig_1671	transdecoder	gene	484936	514732	.	+	.	ID=BSUD.2474;Interpro=IPR000602 (Glycoside hydrolase family 38, N-terminal domain)---IPR011013 (Galactose mutarotase-like domain superfamily)---IPR011330 (Glycoside hydrolase/deacetylase, beta/alpha-barrel)---IPR011682 (Glycosyl hydrolase family 38, C-terminal)---IPR013780 (Glycosyl hydrolase, all-beta)---IPR015341 (Glycoside hydrolase family 38, central domain)---IPR027291 (Glycoside hydrolase 38, N-terminal domain superfamily)---IPR028995 (Glycoside hydrolase families 57/38, central domain superfamily)---IPR037094 (Glycoside hydrolase family 38, central domain superfamily)
contig_1671	transdecoder	mRNA	484936	514732	.	+	.	ID=BSUD.2474.1.p1;Parent=BSUD.2474;Interpro=IPR000602 (Glycoside hydrolase family 38, N-terminal domain)---IPR011013 (Galactose mutarotase-like domain superfamily)---IPR011330 (Glycoside hydrolase/deacetylase, beta/alpha-barrel)---IPR011682 (Glycosyl hydrolase family 38, C-terminal)---IPR013780 (Glycosyl hydrolase, all-beta)---IPR015341 (Glycoside hydrolase family 38, central domain)---IPR027291 (Glycoside hydrolase 38, N-terminal domain superfamily)---IPR028995 (Glycoside hydrolase families 57/38, central domain superfamily)---IPR037094 (Glycoside hydrolase family 38, central domain superfamily)
contig_1671	transdecoder	five_prime_UTR	484936	485065	.	+	.	ID=BSUD.2474.1.p1.utr5p1;Parent=BSUD.2474.1.p1
contig_1671	transdecoder	five_prime_UTR	487701	487710	.	+	.	ID=BSUD.2474.1.p1.utr5p2;Parent=BSUD.2474.1.p1
contig_1671	transdecoder	exon	484936	485065	.	+	.	ID=BSUD.2474.1.p1.exon1;Parent=BSUD.2474.1.p1
contig_1671	transdecoder	exon	487701	487824	.	+	.	ID=BSUD.2474.1.p1.exon2;Parent=BSUD.2474.1.p1
contig_1671	transdecoder	CDS	487711	487824	.	+	0	ID=cds.BSUD.2474.1.p1;Parent=BSUD.2474.1.p1
contig_1671	transdecoder	exon	488064	488207	.	+	.	ID=BSUD.2474.1.p1.exon3;Parent=BSUD.2474.1.p1
contig_1671	transdecoder	CDS	488064	488207	.	+	0	ID=cds.BSUD.2474.1.p1;Parent=BSUD.2474.1.p1
contig_1671	transdecoder	exon	488333	488432	.	+	.	ID=BSUD.2474.1.p1.exon4;Parent=BSUD.2474.1.p1
contig_1671	transdecoder	CDS	488333	488432	.	+	0	ID=cds.BSUD.2474.1.p1;Parent=BSUD.2474.1.p1
contig_1671	transdecoder	exon	489485	489531	.	+	.	ID=BSUD.2474.1.p1.exon5;Parent=BSUD.2474.1.p1
contig_1671	transdecoder	CDS	489485	489531	.	+	2	ID=cds.BSUD.2474.1.p1;Parent=BSUD.2474.1.p1
contig_1671	transdecoder	exon	490121	490268	.	+	.	ID=BSUD.2474.1.p1.exon6;Parent=BSUD.2474.1.p1
contig_1671	transdecoder	CDS	490121	490268	.	+	0	ID=cds.BSUD.2474.1.p1;Parent=BSUD.2474.1.p1
contig_1671	transdecoder	exon	491635	491806	.	+	.	ID=BSUD.2474.1.p1.exon7;Parent=BSUD.2474.1.p1
contig_1671	transdecoder	CDS	491635	491806	.	+	2	ID=cds.BSUD.2474.1.p1;Parent=BSUD.2474.1.p1
contig_1671	transdecoder	exon	493010	493137	.	+	.	ID=BSUD.2474.1.p1.exon8;Parent=BSUD.2474.1.p1
contig_1671	transdecoder	CDS	493010	493137	.	+	1	ID=cds.BSUD.2474.1.p1;Parent=BSUD.2474.1.p1
contig_1671	transdecoder	exon	493362	493535	.	+	.	ID=BSUD.2474.1.p1.exon9;Parent=BSUD.2474.1.p1
contig_1671	transdecoder	CDS	493362	493535	.	+	2	ID=cds.BSUD.2474.1.p1;Parent=BSUD.2474.1.p1
contig_1671	transdecoder	exon	493868	494054	.	+	.	ID=BSUD.2474.1.p1.exon10;Parent=BSUD.2474.1.p1
contig_1671	transdecoder	CDS	493868	494054	.	+	2	ID=cds.BSUD.2474.1.p1;Parent=BSUD.2474.1.p1
contig_1671	transdecoder	exon	494273	494450	.	+	.	ID=BSUD.2474.1.p1.exon11;Parent=BSUD.2474.1.p1
contig_1671	transdecoder	CDS	494273	494450	.	+	1	ID=cds.BSUD.2474.1.p1;Parent=BSUD.2474.1.p1
contig_1671	transdecoder	exon	495356	495558	.	+	.	ID=BSUD.2474.1.p1.exon12;Parent=BSUD.2474.1.p1
contig_1671	transdecoder	CDS	495356	495558	.	+	0	ID=cds.BSUD.2474.1.p1;Parent=BSUD.2474.1.p1
contig_1671	transdecoder	exon	496022	496204	.	+	.	ID=BSUD.2474.1.p1.exon13;Parent=BSUD.2474.1.p1
contig_1671	transdecoder	CDS	496022	496204	.	+	1	ID=cds.BSUD.2474.1.p1;Parent=BSUD.2474.1.p1
contig_1671	transdecoder	exon	498155	498269	.	+	.	ID=BSUD.2474.1.p1.exon14;Parent=BSUD.2474.1.p1
contig_1671	transdecoder	CDS	498155	498269	.	+	1	ID=cds.BSUD.2474.1.p1;Parent=BSUD.2474.1.p1
contig_1671	transdecoder	exon	499400	499467	.	+	.	ID=BSUD.2474.1.p1.exon15;Parent=BSUD.2474.1.p1
contig_1671	transdecoder	CDS	499400	499467	.	+	0	ID=cds.BSUD.2474.1.p1;Parent=BSUD.2474.1.p1
contig_1671	transdecoder	exon	499717	499882	.	+	.	ID=BSUD.2474.1.p1.exon16;Parent=BSUD.2474.1.p1
contig_1671	transdecoder	CDS	499717	499882	.	+	1	ID=cds.BSUD.2474.1.p1;Parent=BSUD.2474.1.p1
contig_1671	transdecoder	exon	500976	501112	.	+	.	ID=BSUD.2474.1.p1.exon17;Parent=BSUD.2474.1.p1
contig_1671	transdecoder	CDS	500976	501112	.	+	0	ID=cds.BSUD.2474.1.p1;Parent=BSUD.2474.1.p1
contig_1671	transdecoder	exon	501670	501769	.	+	.	ID=BSUD.2474.1.p1.exon18;Parent=BSUD.2474.1.p1
contig_1671	transdecoder	CDS	501670	501769	.	+	1	ID=cds.BSUD.2474.1.p1;Parent=BSUD.2474.1.p1
contig_1671	transdecoder	exon	501944	502066	.	+	.	ID=BSUD.2474.1.p1.exon19;Parent=BSUD.2474.1.p1
contig_1671	transdecoder	CDS	501944	502066	.	+	0	ID=cds.BSUD.2474.1.p1;Parent=BSUD.2474.1.p1
contig_1671	transdecoder	exon	502316	502430	.	+	.	ID=BSUD.2474.1.p1.exon20;Parent=BSUD.2474.1.p1
contig_1671	transdecoder	CDS	502316	502430	.	+	0	ID=cds.BSUD.2474.1.p1;Parent=BSUD.2474.1.p1
contig_1671	transdecoder	exon	506863	506999	.	+	.	ID=BSUD.2474.1.p1.exon21;Parent=BSUD.2474.1.p1
contig_1671	transdecoder	CDS	506863	506999	.	+	2	ID=cds.BSUD.2474.1.p1;Parent=BSUD.2474.1.p1
contig_1671	transdecoder	exon	507951	508092	.	+	.	ID=BSUD.2474.1.p1.exon22;Parent=BSUD.2474.1.p1
contig_1671	transdecoder	CDS	507951	508092	.	+	0	ID=cds.BSUD.2474.1.p1;Parent=BSUD.2474.1.p1
contig_1671	transdecoder	exon	508265	508398	.	+	.	ID=BSUD.2474.1.p1.exon23;Parent=BSUD.2474.1.p1
contig_1671	transdecoder	CDS	508265	508398	.	+	2	ID=cds.BSUD.2474.1.p1;Parent=BSUD.2474.1.p1
contig_1671	transdecoder	exon	508858	509064	.	+	.	ID=BSUD.2474.1.p1.exon24;Parent=BSUD.2474.1.p1
contig_1671	transdecoder	CDS	508858	509064	.	+	0	ID=cds.BSUD.2474.1.p1;Parent=BSUD.2474.1.p1
contig_1671	transdecoder	exon	509912	510016	.	+	.	ID=BSUD.2474.1.p1.exon25;Parent=BSUD.2474.1.p1
contig_1671	transdecoder	CDS	509912	510016	.	+	0	ID=cds.BSUD.2474.1.p1;Parent=BSUD.2474.1.p1
contig_1671	transdecoder	exon	511141	514732	.	+	.	ID=BSUD.2474.1.p1.exon26;Parent=BSUD.2474.1.p1
contig_1671	transdecoder	CDS	511141	511293	.	+	0	ID=cds.BSUD.2474.1.p1;Parent=BSUD.2474.1.p1
contig_1671	transdecoder	three_prime_UTR	511294	514732	.	+	.	ID=BSUD.2474.1.p1.utr3p1;Parent=BSUD.2474.1.p1
contig_1671	transdecoder	gene	502625	505410	.	-	.	ID=BSUD.2475;Interpro=NA
contig_1671	transdecoder	mRNA	502625	505410	.	-	.	ID=BSUD.2475.1.p1;Parent=BSUD.2475;Interpro=NA
contig_1671	transdecoder	five_prime_UTR	503779	505410	.	-	.	ID=BSUD.2475.1.p1.utr5p1;Parent=BSUD.2475.1.p1
contig_1671	transdecoder	exon	502625	505410	.	-	.	ID=BSUD.2475.1.p1.exon1;Parent=BSUD.2475.1.p1
contig_1671	transdecoder	CDS	503626	503778	.	-	0	ID=cds.BSUD.2475.1.p1;Parent=BSUD.2475.1.p1
contig_1671	transdecoder	three_prime_UTR	502625	503625	.	-	.	ID=BSUD.2475.1.p1.utr3p1;Parent=BSUD.2475.1.p1
contig_1671	transdecoder	gene	509869	563144	.	-	.	ID=BSUD.2476;Interpro=IPR001930 (Peptidase M1, alanine aminopeptidase/leukotriene A4 hydrolase)---IPR014782 (Peptidase M1, membrane alanine aminopeptidase)---IPR024571 (ERAP1-like C-terminal domain)---IPR027268 (Peptidase M4/M1, CTD superfamily)---IPR033581 (Aminopeptidase N-like)---IPR034016 (Aminopeptidase N-type)---IPR042097 (Aminopeptidase N-like , N-terminal domain superfamliy)---IPR045357 (Aminopeptidase N-like , N-terminal domain)
contig_1671	transdecoder	mRNA	509869	530685	.	-	.	ID=BSUD.2476.1.p1;Parent=BSUD.2476;Interpro=IPR001930 (Peptidase M1, alanine aminopeptidase/leukotriene A4 hydrolase)---IPR014782 (Peptidase M1, membrane alanine aminopeptidase)---IPR024571 (ERAP1-like C-terminal domain)---IPR027268 (Peptidase M4/M1, CTD superfamily)---IPR033581 (Aminopeptidase N-like)---IPR034016 (Aminopeptidase N-type)---IPR042097 (Aminopeptidase N-like , N-terminal domain superfamliy)---IPR045357 (Aminopeptidase N-like , N-terminal domain)
contig_1671	transdecoder	five_prime_UTR	530475	530685	.	-	.	ID=BSUD.2476.1.p1.utr5p1;Parent=BSUD.2476.1.p1
contig_1671	transdecoder	five_prime_UTR	529989	530000	.	-	.	ID=BSUD.2476.1.p1.utr5p2;Parent=BSUD.2476.1.p1
contig_1671	transdecoder	exon	530475	530685	.	-	.	ID=BSUD.2476.1.p1.exon1;Parent=BSUD.2476.1.p1
contig_1671	transdecoder	exon	529887	530000	.	-	.	ID=BSUD.2476.1.p1.exon2;Parent=BSUD.2476.1.p1
contig_1671	transdecoder	CDS	529887	529988	.	-	0	ID=cds.BSUD.2476.1.p1;Parent=BSUD.2476.1.p1
contig_1671	transdecoder	exon	528616	528747	.	-	.	ID=BSUD.2476.1.p1.exon3;Parent=BSUD.2476.1.p1
contig_1671	transdecoder	CDS	528616	528747	.	-	0	ID=cds.BSUD.2476.1.p1;Parent=BSUD.2476.1.p1
contig_1671	transdecoder	exon	527486	527617	.	-	.	ID=BSUD.2476.1.p1.exon4;Parent=BSUD.2476.1.p1
contig_1671	transdecoder	CDS	527486	527617	.	-	0	ID=cds.BSUD.2476.1.p1;Parent=BSUD.2476.1.p1
contig_1671	transdecoder	exon	526579	526748	.	-	.	ID=BSUD.2476.1.p1.exon5;Parent=BSUD.2476.1.p1
contig_1671	transdecoder	CDS	526579	526748	.	-	0	ID=cds.BSUD.2476.1.p1;Parent=BSUD.2476.1.p1
contig_1671	transdecoder	exon	526151	526233	.	-	.	ID=BSUD.2476.1.p1.exon6;Parent=BSUD.2476.1.p1
contig_1671	transdecoder	CDS	526151	526233	.	-	1	ID=cds.BSUD.2476.1.p1;Parent=BSUD.2476.1.p1
contig_1671	transdecoder	exon	525808	525932	.	-	.	ID=BSUD.2476.1.p1.exon7;Parent=BSUD.2476.1.p1
contig_1671	transdecoder	CDS	525808	525932	.	-	2	ID=cds.BSUD.2476.1.p1;Parent=BSUD.2476.1.p1
contig_1671	transdecoder	exon	525326	525381	.	-	.	ID=BSUD.2476.1.p1.exon8;Parent=BSUD.2476.1.p1
contig_1671	transdecoder	CDS	525326	525381	.	-	0	ID=cds.BSUD.2476.1.p1;Parent=BSUD.2476.1.p1
contig_1671	transdecoder	exon	524966	525113	.	-	.	ID=BSUD.2476.1.p1.exon9;Parent=BSUD.2476.1.p1
contig_1671	transdecoder	CDS	524966	525113	.	-	1	ID=cds.BSUD.2476.1.p1;Parent=BSUD.2476.1.p1
contig_1671	transdecoder	exon	524068	524141	.	-	.	ID=BSUD.2476.1.p1.exon10;Parent=BSUD.2476.1.p1
contig_1671	transdecoder	CDS	524068	524141	.	-	0	ID=cds.BSUD.2476.1.p1;Parent=BSUD.2476.1.p1
contig_1671	transdecoder	exon	523792	523896	.	-	.	ID=BSUD.2476.1.p1.exon11;Parent=BSUD.2476.1.p1
contig_1671	transdecoder	CDS	523792	523896	.	-	1	ID=cds.BSUD.2476.1.p1;Parent=BSUD.2476.1.p1
contig_1671	transdecoder	exon	523261	523428	.	-	.	ID=BSUD.2476.1.p1.exon12;Parent=BSUD.2476.1.p1
contig_1671	transdecoder	CDS	523261	523428	.	-	1	ID=cds.BSUD.2476.1.p1;Parent=BSUD.2476.1.p1
contig_1671	transdecoder	exon	522274	522414	.	-	.	ID=BSUD.2476.1.p1.exon13;Parent=BSUD.2476.1.p1
contig_1671	transdecoder	CDS	522274	522414	.	-	1	ID=cds.BSUD.2476.1.p1;Parent=BSUD.2476.1.p1
contig_1671	transdecoder	exon	521625	521706	.	-	.	ID=BSUD.2476.1.p1.exon14;Parent=BSUD.2476.1.p1
contig_1671	transdecoder	CDS	521625	521706	.	-	1	ID=cds.BSUD.2476.1.p1;Parent=BSUD.2476.1.p1
contig_1671	transdecoder	exon	520376	520449	.	-	.	ID=BSUD.2476.1.p1.exon15;Parent=BSUD.2476.1.p1
contig_1671	transdecoder	CDS	520376	520449	.	-	0	ID=cds.BSUD.2476.1.p1;Parent=BSUD.2476.1.p1
contig_1671	transdecoder	exon	520153	520255	.	-	.	ID=BSUD.2476.1.p1.exon16;Parent=BSUD.2476.1.p1
contig_1671	transdecoder	CDS	520186	520255	.	-	1	ID=cds.BSUD.2476.1.p1;Parent=BSUD.2476.1.p1
contig_1671	transdecoder	exon	509869	510002	.	-	.	ID=BSUD.2476.1.p1.exon17;Parent=BSUD.2476.1.p1
contig_1671	transdecoder	three_prime_UTR	520153	520185	.	-	.	ID=BSUD.2476.1.p1.utr3p1;Parent=BSUD.2476.1.p1
contig_1671	transdecoder	three_prime_UTR	509869	510002	.	-	.	ID=BSUD.2476.1.p1.utr3p2;Parent=BSUD.2476.1.p1
contig_1671	transdecoder	mRNA	518157	563144	.	-	.	ID=BSUD.2476.2.p1;Parent=BSUD.2476;Interpro=IPR001930 (Peptidase M1, alanine aminopeptidase/leukotriene A4 hydrolase)---IPR014782 (Peptidase M1, membrane alanine aminopeptidase)---IPR024571 (ERAP1-like C-terminal domain)---IPR027268 (Peptidase M4/M1, CTD superfamily)---IPR033581 (Aminopeptidase N-like)---IPR034016 (Aminopeptidase N-type)---IPR042097 (Aminopeptidase N-like , N-terminal domain superfamliy)---IPR045357 (Aminopeptidase N-like , N-terminal domain)
contig_1671	transdecoder	five_prime_UTR	562823	563144	.	-	.	ID=BSUD.2476.2.p1.utr5p1;Parent=BSUD.2476.2.p1
contig_1671	transdecoder	five_prime_UTR	551685	551753	.	-	.	ID=BSUD.2476.2.p1.utr5p2;Parent=BSUD.2476.2.p1
contig_1671	transdecoder	exon	562823	563144	.	-	.	ID=BSUD.2476.2.p1.exon1;Parent=BSUD.2476.2.p1
contig_1671	transdecoder	exon	550939	551753	.	-	.	ID=BSUD.2476.2.p1.exon2;Parent=BSUD.2476.2.p1
contig_1671	transdecoder	CDS	550939	551684	.	-	0	ID=cds.BSUD.2476.2.p1;Parent=BSUD.2476.2.p1
contig_1671	transdecoder	exon	543260	543369	.	-	.	ID=BSUD.2476.2.p1.exon3;Parent=BSUD.2476.2.p1
contig_1671	transdecoder	CDS	543260	543369	.	-	1	ID=cds.BSUD.2476.2.p1;Parent=BSUD.2476.2.p1
contig_1671	transdecoder	exon	539377	539549	.	-	.	ID=BSUD.2476.2.p1.exon4;Parent=BSUD.2476.2.p1
contig_1671	transdecoder	CDS	539377	539549	.	-	2	ID=cds.BSUD.2476.2.p1;Parent=BSUD.2476.2.p1
contig_1671	transdecoder	exon	534969	535089	.	-	.	ID=BSUD.2476.2.p1.exon5;Parent=BSUD.2476.2.p1
contig_1671	transdecoder	CDS	534969	535089	.	-	0	ID=cds.BSUD.2476.2.p1;Parent=BSUD.2476.2.p1
contig_1671	transdecoder	exon	533674	533828	.	-	.	ID=BSUD.2476.2.p1.exon6;Parent=BSUD.2476.2.p1
contig_1671	transdecoder	CDS	533674	533828	.	-	2	ID=cds.BSUD.2476.2.p1;Parent=BSUD.2476.2.p1
contig_1671	transdecoder	exon	529887	530000	.	-	.	ID=BSUD.2476.2.p1.exon7;Parent=BSUD.2476.2.p1
contig_1671	transdecoder	CDS	529887	530000	.	-	0	ID=cds.BSUD.2476.2.p1;Parent=BSUD.2476.2.p1
contig_1671	transdecoder	exon	528616	528747	.	-	.	ID=BSUD.2476.2.p1.exon8;Parent=BSUD.2476.2.p1
contig_1671	transdecoder	CDS	528616	528747	.	-	0	ID=cds.BSUD.2476.2.p1;Parent=BSUD.2476.2.p1
contig_1671	transdecoder	exon	527486	527617	.	-	.	ID=BSUD.2476.2.p1.exon9;Parent=BSUD.2476.2.p1
contig_1671	transdecoder	CDS	527486	527617	.	-	0	ID=cds.BSUD.2476.2.p1;Parent=BSUD.2476.2.p1
contig_1671	transdecoder	exon	526579	526748	.	-	.	ID=BSUD.2476.2.p1.exon10;Parent=BSUD.2476.2.p1
contig_1671	transdecoder	CDS	526579	526748	.	-	0	ID=cds.BSUD.2476.2.p1;Parent=BSUD.2476.2.p1
contig_1671	transdecoder	exon	526151	526233	.	-	.	ID=BSUD.2476.2.p1.exon11;Parent=BSUD.2476.2.p1
contig_1671	transdecoder	CDS	526151	526233	.	-	1	ID=cds.BSUD.2476.2.p1;Parent=BSUD.2476.2.p1
contig_1671	transdecoder	exon	525808	525932	.	-	.	ID=BSUD.2476.2.p1.exon12;Parent=BSUD.2476.2.p1
contig_1671	transdecoder	CDS	525808	525932	.	-	2	ID=cds.BSUD.2476.2.p1;Parent=BSUD.2476.2.p1
contig_1671	transdecoder	exon	525326	525381	.	-	.	ID=BSUD.2476.2.p1.exon13;Parent=BSUD.2476.2.p1
contig_1671	transdecoder	CDS	525326	525381	.	-	0	ID=cds.BSUD.2476.2.p1;Parent=BSUD.2476.2.p1
contig_1671	transdecoder	exon	524966	525113	.	-	.	ID=BSUD.2476.2.p1.exon14;Parent=BSUD.2476.2.p1
contig_1671	transdecoder	CDS	524966	525113	.	-	1	ID=cds.BSUD.2476.2.p1;Parent=BSUD.2476.2.p1
contig_1671	transdecoder	exon	524068	524141	.	-	.	ID=BSUD.2476.2.p1.exon15;Parent=BSUD.2476.2.p1
contig_1671	transdecoder	CDS	524068	524141	.	-	0	ID=cds.BSUD.2476.2.p1;Parent=BSUD.2476.2.p1
contig_1671	transdecoder	exon	523792	523896	.	-	.	ID=BSUD.2476.2.p1.exon16;Parent=BSUD.2476.2.p1
contig_1671	transdecoder	CDS	523792	523896	.	-	1	ID=cds.BSUD.2476.2.p1;Parent=BSUD.2476.2.p1
contig_1671	transdecoder	exon	523261	523428	.	-	.	ID=BSUD.2476.2.p1.exon17;Parent=BSUD.2476.2.p1
contig_1671	transdecoder	CDS	523261	523428	.	-	1	ID=cds.BSUD.2476.2.p1;Parent=BSUD.2476.2.p1
contig_1671	transdecoder	exon	522274	522414	.	-	.	ID=BSUD.2476.2.p1.exon18;Parent=BSUD.2476.2.p1
contig_1671	transdecoder	CDS	522274	522414	.	-	1	ID=cds.BSUD.2476.2.p1;Parent=BSUD.2476.2.p1
contig_1671	transdecoder	exon	521625	521706	.	-	.	ID=BSUD.2476.2.p1.exon19;Parent=BSUD.2476.2.p1
contig_1671	transdecoder	CDS	521625	521706	.	-	1	ID=cds.BSUD.2476.2.p1;Parent=BSUD.2476.2.p1
contig_1671	transdecoder	exon	520376	520449	.	-	.	ID=BSUD.2476.2.p1.exon20;Parent=BSUD.2476.2.p1
contig_1671	transdecoder	CDS	520376	520449	.	-	0	ID=cds.BSUD.2476.2.p1;Parent=BSUD.2476.2.p1
contig_1671	transdecoder	exon	518157	520255	.	-	.	ID=BSUD.2476.2.p1.exon21;Parent=BSUD.2476.2.p1
contig_1671	transdecoder	CDS	520186	520255	.	-	1	ID=cds.BSUD.2476.2.p1;Parent=BSUD.2476.2.p1
contig_1671	transdecoder	three_prime_UTR	518157	520185	.	-	.	ID=BSUD.2476.2.p1.utr3p1;Parent=BSUD.2476.2.p1
contig_1671	transdecoder	mRNA	518157	530753	.	-	.	ID=BSUD.2476.3.p1;Parent=BSUD.2476;Interpro=IPR001930 (Peptidase M1, alanine aminopeptidase/leukotriene A4 hydrolase)---IPR014782 (Peptidase M1, membrane alanine aminopeptidase)---IPR024571 (ERAP1-like C-terminal domain)---IPR027268 (Peptidase M4/M1, CTD superfamily)---IPR033581 (Aminopeptidase N-like)---IPR034016 (Aminopeptidase N-type)---IPR042097 (Aminopeptidase N-like , N-terminal domain superfamliy)---IPR045357 (Aminopeptidase N-like , N-terminal domain)
contig_1671	transdecoder	five_prime_UTR	530475	530753	.	-	.	ID=BSUD.2476.3.p1.utr5p1;Parent=BSUD.2476.3.p1
contig_1671	transdecoder	five_prime_UTR	529989	530000	.	-	.	ID=BSUD.2476.3.p1.utr5p2;Parent=BSUD.2476.3.p1
contig_1671	transdecoder	exon	530475	530753	.	-	.	ID=BSUD.2476.3.p1.exon1;Parent=BSUD.2476.3.p1
contig_1671	transdecoder	exon	529887	530000	.	-	.	ID=BSUD.2476.3.p1.exon2;Parent=BSUD.2476.3.p1
contig_1671	transdecoder	CDS	529887	529988	.	-	0	ID=cds.BSUD.2476.3.p1;Parent=BSUD.2476.3.p1
contig_1671	transdecoder	exon	528616	528747	.	-	.	ID=BSUD.2476.3.p1.exon3;Parent=BSUD.2476.3.p1
contig_1671	transdecoder	CDS	528616	528747	.	-	0	ID=cds.BSUD.2476.3.p1;Parent=BSUD.2476.3.p1
contig_1671	transdecoder	exon	527486	527617	.	-	.	ID=BSUD.2476.3.p1.exon4;Parent=BSUD.2476.3.p1
contig_1671	transdecoder	CDS	527486	527617	.	-	0	ID=cds.BSUD.2476.3.p1;Parent=BSUD.2476.3.p1
contig_1671	transdecoder	exon	526579	526748	.	-	.	ID=BSUD.2476.3.p1.exon5;Parent=BSUD.2476.3.p1
contig_1671	transdecoder	CDS	526579	526748	.	-	0	ID=cds.BSUD.2476.3.p1;Parent=BSUD.2476.3.p1
contig_1671	transdecoder	exon	526151	526233	.	-	.	ID=BSUD.2476.3.p1.exon6;Parent=BSUD.2476.3.p1
contig_1671	transdecoder	CDS	526151	526233	.	-	1	ID=cds.BSUD.2476.3.p1;Parent=BSUD.2476.3.p1
contig_1671	transdecoder	exon	525808	525932	.	-	.	ID=BSUD.2476.3.p1.exon7;Parent=BSUD.2476.3.p1
contig_1671	transdecoder	CDS	525808	525932	.	-	2	ID=cds.BSUD.2476.3.p1;Parent=BSUD.2476.3.p1
contig_1671	transdecoder	exon	525326	525381	.	-	.	ID=BSUD.2476.3.p1.exon8;Parent=BSUD.2476.3.p1
contig_1671	transdecoder	CDS	525326	525381	.	-	0	ID=cds.BSUD.2476.3.p1;Parent=BSUD.2476.3.p1
contig_1671	transdecoder	exon	524966	525113	.	-	.	ID=BSUD.2476.3.p1.exon9;Parent=BSUD.2476.3.p1
contig_1671	transdecoder	CDS	524966	525113	.	-	1	ID=cds.BSUD.2476.3.p1;Parent=BSUD.2476.3.p1
contig_1671	transdecoder	exon	524068	524141	.	-	.	ID=BSUD.2476.3.p1.exon10;Parent=BSUD.2476.3.p1
contig_1671	transdecoder	CDS	524068	524141	.	-	0	ID=cds.BSUD.2476.3.p1;Parent=BSUD.2476.3.p1
contig_1671	transdecoder	exon	523792	523896	.	-	.	ID=BSUD.2476.3.p1.exon11;Parent=BSUD.2476.3.p1
contig_1671	transdecoder	CDS	523792	523896	.	-	1	ID=cds.BSUD.2476.3.p1;Parent=BSUD.2476.3.p1
contig_1671	transdecoder	exon	523261	523428	.	-	.	ID=BSUD.2476.3.p1.exon12;Parent=BSUD.2476.3.p1
contig_1671	transdecoder	CDS	523261	523428	.	-	1	ID=cds.BSUD.2476.3.p1;Parent=BSUD.2476.3.p1
contig_1671	transdecoder	exon	522274	522414	.	-	.	ID=BSUD.2476.3.p1.exon13;Parent=BSUD.2476.3.p1
contig_1671	transdecoder	CDS	522274	522414	.	-	1	ID=cds.BSUD.2476.3.p1;Parent=BSUD.2476.3.p1
contig_1671	transdecoder	exon	521625	521706	.	-	.	ID=BSUD.2476.3.p1.exon14;Parent=BSUD.2476.3.p1
contig_1671	transdecoder	CDS	521625	521706	.	-	1	ID=cds.BSUD.2476.3.p1;Parent=BSUD.2476.3.p1
contig_1671	transdecoder	exon	520376	520449	.	-	.	ID=BSUD.2476.3.p1.exon15;Parent=BSUD.2476.3.p1
contig_1671	transdecoder	CDS	520376	520449	.	-	0	ID=cds.BSUD.2476.3.p1;Parent=BSUD.2476.3.p1
contig_1671	transdecoder	exon	518157	520255	.	-	.	ID=BSUD.2476.3.p1.exon16;Parent=BSUD.2476.3.p1
contig_1671	transdecoder	CDS	520186	520255	.	-	1	ID=cds.BSUD.2476.3.p1;Parent=BSUD.2476.3.p1
contig_1671	transdecoder	three_prime_UTR	518157	520185	.	-	.	ID=BSUD.2476.3.p1.utr3p1;Parent=BSUD.2476.3.p1
contig_1671	transdecoder	gene	582486	660153	.	-	.	ID=BSUD.2477;Interpro=IPR000436 (Sushi/SCR/CCP domain)---IPR035976 (Sushi/SCR/CCP superfamily)
contig_1671	transdecoder	mRNA	582486	659051	.	-	.	ID=BSUD.2477.1.p1;Parent=BSUD.2477;Interpro=IPR000436 (Sushi/SCR/CCP domain)---IPR035976 (Sushi/SCR/CCP superfamily)
contig_1671	transdecoder	exon	658998	659051	.	-	.	ID=BSUD.2477.1.p1.exon1;Parent=BSUD.2477.1.p1
contig_1671	transdecoder	CDS	658998	659049	.	-	0	ID=cds.BSUD.2477.1.p1;Parent=BSUD.2477.1.p1
contig_1671	transdecoder	exon	656768	656791	.	-	.	ID=BSUD.2477.1.p1.exon2;Parent=BSUD.2477.1.p1
contig_1671	transdecoder	CDS	656768	656791	.	-	2	ID=cds.BSUD.2477.1.p1;Parent=BSUD.2477.1.p1
contig_1671	transdecoder	exon	645363	645428	.	-	.	ID=BSUD.2477.1.p1.exon3;Parent=BSUD.2477.1.p1
contig_1671	transdecoder	CDS	645363	645428	.	-	2	ID=cds.BSUD.2477.1.p1;Parent=BSUD.2477.1.p1
contig_1671	transdecoder	exon	644982	645035	.	-	.	ID=BSUD.2477.1.p1.exon4;Parent=BSUD.2477.1.p1
contig_1671	transdecoder	CDS	644982	645035	.	-	2	ID=cds.BSUD.2477.1.p1;Parent=BSUD.2477.1.p1
contig_1671	transdecoder	exon	643805	643873	.	-	.	ID=BSUD.2477.1.p1.exon5;Parent=BSUD.2477.1.p1
contig_1671	transdecoder	CDS	643805	643873	.	-	2	ID=cds.BSUD.2477.1.p1;Parent=BSUD.2477.1.p1
contig_1671	transdecoder	exon	636171	636262	.	-	.	ID=BSUD.2477.1.p1.exon6;Parent=BSUD.2477.1.p1
contig_1671	transdecoder	CDS	636171	636262	.	-	2	ID=cds.BSUD.2477.1.p1;Parent=BSUD.2477.1.p1
contig_1671	transdecoder	exon	635194	635287	.	-	.	ID=BSUD.2477.1.p1.exon7;Parent=BSUD.2477.1.p1
contig_1671	transdecoder	CDS	635194	635287	.	-	0	ID=cds.BSUD.2477.1.p1;Parent=BSUD.2477.1.p1
contig_1671	transdecoder	exon	632852	632942	.	-	.	ID=BSUD.2477.1.p1.exon8;Parent=BSUD.2477.1.p1
contig_1671	transdecoder	CDS	632852	632942	.	-	2	ID=cds.BSUD.2477.1.p1;Parent=BSUD.2477.1.p1
contig_1671	transdecoder	exon	622374	622477	.	-	.	ID=BSUD.2477.1.p1.exon9;Parent=BSUD.2477.1.p1
contig_1671	transdecoder	CDS	622374	622477	.	-	1	ID=cds.BSUD.2477.1.p1;Parent=BSUD.2477.1.p1
contig_1671	transdecoder	exon	619640	619714	.	-	.	ID=BSUD.2477.1.p1.exon10;Parent=BSUD.2477.1.p1
contig_1671	transdecoder	CDS	619640	619714	.	-	2	ID=cds.BSUD.2477.1.p1;Parent=BSUD.2477.1.p1
contig_1671	transdecoder	exon	609576	609602	.	-	.	ID=BSUD.2477.1.p1.exon11;Parent=BSUD.2477.1.p1
contig_1671	transdecoder	CDS	609576	609602	.	-	2	ID=cds.BSUD.2477.1.p1;Parent=BSUD.2477.1.p1
contig_1671	transdecoder	exon	609413	609451	.	-	.	ID=BSUD.2477.1.p1.exon12;Parent=BSUD.2477.1.p1
contig_1671	transdecoder	CDS	609413	609451	.	-	2	ID=cds.BSUD.2477.1.p1;Parent=BSUD.2477.1.p1
contig_1671	transdecoder	exon	608828	608902	.	-	.	ID=BSUD.2477.1.p1.exon13;Parent=BSUD.2477.1.p1
contig_1671	transdecoder	CDS	608828	608902	.	-	2	ID=cds.BSUD.2477.1.p1;Parent=BSUD.2477.1.p1
contig_1671	transdecoder	exon	606898	606930	.	-	.	ID=BSUD.2477.1.p1.exon14;Parent=BSUD.2477.1.p1
contig_1671	transdecoder	CDS	606898	606930	.	-	2	ID=cds.BSUD.2477.1.p1;Parent=BSUD.2477.1.p1
contig_1671	transdecoder	exon	606341	606367	.	-	.	ID=BSUD.2477.1.p1.exon15;Parent=BSUD.2477.1.p1
contig_1671	transdecoder	CDS	606341	606367	.	-	2	ID=cds.BSUD.2477.1.p1;Parent=BSUD.2477.1.p1
contig_1671	transdecoder	exon	606143	606217	.	-	.	ID=BSUD.2477.1.p1.exon16;Parent=BSUD.2477.1.p1
contig_1671	transdecoder	CDS	606143	606217	.	-	2	ID=cds.BSUD.2477.1.p1;Parent=BSUD.2477.1.p1
contig_1671	transdecoder	exon	604646	604792	.	-	.	ID=BSUD.2477.1.p1.exon17;Parent=BSUD.2477.1.p1
contig_1671	transdecoder	CDS	604646	604792	.	-	2	ID=cds.BSUD.2477.1.p1;Parent=BSUD.2477.1.p1
contig_1671	transdecoder	exon	604110	604145	.	-	.	ID=BSUD.2477.1.p1.exon18;Parent=BSUD.2477.1.p1
contig_1671	transdecoder	CDS	604110	604145	.	-	2	ID=cds.BSUD.2477.1.p1;Parent=BSUD.2477.1.p1
contig_1671	transdecoder	exon	602882	602938	.	-	.	ID=BSUD.2477.1.p1.exon19;Parent=BSUD.2477.1.p1
contig_1671	transdecoder	CDS	602882	602938	.	-	2	ID=cds.BSUD.2477.1.p1;Parent=BSUD.2477.1.p1
contig_1671	transdecoder	exon	602153	602170	.	-	.	ID=BSUD.2477.1.p1.exon20;Parent=BSUD.2477.1.p1
contig_1671	transdecoder	CDS	602153	602170	.	-	2	ID=cds.BSUD.2477.1.p1;Parent=BSUD.2477.1.p1
contig_1671	transdecoder	exon	599552	599608	.	-	.	ID=BSUD.2477.1.p1.exon21;Parent=BSUD.2477.1.p1
contig_1671	transdecoder	CDS	599552	599608	.	-	2	ID=cds.BSUD.2477.1.p1;Parent=BSUD.2477.1.p1
contig_1671	transdecoder	exon	598167	598190	.	-	.	ID=BSUD.2477.1.p1.exon22;Parent=BSUD.2477.1.p1
contig_1671	transdecoder	CDS	598167	598190	.	-	2	ID=cds.BSUD.2477.1.p1;Parent=BSUD.2477.1.p1
contig_1671	transdecoder	exon	597236	597256	.	-	.	ID=BSUD.2477.1.p1.exon23;Parent=BSUD.2477.1.p1
contig_1671	transdecoder	CDS	597236	597256	.	-	2	ID=cds.BSUD.2477.1.p1;Parent=BSUD.2477.1.p1
contig_1671	transdecoder	exon	584289	584315	.	-	.	ID=BSUD.2477.1.p1.exon24;Parent=BSUD.2477.1.p1
contig_1671	transdecoder	CDS	584289	584315	.	-	2	ID=cds.BSUD.2477.1.p1;Parent=BSUD.2477.1.p1
contig_1671	transdecoder	exon	584135	584167	.	-	.	ID=BSUD.2477.1.p1.exon25;Parent=BSUD.2477.1.p1
contig_1671	transdecoder	CDS	584135	584167	.	-	2	ID=cds.BSUD.2477.1.p1;Parent=BSUD.2477.1.p1
contig_1671	transdecoder	exon	583715	583744	.	-	.	ID=BSUD.2477.1.p1.exon26;Parent=BSUD.2477.1.p1
contig_1671	transdecoder	CDS	583731	583744	.	-	2	ID=cds.BSUD.2477.1.p1;Parent=BSUD.2477.1.p1
contig_1671	transdecoder	exon	582486	582704	.	-	.	ID=BSUD.2477.1.p1.exon27;Parent=BSUD.2477.1.p1
contig_1671	transdecoder	three_prime_UTR	583715	583730	.	-	.	ID=BSUD.2477.1.p1.utr3p1;Parent=BSUD.2477.1.p1
contig_1671	transdecoder	three_prime_UTR	582486	582704	.	-	.	ID=BSUD.2477.1.p1.utr3p2;Parent=BSUD.2477.1.p1
contig_1671	transdecoder	mRNA	582489	660153	.	-	.	ID=BSUD.2477.2.p1;Parent=BSUD.2477;Interpro=IPR000436 (Sushi/SCR/CCP domain)---IPR035976 (Sushi/SCR/CCP superfamily)
contig_1671	transdecoder	five_prime_UTR	659716	660153	.	-	.	ID=BSUD.2477.2.p1.utr5p1;Parent=BSUD.2477.2.p1
contig_1671	transdecoder	five_prime_UTR	659032	659051	.	-	.	ID=BSUD.2477.2.p1.utr5p2;Parent=BSUD.2477.2.p1
contig_1671	transdecoder	exon	659716	660153	.	-	.	ID=BSUD.2477.2.p1.exon1;Parent=BSUD.2477.2.p1
contig_1671	transdecoder	exon	658998	659051	.	-	.	ID=BSUD.2477.2.p1.exon2;Parent=BSUD.2477.2.p1
contig_1671	transdecoder	CDS	658998	659031	.	-	0	ID=cds.BSUD.2477.2.p1;Parent=BSUD.2477.2.p1
contig_1671	transdecoder	exon	656768	656791	.	-	.	ID=BSUD.2477.2.p1.exon3;Parent=BSUD.2477.2.p1
contig_1671	transdecoder	CDS	656768	656791	.	-	2	ID=cds.BSUD.2477.2.p1;Parent=BSUD.2477.2.p1
contig_1671	transdecoder	exon	645363	645428	.	-	.	ID=BSUD.2477.2.p1.exon4;Parent=BSUD.2477.2.p1
contig_1671	transdecoder	CDS	645363	645428	.	-	2	ID=cds.BSUD.2477.2.p1;Parent=BSUD.2477.2.p1
contig_1671	transdecoder	exon	644982	645035	.	-	.	ID=BSUD.2477.2.p1.exon5;Parent=BSUD.2477.2.p1
contig_1671	transdecoder	CDS	644982	645035	.	-	2	ID=cds.BSUD.2477.2.p1;Parent=BSUD.2477.2.p1
contig_1671	transdecoder	exon	643805	643873	.	-	.	ID=BSUD.2477.2.p1.exon6;Parent=BSUD.2477.2.p1
contig_1671	transdecoder	CDS	643805	643873	.	-	2	ID=cds.BSUD.2477.2.p1;Parent=BSUD.2477.2.p1
contig_1671	transdecoder	exon	636171	636262	.	-	.	ID=BSUD.2477.2.p1.exon7;Parent=BSUD.2477.2.p1
contig_1671	transdecoder	CDS	636171	636262	.	-	2	ID=cds.BSUD.2477.2.p1;Parent=BSUD.2477.2.p1
contig_1671	transdecoder	exon	635194	635287	.	-	.	ID=BSUD.2477.2.p1.exon8;Parent=BSUD.2477.2.p1
contig_1671	transdecoder	CDS	635194	635287	.	-	0	ID=cds.BSUD.2477.2.p1;Parent=BSUD.2477.2.p1
contig_1671	transdecoder	exon	632852	632942	.	-	.	ID=BSUD.2477.2.p1.exon9;Parent=BSUD.2477.2.p1
contig_1671	transdecoder	CDS	632852	632942	.	-	2	ID=cds.BSUD.2477.2.p1;Parent=BSUD.2477.2.p1
contig_1671	transdecoder	exon	622374	622477	.	-	.	ID=BSUD.2477.2.p1.exon10;Parent=BSUD.2477.2.p1
contig_1671	transdecoder	CDS	622374	622477	.	-	1	ID=cds.BSUD.2477.2.p1;Parent=BSUD.2477.2.p1
contig_1671	transdecoder	exon	619640	619714	.	-	.	ID=BSUD.2477.2.p1.exon11;Parent=BSUD.2477.2.p1
contig_1671	transdecoder	CDS	619640	619714	.	-	2	ID=cds.BSUD.2477.2.p1;Parent=BSUD.2477.2.p1
contig_1671	transdecoder	exon	609576	609602	.	-	.	ID=BSUD.2477.2.p1.exon12;Parent=BSUD.2477.2.p1
contig_1671	transdecoder	CDS	609576	609602	.	-	2	ID=cds.BSUD.2477.2.p1;Parent=BSUD.2477.2.p1
contig_1671	transdecoder	exon	609413	609451	.	-	.	ID=BSUD.2477.2.p1.exon13;Parent=BSUD.2477.2.p1
contig_1671	transdecoder	CDS	609413	609451	.	-	2	ID=cds.BSUD.2477.2.p1;Parent=BSUD.2477.2.p1
contig_1671	transdecoder	exon	608828	608902	.	-	.	ID=BSUD.2477.2.p1.exon14;Parent=BSUD.2477.2.p1
contig_1671	transdecoder	CDS	608828	608902	.	-	2	ID=cds.BSUD.2477.2.p1;Parent=BSUD.2477.2.p1
contig_1671	transdecoder	exon	606898	606930	.	-	.	ID=BSUD.2477.2.p1.exon15;Parent=BSUD.2477.2.p1
contig_1671	transdecoder	CDS	606898	606930	.	-	2	ID=cds.BSUD.2477.2.p1;Parent=BSUD.2477.2.p1
contig_1671	transdecoder	exon	606341	606367	.	-	.	ID=BSUD.2477.2.p1.exon16;Parent=BSUD.2477.2.p1
contig_1671	transdecoder	CDS	606341	606367	.	-	2	ID=cds.BSUD.2477.2.p1;Parent=BSUD.2477.2.p1
contig_1671	transdecoder	exon	606143	606217	.	-	.	ID=BSUD.2477.2.p1.exon17;Parent=BSUD.2477.2.p1
contig_1671	transdecoder	CDS	606143	606217	.	-	2	ID=cds.BSUD.2477.2.p1;Parent=BSUD.2477.2.p1
contig_1671	transdecoder	exon	604646	604792	.	-	.	ID=BSUD.2477.2.p1.exon18;Parent=BSUD.2477.2.p1
contig_1671	transdecoder	CDS	604646	604792	.	-	2	ID=cds.BSUD.2477.2.p1;Parent=BSUD.2477.2.p1
contig_1671	transdecoder	exon	604110	604145	.	-	.	ID=BSUD.2477.2.p1.exon19;Parent=BSUD.2477.2.p1
contig_1671	transdecoder	CDS	604110	604145	.	-	2	ID=cds.BSUD.2477.2.p1;Parent=BSUD.2477.2.p1
contig_1671	transdecoder	exon	602882	602938	.	-	.	ID=BSUD.2477.2.p1.exon20;Parent=BSUD.2477.2.p1
contig_1671	transdecoder	CDS	602882	602938	.	-	2	ID=cds.BSUD.2477.2.p1;Parent=BSUD.2477.2.p1
contig_1671	transdecoder	exon	602153	602170	.	-	.	ID=BSUD.2477.2.p1.exon21;Parent=BSUD.2477.2.p1
contig_1671	transdecoder	CDS	602153	602170	.	-	2	ID=cds.BSUD.2477.2.p1;Parent=BSUD.2477.2.p1
contig_1671	transdecoder	exon	599552	599608	.	-	.	ID=BSUD.2477.2.p1.exon22;Parent=BSUD.2477.2.p1
contig_1671	transdecoder	CDS	599552	599608	.	-	2	ID=cds.BSUD.2477.2.p1;Parent=BSUD.2477.2.p1
contig_1671	transdecoder	exon	598167	598190	.	-	.	ID=BSUD.2477.2.p1.exon23;Parent=BSUD.2477.2.p1
contig_1671	transdecoder	CDS	598167	598190	.	-	2	ID=cds.BSUD.2477.2.p1;Parent=BSUD.2477.2.p1
contig_1671	transdecoder	exon	597236	597256	.	-	.	ID=BSUD.2477.2.p1.exon24;Parent=BSUD.2477.2.p1
contig_1671	transdecoder	CDS	597236	597256	.	-	2	ID=cds.BSUD.2477.2.p1;Parent=BSUD.2477.2.p1
contig_1671	transdecoder	exon	584289	584315	.	-	.	ID=BSUD.2477.2.p1.exon25;Parent=BSUD.2477.2.p1
contig_1671	transdecoder	CDS	584289	584315	.	-	2	ID=cds.BSUD.2477.2.p1;Parent=BSUD.2477.2.p1
contig_1671	transdecoder	exon	584135	584167	.	-	.	ID=BSUD.2477.2.p1.exon26;Parent=BSUD.2477.2.p1
contig_1671	transdecoder	CDS	584135	584167	.	-	2	ID=cds.BSUD.2477.2.p1;Parent=BSUD.2477.2.p1
contig_1671	transdecoder	exon	583715	583744	.	-	.	ID=BSUD.2477.2.p1.exon27;Parent=BSUD.2477.2.p1
contig_1671	transdecoder	CDS	583731	583744	.	-	2	ID=cds.BSUD.2477.2.p1;Parent=BSUD.2477.2.p1
contig_1671	transdecoder	exon	582489	582704	.	-	.	ID=BSUD.2477.2.p1.exon28;Parent=BSUD.2477.2.p1
contig_1671	transdecoder	three_prime_UTR	583715	583730	.	-	.	ID=BSUD.2477.2.p1.utr3p1;Parent=BSUD.2477.2.p1
contig_1671	transdecoder	three_prime_UTR	582489	582704	.	-	.	ID=BSUD.2477.2.p1.utr3p2;Parent=BSUD.2477.2.p1
contig_1671	tRNAscan-SE	pseudogene_tRNA	622572	622641	20.6	+	.	ID=contig_1671.trna3;Name=contig_1671.tRNA3-GlyTCC;isotype=Gly;anticodon=TCC;gene_biotype=pseudogene
contig_1671	tRNAscan-SE	exon	622572	622641	.	+	.	ID=contig_1671.trna3.exon1;Parent=contig_1671.trna3
contig_1671	tRNAscan-SE	pseudogene_tRNA	633759	633827	33.0	+	.	ID=contig_1671.trna4;Name=contig_1671.tRNA4-GlyTCC;isotype=Gly;anticodon=TCC;gene_biotype=pseudogene
contig_1671	tRNAscan-SE	exon	633759	633827	.	+	.	ID=contig_1671.trna4.exon1;Parent=contig_1671.trna4
contig_1671	transdecoder	gene	663435	671736	.	+	.	ID=BSUD.2478;Interpro=IPR018108 (Mitochondrial substrate/solute carrier)---IPR023395 (Mitochondrial carrier domain superfamily)---IPR042164 (Solute carrier family 25 member 44)
contig_1671	transdecoder	mRNA	663435	671736	.	+	.	ID=BSUD.2478.1.p1;Parent=BSUD.2478;Interpro=IPR018108 (Mitochondrial substrate/solute carrier)---IPR023395 (Mitochondrial carrier domain superfamily)---IPR042164 (Solute carrier family 25 member 44)
contig_1671	transdecoder	five_prime_UTR	663435	663529	.	+	.	ID=BSUD.2478.1.p1.utr5p1;Parent=BSUD.2478.1.p1
contig_1671	transdecoder	five_prime_UTR	664977	665200	.	+	.	ID=BSUD.2478.1.p1.utr5p2;Parent=BSUD.2478.1.p1
contig_1671	transdecoder	exon	663435	663529	.	+	.	ID=BSUD.2478.1.p1.exon1;Parent=BSUD.2478.1.p1
contig_1671	transdecoder	exon	664977	665437	.	+	.	ID=BSUD.2478.1.p1.exon2;Parent=BSUD.2478.1.p1
contig_1671	transdecoder	CDS	665201	665437	.	+	0	ID=cds.BSUD.2478.1.p1;Parent=BSUD.2478.1.p1
contig_1671	transdecoder	exon	666062	666176	.	+	.	ID=BSUD.2478.1.p1.exon3;Parent=BSUD.2478.1.p1
contig_1671	transdecoder	CDS	666062	666176	.	+	0	ID=cds.BSUD.2478.1.p1;Parent=BSUD.2478.1.p1
contig_1671	transdecoder	exon	666508	666606	.	+	.	ID=BSUD.2478.1.p1.exon4;Parent=BSUD.2478.1.p1
contig_1671	transdecoder	CDS	666508	666606	.	+	2	ID=cds.BSUD.2478.1.p1;Parent=BSUD.2478.1.p1
contig_1671	transdecoder	exon	667333	667566	.	+	.	ID=BSUD.2478.1.p1.exon5;Parent=BSUD.2478.1.p1
contig_1671	transdecoder	CDS	667333	667566	.	+	2	ID=cds.BSUD.2478.1.p1;Parent=BSUD.2478.1.p1
contig_1671	transdecoder	exon	667982	668109	.	+	.	ID=BSUD.2478.1.p1.exon6;Parent=BSUD.2478.1.p1
contig_1671	transdecoder	CDS	667982	668109	.	+	2	ID=cds.BSUD.2478.1.p1;Parent=BSUD.2478.1.p1
contig_1671	transdecoder	exon	669006	671736	.	+	.	ID=BSUD.2478.1.p1.exon7;Parent=BSUD.2478.1.p1
contig_1671	transdecoder	CDS	669006	669194	.	+	0	ID=cds.BSUD.2478.1.p1;Parent=BSUD.2478.1.p1
contig_1671	transdecoder	three_prime_UTR	669195	671736	.	+	.	ID=BSUD.2478.1.p1.utr3p1;Parent=BSUD.2478.1.p1
contig_1671	transdecoder	gene	674967	699620	.	-	.	ID=BSUD.2473;Interpro=NA
contig_1671	transdecoder	mRNA	674967	699620	.	-	.	ID=BSUD.2473.1.p1;Parent=BSUD.2473;Interpro=NA
contig_1671	transdecoder	five_prime_UTR	699503	699620	.	-	.	ID=BSUD.2473.1.p1.utr5p1;Parent=BSUD.2473.1.p1
contig_1671	transdecoder	five_prime_UTR	697661	697855	.	-	.	ID=BSUD.2473.1.p1.utr5p2;Parent=BSUD.2473.1.p1
contig_1671	transdecoder	exon	699503	699620	.	-	.	ID=BSUD.2473.1.p1.exon1;Parent=BSUD.2473.1.p1
contig_1671	transdecoder	exon	697591	697855	.	-	.	ID=BSUD.2473.1.p1.exon2;Parent=BSUD.2473.1.p1
contig_1671	transdecoder	CDS	697591	697660	.	-	0	ID=cds.BSUD.2473.1.p1;Parent=BSUD.2473.1.p1
contig_1671	transdecoder	exon	678402	678524	.	-	.	ID=BSUD.2473.1.p1.exon3;Parent=BSUD.2473.1.p1
contig_1671	transdecoder	CDS	678402	678524	.	-	2	ID=cds.BSUD.2473.1.p1;Parent=BSUD.2473.1.p1
contig_1671	transdecoder	exon	676257	676323	.	-	.	ID=BSUD.2473.1.p1.exon4;Parent=BSUD.2473.1.p1
contig_1671	transdecoder	CDS	676257	676323	.	-	2	ID=cds.BSUD.2473.1.p1;Parent=BSUD.2473.1.p1
contig_1671	transdecoder	exon	674967	675692	.	-	.	ID=BSUD.2473.1.p1.exon5;Parent=BSUD.2473.1.p1
contig_1671	transdecoder	CDS	675608	675692	.	-	1	ID=cds.BSUD.2473.1.p1;Parent=BSUD.2473.1.p1
contig_1671	transdecoder	three_prime_UTR	674967	675607	.	-	.	ID=BSUD.2473.1.p1.utr3p1;Parent=BSUD.2473.1.p1
contig_1671	transdecoder	mRNA	675453	699588	.	-	.	ID=BSUD.2473.2.p1;Parent=BSUD.2473;Interpro=NA
contig_1671	transdecoder	five_prime_UTR	699503	699588	.	-	.	ID=BSUD.2473.2.p1.utr5p1;Parent=BSUD.2473.2.p1
contig_1671	transdecoder	five_prime_UTR	697661	697855	.	-	.	ID=BSUD.2473.2.p1.utr5p2;Parent=BSUD.2473.2.p1
contig_1671	transdecoder	exon	699503	699588	.	-	.	ID=BSUD.2473.2.p1.exon1;Parent=BSUD.2473.2.p1
contig_1671	transdecoder	exon	697591	697855	.	-	.	ID=BSUD.2473.2.p1.exon2;Parent=BSUD.2473.2.p1
contig_1671	transdecoder	CDS	697591	697660	.	-	0	ID=cds.BSUD.2473.2.p1;Parent=BSUD.2473.2.p1
contig_1671	transdecoder	exon	678402	678521	.	-	.	ID=BSUD.2473.2.p1.exon3;Parent=BSUD.2473.2.p1
contig_1671	transdecoder	CDS	678402	678521	.	-	2	ID=cds.BSUD.2473.2.p1;Parent=BSUD.2473.2.p1
contig_1671	transdecoder	exon	676257	676323	.	-	.	ID=BSUD.2473.2.p1.exon4;Parent=BSUD.2473.2.p1
contig_1671	transdecoder	CDS	676257	676323	.	-	2	ID=cds.BSUD.2473.2.p1;Parent=BSUD.2473.2.p1
contig_1671	transdecoder	exon	675453	675692	.	-	.	ID=BSUD.2473.2.p1.exon5;Parent=BSUD.2473.2.p1
contig_1671	transdecoder	CDS	675608	675692	.	-	1	ID=cds.BSUD.2473.2.p1;Parent=BSUD.2473.2.p1
contig_1671	transdecoder	three_prime_UTR	675453	675607	.	-	.	ID=BSUD.2473.2.p1.utr3p1;Parent=BSUD.2473.2.p1
contig_1671	tRNAscan-SE	pseudogene_tRNA	708118	708182	30.2	+	.	ID=contig_1671.trna5;Name=contig_1671.tRNA5-GlyTCC;isotype=Gly;anticodon=TCC;gene_biotype=pseudogene
contig_1671	tRNAscan-SE	exon	708118	708182	.	+	.	ID=contig_1671.trna5.exon1;Parent=contig_1671.trna5
contig_1671	transdecoder	gene	718015	733876	.	+	.	ID=BSUD.2480;Interpro=IPR002999 (Tudor domain)---IPR004087 (K Homology domain)---IPR004088 (K Homology domain, type 1)---IPR035437 (SNase-like, OB-fold superfamily)---IPR036612 (K Homology domain, type 1 superfamily)
contig_1671	transdecoder	mRNA	718015	733876	.	+	.	ID=BSUD.2480.1.p1;Parent=BSUD.2480;Interpro=IPR002999 (Tudor domain)---IPR004087 (K Homology domain)---IPR004088 (K Homology domain, type 1)---IPR035437 (SNase-like, OB-fold superfamily)---IPR036612 (K Homology domain, type 1 superfamily)
contig_1671	transdecoder	five_prime_UTR	718015	718416	.	+	.	ID=BSUD.2480.1.p1.utr5p1;Parent=BSUD.2480.1.p1
contig_1671	transdecoder	five_prime_UTR	719382	719406	.	+	.	ID=BSUD.2480.1.p1.utr5p2;Parent=BSUD.2480.1.p1
contig_1671	transdecoder	exon	718015	718416	.	+	.	ID=BSUD.2480.1.p1.exon1;Parent=BSUD.2480.1.p1
contig_1671	transdecoder	exon	719382	719503	.	+	.	ID=BSUD.2480.1.p1.exon2;Parent=BSUD.2480.1.p1
contig_1671	transdecoder	CDS	719407	719503	.	+	0	ID=cds.BSUD.2480.1.p1;Parent=BSUD.2480.1.p1
contig_1671	transdecoder	exon	719897	720015	.	+	.	ID=BSUD.2480.1.p1.exon3;Parent=BSUD.2480.1.p1
contig_1671	transdecoder	CDS	719897	720015	.	+	2	ID=cds.BSUD.2480.1.p1;Parent=BSUD.2480.1.p1
contig_1671	transdecoder	exon	720557	720700	.	+	.	ID=BSUD.2480.1.p1.exon4;Parent=BSUD.2480.1.p1
contig_1671	transdecoder	CDS	720557	720700	.	+	0	ID=cds.BSUD.2480.1.p1;Parent=BSUD.2480.1.p1
contig_1671	transdecoder	exon	720849	720921	.	+	.	ID=BSUD.2480.1.p1.exon5;Parent=BSUD.2480.1.p1
contig_1671	transdecoder	CDS	720849	720921	.	+	0	ID=cds.BSUD.2480.1.p1;Parent=BSUD.2480.1.p1
contig_1671	transdecoder	exon	722366	722508	.	+	.	ID=BSUD.2480.1.p1.exon6;Parent=BSUD.2480.1.p1
contig_1671	transdecoder	CDS	722366	722508	.	+	2	ID=cds.BSUD.2480.1.p1;Parent=BSUD.2480.1.p1
contig_1671	transdecoder	exon	722733	722841	.	+	.	ID=BSUD.2480.1.p1.exon7;Parent=BSUD.2480.1.p1
contig_1671	transdecoder	CDS	722733	722841	.	+	0	ID=cds.BSUD.2480.1.p1;Parent=BSUD.2480.1.p1
contig_1671	transdecoder	exon	723193	723245	.	+	.	ID=BSUD.2480.1.p1.exon8;Parent=BSUD.2480.1.p1
contig_1671	transdecoder	CDS	723193	723245	.	+	2	ID=cds.BSUD.2480.1.p1;Parent=BSUD.2480.1.p1
contig_1671	transdecoder	exon	723334	723474	.	+	.	ID=BSUD.2480.1.p1.exon9;Parent=BSUD.2480.1.p1
contig_1671	transdecoder	CDS	723334	723474	.	+	0	ID=cds.BSUD.2480.1.p1;Parent=BSUD.2480.1.p1
contig_1671	transdecoder	exon	729276	729454	.	+	.	ID=BSUD.2480.1.p1.exon10;Parent=BSUD.2480.1.p1
contig_1671	transdecoder	CDS	729276	729454	.	+	0	ID=cds.BSUD.2480.1.p1;Parent=BSUD.2480.1.p1
contig_1671	transdecoder	exon	729538	729602	.	+	.	ID=BSUD.2480.1.p1.exon11;Parent=BSUD.2480.1.p1
contig_1671	transdecoder	CDS	729538	729602	.	+	1	ID=cds.BSUD.2480.1.p1;Parent=BSUD.2480.1.p1
contig_1671	transdecoder	exon	730569	730723	.	+	.	ID=BSUD.2480.1.p1.exon12;Parent=BSUD.2480.1.p1
contig_1671	transdecoder	CDS	730569	730723	.	+	2	ID=cds.BSUD.2480.1.p1;Parent=BSUD.2480.1.p1
contig_1671	transdecoder	exon	731914	733876	.	+	.	ID=BSUD.2480.1.p1.exon13;Parent=BSUD.2480.1.p1
contig_1671	transdecoder	CDS	731914	732087	.	+	0	ID=cds.BSUD.2480.1.p1;Parent=BSUD.2480.1.p1
contig_1671	transdecoder	three_prime_UTR	732088	733876	.	+	.	ID=BSUD.2480.1.p1.utr3p1;Parent=BSUD.2480.1.p1
contig_1671	transdecoder	mRNA	718015	733876	.	+	.	ID=BSUD.2480.2.p1;Parent=BSUD.2480;Interpro=IPR002999 (Tudor domain)---IPR004087 (K Homology domain)---IPR004088 (K Homology domain, type 1)---IPR035437 (SNase-like, OB-fold superfamily)---IPR036612 (K Homology domain, type 1 superfamily)
contig_1671	transdecoder	five_prime_UTR	718015	718106	.	+	.	ID=BSUD.2480.2.p1.utr5p1;Parent=BSUD.2480.2.p1
contig_1671	transdecoder	five_prime_UTR	719382	719406	.	+	.	ID=BSUD.2480.2.p1.utr5p2;Parent=BSUD.2480.2.p1
contig_1671	transdecoder	exon	718015	718106	.	+	.	ID=BSUD.2480.2.p1.exon1;Parent=BSUD.2480.2.p1
contig_1671	transdecoder	exon	719382	719503	.	+	.	ID=BSUD.2480.2.p1.exon2;Parent=BSUD.2480.2.p1
contig_1671	transdecoder	CDS	719407	719503	.	+	0	ID=cds.BSUD.2480.2.p1;Parent=BSUD.2480.2.p1
contig_1671	transdecoder	exon	719897	720015	.	+	.	ID=BSUD.2480.2.p1.exon3;Parent=BSUD.2480.2.p1
contig_1671	transdecoder	CDS	719897	720015	.	+	2	ID=cds.BSUD.2480.2.p1;Parent=BSUD.2480.2.p1
contig_1671	transdecoder	exon	720557	720700	.	+	.	ID=BSUD.2480.2.p1.exon4;Parent=BSUD.2480.2.p1
contig_1671	transdecoder	CDS	720557	720700	.	+	0	ID=cds.BSUD.2480.2.p1;Parent=BSUD.2480.2.p1
contig_1671	transdecoder	exon	720849	720921	.	+	.	ID=BSUD.2480.2.p1.exon5;Parent=BSUD.2480.2.p1
contig_1671	transdecoder	CDS	720849	720921	.	+	0	ID=cds.BSUD.2480.2.p1;Parent=BSUD.2480.2.p1
contig_1671	transdecoder	exon	722366	722508	.	+	.	ID=BSUD.2480.2.p1.exon6;Parent=BSUD.2480.2.p1
contig_1671	transdecoder	CDS	722366	722508	.	+	2	ID=cds.BSUD.2480.2.p1;Parent=BSUD.2480.2.p1
contig_1671	transdecoder	exon	722733	722841	.	+	.	ID=BSUD.2480.2.p1.exon7;Parent=BSUD.2480.2.p1
contig_1671	transdecoder	CDS	722733	722841	.	+	0	ID=cds.BSUD.2480.2.p1;Parent=BSUD.2480.2.p1
contig_1671	transdecoder	exon	723193	723245	.	+	.	ID=BSUD.2480.2.p1.exon8;Parent=BSUD.2480.2.p1
contig_1671	transdecoder	CDS	723193	723245	.	+	2	ID=cds.BSUD.2480.2.p1;Parent=BSUD.2480.2.p1
contig_1671	transdecoder	exon	723334	723474	.	+	.	ID=BSUD.2480.2.p1.exon9;Parent=BSUD.2480.2.p1
contig_1671	transdecoder	CDS	723334	723474	.	+	0	ID=cds.BSUD.2480.2.p1;Parent=BSUD.2480.2.p1
contig_1671	transdecoder	exon	729276	729454	.	+	.	ID=BSUD.2480.2.p1.exon10;Parent=BSUD.2480.2.p1
contig_1671	transdecoder	CDS	729276	729454	.	+	0	ID=cds.BSUD.2480.2.p1;Parent=BSUD.2480.2.p1
contig_1671	transdecoder	exon	729538	729602	.	+	.	ID=BSUD.2480.2.p1.exon11;Parent=BSUD.2480.2.p1
contig_1671	transdecoder	CDS	729538	729602	.	+	1	ID=cds.BSUD.2480.2.p1;Parent=BSUD.2480.2.p1
contig_1671	transdecoder	exon	730569	730723	.	+	.	ID=BSUD.2480.2.p1.exon12;Parent=BSUD.2480.2.p1
contig_1671	transdecoder	CDS	730569	730723	.	+	2	ID=cds.BSUD.2480.2.p1;Parent=BSUD.2480.2.p1
contig_1671	transdecoder	exon	731914	733876	.	+	.	ID=BSUD.2480.2.p1.exon13;Parent=BSUD.2480.2.p1
contig_1671	transdecoder	CDS	731914	732087	.	+	0	ID=cds.BSUD.2480.2.p1;Parent=BSUD.2480.2.p1
contig_1671	transdecoder	three_prime_UTR	732088	733876	.	+	.	ID=BSUD.2480.2.p1.utr3p1;Parent=BSUD.2480.2.p1
contig_1671	transdecoder	mRNA	718015	721670	.	+	.	ID=BSUD.2480.3.p1;Parent=BSUD.2480;Interpro=IPR002999 (Tudor domain)---IPR004087 (K Homology domain)---IPR004088 (K Homology domain, type 1)---IPR035437 (SNase-like, OB-fold superfamily)---IPR036612 (K Homology domain, type 1 superfamily)
contig_1671	transdecoder	five_prime_UTR	718015	719406	.	+	.	ID=BSUD.2480.3.p1.utr5p1;Parent=BSUD.2480.3.p1
contig_1671	transdecoder	exon	718015	719503	.	+	.	ID=BSUD.2480.3.p1.exon1;Parent=BSUD.2480.3.p1
contig_1671	transdecoder	CDS	719407	719503	.	+	0	ID=cds.BSUD.2480.3.p1;Parent=BSUD.2480.3.p1
contig_1671	transdecoder	exon	719897	720015	.	+	.	ID=BSUD.2480.3.p1.exon2;Parent=BSUD.2480.3.p1
contig_1671	transdecoder	CDS	719897	720015	.	+	2	ID=cds.BSUD.2480.3.p1;Parent=BSUD.2480.3.p1
contig_1671	transdecoder	exon	720557	720700	.	+	.	ID=BSUD.2480.3.p1.exon3;Parent=BSUD.2480.3.p1
contig_1671	transdecoder	CDS	720557	720700	.	+	0	ID=cds.BSUD.2480.3.p1;Parent=BSUD.2480.3.p1
contig_1671	transdecoder	exon	720849	721670	.	+	.	ID=BSUD.2480.3.p1.exon4;Parent=BSUD.2480.3.p1
contig_1671	transdecoder	CDS	720849	720980	.	+	0	ID=cds.BSUD.2480.3.p1;Parent=BSUD.2480.3.p1
contig_1671	transdecoder	three_prime_UTR	720981	721670	.	+	.	ID=BSUD.2480.3.p1.utr3p1;Parent=BSUD.2480.3.p1
contig_1671	transdecoder	mRNA	718067	733876	.	+	.	ID=BSUD.2480.4.p1;Parent=BSUD.2480;Interpro=IPR002999 (Tudor domain)---IPR004087 (K Homology domain)---IPR004088 (K Homology domain, type 1)---IPR035437 (SNase-like, OB-fold superfamily)---IPR036612 (K Homology domain, type 1 superfamily)
contig_1671	transdecoder	five_prime_UTR	718067	718444	.	+	.	ID=BSUD.2480.4.p1.utr5p1;Parent=BSUD.2480.4.p1
contig_1671	transdecoder	five_prime_UTR	719382	719406	.	+	.	ID=BSUD.2480.4.p1.utr5p2;Parent=BSUD.2480.4.p1
contig_1671	transdecoder	exon	718067	718444	.	+	.	ID=BSUD.2480.4.p1.exon1;Parent=BSUD.2480.4.p1
contig_1671	transdecoder	exon	719382	719503	.	+	.	ID=BSUD.2480.4.p1.exon2;Parent=BSUD.2480.4.p1
contig_1671	transdecoder	CDS	719407	719503	.	+	0	ID=cds.BSUD.2480.4.p1;Parent=BSUD.2480.4.p1
contig_1671	transdecoder	exon	719897	720015	.	+	.	ID=BSUD.2480.4.p1.exon3;Parent=BSUD.2480.4.p1
contig_1671	transdecoder	CDS	719897	720015	.	+	2	ID=cds.BSUD.2480.4.p1;Parent=BSUD.2480.4.p1
contig_1671	transdecoder	exon	720557	720700	.	+	.	ID=BSUD.2480.4.p1.exon4;Parent=BSUD.2480.4.p1
contig_1671	transdecoder	CDS	720557	720700	.	+	0	ID=cds.BSUD.2480.4.p1;Parent=BSUD.2480.4.p1
contig_1671	transdecoder	exon	720849	720921	.	+	.	ID=BSUD.2480.4.p1.exon5;Parent=BSUD.2480.4.p1
contig_1671	transdecoder	CDS	720849	720921	.	+	0	ID=cds.BSUD.2480.4.p1;Parent=BSUD.2480.4.p1
contig_1671	transdecoder	exon	722366	722508	.	+	.	ID=BSUD.2480.4.p1.exon6;Parent=BSUD.2480.4.p1
contig_1671	transdecoder	CDS	722366	722508	.	+	2	ID=cds.BSUD.2480.4.p1;Parent=BSUD.2480.4.p1
contig_1671	transdecoder	exon	722733	722841	.	+	.	ID=BSUD.2480.4.p1.exon7;Parent=BSUD.2480.4.p1
contig_1671	transdecoder	CDS	722733	722841	.	+	0	ID=cds.BSUD.2480.4.p1;Parent=BSUD.2480.4.p1
contig_1671	transdecoder	exon	723193	723245	.	+	.	ID=BSUD.2480.4.p1.exon8;Parent=BSUD.2480.4.p1
contig_1671	transdecoder	CDS	723193	723245	.	+	2	ID=cds.BSUD.2480.4.p1;Parent=BSUD.2480.4.p1
contig_1671	transdecoder	exon	723334	723474	.	+	.	ID=BSUD.2480.4.p1.exon9;Parent=BSUD.2480.4.p1
contig_1671	transdecoder	CDS	723334	723474	.	+	0	ID=cds.BSUD.2480.4.p1;Parent=BSUD.2480.4.p1
contig_1671	transdecoder	exon	729276	729454	.	+	.	ID=BSUD.2480.4.p1.exon10;Parent=BSUD.2480.4.p1
contig_1671	transdecoder	CDS	729276	729454	.	+	0	ID=cds.BSUD.2480.4.p1;Parent=BSUD.2480.4.p1
contig_1671	transdecoder	exon	729538	729602	.	+	.	ID=BSUD.2480.4.p1.exon11;Parent=BSUD.2480.4.p1
contig_1671	transdecoder	CDS	729538	729602	.	+	1	ID=cds.BSUD.2480.4.p1;Parent=BSUD.2480.4.p1
contig_1671	transdecoder	exon	730569	730723	.	+	.	ID=BSUD.2480.4.p1.exon12;Parent=BSUD.2480.4.p1
contig_1671	transdecoder	CDS	730569	730723	.	+	2	ID=cds.BSUD.2480.4.p1;Parent=BSUD.2480.4.p1
contig_1671	transdecoder	exon	731914	733876	.	+	.	ID=BSUD.2480.4.p1.exon13;Parent=BSUD.2480.4.p1
contig_1671	transdecoder	CDS	731914	732087	.	+	0	ID=cds.BSUD.2480.4.p1;Parent=BSUD.2480.4.p1
contig_1671	transdecoder	three_prime_UTR	732088	733876	.	+	.	ID=BSUD.2480.4.p1.utr3p1;Parent=BSUD.2480.4.p1
contig_1671	transdecoder	gene	733885	776830	.	-	.	ID=BSUD.2481;Interpro=IPR001132 (SMAD domain, Dwarfin-type)---IPR003619 (MAD homology 1, Dwarfin-type)---IPR008984 (SMAD/FHA domain superfamily)---IPR013019 (MAD homology, MH1)---IPR013790 (Dwarfin)---IPR017855 (SMAD-like domain superfamily)---IPR036578 (SMAD MH1 domain superfamily)
contig_1671	transdecoder	mRNA	733885	758921	.	-	.	ID=BSUD.2481.1.p1;Parent=BSUD.2481;Interpro=IPR001132 (SMAD domain, Dwarfin-type)---IPR003619 (MAD homology 1, Dwarfin-type)---IPR008984 (SMAD/FHA domain superfamily)---IPR013019 (MAD homology, MH1)---IPR013790 (Dwarfin)---IPR017855 (SMAD-like domain superfamily)---IPR036578 (SMAD MH1 domain superfamily)
contig_1671	transdecoder	five_prime_UTR	758624	758921	.	-	.	ID=BSUD.2481.1.p1.utr5p1;Parent=BSUD.2481.1.p1
contig_1671	transdecoder	five_prime_UTR	744194	744384	.	-	.	ID=BSUD.2481.1.p1.utr5p2;Parent=BSUD.2481.1.p1
contig_1671	transdecoder	five_prime_UTR	742113	742253	.	-	.	ID=BSUD.2481.1.p1.utr5p3;Parent=BSUD.2481.1.p1
contig_1671	transdecoder	five_prime_UTR	741315	741373	.	-	.	ID=BSUD.2481.1.p1.utr5p4;Parent=BSUD.2481.1.p1
contig_1671	transdecoder	exon	758624	758921	.	-	.	ID=BSUD.2481.1.p1.exon1;Parent=BSUD.2481.1.p1
contig_1671	transdecoder	exon	744194	744384	.	-	.	ID=BSUD.2481.1.p1.exon2;Parent=BSUD.2481.1.p1
contig_1671	transdecoder	exon	742113	742253	.	-	.	ID=BSUD.2481.1.p1.exon3;Parent=BSUD.2481.1.p1
contig_1671	transdecoder	exon	741311	741373	.	-	.	ID=BSUD.2481.1.p1.exon4;Parent=BSUD.2481.1.p1
contig_1671	transdecoder	CDS	741311	741314	.	-	0	ID=cds.BSUD.2481.1.p1;Parent=BSUD.2481.1.p1
contig_1671	transdecoder	exon	740502	740534	.	-	.	ID=BSUD.2481.1.p1.exon5;Parent=BSUD.2481.1.p1
contig_1671	transdecoder	CDS	740502	740534	.	-	2	ID=cds.BSUD.2481.1.p1;Parent=BSUD.2481.1.p1
contig_1671	transdecoder	exon	740179	740403	.	-	.	ID=BSUD.2481.1.p1.exon6;Parent=BSUD.2481.1.p1
contig_1671	transdecoder	CDS	740179	740403	.	-	2	ID=cds.BSUD.2481.1.p1;Parent=BSUD.2481.1.p1
contig_1671	transdecoder	exon	739167	739304	.	-	.	ID=BSUD.2481.1.p1.exon7;Parent=BSUD.2481.1.p1
contig_1671	transdecoder	CDS	739167	739304	.	-	2	ID=cds.BSUD.2481.1.p1;Parent=BSUD.2481.1.p1
contig_1671	transdecoder	exon	738285	738429	.	-	.	ID=BSUD.2481.1.p1.exon8;Parent=BSUD.2481.1.p1
contig_1671	transdecoder	CDS	738285	738429	.	-	2	ID=cds.BSUD.2481.1.p1;Parent=BSUD.2481.1.p1
contig_1671	transdecoder	exon	733885	737677	.	-	.	ID=BSUD.2481.1.p1.exon9;Parent=BSUD.2481.1.p1
contig_1671	transdecoder	CDS	737554	737677	.	-	1	ID=cds.BSUD.2481.1.p1;Parent=BSUD.2481.1.p1
contig_1671	transdecoder	three_prime_UTR	733885	737553	.	-	.	ID=BSUD.2481.1.p1.utr3p1;Parent=BSUD.2481.1.p1
contig_1671	transdecoder	mRNA	733885	776830	.	-	.	ID=BSUD.2481.2.p1;Parent=BSUD.2481;Interpro=IPR001132 (SMAD domain, Dwarfin-type)---IPR003619 (MAD homology 1, Dwarfin-type)---IPR008984 (SMAD/FHA domain superfamily)---IPR013019 (MAD homology, MH1)---IPR013790 (Dwarfin)---IPR017855 (SMAD-like domain superfamily)---IPR036578 (SMAD MH1 domain superfamily)
contig_1671	transdecoder	five_prime_UTR	776666	776830	.	-	.	ID=BSUD.2481.2.p1.utr5p1;Parent=BSUD.2481.2.p1
contig_1671	transdecoder	exon	776457	776830	.	-	.	ID=BSUD.2481.2.p1.exon1;Parent=BSUD.2481.2.p1
contig_1671	transdecoder	CDS	776457	776665	.	-	0	ID=cds.BSUD.2481.2.p1;Parent=BSUD.2481.2.p1
contig_1671	transdecoder	exon	744194	744384	.	-	.	ID=BSUD.2481.2.p1.exon2;Parent=BSUD.2481.2.p1
contig_1671	transdecoder	CDS	744194	744384	.	-	1	ID=cds.BSUD.2481.2.p1;Parent=BSUD.2481.2.p1
contig_1671	transdecoder	exon	742113	742253	.	-	.	ID=BSUD.2481.2.p1.exon3;Parent=BSUD.2481.2.p1
contig_1671	transdecoder	CDS	742113	742253	.	-	2	ID=cds.BSUD.2481.2.p1;Parent=BSUD.2481.2.p1
contig_1671	transdecoder	exon	741311	741373	.	-	.	ID=BSUD.2481.2.p1.exon4;Parent=BSUD.2481.2.p1
contig_1671	transdecoder	CDS	741311	741373	.	-	2	ID=cds.BSUD.2481.2.p1;Parent=BSUD.2481.2.p1
contig_1671	transdecoder	exon	740502	740534	.	-	.	ID=BSUD.2481.2.p1.exon5;Parent=BSUD.2481.2.p1
contig_1671	transdecoder	CDS	740502	740534	.	-	2	ID=cds.BSUD.2481.2.p1;Parent=BSUD.2481.2.p1
contig_1671	transdecoder	exon	740179	740403	.	-	.	ID=BSUD.2481.2.p1.exon6;Parent=BSUD.2481.2.p1
contig_1671	transdecoder	CDS	740179	740403	.	-	2	ID=cds.BSUD.2481.2.p1;Parent=BSUD.2481.2.p1
contig_1671	transdecoder	exon	739167	739304	.	-	.	ID=BSUD.2481.2.p1.exon7;Parent=BSUD.2481.2.p1
contig_1671	transdecoder	CDS	739167	739304	.	-	2	ID=cds.BSUD.2481.2.p1;Parent=BSUD.2481.2.p1
contig_1671	transdecoder	exon	738285	738429	.	-	.	ID=BSUD.2481.2.p1.exon8;Parent=BSUD.2481.2.p1
contig_1671	transdecoder	CDS	738285	738429	.	-	2	ID=cds.BSUD.2481.2.p1;Parent=BSUD.2481.2.p1
contig_1671	transdecoder	exon	733885	737677	.	-	.	ID=BSUD.2481.2.p1.exon9;Parent=BSUD.2481.2.p1
contig_1671	transdecoder	CDS	737554	737677	.	-	1	ID=cds.BSUD.2481.2.p1;Parent=BSUD.2481.2.p1
contig_1671	transdecoder	three_prime_UTR	733885	737553	.	-	.	ID=BSUD.2481.2.p1.utr3p1;Parent=BSUD.2481.2.p1
contig_1671	tRNAscan-SE	pseudogene_tRNA	741951	742026	29.1	-	.	ID=contig_1671.trna6;Name=contig_1671.tRNA6-GlyTCC;isotype=Gly;anticodon=TCC;gene_biotype=pseudogene
contig_1671	tRNAscan-SE	exon	741951	742026	.	-	.	ID=contig_1671.trna6.exon1;Parent=contig_1671.trna6
contig_1672	transdecoder	gene	626	8873	.	-	.	ID=BSUD.2479;Interpro=NA
contig_1672	transdecoder	mRNA	626	8867	.	-	.	ID=BSUD.2479.1.p1;Parent=BSUD.2479;Interpro=NA
contig_1672	transdecoder	five_prime_UTR	8776	8867	.	-	.	ID=BSUD.2479.1.p1.utr5p1;Parent=BSUD.2479.1.p1
contig_1672	transdecoder	five_prime_UTR	8144	8363	.	-	.	ID=BSUD.2479.1.p1.utr5p2;Parent=BSUD.2479.1.p1
contig_1672	transdecoder	five_prime_UTR	4853	4925	.	-	.	ID=BSUD.2479.1.p1.utr5p3;Parent=BSUD.2479.1.p1
contig_1672	transdecoder	five_prime_UTR	4520	4639	.	-	.	ID=BSUD.2479.1.p1.utr5p4;Parent=BSUD.2479.1.p1
contig_1672	transdecoder	five_prime_UTR	967	1073	.	-	.	ID=BSUD.2479.1.p1.utr5p5;Parent=BSUD.2479.1.p1
contig_1672	transdecoder	exon	8776	8867	.	-	.	ID=BSUD.2479.1.p1.exon1;Parent=BSUD.2479.1.p1
contig_1672	transdecoder	exon	8144	8363	.	-	.	ID=BSUD.2479.1.p1.exon2;Parent=BSUD.2479.1.p1
contig_1672	transdecoder	exon	4853	4925	.	-	.	ID=BSUD.2479.1.p1.exon3;Parent=BSUD.2479.1.p1
contig_1672	transdecoder	exon	4520	4639	.	-	.	ID=BSUD.2479.1.p1.exon4;Parent=BSUD.2479.1.p1
contig_1672	transdecoder	exon	626	1073	.	-	.	ID=BSUD.2479.1.p1.exon5;Parent=BSUD.2479.1.p1
contig_1672	transdecoder	CDS	739	966	.	-	0	ID=cds.BSUD.2479.1.p1;Parent=BSUD.2479.1.p1
contig_1672	transdecoder	three_prime_UTR	626	738	.	-	.	ID=BSUD.2479.1.p1.utr3p1;Parent=BSUD.2479.1.p1
contig_1672	transdecoder	mRNA	626	6501	.	-	.	ID=BSUD.2479.2.p1;Parent=BSUD.2479;Interpro=NA
contig_1672	transdecoder	five_prime_UTR	4853	6501	.	-	.	ID=BSUD.2479.2.p1.utr5p1;Parent=BSUD.2479.2.p1
contig_1672	transdecoder	five_prime_UTR	4520	4639	.	-	.	ID=BSUD.2479.2.p1.utr5p2;Parent=BSUD.2479.2.p1
contig_1672	transdecoder	five_prime_UTR	967	1073	.	-	.	ID=BSUD.2479.2.p1.utr5p3;Parent=BSUD.2479.2.p1
contig_1672	transdecoder	exon	4853	6501	.	-	.	ID=BSUD.2479.2.p1.exon1;Parent=BSUD.2479.2.p1
contig_1672	transdecoder	exon	4520	4639	.	-	.	ID=BSUD.2479.2.p1.exon2;Parent=BSUD.2479.2.p1
contig_1672	transdecoder	exon	626	1073	.	-	.	ID=BSUD.2479.2.p1.exon3;Parent=BSUD.2479.2.p1
contig_1672	transdecoder	CDS	739	966	.	-	0	ID=cds.BSUD.2479.2.p1;Parent=BSUD.2479.2.p1
contig_1672	transdecoder	three_prime_UTR	626	738	.	-	.	ID=BSUD.2479.2.p1.utr3p1;Parent=BSUD.2479.2.p1
contig_1672	transdecoder	mRNA	626	5476	.	-	.	ID=BSUD.2479.3.p1;Parent=BSUD.2479;Interpro=NA
contig_1672	transdecoder	five_prime_UTR	5068	5476	.	-	.	ID=BSUD.2479.3.p1.utr5p1;Parent=BSUD.2479.3.p1
contig_1672	transdecoder	five_prime_UTR	4853	4925	.	-	.	ID=BSUD.2479.3.p1.utr5p2;Parent=BSUD.2479.3.p1
contig_1672	transdecoder	five_prime_UTR	4520	4639	.	-	.	ID=BSUD.2479.3.p1.utr5p3;Parent=BSUD.2479.3.p1
contig_1672	transdecoder	five_prime_UTR	967	1073	.	-	.	ID=BSUD.2479.3.p1.utr5p4;Parent=BSUD.2479.3.p1
contig_1672	transdecoder	exon	5068	5476	.	-	.	ID=BSUD.2479.3.p1.exon1;Parent=BSUD.2479.3.p1
contig_1672	transdecoder	exon	4853	4925	.	-	.	ID=BSUD.2479.3.p1.exon2;Parent=BSUD.2479.3.p1
contig_1672	transdecoder	exon	4520	4639	.	-	.	ID=BSUD.2479.3.p1.exon3;Parent=BSUD.2479.3.p1
contig_1672	transdecoder	exon	626	1073	.	-	.	ID=BSUD.2479.3.p1.exon4;Parent=BSUD.2479.3.p1
contig_1672	transdecoder	CDS	739	966	.	-	0	ID=cds.BSUD.2479.3.p1;Parent=BSUD.2479.3.p1
contig_1672	transdecoder	three_prime_UTR	626	738	.	-	.	ID=BSUD.2479.3.p1.utr3p1;Parent=BSUD.2479.3.p1
contig_1672	transdecoder	mRNA	626	8873	.	-	.	ID=BSUD.2479.4.p1;Parent=BSUD.2479;Interpro=NA
contig_1672	transdecoder	five_prime_UTR	7480	8873	.	-	.	ID=BSUD.2479.4.p1.utr5p1;Parent=BSUD.2479.4.p1
contig_1672	transdecoder	five_prime_UTR	4853	4925	.	-	.	ID=BSUD.2479.4.p1.utr5p2;Parent=BSUD.2479.4.p1
contig_1672	transdecoder	five_prime_UTR	4520	4639	.	-	.	ID=BSUD.2479.4.p1.utr5p3;Parent=BSUD.2479.4.p1
contig_1672	transdecoder	five_prime_UTR	967	1073	.	-	.	ID=BSUD.2479.4.p1.utr5p4;Parent=BSUD.2479.4.p1
contig_1672	transdecoder	exon	7480	8873	.	-	.	ID=BSUD.2479.4.p1.exon1;Parent=BSUD.2479.4.p1
contig_1672	transdecoder	exon	4853	4925	.	-	.	ID=BSUD.2479.4.p1.exon2;Parent=BSUD.2479.4.p1
contig_1672	transdecoder	exon	4520	4639	.	-	.	ID=BSUD.2479.4.p1.exon3;Parent=BSUD.2479.4.p1
contig_1672	transdecoder	exon	626	1073	.	-	.	ID=BSUD.2479.4.p1.exon4;Parent=BSUD.2479.4.p1
contig_1672	transdecoder	CDS	739	966	.	-	0	ID=cds.BSUD.2479.4.p1;Parent=BSUD.2479.4.p1
contig_1672	transdecoder	three_prime_UTR	626	738	.	-	.	ID=BSUD.2479.4.p1.utr3p1;Parent=BSUD.2479.4.p1
contig_1672	transdecoder	mRNA	626	8868	.	-	.	ID=BSUD.2479.5.p1;Parent=BSUD.2479;Interpro=NA
contig_1672	transdecoder	five_prime_UTR	8776	8868	.	-	.	ID=BSUD.2479.5.p1.utr5p1;Parent=BSUD.2479.5.p1
contig_1672	transdecoder	five_prime_UTR	7480	8363	.	-	.	ID=BSUD.2479.5.p1.utr5p2;Parent=BSUD.2479.5.p1
contig_1672	transdecoder	five_prime_UTR	4853	4925	.	-	.	ID=BSUD.2479.5.p1.utr5p3;Parent=BSUD.2479.5.p1
contig_1672	transdecoder	five_prime_UTR	4520	4639	.	-	.	ID=BSUD.2479.5.p1.utr5p4;Parent=BSUD.2479.5.p1
contig_1672	transdecoder	five_prime_UTR	967	1073	.	-	.	ID=BSUD.2479.5.p1.utr5p5;Parent=BSUD.2479.5.p1
contig_1672	transdecoder	exon	8776	8868	.	-	.	ID=BSUD.2479.5.p1.exon1;Parent=BSUD.2479.5.p1
contig_1672	transdecoder	exon	7480	8363	.	-	.	ID=BSUD.2479.5.p1.exon2;Parent=BSUD.2479.5.p1
contig_1672	transdecoder	exon	4853	4925	.	-	.	ID=BSUD.2479.5.p1.exon3;Parent=BSUD.2479.5.p1
contig_1672	transdecoder	exon	4520	4639	.	-	.	ID=BSUD.2479.5.p1.exon4;Parent=BSUD.2479.5.p1
contig_1672	transdecoder	exon	626	1073	.	-	.	ID=BSUD.2479.5.p1.exon5;Parent=BSUD.2479.5.p1
contig_1672	transdecoder	CDS	739	966	.	-	0	ID=cds.BSUD.2479.5.p1;Parent=BSUD.2479.5.p1
contig_1672	transdecoder	three_prime_UTR	626	738	.	-	.	ID=BSUD.2479.5.p1.utr3p1;Parent=BSUD.2479.5.p1
contig_1672	transdecoder	gene	261139	265776	.	+	.	ID=BSUD.2482;Interpro=NA
contig_1672	transdecoder	mRNA	261139	265776	.	+	.	ID=BSUD.2482.1.p1;Parent=BSUD.2482;Interpro=NA
contig_1672	transdecoder	five_prime_UTR	261139	262775	.	+	.	ID=BSUD.2482.1.p1.utr5p1;Parent=BSUD.2482.1.p1
contig_1672	transdecoder	exon	261139	265776	.	+	.	ID=BSUD.2482.1.p1.exon1;Parent=BSUD.2482.1.p1
contig_1672	transdecoder	CDS	262776	263039	.	+	0	ID=cds.BSUD.2482.1.p1;Parent=BSUD.2482.1.p1
contig_1672	transdecoder	three_prime_UTR	263040	265776	.	+	.	ID=BSUD.2482.1.p1.utr3p1;Parent=BSUD.2482.1.p1
contig_1672	StringTie	gene	273148	275885	1000	+	.	ID=BSUD.2483
contig_1672	StringTie	transcript	273148	275885	1000	+	.	ID=BSUD.2483.1;Parent=BSUD.2483
contig_1672	StringTie	exon	273148	275885	1000	+	.	ID=BSUD.2483.1.exon1;Parent=BSUD.2483.1
contig_1672	StringTie	gene	728121	743045	1000	-	.	ID=BSUD.2484
contig_1672	StringTie	transcript	728121	743045	1000	-	.	ID=BSUD.2484.1;Parent=BSUD.2484
contig_1672	StringTie	exon	728121	728353	1000	-	.	ID=BSUD.2484.1.exon1;Parent=BSUD.2484.1
contig_1672	StringTie	exon	733404	733566	1000	-	.	ID=BSUD.2484.1.exon2;Parent=BSUD.2484.1
contig_1672	StringTie	exon	736116	736257	1000	-	.	ID=BSUD.2484.1.exon3;Parent=BSUD.2484.1
contig_1672	StringTie	exon	741550	741651	1000	-	.	ID=BSUD.2484.1.exon4;Parent=BSUD.2484.1
contig_1672	StringTie	exon	742971	743045	1000	-	.	ID=BSUD.2484.1.exon5;Parent=BSUD.2484.1
contig_1672	StringTie	transcript	728122	743045	1000	-	.	ID=BSUD.2484.2;Parent=BSUD.2484
contig_1672	StringTie	exon	728122	728353	1000	-	.	ID=BSUD.2484.2.exon1;Parent=BSUD.2484.2
contig_1672	StringTie	exon	733404	733566	1000	-	.	ID=BSUD.2484.2.exon2;Parent=BSUD.2484.2
contig_1672	StringTie	exon	736116	736314	1000	-	.	ID=BSUD.2484.2.exon3;Parent=BSUD.2484.2
contig_1672	StringTie	exon	741550	741651	1000	-	.	ID=BSUD.2484.2.exon4;Parent=BSUD.2484.2
contig_1672	StringTie	exon	742971	743045	1000	-	.	ID=BSUD.2484.2.exon5;Parent=BSUD.2484.2
contig_1674	transdecoder	gene	5643	103667	.	-	.	ID=BSUD.2486;Interpro=IPR029615 (ER membrane protein complex subunit 10)
contig_1674	transdecoder	mRNA	5643	103667	.	-	.	ID=BSUD.2486.1.p1;Parent=BSUD.2486;Interpro=IPR029615 (ER membrane protein complex subunit 10)
contig_1674	transdecoder	five_prime_UTR	103650	103667	.	-	.	ID=BSUD.2486.1.p1.utr5p1;Parent=BSUD.2486.1.p1
contig_1674	transdecoder	exon	103572	103667	.	-	.	ID=BSUD.2486.1.p1.exon1;Parent=BSUD.2486.1.p1
contig_1674	transdecoder	CDS	103572	103649	.	-	0	ID=cds.BSUD.2486.1.p1;Parent=BSUD.2486.1.p1
contig_1674	transdecoder	exon	101707	101764	.	-	.	ID=BSUD.2486.1.p1.exon2;Parent=BSUD.2486.1.p1
contig_1674	transdecoder	CDS	101707	101764	.	-	0	ID=cds.BSUD.2486.1.p1;Parent=BSUD.2486.1.p1
contig_1674	transdecoder	exon	100837	100949	.	-	.	ID=BSUD.2486.1.p1.exon3;Parent=BSUD.2486.1.p1
contig_1674	transdecoder	CDS	100837	100949	.	-	2	ID=cds.BSUD.2486.1.p1;Parent=BSUD.2486.1.p1
contig_1674	transdecoder	exon	100496	100588	.	-	.	ID=BSUD.2486.1.p1.exon4;Parent=BSUD.2486.1.p1
contig_1674	transdecoder	CDS	100496	100588	.	-	0	ID=cds.BSUD.2486.1.p1;Parent=BSUD.2486.1.p1
contig_1674	transdecoder	exon	100219	100400	.	-	.	ID=BSUD.2486.1.p1.exon5;Parent=BSUD.2486.1.p1
contig_1674	transdecoder	CDS	100219	100400	.	-	0	ID=cds.BSUD.2486.1.p1;Parent=BSUD.2486.1.p1
contig_1674	transdecoder	exon	98821	98917	.	-	.	ID=BSUD.2486.1.p1.exon6;Parent=BSUD.2486.1.p1
contig_1674	transdecoder	CDS	98821	98917	.	-	1	ID=cds.BSUD.2486.1.p1;Parent=BSUD.2486.1.p1
contig_1674	transdecoder	exon	5643	6746	.	-	.	ID=BSUD.2486.1.p1.exon7;Parent=BSUD.2486.1.p1
contig_1674	transdecoder	CDS	6660	6746	.	-	0	ID=cds.BSUD.2486.1.p1;Parent=BSUD.2486.1.p1
contig_1674	transdecoder	three_prime_UTR	5643	6659	.	-	.	ID=BSUD.2486.1.p1.utr3p1;Parent=BSUD.2486.1.p1
contig_1674	transdecoder	gene	66796	77737	.	+	.	ID=BSUD.2487;Interpro=IPR000276 (G protein-coupled receptor, rhodopsin-like)---IPR017452 (GPCR, rhodopsin-like, 7TM)---IPR019427 (7TM GPCR, serpentine receptor class w (Srw))
contig_1674	transdecoder	mRNA	66796	77737	.	+	.	ID=BSUD.2487.1.p1;Parent=BSUD.2487;Interpro=IPR000276 (G protein-coupled receptor, rhodopsin-like)---IPR017452 (GPCR, rhodopsin-like, 7TM)---IPR019427 (7TM GPCR, serpentine receptor class w (Srw))
contig_1674	transdecoder	five_prime_UTR	66796	66848	.	+	.	ID=BSUD.2487.1.p1.utr5p1;Parent=BSUD.2487.1.p1
contig_1674	transdecoder	exon	66796	67181	.	+	.	ID=BSUD.2487.1.p1.exon1;Parent=BSUD.2487.1.p1
contig_1674	transdecoder	CDS	66849	67181	.	+	0	ID=cds.BSUD.2487.1.p1;Parent=BSUD.2487.1.p1
contig_1674	transdecoder	exon	71889	72115	.	+	.	ID=BSUD.2487.1.p1.exon2;Parent=BSUD.2487.1.p1
contig_1674	transdecoder	CDS	71889	72115	.	+	0	ID=cds.BSUD.2487.1.p1;Parent=BSUD.2487.1.p1
contig_1674	transdecoder	exon	74155	77737	.	+	.	ID=BSUD.2487.1.p1.exon3;Parent=BSUD.2487.1.p1
contig_1674	transdecoder	CDS	74155	75247	.	+	1	ID=cds.BSUD.2487.1.p1;Parent=BSUD.2487.1.p1
contig_1674	transdecoder	three_prime_UTR	75248	77737	.	+	.	ID=BSUD.2487.1.p1.utr3p1;Parent=BSUD.2487.1.p1
contig_1674	tRNAscan-SE	pseudogene_tRNA	95501	95569	22.1	+	.	ID=contig_1674.trna1;Name=contig_1674.tRNA1-GlyTCC;isotype=Gly;anticodon=TCC;gene_biotype=pseudogene
contig_1674	tRNAscan-SE	exon	95501	95569	.	+	.	ID=contig_1674.trna1.exon1;Parent=contig_1674.trna1
contig_1674	transdecoder	gene	103770	104226	.	-	.	ID=BSUD.2488;Interpro=NA
contig_1674	transdecoder	mRNA	103770	104226	.	-	.	ID=BSUD.2488.1.p1;Parent=BSUD.2488;Interpro=NA
contig_1674	transdecoder	five_prime_UTR	104072	104226	.	-	.	ID=BSUD.2488.1.p1.utr5p1;Parent=BSUD.2488.1.p1
contig_1674	transdecoder	exon	103770	104226	.	-	.	ID=BSUD.2488.1.p1.exon1;Parent=BSUD.2488.1.p1
contig_1674	transdecoder	CDS	103772	104071	.	-	0	ID=cds.BSUD.2488.1.p1;Parent=BSUD.2488.1.p1
contig_1675	transdecoder	gene	2572	6886	.	-	.	ID=BSUD.2485;Interpro=IPR041588 (Integrase zinc-binding domain)---IPR043502 (DNA/RNA polymerase superfamily)
contig_1675	transdecoder	mRNA	2572	6886	.	-	.	ID=BSUD.2485.1.p1;Parent=BSUD.2485;Interpro=IPR041588 (Integrase zinc-binding domain)---IPR043502 (DNA/RNA polymerase superfamily)
contig_1675	transdecoder	five_prime_UTR	5811	6886	.	-	.	ID=BSUD.2485.1.p1.utr5p1;Parent=BSUD.2485.1.p1
contig_1675	transdecoder	exon	2572	6886	.	-	.	ID=BSUD.2485.1.p1.exon1;Parent=BSUD.2485.1.p1
contig_1675	transdecoder	CDS	3540	5810	.	-	0	ID=cds.BSUD.2485.1.p1;Parent=BSUD.2485.1.p1
contig_1675	transdecoder	three_prime_UTR	2572	3539	.	-	.	ID=BSUD.2485.1.p1.utr3p1;Parent=BSUD.2485.1.p1
contig_1677	transdecoder	gene	1253	31094	.	-	.	ID=BSUD.2498;Interpro=IPR000198 (Rho GTPase-activating protein domain)---IPR008936 (Rho GTPase activation protein)
contig_1677	transdecoder	mRNA	1253	31094	.	-	.	ID=BSUD.2498.1.p1;Parent=BSUD.2498;Interpro=IPR000198 (Rho GTPase-activating protein domain)---IPR008936 (Rho GTPase activation protein)
contig_1677	transdecoder	five_prime_UTR	30853	31094	.	-	.	ID=BSUD.2498.1.p1.utr5p1;Parent=BSUD.2498.1.p1
contig_1677	transdecoder	exon	30708	31094	.	-	.	ID=BSUD.2498.1.p1.exon1;Parent=BSUD.2498.1.p1
contig_1677	transdecoder	CDS	30708	30852	.	-	0	ID=cds.BSUD.2498.1.p1;Parent=BSUD.2498.1.p1
contig_1677	transdecoder	exon	26202	26335	.	-	.	ID=BSUD.2498.1.p1.exon2;Parent=BSUD.2498.1.p1
contig_1677	transdecoder	CDS	26202	26335	.	-	2	ID=cds.BSUD.2498.1.p1;Parent=BSUD.2498.1.p1
contig_1677	transdecoder	exon	25184	25220	.	-	.	ID=BSUD.2498.1.p1.exon3;Parent=BSUD.2498.1.p1
contig_1677	transdecoder	CDS	25184	25220	.	-	0	ID=cds.BSUD.2498.1.p1;Parent=BSUD.2498.1.p1
contig_1677	transdecoder	exon	24991	25019	.	-	.	ID=BSUD.2498.1.p1.exon4;Parent=BSUD.2498.1.p1
contig_1677	transdecoder	CDS	24991	25019	.	-	2	ID=cds.BSUD.2498.1.p1;Parent=BSUD.2498.1.p1
contig_1677	transdecoder	exon	24661	24858	.	-	.	ID=BSUD.2498.1.p1.exon5;Parent=BSUD.2498.1.p1
contig_1677	transdecoder	CDS	24661	24858	.	-	0	ID=cds.BSUD.2498.1.p1;Parent=BSUD.2498.1.p1
contig_1677	transdecoder	exon	23588	23750	.	-	.	ID=BSUD.2498.1.p1.exon6;Parent=BSUD.2498.1.p1
contig_1677	transdecoder	CDS	23588	23750	.	-	0	ID=cds.BSUD.2498.1.p1;Parent=BSUD.2498.1.p1
contig_1677	transdecoder	exon	22675	22775	.	-	.	ID=BSUD.2498.1.p1.exon7;Parent=BSUD.2498.1.p1
contig_1677	transdecoder	CDS	22675	22775	.	-	2	ID=cds.BSUD.2498.1.p1;Parent=BSUD.2498.1.p1
contig_1677	transdecoder	exon	22148	22225	.	-	.	ID=BSUD.2498.1.p1.exon8;Parent=BSUD.2498.1.p1
contig_1677	transdecoder	CDS	22148	22225	.	-	0	ID=cds.BSUD.2498.1.p1;Parent=BSUD.2498.1.p1
contig_1677	transdecoder	exon	21055	21235	.	-	.	ID=BSUD.2498.1.p1.exon9;Parent=BSUD.2498.1.p1
contig_1677	transdecoder	CDS	21055	21235	.	-	0	ID=cds.BSUD.2498.1.p1;Parent=BSUD.2498.1.p1
contig_1677	transdecoder	exon	20521	20600	.	-	.	ID=BSUD.2498.1.p1.exon10;Parent=BSUD.2498.1.p1
contig_1677	transdecoder	CDS	20521	20600	.	-	2	ID=cds.BSUD.2498.1.p1;Parent=BSUD.2498.1.p1
contig_1677	transdecoder	exon	5504	5695	.	-	.	ID=BSUD.2498.1.p1.exon11;Parent=BSUD.2498.1.p1
contig_1677	transdecoder	CDS	5504	5695	.	-	0	ID=cds.BSUD.2498.1.p1;Parent=BSUD.2498.1.p1
contig_1677	transdecoder	exon	4746	4820	.	-	.	ID=BSUD.2498.1.p1.exon12;Parent=BSUD.2498.1.p1
contig_1677	transdecoder	CDS	4746	4820	.	-	0	ID=cds.BSUD.2498.1.p1;Parent=BSUD.2498.1.p1
contig_1677	transdecoder	exon	4434	4496	.	-	.	ID=BSUD.2498.1.p1.exon13;Parent=BSUD.2498.1.p1
contig_1677	transdecoder	CDS	4434	4496	.	-	0	ID=cds.BSUD.2498.1.p1;Parent=BSUD.2498.1.p1
contig_1677	transdecoder	exon	2666	2793	.	-	.	ID=BSUD.2498.1.p1.exon14;Parent=BSUD.2498.1.p1
contig_1677	transdecoder	CDS	2666	2793	.	-	0	ID=cds.BSUD.2498.1.p1;Parent=BSUD.2498.1.p1
contig_1677	transdecoder	exon	1253	1346	.	-	.	ID=BSUD.2498.1.p1.exon15;Parent=BSUD.2498.1.p1
contig_1677	transdecoder	CDS	1253	1346	.	-	1	ID=cds.BSUD.2498.1.p1;Parent=BSUD.2498.1.p1
contig_1677	StringTie	gene	8159	13997	1000	-	.	ID=BSUD.2499
contig_1677	StringTie	transcript	8159	13997	1000	-	.	ID=BSUD.2499.1;Parent=BSUD.2499
contig_1677	StringTie	exon	8159	8637	1000	-	.	ID=BSUD.2499.1.exon1;Parent=BSUD.2499.1
contig_1677	StringTie	exon	13901	13997	1000	-	.	ID=BSUD.2499.1.exon2;Parent=BSUD.2499.1
contig_1677	transdecoder	gene	32682	65941	.	-	.	ID=BSUD.2500;Interpro=IPR000198 (Rho GTPase-activating protein domain)---IPR008936 (Rho GTPase activation protein)
contig_1677	transdecoder	mRNA	32682	65941	.	-	.	ID=BSUD.2500.1.p1;Parent=BSUD.2500;Interpro=IPR000198 (Rho GTPase-activating protein domain)---IPR008936 (Rho GTPase activation protein)
contig_1677	transdecoder	five_prime_UTR	65559	65941	.	-	.	ID=BSUD.2500.1.p1.utr5p1;Parent=BSUD.2500.1.p1
contig_1677	transdecoder	exon	65414	65941	.	-	.	ID=BSUD.2500.1.p1.exon1;Parent=BSUD.2500.1.p1
contig_1677	transdecoder	CDS	65414	65558	.	-	0	ID=cds.BSUD.2500.1.p1;Parent=BSUD.2500.1.p1
contig_1677	transdecoder	exon	55632	55765	.	-	.	ID=BSUD.2500.1.p1.exon2;Parent=BSUD.2500.1.p1
contig_1677	transdecoder	CDS	55632	55765	.	-	2	ID=cds.BSUD.2500.1.p1;Parent=BSUD.2500.1.p1
contig_1677	transdecoder	exon	54617	54653	.	-	.	ID=BSUD.2500.1.p1.exon3;Parent=BSUD.2500.1.p1
contig_1677	transdecoder	CDS	54617	54653	.	-	0	ID=cds.BSUD.2500.1.p1;Parent=BSUD.2500.1.p1
contig_1677	transdecoder	exon	54425	54453	.	-	.	ID=BSUD.2500.1.p1.exon4;Parent=BSUD.2500.1.p1
contig_1677	transdecoder	CDS	54425	54453	.	-	2	ID=cds.BSUD.2500.1.p1;Parent=BSUD.2500.1.p1
contig_1677	transdecoder	exon	54073	54270	.	-	.	ID=BSUD.2500.1.p1.exon5;Parent=BSUD.2500.1.p1
contig_1677	transdecoder	CDS	54073	54270	.	-	0	ID=cds.BSUD.2500.1.p1;Parent=BSUD.2500.1.p1
contig_1677	transdecoder	exon	53008	53170	.	-	.	ID=BSUD.2500.1.p1.exon6;Parent=BSUD.2500.1.p1
contig_1677	transdecoder	CDS	53008	53170	.	-	0	ID=cds.BSUD.2500.1.p1;Parent=BSUD.2500.1.p1
contig_1677	transdecoder	exon	52104	52204	.	-	.	ID=BSUD.2500.1.p1.exon7;Parent=BSUD.2500.1.p1
contig_1677	transdecoder	CDS	52104	52204	.	-	2	ID=cds.BSUD.2500.1.p1;Parent=BSUD.2500.1.p1
contig_1677	transdecoder	exon	51592	51669	.	-	.	ID=BSUD.2500.1.p1.exon8;Parent=BSUD.2500.1.p1
contig_1677	transdecoder	CDS	51592	51669	.	-	0	ID=cds.BSUD.2500.1.p1;Parent=BSUD.2500.1.p1
contig_1677	transdecoder	exon	50507	50687	.	-	.	ID=BSUD.2500.1.p1.exon9;Parent=BSUD.2500.1.p1
contig_1677	transdecoder	CDS	50507	50687	.	-	0	ID=cds.BSUD.2500.1.p1;Parent=BSUD.2500.1.p1
contig_1677	transdecoder	exon	49973	50052	.	-	.	ID=BSUD.2500.1.p1.exon10;Parent=BSUD.2500.1.p1
contig_1677	transdecoder	CDS	49973	50052	.	-	2	ID=cds.BSUD.2500.1.p1;Parent=BSUD.2500.1.p1
contig_1677	transdecoder	exon	43125	43316	.	-	.	ID=BSUD.2500.1.p1.exon11;Parent=BSUD.2500.1.p1
contig_1677	transdecoder	CDS	43125	43316	.	-	0	ID=cds.BSUD.2500.1.p1;Parent=BSUD.2500.1.p1
contig_1677	transdecoder	exon	42367	42441	.	-	.	ID=BSUD.2500.1.p1.exon12;Parent=BSUD.2500.1.p1
contig_1677	transdecoder	CDS	42367	42441	.	-	0	ID=cds.BSUD.2500.1.p1;Parent=BSUD.2500.1.p1
contig_1677	transdecoder	exon	42052	42117	.	-	.	ID=BSUD.2500.1.p1.exon13;Parent=BSUD.2500.1.p1
contig_1677	transdecoder	CDS	42052	42117	.	-	0	ID=cds.BSUD.2500.1.p1;Parent=BSUD.2500.1.p1
contig_1677	transdecoder	exon	40466	40590	.	-	.	ID=BSUD.2500.1.p1.exon14;Parent=BSUD.2500.1.p1
contig_1677	transdecoder	CDS	40466	40590	.	-	0	ID=cds.BSUD.2500.1.p1;Parent=BSUD.2500.1.p1
contig_1677	transdecoder	exon	39131	39222	.	-	.	ID=BSUD.2500.1.p1.exon15;Parent=BSUD.2500.1.p1
contig_1677	transdecoder	CDS	39131	39222	.	-	1	ID=cds.BSUD.2500.1.p1;Parent=BSUD.2500.1.p1
contig_1677	transdecoder	exon	35949	37651	.	-	.	ID=BSUD.2500.1.p1.exon16;Parent=BSUD.2500.1.p1
contig_1677	transdecoder	CDS	37557	37651	.	-	2	ID=cds.BSUD.2500.1.p1;Parent=BSUD.2500.1.p1
contig_1677	transdecoder	exon	32682	35433	.	-	.	ID=BSUD.2500.1.p1.exon17;Parent=BSUD.2500.1.p1
contig_1677	transdecoder	three_prime_UTR	35949	37556	.	-	.	ID=BSUD.2500.1.p1.utr3p1;Parent=BSUD.2500.1.p1
contig_1677	transdecoder	three_prime_UTR	32682	35433	.	-	.	ID=BSUD.2500.1.p1.utr3p2;Parent=BSUD.2500.1.p1
contig_1677	transdecoder	mRNA	32682	51728	.	-	.	ID=BSUD.2500.2.p1;Parent=BSUD.2500;Interpro=IPR000198 (Rho GTPase-activating protein domain)---IPR008936 (Rho GTPase activation protein)
contig_1677	transdecoder	five_prime_UTR	51670	51728	.	-	.	ID=BSUD.2500.2.p1.utr5p1;Parent=BSUD.2500.2.p1
contig_1677	transdecoder	exon	51592	51728	.	-	.	ID=BSUD.2500.2.p1.exon1;Parent=BSUD.2500.2.p1
contig_1677	transdecoder	CDS	51592	51669	.	-	0	ID=cds.BSUD.2500.2.p1;Parent=BSUD.2500.2.p1
contig_1677	transdecoder	exon	50507	50687	.	-	.	ID=BSUD.2500.2.p1.exon2;Parent=BSUD.2500.2.p1
contig_1677	transdecoder	CDS	50507	50687	.	-	0	ID=cds.BSUD.2500.2.p1;Parent=BSUD.2500.2.p1
contig_1677	transdecoder	exon	49973	50052	.	-	.	ID=BSUD.2500.2.p1.exon3;Parent=BSUD.2500.2.p1
contig_1677	transdecoder	CDS	49973	50052	.	-	2	ID=cds.BSUD.2500.2.p1;Parent=BSUD.2500.2.p1
contig_1677	transdecoder	exon	43125	43316	.	-	.	ID=BSUD.2500.2.p1.exon4;Parent=BSUD.2500.2.p1
contig_1677	transdecoder	CDS	43125	43316	.	-	0	ID=cds.BSUD.2500.2.p1;Parent=BSUD.2500.2.p1
contig_1677	transdecoder	exon	42367	42441	.	-	.	ID=BSUD.2500.2.p1.exon5;Parent=BSUD.2500.2.p1
contig_1677	transdecoder	CDS	42367	42441	.	-	0	ID=cds.BSUD.2500.2.p1;Parent=BSUD.2500.2.p1
contig_1677	transdecoder	exon	42052	42117	.	-	.	ID=BSUD.2500.2.p1.exon6;Parent=BSUD.2500.2.p1
contig_1677	transdecoder	CDS	42052	42117	.	-	0	ID=cds.BSUD.2500.2.p1;Parent=BSUD.2500.2.p1
contig_1677	transdecoder	exon	40484	40590	.	-	.	ID=BSUD.2500.2.p1.exon7;Parent=BSUD.2500.2.p1
contig_1677	transdecoder	CDS	40484	40590	.	-	0	ID=cds.BSUD.2500.2.p1;Parent=BSUD.2500.2.p1
contig_1677	transdecoder	exon	39131	39222	.	-	.	ID=BSUD.2500.2.p1.exon8;Parent=BSUD.2500.2.p1
contig_1677	transdecoder	CDS	39131	39222	.	-	1	ID=cds.BSUD.2500.2.p1;Parent=BSUD.2500.2.p1
contig_1677	transdecoder	exon	35949	37651	.	-	.	ID=BSUD.2500.2.p1.exon9;Parent=BSUD.2500.2.p1
contig_1677	transdecoder	CDS	37557	37651	.	-	2	ID=cds.BSUD.2500.2.p1;Parent=BSUD.2500.2.p1
contig_1677	transdecoder	exon	32682	35433	.	-	.	ID=BSUD.2500.2.p1.exon10;Parent=BSUD.2500.2.p1
contig_1677	transdecoder	three_prime_UTR	35949	37556	.	-	.	ID=BSUD.2500.2.p1.utr3p1;Parent=BSUD.2500.2.p1
contig_1677	transdecoder	three_prime_UTR	32682	35433	.	-	.	ID=BSUD.2500.2.p1.utr3p2;Parent=BSUD.2500.2.p1
contig_1677	transdecoder	mRNA	32682	65941	.	-	.	ID=BSUD.2500.3.p1;Parent=BSUD.2500;Interpro=IPR000198 (Rho GTPase-activating protein domain)---IPR008936 (Rho GTPase activation protein)
contig_1677	transdecoder	five_prime_UTR	65414	65941	.	-	.	ID=BSUD.2500.3.p1.utr5p1;Parent=BSUD.2500.3.p1
contig_1677	transdecoder	five_prime_UTR	55632	55765	.	-	.	ID=BSUD.2500.3.p1.utr5p2;Parent=BSUD.2500.3.p1
contig_1677	transdecoder	five_prime_UTR	54617	54653	.	-	.	ID=BSUD.2500.3.p1.utr5p3;Parent=BSUD.2500.3.p1
contig_1677	transdecoder	five_prime_UTR	54427	54453	.	-	.	ID=BSUD.2500.3.p1.utr5p4;Parent=BSUD.2500.3.p1
contig_1677	transdecoder	five_prime_UTR	54073	54271	.	-	.	ID=BSUD.2500.3.p1.utr5p5;Parent=BSUD.2500.3.p1
contig_1677	transdecoder	five_prime_UTR	53033	53170	.	-	.	ID=BSUD.2500.3.p1.utr5p6;Parent=BSUD.2500.3.p1
contig_1677	transdecoder	exon	65414	65941	.	-	.	ID=BSUD.2500.3.p1.exon1;Parent=BSUD.2500.3.p1
contig_1677	transdecoder	exon	55632	55765	.	-	.	ID=BSUD.2500.3.p1.exon2;Parent=BSUD.2500.3.p1
contig_1677	transdecoder	exon	54617	54653	.	-	.	ID=BSUD.2500.3.p1.exon3;Parent=BSUD.2500.3.p1
contig_1677	transdecoder	exon	54427	54453	.	-	.	ID=BSUD.2500.3.p1.exon4;Parent=BSUD.2500.3.p1
contig_1677	transdecoder	exon	54073	54271	.	-	.	ID=BSUD.2500.3.p1.exon5;Parent=BSUD.2500.3.p1
contig_1677	transdecoder	exon	53008	53170	.	-	.	ID=BSUD.2500.3.p1.exon6;Parent=BSUD.2500.3.p1
contig_1677	transdecoder	CDS	53008	53032	.	-	0	ID=cds.BSUD.2500.3.p1;Parent=BSUD.2500.3.p1
contig_1677	transdecoder	exon	52104	52204	.	-	.	ID=BSUD.2500.3.p1.exon7;Parent=BSUD.2500.3.p1
contig_1677	transdecoder	CDS	52104	52204	.	-	2	ID=cds.BSUD.2500.3.p1;Parent=BSUD.2500.3.p1
contig_1677	transdecoder	exon	51592	51669	.	-	.	ID=BSUD.2500.3.p1.exon8;Parent=BSUD.2500.3.p1
contig_1677	transdecoder	CDS	51592	51669	.	-	0	ID=cds.BSUD.2500.3.p1;Parent=BSUD.2500.3.p1
contig_1677	transdecoder	exon	50507	50687	.	-	.	ID=BSUD.2500.3.p1.exon9;Parent=BSUD.2500.3.p1
contig_1677	transdecoder	CDS	50507	50687	.	-	0	ID=cds.BSUD.2500.3.p1;Parent=BSUD.2500.3.p1
contig_1677	transdecoder	exon	49973	50052	.	-	.	ID=BSUD.2500.3.p1.exon10;Parent=BSUD.2500.3.p1
contig_1677	transdecoder	CDS	49973	50052	.	-	2	ID=cds.BSUD.2500.3.p1;Parent=BSUD.2500.3.p1
contig_1677	transdecoder	exon	43125	43316	.	-	.	ID=BSUD.2500.3.p1.exon11;Parent=BSUD.2500.3.p1
contig_1677	transdecoder	CDS	43125	43316	.	-	0	ID=cds.BSUD.2500.3.p1;Parent=BSUD.2500.3.p1
contig_1677	transdecoder	exon	42367	42441	.	-	.	ID=BSUD.2500.3.p1.exon12;Parent=BSUD.2500.3.p1
contig_1677	transdecoder	CDS	42367	42441	.	-	0	ID=cds.BSUD.2500.3.p1;Parent=BSUD.2500.3.p1
contig_1677	transdecoder	exon	42052	42117	.	-	.	ID=BSUD.2500.3.p1.exon13;Parent=BSUD.2500.3.p1
contig_1677	transdecoder	CDS	42052	42117	.	-	0	ID=cds.BSUD.2500.3.p1;Parent=BSUD.2500.3.p1
contig_1677	transdecoder	exon	40466	40590	.	-	.	ID=BSUD.2500.3.p1.exon14;Parent=BSUD.2500.3.p1
contig_1677	transdecoder	CDS	40466	40590	.	-	0	ID=cds.BSUD.2500.3.p1;Parent=BSUD.2500.3.p1
contig_1677	transdecoder	exon	39131	39222	.	-	.	ID=BSUD.2500.3.p1.exon15;Parent=BSUD.2500.3.p1
contig_1677	transdecoder	CDS	39131	39222	.	-	1	ID=cds.BSUD.2500.3.p1;Parent=BSUD.2500.3.p1
contig_1677	transdecoder	exon	35949	37651	.	-	.	ID=BSUD.2500.3.p1.exon16;Parent=BSUD.2500.3.p1
contig_1677	transdecoder	CDS	37557	37651	.	-	2	ID=cds.BSUD.2500.3.p1;Parent=BSUD.2500.3.p1
contig_1677	transdecoder	exon	32682	35433	.	-	.	ID=BSUD.2500.3.p1.exon17;Parent=BSUD.2500.3.p1
contig_1677	transdecoder	three_prime_UTR	35949	37556	.	-	.	ID=BSUD.2500.3.p1.utr3p1;Parent=BSUD.2500.3.p1
contig_1677	transdecoder	three_prime_UTR	32682	35433	.	-	.	ID=BSUD.2500.3.p1.utr3p2;Parent=BSUD.2500.3.p1
contig_1677	transdecoder	mRNA	32682	65941	.	-	.	ID=BSUD.2500.4.p1;Parent=BSUD.2500;Interpro=IPR000198 (Rho GTPase-activating protein domain)---IPR008936 (Rho GTPase activation protein)
contig_1677	transdecoder	five_prime_UTR	65559	65941	.	-	.	ID=BSUD.2500.4.p1.utr5p1;Parent=BSUD.2500.4.p1
contig_1677	transdecoder	exon	65414	65941	.	-	.	ID=BSUD.2500.4.p1.exon1;Parent=BSUD.2500.4.p1
contig_1677	transdecoder	CDS	65414	65558	.	-	0	ID=cds.BSUD.2500.4.p1;Parent=BSUD.2500.4.p1
contig_1677	transdecoder	exon	55632	55765	.	-	.	ID=BSUD.2500.4.p1.exon2;Parent=BSUD.2500.4.p1
contig_1677	transdecoder	CDS	55632	55765	.	-	2	ID=cds.BSUD.2500.4.p1;Parent=BSUD.2500.4.p1
contig_1677	transdecoder	exon	54617	54653	.	-	.	ID=BSUD.2500.4.p1.exon3;Parent=BSUD.2500.4.p1
contig_1677	transdecoder	CDS	54617	54653	.	-	0	ID=cds.BSUD.2500.4.p1;Parent=BSUD.2500.4.p1
contig_1677	transdecoder	exon	54425	54453	.	-	.	ID=BSUD.2500.4.p1.exon4;Parent=BSUD.2500.4.p1
contig_1677	transdecoder	CDS	54425	54453	.	-	2	ID=cds.BSUD.2500.4.p1;Parent=BSUD.2500.4.p1
contig_1677	transdecoder	exon	54073	54270	.	-	.	ID=BSUD.2500.4.p1.exon5;Parent=BSUD.2500.4.p1
contig_1677	transdecoder	CDS	54073	54270	.	-	0	ID=cds.BSUD.2500.4.p1;Parent=BSUD.2500.4.p1
contig_1677	transdecoder	exon	53008	53170	.	-	.	ID=BSUD.2500.4.p1.exon6;Parent=BSUD.2500.4.p1
contig_1677	transdecoder	CDS	53008	53170	.	-	0	ID=cds.BSUD.2500.4.p1;Parent=BSUD.2500.4.p1
contig_1677	transdecoder	exon	52104	52204	.	-	.	ID=BSUD.2500.4.p1.exon7;Parent=BSUD.2500.4.p1
contig_1677	transdecoder	CDS	52104	52204	.	-	2	ID=cds.BSUD.2500.4.p1;Parent=BSUD.2500.4.p1
contig_1677	transdecoder	exon	51592	51669	.	-	.	ID=BSUD.2500.4.p1.exon8;Parent=BSUD.2500.4.p1
contig_1677	transdecoder	CDS	51592	51669	.	-	0	ID=cds.BSUD.2500.4.p1;Parent=BSUD.2500.4.p1
contig_1677	transdecoder	exon	50507	50687	.	-	.	ID=BSUD.2500.4.p1.exon9;Parent=BSUD.2500.4.p1
contig_1677	transdecoder	CDS	50507	50687	.	-	0	ID=cds.BSUD.2500.4.p1;Parent=BSUD.2500.4.p1
contig_1677	transdecoder	exon	49973	50052	.	-	.	ID=BSUD.2500.4.p1.exon10;Parent=BSUD.2500.4.p1
contig_1677	transdecoder	CDS	49973	50052	.	-	2	ID=cds.BSUD.2500.4.p1;Parent=BSUD.2500.4.p1
contig_1677	transdecoder	exon	43125	43316	.	-	.	ID=BSUD.2500.4.p1.exon11;Parent=BSUD.2500.4.p1
contig_1677	transdecoder	CDS	43125	43316	.	-	0	ID=cds.BSUD.2500.4.p1;Parent=BSUD.2500.4.p1
contig_1677	transdecoder	exon	42367	42441	.	-	.	ID=BSUD.2500.4.p1.exon12;Parent=BSUD.2500.4.p1
contig_1677	transdecoder	CDS	42367	42441	.	-	0	ID=cds.BSUD.2500.4.p1;Parent=BSUD.2500.4.p1
contig_1677	transdecoder	exon	42052	42117	.	-	.	ID=BSUD.2500.4.p1.exon13;Parent=BSUD.2500.4.p1
contig_1677	transdecoder	CDS	42052	42117	.	-	0	ID=cds.BSUD.2500.4.p1;Parent=BSUD.2500.4.p1
contig_1677	transdecoder	exon	40484	40590	.	-	.	ID=BSUD.2500.4.p1.exon14;Parent=BSUD.2500.4.p1
contig_1677	transdecoder	CDS	40484	40590	.	-	0	ID=cds.BSUD.2500.4.p1;Parent=BSUD.2500.4.p1
contig_1677	transdecoder	exon	39131	39222	.	-	.	ID=BSUD.2500.4.p1.exon15;Parent=BSUD.2500.4.p1
contig_1677	transdecoder	CDS	39131	39222	.	-	1	ID=cds.BSUD.2500.4.p1;Parent=BSUD.2500.4.p1
contig_1677	transdecoder	exon	35949	37651	.	-	.	ID=BSUD.2500.4.p1.exon16;Parent=BSUD.2500.4.p1
contig_1677	transdecoder	CDS	37557	37651	.	-	2	ID=cds.BSUD.2500.4.p1;Parent=BSUD.2500.4.p1
contig_1677	transdecoder	exon	32682	35433	.	-	.	ID=BSUD.2500.4.p1.exon17;Parent=BSUD.2500.4.p1
contig_1677	transdecoder	three_prime_UTR	35949	37556	.	-	.	ID=BSUD.2500.4.p1.utr3p1;Parent=BSUD.2500.4.p1
contig_1677	transdecoder	three_prime_UTR	32682	35433	.	-	.	ID=BSUD.2500.4.p1.utr3p2;Parent=BSUD.2500.4.p1
contig_1677	transdecoder	mRNA	32795	65727	.	-	.	ID=BSUD.2500.5.p1;Parent=BSUD.2500;Interpro=IPR000198 (Rho GTPase-activating protein domain)---IPR008936 (Rho GTPase activation protein)
contig_1677	transdecoder	five_prime_UTR	65559	65727	.	-	.	ID=BSUD.2500.5.p1.utr5p1;Parent=BSUD.2500.5.p1
contig_1677	transdecoder	exon	65414	65727	.	-	.	ID=BSUD.2500.5.p1.exon1;Parent=BSUD.2500.5.p1
contig_1677	transdecoder	CDS	65414	65558	.	-	0	ID=cds.BSUD.2500.5.p1;Parent=BSUD.2500.5.p1
contig_1677	transdecoder	exon	55632	55765	.	-	.	ID=BSUD.2500.5.p1.exon2;Parent=BSUD.2500.5.p1
contig_1677	transdecoder	CDS	55632	55765	.	-	2	ID=cds.BSUD.2500.5.p1;Parent=BSUD.2500.5.p1
contig_1677	transdecoder	exon	54617	54653	.	-	.	ID=BSUD.2500.5.p1.exon3;Parent=BSUD.2500.5.p1
contig_1677	transdecoder	CDS	54617	54653	.	-	0	ID=cds.BSUD.2500.5.p1;Parent=BSUD.2500.5.p1
contig_1677	transdecoder	exon	54425	54453	.	-	.	ID=BSUD.2500.5.p1.exon4;Parent=BSUD.2500.5.p1
contig_1677	transdecoder	CDS	54425	54453	.	-	2	ID=cds.BSUD.2500.5.p1;Parent=BSUD.2500.5.p1
contig_1677	transdecoder	exon	54073	54270	.	-	.	ID=BSUD.2500.5.p1.exon5;Parent=BSUD.2500.5.p1
contig_1677	transdecoder	CDS	54073	54270	.	-	0	ID=cds.BSUD.2500.5.p1;Parent=BSUD.2500.5.p1
contig_1677	transdecoder	exon	53008	53170	.	-	.	ID=BSUD.2500.5.p1.exon6;Parent=BSUD.2500.5.p1
contig_1677	transdecoder	CDS	53008	53170	.	-	0	ID=cds.BSUD.2500.5.p1;Parent=BSUD.2500.5.p1
contig_1677	transdecoder	exon	52104	52204	.	-	.	ID=BSUD.2500.5.p1.exon7;Parent=BSUD.2500.5.p1
contig_1677	transdecoder	CDS	52104	52204	.	-	2	ID=cds.BSUD.2500.5.p1;Parent=BSUD.2500.5.p1
contig_1677	transdecoder	exon	51592	51669	.	-	.	ID=BSUD.2500.5.p1.exon8;Parent=BSUD.2500.5.p1
contig_1677	transdecoder	CDS	51592	51669	.	-	0	ID=cds.BSUD.2500.5.p1;Parent=BSUD.2500.5.p1
contig_1677	transdecoder	exon	50507	50687	.	-	.	ID=BSUD.2500.5.p1.exon9;Parent=BSUD.2500.5.p1
contig_1677	transdecoder	CDS	50507	50687	.	-	0	ID=cds.BSUD.2500.5.p1;Parent=BSUD.2500.5.p1
contig_1677	transdecoder	exon	49973	50052	.	-	.	ID=BSUD.2500.5.p1.exon10;Parent=BSUD.2500.5.p1
contig_1677	transdecoder	CDS	49973	50052	.	-	2	ID=cds.BSUD.2500.5.p1;Parent=BSUD.2500.5.p1
contig_1677	transdecoder	exon	43125	43316	.	-	.	ID=BSUD.2500.5.p1.exon11;Parent=BSUD.2500.5.p1
contig_1677	transdecoder	CDS	43125	43316	.	-	0	ID=cds.BSUD.2500.5.p1;Parent=BSUD.2500.5.p1
contig_1677	transdecoder	exon	42367	42441	.	-	.	ID=BSUD.2500.5.p1.exon12;Parent=BSUD.2500.5.p1
contig_1677	transdecoder	CDS	42367	42441	.	-	0	ID=cds.BSUD.2500.5.p1;Parent=BSUD.2500.5.p1
contig_1677	transdecoder	exon	42052	42117	.	-	.	ID=BSUD.2500.5.p1.exon13;Parent=BSUD.2500.5.p1
contig_1677	transdecoder	CDS	42052	42117	.	-	0	ID=cds.BSUD.2500.5.p1;Parent=BSUD.2500.5.p1
contig_1677	transdecoder	exon	40484	40590	.	-	.	ID=BSUD.2500.5.p1.exon14;Parent=BSUD.2500.5.p1
contig_1677	transdecoder	CDS	40484	40590	.	-	0	ID=cds.BSUD.2500.5.p1;Parent=BSUD.2500.5.p1
contig_1677	transdecoder	exon	39131	39222	.	-	.	ID=BSUD.2500.5.p1.exon15;Parent=BSUD.2500.5.p1
contig_1677	transdecoder	CDS	39131	39222	.	-	1	ID=cds.BSUD.2500.5.p1;Parent=BSUD.2500.5.p1
contig_1677	transdecoder	exon	37526	37651	.	-	.	ID=BSUD.2500.5.p1.exon16;Parent=BSUD.2500.5.p1
contig_1677	transdecoder	CDS	37557	37651	.	-	2	ID=cds.BSUD.2500.5.p1;Parent=BSUD.2500.5.p1
contig_1677	transdecoder	exon	35949	36031	.	-	.	ID=BSUD.2500.5.p1.exon17;Parent=BSUD.2500.5.p1
contig_1677	transdecoder	exon	33866	35433	.	-	.	ID=BSUD.2500.5.p1.exon18;Parent=BSUD.2500.5.p1
contig_1677	transdecoder	exon	32795	33156	.	-	.	ID=BSUD.2500.5.p1.exon19;Parent=BSUD.2500.5.p1
contig_1677	transdecoder	three_prime_UTR	37526	37556	.	-	.	ID=BSUD.2500.5.p1.utr3p1;Parent=BSUD.2500.5.p1
contig_1677	transdecoder	three_prime_UTR	35949	36031	.	-	.	ID=BSUD.2500.5.p1.utr3p2;Parent=BSUD.2500.5.p1
contig_1677	transdecoder	three_prime_UTR	33866	35433	.	-	.	ID=BSUD.2500.5.p1.utr3p3;Parent=BSUD.2500.5.p1
contig_1677	transdecoder	three_prime_UTR	32795	33156	.	-	.	ID=BSUD.2500.5.p1.utr3p4;Parent=BSUD.2500.5.p1
contig_1677	transdecoder	mRNA	32801	65727	.	-	.	ID=BSUD.2500.6.p1;Parent=BSUD.2500;Interpro=IPR000198 (Rho GTPase-activating protein domain)---IPR008936 (Rho GTPase activation protein)
contig_1677	transdecoder	five_prime_UTR	65559	65727	.	-	.	ID=BSUD.2500.6.p1.utr5p1;Parent=BSUD.2500.6.p1
contig_1677	transdecoder	exon	65414	65727	.	-	.	ID=BSUD.2500.6.p1.exon1;Parent=BSUD.2500.6.p1
contig_1677	transdecoder	CDS	65414	65558	.	-	0	ID=cds.BSUD.2500.6.p1;Parent=BSUD.2500.6.p1
contig_1677	transdecoder	exon	55632	55765	.	-	.	ID=BSUD.2500.6.p1.exon2;Parent=BSUD.2500.6.p1
contig_1677	transdecoder	CDS	55632	55765	.	-	2	ID=cds.BSUD.2500.6.p1;Parent=BSUD.2500.6.p1
contig_1677	transdecoder	exon	54617	54653	.	-	.	ID=BSUD.2500.6.p1.exon3;Parent=BSUD.2500.6.p1
contig_1677	transdecoder	CDS	54617	54653	.	-	0	ID=cds.BSUD.2500.6.p1;Parent=BSUD.2500.6.p1
contig_1677	transdecoder	exon	54425	54453	.	-	.	ID=BSUD.2500.6.p1.exon4;Parent=BSUD.2500.6.p1
contig_1677	transdecoder	CDS	54425	54453	.	-	2	ID=cds.BSUD.2500.6.p1;Parent=BSUD.2500.6.p1
contig_1677	transdecoder	exon	54073	54270	.	-	.	ID=BSUD.2500.6.p1.exon5;Parent=BSUD.2500.6.p1
contig_1677	transdecoder	CDS	54073	54270	.	-	0	ID=cds.BSUD.2500.6.p1;Parent=BSUD.2500.6.p1
contig_1677	transdecoder	exon	53008	53170	.	-	.	ID=BSUD.2500.6.p1.exon6;Parent=BSUD.2500.6.p1
contig_1677	transdecoder	CDS	53008	53170	.	-	0	ID=cds.BSUD.2500.6.p1;Parent=BSUD.2500.6.p1
contig_1677	transdecoder	exon	52104	52204	.	-	.	ID=BSUD.2500.6.p1.exon7;Parent=BSUD.2500.6.p1
contig_1677	transdecoder	CDS	52104	52204	.	-	2	ID=cds.BSUD.2500.6.p1;Parent=BSUD.2500.6.p1
contig_1677	transdecoder	exon	51592	51669	.	-	.	ID=BSUD.2500.6.p1.exon8;Parent=BSUD.2500.6.p1
contig_1677	transdecoder	CDS	51592	51669	.	-	0	ID=cds.BSUD.2500.6.p1;Parent=BSUD.2500.6.p1
contig_1677	transdecoder	exon	50507	50687	.	-	.	ID=BSUD.2500.6.p1.exon9;Parent=BSUD.2500.6.p1
contig_1677	transdecoder	CDS	50507	50687	.	-	0	ID=cds.BSUD.2500.6.p1;Parent=BSUD.2500.6.p1
contig_1677	transdecoder	exon	49973	50052	.	-	.	ID=BSUD.2500.6.p1.exon10;Parent=BSUD.2500.6.p1
contig_1677	transdecoder	CDS	49973	50052	.	-	2	ID=cds.BSUD.2500.6.p1;Parent=BSUD.2500.6.p1
contig_1677	transdecoder	exon	43125	43316	.	-	.	ID=BSUD.2500.6.p1.exon11;Parent=BSUD.2500.6.p1
contig_1677	transdecoder	CDS	43125	43316	.	-	0	ID=cds.BSUD.2500.6.p1;Parent=BSUD.2500.6.p1
contig_1677	transdecoder	exon	42367	42441	.	-	.	ID=BSUD.2500.6.p1.exon12;Parent=BSUD.2500.6.p1
contig_1677	transdecoder	CDS	42367	42441	.	-	0	ID=cds.BSUD.2500.6.p1;Parent=BSUD.2500.6.p1
contig_1677	transdecoder	exon	42052	42117	.	-	.	ID=BSUD.2500.6.p1.exon13;Parent=BSUD.2500.6.p1
contig_1677	transdecoder	CDS	42052	42117	.	-	0	ID=cds.BSUD.2500.6.p1;Parent=BSUD.2500.6.p1
contig_1677	transdecoder	exon	40466	40590	.	-	.	ID=BSUD.2500.6.p1.exon14;Parent=BSUD.2500.6.p1
contig_1677	transdecoder	CDS	40466	40590	.	-	0	ID=cds.BSUD.2500.6.p1;Parent=BSUD.2500.6.p1
contig_1677	transdecoder	exon	39131	39222	.	-	.	ID=BSUD.2500.6.p1.exon15;Parent=BSUD.2500.6.p1
contig_1677	transdecoder	CDS	39131	39222	.	-	1	ID=cds.BSUD.2500.6.p1;Parent=BSUD.2500.6.p1
contig_1677	transdecoder	exon	37526	37651	.	-	.	ID=BSUD.2500.6.p1.exon16;Parent=BSUD.2500.6.p1
contig_1677	transdecoder	CDS	37557	37651	.	-	2	ID=cds.BSUD.2500.6.p1;Parent=BSUD.2500.6.p1
contig_1677	transdecoder	exon	35949	36031	.	-	.	ID=BSUD.2500.6.p1.exon17;Parent=BSUD.2500.6.p1
contig_1677	transdecoder	exon	32801	35433	.	-	.	ID=BSUD.2500.6.p1.exon18;Parent=BSUD.2500.6.p1
contig_1677	transdecoder	three_prime_UTR	37526	37556	.	-	.	ID=BSUD.2500.6.p1.utr3p1;Parent=BSUD.2500.6.p1
contig_1677	transdecoder	three_prime_UTR	35949	36031	.	-	.	ID=BSUD.2500.6.p1.utr3p2;Parent=BSUD.2500.6.p1
contig_1677	transdecoder	three_prime_UTR	32801	35433	.	-	.	ID=BSUD.2500.6.p1.utr3p3;Parent=BSUD.2500.6.p1
contig_1677	transdecoder	gene	67516	71589	.	-	.	ID=BSUD.2501;Interpro=NA
contig_1677	transdecoder	mRNA	67516	71589	.	-	.	ID=BSUD.2501.1.p1;Parent=BSUD.2501;Interpro=NA
contig_1677	transdecoder	five_prime_UTR	71459	71589	.	-	.	ID=BSUD.2501.1.p1.utr5p1;Parent=BSUD.2501.1.p1
contig_1677	transdecoder	five_prime_UTR	69981	70063	.	-	.	ID=BSUD.2501.1.p1.utr5p2;Parent=BSUD.2501.1.p1
contig_1677	transdecoder	five_prime_UTR	69003	69465	.	-	.	ID=BSUD.2501.1.p1.utr5p3;Parent=BSUD.2501.1.p1
contig_1677	transdecoder	exon	71459	71589	.	-	.	ID=BSUD.2501.1.p1.exon1;Parent=BSUD.2501.1.p1
contig_1677	transdecoder	exon	69981	70063	.	-	.	ID=BSUD.2501.1.p1.exon2;Parent=BSUD.2501.1.p1
contig_1677	transdecoder	exon	67516	69465	.	-	.	ID=BSUD.2501.1.p1.exon3;Parent=BSUD.2501.1.p1
contig_1677	transdecoder	CDS	68805	69002	.	-	0	ID=cds.BSUD.2501.1.p1;Parent=BSUD.2501.1.p1
contig_1677	transdecoder	three_prime_UTR	67516	68804	.	-	.	ID=BSUD.2501.1.p1.utr3p1;Parent=BSUD.2501.1.p1
contig_1677	transdecoder	mRNA	67516	71589	.	-	.	ID=BSUD.2501.2.p1;Parent=BSUD.2501;Interpro=NA
contig_1677	transdecoder	five_prime_UTR	69981	71589	.	-	.	ID=BSUD.2501.2.p1.utr5p1;Parent=BSUD.2501.2.p1
contig_1677	transdecoder	five_prime_UTR	69003	69465	.	-	.	ID=BSUD.2501.2.p1.utr5p2;Parent=BSUD.2501.2.p1
contig_1677	transdecoder	exon	69981	71589	.	-	.	ID=BSUD.2501.2.p1.exon1;Parent=BSUD.2501.2.p1
contig_1677	transdecoder	exon	67516	69465	.	-	.	ID=BSUD.2501.2.p1.exon2;Parent=BSUD.2501.2.p1
contig_1677	transdecoder	CDS	68805	69002	.	-	0	ID=cds.BSUD.2501.2.p1;Parent=BSUD.2501.2.p1
contig_1677	transdecoder	three_prime_UTR	67516	68804	.	-	.	ID=BSUD.2501.2.p1.utr3p1;Parent=BSUD.2501.2.p1
contig_1678	StringTie	gene	1109	1451	1000	.	.	ID=BSUD.2489
contig_1678	StringTie	transcript	1109	1451	1000	.	.	ID=BSUD.2489.1;Parent=BSUD.2489
contig_1678	StringTie	exon	1109	1451	1000	.	.	ID=BSUD.2489.1.exon1;Parent=BSUD.2489.1
contig_1680	StringTie	gene	2444	3733	1000	-	.	ID=BSUD.2495
contig_1680	StringTie	transcript	2444	3733	1000	-	.	ID=BSUD.2495.1;Parent=BSUD.2495
contig_1680	StringTie	exon	2444	3733	1000	-	.	ID=BSUD.2495.1.exon1;Parent=BSUD.2495.1
contig_1680	transdecoder	gene	9210	17496	.	-	.	ID=BSUD.2497;Interpro=NA
contig_1680	transdecoder	mRNA	9210	15779	.	-	.	ID=BSUD.2497.1.p3;Parent=BSUD.2497;Interpro=NA
contig_1680	transdecoder	five_prime_UTR	15521	15779	.	-	.	ID=BSUD.2497.1.p3.utr5p1;Parent=BSUD.2497.1.p3
contig_1680	transdecoder	five_prime_UTR	12663	12791	.	-	.	ID=BSUD.2497.1.p3.utr5p2;Parent=BSUD.2497.1.p3
contig_1680	transdecoder	five_prime_UTR	12042	12503	.	-	.	ID=BSUD.2497.1.p3.utr5p3;Parent=BSUD.2497.1.p3
contig_1680	transdecoder	exon	15521	15779	.	-	.	ID=BSUD.2497.1.p3.exon1;Parent=BSUD.2497.1.p3
contig_1680	transdecoder	exon	12663	12791	.	-	.	ID=BSUD.2497.1.p3.exon2;Parent=BSUD.2497.1.p3
contig_1680	transdecoder	exon	9210	12503	.	-	.	ID=BSUD.2497.1.p3.exon3;Parent=BSUD.2497.1.p3
contig_1680	transdecoder	CDS	11874	12041	.	-	0	ID=cds.BSUD.2497.1.p3;Parent=BSUD.2497.1.p3
contig_1680	transdecoder	three_prime_UTR	9210	11873	.	-	.	ID=BSUD.2497.1.p3.utr3p1;Parent=BSUD.2497.1.p3
contig_1680	transdecoder	mRNA	9211	17496	.	-	.	ID=BSUD.2497.2.p3;Parent=BSUD.2497;Interpro=NA
contig_1680	transdecoder	five_prime_UTR	17412	17496	.	-	.	ID=BSUD.2497.2.p3.utr5p1;Parent=BSUD.2497.2.p3
contig_1680	transdecoder	five_prime_UTR	12663	12791	.	-	.	ID=BSUD.2497.2.p3.utr5p2;Parent=BSUD.2497.2.p3
contig_1680	transdecoder	five_prime_UTR	12042	12503	.	-	.	ID=BSUD.2497.2.p3.utr5p3;Parent=BSUD.2497.2.p3
contig_1680	transdecoder	exon	17412	17496	.	-	.	ID=BSUD.2497.2.p3.exon1;Parent=BSUD.2497.2.p3
contig_1680	transdecoder	exon	12663	12791	.	-	.	ID=BSUD.2497.2.p3.exon2;Parent=BSUD.2497.2.p3
contig_1680	transdecoder	exon	9211	12503	.	-	.	ID=BSUD.2497.2.p3.exon3;Parent=BSUD.2497.2.p3
contig_1680	transdecoder	CDS	11874	12041	.	-	0	ID=cds.BSUD.2497.2.p3;Parent=BSUD.2497.2.p3
contig_1680	transdecoder	three_prime_UTR	9211	11873	.	-	.	ID=BSUD.2497.2.p3.utr3p1;Parent=BSUD.2497.2.p3
contig_1680	transdecoder	mRNA	9211	15791	.	-	.	ID=BSUD.2497.3.p3;Parent=BSUD.2497;Interpro=NA
contig_1680	transdecoder	five_prime_UTR	15660	15791	.	-	.	ID=BSUD.2497.3.p3.utr5p1;Parent=BSUD.2497.3.p3
contig_1680	transdecoder	five_prime_UTR	12663	12791	.	-	.	ID=BSUD.2497.3.p3.utr5p2;Parent=BSUD.2497.3.p3
contig_1680	transdecoder	five_prime_UTR	12042	12503	.	-	.	ID=BSUD.2497.3.p3.utr5p3;Parent=BSUD.2497.3.p3
contig_1680	transdecoder	exon	15660	15791	.	-	.	ID=BSUD.2497.3.p3.exon1;Parent=BSUD.2497.3.p3
contig_1680	transdecoder	exon	12663	12791	.	-	.	ID=BSUD.2497.3.p3.exon2;Parent=BSUD.2497.3.p3
contig_1680	transdecoder	exon	9211	12503	.	-	.	ID=BSUD.2497.3.p3.exon3;Parent=BSUD.2497.3.p3
contig_1680	transdecoder	CDS	11874	12041	.	-	0	ID=cds.BSUD.2497.3.p3;Parent=BSUD.2497.3.p3
contig_1680	transdecoder	three_prime_UTR	9211	11873	.	-	.	ID=BSUD.2497.3.p3.utr3p1;Parent=BSUD.2497.3.p3
contig_1680	transdecoder	gene	29518	42554	.	+	.	ID=BSUD.2496;Interpro=IPR006077 (Vinculin/alpha-catenin)---IPR030047 (Alpha E-catenin/Alpha T-catenin)---IPR036723 (Alpha-catenin/vinculin-like superfamily)
contig_1680	transdecoder	mRNA	29518	42554	.	+	.	ID=BSUD.2496.1.p2;Parent=BSUD.2496;Interpro=IPR006077 (Vinculin/alpha-catenin)---IPR030047 (Alpha E-catenin/Alpha T-catenin)---IPR036723 (Alpha-catenin/vinculin-like superfamily)
contig_1680	transdecoder	five_prime_UTR	29518	29828	.	+	.	ID=BSUD.2496.1.p2.utr5p1;Parent=BSUD.2496.1.p2
contig_1680	transdecoder	five_prime_UTR	34354	34405	.	+	.	ID=BSUD.2496.1.p2.utr5p2;Parent=BSUD.2496.1.p2
contig_1680	transdecoder	exon	29518	29828	.	+	.	ID=BSUD.2496.1.p2.exon1;Parent=BSUD.2496.1.p2
contig_1680	transdecoder	exon	34354	34477	.	+	.	ID=BSUD.2496.1.p2.exon2;Parent=BSUD.2496.1.p2
contig_1680	transdecoder	CDS	34406	34477	.	+	0	ID=cds.BSUD.2496.1.p2;Parent=BSUD.2496.1.p2
contig_1680	transdecoder	exon	36652	36825	.	+	.	ID=BSUD.2496.1.p2.exon3;Parent=BSUD.2496.1.p2
contig_1680	transdecoder	CDS	36652	36825	.	+	0	ID=cds.BSUD.2496.1.p2;Parent=BSUD.2496.1.p2
contig_1680	transdecoder	exon	37021	42554	.	+	.	ID=BSUD.2496.1.p2.exon4;Parent=BSUD.2496.1.p2
contig_1680	transdecoder	CDS	37021	37275	.	+	0	ID=cds.BSUD.2496.1.p2;Parent=BSUD.2496.1.p2
contig_1680	transdecoder	three_prime_UTR	37276	42554	.	+	.	ID=BSUD.2496.1.p2.utr3p1;Parent=BSUD.2496.1.p2
contig_1681	transdecoder	gene	484	1982	.	-	.	ID=BSUD.2504;Interpro=NA
contig_1681	transdecoder	mRNA	484	1982	.	-	.	ID=BSUD.2504.1.p1;Parent=BSUD.2504;Interpro=NA
contig_1681	transdecoder	five_prime_UTR	1664	1982	.	-	.	ID=BSUD.2504.1.p1.utr5p1;Parent=BSUD.2504.1.p1
contig_1681	transdecoder	exon	765	1982	.	-	.	ID=BSUD.2504.1.p1.exon1;Parent=BSUD.2504.1.p1
contig_1681	transdecoder	CDS	765	1663	.	-	0	ID=cds.BSUD.2504.1.p1;Parent=BSUD.2504.1.p1
contig_1681	transdecoder	exon	484	615	.	-	.	ID=BSUD.2504.1.p1.exon2;Parent=BSUD.2504.1.p1
contig_1681	transdecoder	CDS	486	615	.	-	1	ID=cds.BSUD.2504.1.p1;Parent=BSUD.2504.1.p1
contig_1681	transdecoder	gene	9205	41141	.	-	.	ID=BSUD.2505;Interpro=NA
contig_1681	transdecoder	mRNA	9205	15779	.	-	.	ID=BSUD.2505.1.p3;Parent=BSUD.2505;Interpro=NA
contig_1681	transdecoder	five_prime_UTR	15521	15779	.	-	.	ID=BSUD.2505.1.p3.utr5p1;Parent=BSUD.2505.1.p3
contig_1681	transdecoder	five_prime_UTR	12663	12791	.	-	.	ID=BSUD.2505.1.p3.utr5p2;Parent=BSUD.2505.1.p3
contig_1681	transdecoder	five_prime_UTR	12042	12503	.	-	.	ID=BSUD.2505.1.p3.utr5p3;Parent=BSUD.2505.1.p3
contig_1681	transdecoder	exon	15521	15779	.	-	.	ID=BSUD.2505.1.p3.exon1;Parent=BSUD.2505.1.p3
contig_1681	transdecoder	exon	12663	12791	.	-	.	ID=BSUD.2505.1.p3.exon2;Parent=BSUD.2505.1.p3
contig_1681	transdecoder	exon	9205	12503	.	-	.	ID=BSUD.2505.1.p3.exon3;Parent=BSUD.2505.1.p3
contig_1681	transdecoder	CDS	11874	12041	.	-	0	ID=cds.BSUD.2505.1.p3;Parent=BSUD.2505.1.p3
contig_1681	transdecoder	three_prime_UTR	9205	11873	.	-	.	ID=BSUD.2505.1.p3.utr3p1;Parent=BSUD.2505.1.p3
contig_1681	transdecoder	mRNA	9210	41141	.	-	.	ID=BSUD.2505.2.p3;Parent=BSUD.2505;Interpro=NA
contig_1681	transdecoder	five_prime_UTR	41095	41141	.	-	.	ID=BSUD.2505.2.p3.utr5p1;Parent=BSUD.2505.2.p3
contig_1681	transdecoder	five_prime_UTR	12663	12791	.	-	.	ID=BSUD.2505.2.p3.utr5p2;Parent=BSUD.2505.2.p3
contig_1681	transdecoder	five_prime_UTR	12042	12503	.	-	.	ID=BSUD.2505.2.p3.utr5p3;Parent=BSUD.2505.2.p3
contig_1681	transdecoder	exon	41095	41141	.	-	.	ID=BSUD.2505.2.p3.exon1;Parent=BSUD.2505.2.p3
contig_1681	transdecoder	exon	12663	12791	.	-	.	ID=BSUD.2505.2.p3.exon2;Parent=BSUD.2505.2.p3
contig_1681	transdecoder	exon	9210	12503	.	-	.	ID=BSUD.2505.2.p3.exon3;Parent=BSUD.2505.2.p3
contig_1681	transdecoder	CDS	11874	12041	.	-	0	ID=cds.BSUD.2505.2.p3;Parent=BSUD.2505.2.p3
contig_1681	transdecoder	three_prime_UTR	9210	11873	.	-	.	ID=BSUD.2505.2.p3.utr3p1;Parent=BSUD.2505.2.p3
contig_1681	transdecoder	mRNA	9210	17539	.	-	.	ID=BSUD.2505.3.p3;Parent=BSUD.2505;Interpro=NA
contig_1681	transdecoder	five_prime_UTR	17412	17539	.	-	.	ID=BSUD.2505.3.p3.utr5p1;Parent=BSUD.2505.3.p3
contig_1681	transdecoder	five_prime_UTR	12663	12791	.	-	.	ID=BSUD.2505.3.p3.utr5p2;Parent=BSUD.2505.3.p3
contig_1681	transdecoder	five_prime_UTR	12042	12503	.	-	.	ID=BSUD.2505.3.p3.utr5p3;Parent=BSUD.2505.3.p3
contig_1681	transdecoder	exon	17412	17539	.	-	.	ID=BSUD.2505.3.p3.exon1;Parent=BSUD.2505.3.p3
contig_1681	transdecoder	exon	12663	12791	.	-	.	ID=BSUD.2505.3.p3.exon2;Parent=BSUD.2505.3.p3
contig_1681	transdecoder	exon	9210	12503	.	-	.	ID=BSUD.2505.3.p3.exon3;Parent=BSUD.2505.3.p3
contig_1681	transdecoder	CDS	11874	12041	.	-	0	ID=cds.BSUD.2505.3.p3;Parent=BSUD.2505.3.p3
contig_1681	transdecoder	three_prime_UTR	9210	11873	.	-	.	ID=BSUD.2505.3.p3.utr3p1;Parent=BSUD.2505.3.p3
contig_1681	transdecoder	gene	20869	25919	.	-	.	ID=BSUD.2506;Interpro=NA
contig_1681	transdecoder	mRNA	20869	25919	.	-	.	ID=BSUD.2506.1.p1;Parent=BSUD.2506;Interpro=NA
contig_1681	transdecoder	five_prime_UTR	25595	25919	.	-	.	ID=BSUD.2506.1.p1.utr5p1;Parent=BSUD.2506.1.p1
contig_1681	transdecoder	exon	24696	25919	.	-	.	ID=BSUD.2506.1.p1.exon1;Parent=BSUD.2506.1.p1
contig_1681	transdecoder	CDS	24696	25594	.	-	0	ID=cds.BSUD.2506.1.p1;Parent=BSUD.2506.1.p1
contig_1681	transdecoder	exon	24413	24546	.	-	.	ID=BSUD.2506.1.p1.exon2;Parent=BSUD.2506.1.p1
contig_1681	transdecoder	CDS	24413	24546	.	-	1	ID=cds.BSUD.2506.1.p1;Parent=BSUD.2506.1.p1
contig_1681	transdecoder	exon	23684	23824	.	-	.	ID=BSUD.2506.1.p1.exon3;Parent=BSUD.2506.1.p1
contig_1681	transdecoder	CDS	23684	23824	.	-	2	ID=cds.BSUD.2506.1.p1;Parent=BSUD.2506.1.p1
contig_1681	transdecoder	exon	22843	23048	.	-	.	ID=BSUD.2506.1.p1.exon4;Parent=BSUD.2506.1.p1
contig_1681	transdecoder	CDS	22843	23048	.	-	2	ID=cds.BSUD.2506.1.p1;Parent=BSUD.2506.1.p1
contig_1681	transdecoder	exon	22578	22692	.	-	.	ID=BSUD.2506.1.p1.exon5;Parent=BSUD.2506.1.p1
contig_1681	transdecoder	CDS	22578	22692	.	-	0	ID=cds.BSUD.2506.1.p1;Parent=BSUD.2506.1.p1
contig_1681	transdecoder	exon	20869	20997	.	-	.	ID=BSUD.2506.1.p1.exon6;Parent=BSUD.2506.1.p1
contig_1681	transdecoder	CDS	20870	20997	.	-	2	ID=cds.BSUD.2506.1.p1;Parent=BSUD.2506.1.p1
contig_1681	transdecoder	mRNA	22736	25919	.	-	.	ID=BSUD.2506.2.p1;Parent=BSUD.2506;Interpro=NA
contig_1681	transdecoder	five_prime_UTR	25595	25919	.	-	.	ID=BSUD.2506.2.p1.utr5p1;Parent=BSUD.2506.2.p1
contig_1681	transdecoder	exon	24696	25919	.	-	.	ID=BSUD.2506.2.p1.exon1;Parent=BSUD.2506.2.p1
contig_1681	transdecoder	CDS	24696	25594	.	-	0	ID=cds.BSUD.2506.2.p1;Parent=BSUD.2506.2.p1
contig_1681	transdecoder	exon	24413	24546	.	-	.	ID=BSUD.2506.2.p1.exon2;Parent=BSUD.2506.2.p1
contig_1681	transdecoder	CDS	24413	24546	.	-	1	ID=cds.BSUD.2506.2.p1;Parent=BSUD.2506.2.p1
contig_1681	transdecoder	exon	22736	23824	.	-	.	ID=BSUD.2506.2.p1.exon3;Parent=BSUD.2506.2.p1
contig_1681	transdecoder	CDS	23673	23824	.	-	2	ID=cds.BSUD.2506.2.p1;Parent=BSUD.2506.2.p1
contig_1681	transdecoder	three_prime_UTR	22736	23672	.	-	.	ID=BSUD.2506.2.p1.utr3p1;Parent=BSUD.2506.2.p1
contig_1681	StringTie	gene	26376	27584	1000	-	.	ID=BSUD.2507
contig_1681	StringTie	transcript	26376	27584	1000	-	.	ID=BSUD.2507.1;Parent=BSUD.2507
contig_1681	StringTie	exon	26376	27584	1000	-	.	ID=BSUD.2507.1.exon1;Parent=BSUD.2507.1
contig_1681	transdecoder	gene	35685	37732	.	-	.	ID=BSUD.2508;Interpro=NA
contig_1681	transdecoder	mRNA	35685	37732	.	-	.	ID=BSUD.2508.1.p2;Parent=BSUD.2508;Interpro=NA
contig_1681	transdecoder	five_prime_UTR	37603	37732	.	-	.	ID=BSUD.2508.1.p2.utr5p1;Parent=BSUD.2508.1.p2
contig_1681	transdecoder	five_prime_UTR	36990	37443	.	-	.	ID=BSUD.2508.1.p2.utr5p2;Parent=BSUD.2508.1.p2
contig_1681	transdecoder	exon	37603	37732	.	-	.	ID=BSUD.2508.1.p2.exon1;Parent=BSUD.2508.1.p2
contig_1681	transdecoder	exon	35685	37443	.	-	.	ID=BSUD.2508.1.p2.exon2;Parent=BSUD.2508.1.p2
contig_1681	transdecoder	CDS	36822	36989	.	-	0	ID=cds.BSUD.2508.1.p2;Parent=BSUD.2508.1.p2
contig_1681	transdecoder	three_prime_UTR	35685	36821	.	-	.	ID=BSUD.2508.1.p2.utr3p1;Parent=BSUD.2508.1.p2
contig_1681	transdecoder	gene	70573	88486	.	+	.	ID=BSUD.2502;Interpro=IPR000477 (Reverse transcriptase domain)---IPR002156 (Ribonuclease H domain)---IPR005135 (Endonuclease/exonuclease/phosphatase)---IPR012337 (Ribonuclease H-like superfamily)---IPR036397 (Ribonuclease H superfamily)---IPR036691 (Endonuclease/exonuclease/phosphatase superfamily)---IPR043502 (DNA/RNA polymerase superfamily)
contig_1681	transdecoder	mRNA	70573	88486	.	+	.	ID=BSUD.2502.1.p1;Parent=BSUD.2502;Interpro=IPR000477 (Reverse transcriptase domain)---IPR002156 (Ribonuclease H domain)---IPR005135 (Endonuclease/exonuclease/phosphatase)---IPR012337 (Ribonuclease H-like superfamily)---IPR036397 (Ribonuclease H superfamily)---IPR036691 (Endonuclease/exonuclease/phosphatase superfamily)---IPR043502 (DNA/RNA polymerase superfamily)
contig_1681	transdecoder	five_prime_UTR	70573	72233	.	+	.	ID=BSUD.2502.1.p1.utr5p1;Parent=BSUD.2502.1.p1
contig_1681	transdecoder	exon	70573	76099	.	+	.	ID=BSUD.2502.1.p1.exon1;Parent=BSUD.2502.1.p1
contig_1681	transdecoder	CDS	72234	75902	.	+	0	ID=cds.BSUD.2502.1.p1;Parent=BSUD.2502.1.p1
contig_1681	transdecoder	exon	88028	88486	.	+	.	ID=BSUD.2502.1.p1.exon2;Parent=BSUD.2502.1.p1
contig_1681	transdecoder	three_prime_UTR	75903	76099	.	+	.	ID=BSUD.2502.1.p1.utr3p1;Parent=BSUD.2502.1.p1
contig_1681	transdecoder	three_prime_UTR	88028	88486	.	+	.	ID=BSUD.2502.1.p1.utr3p2;Parent=BSUD.2502.1.p1
contig_1681	transdecoder	gene	90455	94917	.	+	.	ID=BSUD.2503;Interpro=NA
contig_1681	transdecoder	mRNA	90455	94917	.	+	.	ID=BSUD.2503.1.p1;Parent=BSUD.2503;Interpro=NA
contig_1681	transdecoder	five_prime_UTR	90455	93556	.	+	.	ID=BSUD.2503.1.p1.utr5p1;Parent=BSUD.2503.1.p1
contig_1681	transdecoder	exon	90455	94917	.	+	.	ID=BSUD.2503.1.p1.exon1;Parent=BSUD.2503.1.p1
contig_1681	transdecoder	CDS	93557	93841	.	+	0	ID=cds.BSUD.2503.1.p1;Parent=BSUD.2503.1.p1
contig_1681	transdecoder	three_prime_UTR	93842	94917	.	+	.	ID=BSUD.2503.1.p1.utr3p1;Parent=BSUD.2503.1.p1
contig_1685	tRNAscan-SE	pseudogene_tRNA	2146	2214	36.2	-	.	ID=contig_1685.trna1;Name=contig_1685.tRNA1-GlyTCC;isotype=Gly;anticodon=TCC;gene_biotype=pseudogene
contig_1685	tRNAscan-SE	exon	2146	2214	.	-	.	ID=contig_1685.trna1.exon1;Parent=contig_1685.trna1
contig_1686	tRNAscan-SE	pseudogene_tRNA	2039	2107	36.2	-	.	ID=contig_1686.trna1;Name=contig_1686.tRNA1-AlaTGC;isotype=Ala;anticodon=TGC;gene_biotype=pseudogene
contig_1686	tRNAscan-SE	exon	2039	2107	.	-	.	ID=contig_1686.trna1.exon1;Parent=contig_1686.trna1
contig_1687	tRNAscan-SE	pseudogene_tRNA	14062	14130	22.2	+	.	ID=contig_1687.trna1;Name=contig_1687.tRNA1-GlyTCC;isotype=Gly;anticodon=TCC;gene_biotype=pseudogene
contig_1687	tRNAscan-SE	exon	14062	14130	.	+	.	ID=contig_1687.trna1.exon1;Parent=contig_1687.trna1
contig_1692	transdecoder	gene	3460	126338	.	-	.	ID=BSUD.2516;Interpro=IPR004178 (Calmodulin-binding domain)---IPR013099 (Potassium channel domain)---IPR015449 (Potassium channel, calcium-activated, SK)---IPR036122 (SK, calmodulin-binding domain superfamily)
contig_1692	transdecoder	mRNA	3460	126338	.	-	.	ID=BSUD.2516.1.p1;Parent=BSUD.2516;Interpro=IPR004178 (Calmodulin-binding domain)---IPR013099 (Potassium channel domain)---IPR015449 (Potassium channel, calcium-activated, SK)---IPR036122 (SK, calmodulin-binding domain superfamily)
contig_1692	transdecoder	exon	125048	126338	.	-	.	ID=BSUD.2516.1.p1.exon1;Parent=BSUD.2516.1.p1
contig_1692	transdecoder	CDS	125048	126337	.	-	0	ID=cds.BSUD.2516.1.p1;Parent=BSUD.2516.1.p1
contig_1692	transdecoder	exon	69675	69770	.	-	.	ID=BSUD.2516.1.p1.exon2;Parent=BSUD.2516.1.p1
contig_1692	transdecoder	CDS	69675	69770	.	-	0	ID=cds.BSUD.2516.1.p1;Parent=BSUD.2516.1.p1
contig_1692	transdecoder	exon	59048	59466	.	-	.	ID=BSUD.2516.1.p1.exon3;Parent=BSUD.2516.1.p1
contig_1692	transdecoder	CDS	59048	59466	.	-	0	ID=cds.BSUD.2516.1.p1;Parent=BSUD.2516.1.p1
contig_1692	transdecoder	exon	20300	20435	.	-	.	ID=BSUD.2516.1.p1.exon4;Parent=BSUD.2516.1.p1
contig_1692	transdecoder	CDS	20300	20435	.	-	1	ID=cds.BSUD.2516.1.p1;Parent=BSUD.2516.1.p1
contig_1692	transdecoder	exon	9224	9334	.	-	.	ID=BSUD.2516.1.p1.exon5;Parent=BSUD.2516.1.p1
contig_1692	transdecoder	CDS	9224	9334	.	-	0	ID=cds.BSUD.2516.1.p1;Parent=BSUD.2516.1.p1
contig_1692	transdecoder	exon	6958	7085	.	-	.	ID=BSUD.2516.1.p1.exon6;Parent=BSUD.2516.1.p1
contig_1692	transdecoder	CDS	6958	7085	.	-	0	ID=cds.BSUD.2516.1.p1;Parent=BSUD.2516.1.p1
contig_1692	transdecoder	exon	3460	3529	.	-	.	ID=BSUD.2516.1.p1.exon7;Parent=BSUD.2516.1.p1
contig_1692	transdecoder	CDS	3460	3529	.	-	1	ID=cds.BSUD.2516.1.p1;Parent=BSUD.2516.1.p1
contig_1692	transdecoder	mRNA	3460	72797	.	-	.	ID=BSUD.2516.2.p1;Parent=BSUD.2516;Interpro=IPR004178 (Calmodulin-binding domain)---IPR013099 (Potassium channel domain)---IPR015449 (Potassium channel, calcium-activated, SK)---IPR036122 (SK, calmodulin-binding domain superfamily)
contig_1692	transdecoder	five_prime_UTR	72350	72797	.	-	.	ID=BSUD.2516.2.p1.utr5p1;Parent=BSUD.2516.2.p1
contig_1692	transdecoder	exon	72311	72797	.	-	.	ID=BSUD.2516.2.p1.exon1;Parent=BSUD.2516.2.p1
contig_1692	transdecoder	CDS	72311	72349	.	-	0	ID=cds.BSUD.2516.2.p1;Parent=BSUD.2516.2.p1
contig_1692	transdecoder	exon	69675	69770	.	-	.	ID=BSUD.2516.2.p1.exon2;Parent=BSUD.2516.2.p1
contig_1692	transdecoder	CDS	69675	69770	.	-	0	ID=cds.BSUD.2516.2.p1;Parent=BSUD.2516.2.p1
contig_1692	transdecoder	exon	59048	59466	.	-	.	ID=BSUD.2516.2.p1.exon3;Parent=BSUD.2516.2.p1
contig_1692	transdecoder	CDS	59048	59466	.	-	0	ID=cds.BSUD.2516.2.p1;Parent=BSUD.2516.2.p1
contig_1692	transdecoder	exon	20300	20435	.	-	.	ID=BSUD.2516.2.p1.exon4;Parent=BSUD.2516.2.p1
contig_1692	transdecoder	CDS	20300	20435	.	-	1	ID=cds.BSUD.2516.2.p1;Parent=BSUD.2516.2.p1
contig_1692	transdecoder	exon	9224	9334	.	-	.	ID=BSUD.2516.2.p1.exon5;Parent=BSUD.2516.2.p1
contig_1692	transdecoder	CDS	9224	9334	.	-	0	ID=cds.BSUD.2516.2.p1;Parent=BSUD.2516.2.p1
contig_1692	transdecoder	exon	6958	7085	.	-	.	ID=BSUD.2516.2.p1.exon6;Parent=BSUD.2516.2.p1
contig_1692	transdecoder	CDS	6958	7085	.	-	0	ID=cds.BSUD.2516.2.p1;Parent=BSUD.2516.2.p1
contig_1692	transdecoder	exon	3460	3529	.	-	.	ID=BSUD.2516.2.p1.exon7;Parent=BSUD.2516.2.p1
contig_1692	transdecoder	CDS	3460	3529	.	-	1	ID=cds.BSUD.2516.2.p1;Parent=BSUD.2516.2.p1
contig_1692	transdecoder	gene	145744	154979	.	+	.	ID=BSUD.2517;Interpro=IPR009050 (Globin-like superfamily)---IPR012292 (Globin/Protoglobin)---IPR044399 (Myoglobin-like, M family globin domain)
contig_1692	transdecoder	mRNA	145744	154671	.	+	.	ID=BSUD.2517.1.p1;Parent=BSUD.2517;Interpro=IPR009050 (Globin-like superfamily)---IPR012292 (Globin/Protoglobin)---IPR044399 (Myoglobin-like, M family globin domain)
contig_1692	transdecoder	five_prime_UTR	145744	145804	.	+	.	ID=BSUD.2517.1.p1.utr5p1;Parent=BSUD.2517.1.p1
contig_1692	transdecoder	exon	145744	145845	.	+	.	ID=BSUD.2517.1.p1.exon1;Parent=BSUD.2517.1.p1
contig_1692	transdecoder	CDS	145805	145845	.	+	0	ID=cds.BSUD.2517.1.p1;Parent=BSUD.2517.1.p1
contig_1692	transdecoder	exon	147717	147987	.	+	.	ID=BSUD.2517.1.p1.exon2;Parent=BSUD.2517.1.p1
contig_1692	transdecoder	CDS	147717	147987	.	+	1	ID=cds.BSUD.2517.1.p1;Parent=BSUD.2517.1.p1
contig_1692	transdecoder	exon	149886	150014	.	+	.	ID=BSUD.2517.1.p1.exon3;Parent=BSUD.2517.1.p1
contig_1692	transdecoder	CDS	149886	150014	.	+	0	ID=cds.BSUD.2517.1.p1;Parent=BSUD.2517.1.p1
contig_1692	transdecoder	exon	151818	151982	.	+	.	ID=BSUD.2517.1.p1.exon4;Parent=BSUD.2517.1.p1
contig_1692	transdecoder	CDS	151818	151982	.	+	0	ID=cds.BSUD.2517.1.p1;Parent=BSUD.2517.1.p1
contig_1692	transdecoder	exon	154416	154671	.	+	.	ID=BSUD.2517.1.p1.exon5;Parent=BSUD.2517.1.p1
contig_1692	transdecoder	CDS	154416	154559	.	+	0	ID=cds.BSUD.2517.1.p1;Parent=BSUD.2517.1.p1
contig_1692	transdecoder	three_prime_UTR	154560	154671	.	+	.	ID=BSUD.2517.1.p1.utr3p1;Parent=BSUD.2517.1.p1
contig_1692	transdecoder	mRNA	145744	154979	.	+	.	ID=BSUD.2517.2.p1;Parent=BSUD.2517;Interpro=IPR009050 (Globin-like superfamily)---IPR012292 (Globin/Protoglobin)---IPR044399 (Myoglobin-like, M family globin domain)
contig_1692	transdecoder	five_prime_UTR	145744	145804	.	+	.	ID=BSUD.2517.2.p1.utr5p1;Parent=BSUD.2517.2.p1
contig_1692	transdecoder	exon	145744	145845	.	+	.	ID=BSUD.2517.2.p1.exon1;Parent=BSUD.2517.2.p1
contig_1692	transdecoder	CDS	145805	145845	.	+	0	ID=cds.BSUD.2517.2.p1;Parent=BSUD.2517.2.p1
contig_1692	transdecoder	exon	147717	147987	.	+	.	ID=BSUD.2517.2.p1.exon2;Parent=BSUD.2517.2.p1
contig_1692	transdecoder	CDS	147717	147987	.	+	1	ID=cds.BSUD.2517.2.p1;Parent=BSUD.2517.2.p1
contig_1692	transdecoder	exon	149874	150014	.	+	.	ID=BSUD.2517.2.p1.exon3;Parent=BSUD.2517.2.p1
contig_1692	transdecoder	CDS	149874	150014	.	+	0	ID=cds.BSUD.2517.2.p1;Parent=BSUD.2517.2.p1
contig_1692	transdecoder	exon	151818	151982	.	+	.	ID=BSUD.2517.2.p1.exon4;Parent=BSUD.2517.2.p1
contig_1692	transdecoder	CDS	151818	151982	.	+	0	ID=cds.BSUD.2517.2.p1;Parent=BSUD.2517.2.p1
contig_1692	transdecoder	exon	154416	154979	.	+	.	ID=BSUD.2517.2.p1.exon5;Parent=BSUD.2517.2.p1
contig_1692	transdecoder	CDS	154416	154559	.	+	0	ID=cds.BSUD.2517.2.p1;Parent=BSUD.2517.2.p1
contig_1692	transdecoder	three_prime_UTR	154560	154979	.	+	.	ID=BSUD.2517.2.p1.utr3p1;Parent=BSUD.2517.2.p1
contig_1692	transdecoder	gene	154987	185380	.	-	.	ID=BSUD.2518;Interpro=IPR000246 (Peptidase T2, asparaginase 2)---IPR029055 (Nucleophile aminohydrolases, N-terminal)
contig_1692	transdecoder	mRNA	154987	185380	.	-	.	ID=BSUD.2518.1.p1;Parent=BSUD.2518;Interpro=IPR000246 (Peptidase T2, asparaginase 2)---IPR029055 (Nucleophile aminohydrolases, N-terminal)
contig_1692	transdecoder	five_prime_UTR	185316	185380	.	-	.	ID=BSUD.2518.1.p1.utr5p1;Parent=BSUD.2518.1.p1
contig_1692	transdecoder	five_prime_UTR	183934	184025	.	-	.	ID=BSUD.2518.1.p1.utr5p2;Parent=BSUD.2518.1.p1
contig_1692	transdecoder	five_prime_UTR	169257	169278	.	-	.	ID=BSUD.2518.1.p1.utr5p3;Parent=BSUD.2518.1.p1
contig_1692	transdecoder	exon	185316	185380	.	-	.	ID=BSUD.2518.1.p1.exon1;Parent=BSUD.2518.1.p1
contig_1692	transdecoder	exon	183934	184025	.	-	.	ID=BSUD.2518.1.p1.exon2;Parent=BSUD.2518.1.p1
contig_1692	transdecoder	exon	169139	169278	.	-	.	ID=BSUD.2518.1.p1.exon3;Parent=BSUD.2518.1.p1
contig_1692	transdecoder	CDS	169139	169256	.	-	0	ID=cds.BSUD.2518.1.p1;Parent=BSUD.2518.1.p1
contig_1692	transdecoder	exon	167453	167591	.	-	.	ID=BSUD.2518.1.p1.exon4;Parent=BSUD.2518.1.p1
contig_1692	transdecoder	CDS	167453	167591	.	-	2	ID=cds.BSUD.2518.1.p1;Parent=BSUD.2518.1.p1
contig_1692	transdecoder	exon	166659	166789	.	-	.	ID=BSUD.2518.1.p1.exon5;Parent=BSUD.2518.1.p1
contig_1692	transdecoder	CDS	166659	166789	.	-	1	ID=cds.BSUD.2518.1.p1;Parent=BSUD.2518.1.p1
contig_1692	transdecoder	exon	166492	166572	.	-	.	ID=BSUD.2518.1.p1.exon6;Parent=BSUD.2518.1.p1
contig_1692	transdecoder	CDS	166492	166572	.	-	2	ID=cds.BSUD.2518.1.p1;Parent=BSUD.2518.1.p1
contig_1692	transdecoder	exon	159698	159778	.	-	.	ID=BSUD.2518.1.p1.exon7;Parent=BSUD.2518.1.p1
contig_1692	transdecoder	CDS	159698	159778	.	-	2	ID=cds.BSUD.2518.1.p1;Parent=BSUD.2518.1.p1
contig_1692	transdecoder	exon	157226	157317	.	-	.	ID=BSUD.2518.1.p1.exon8;Parent=BSUD.2518.1.p1
contig_1692	transdecoder	CDS	157226	157317	.	-	2	ID=cds.BSUD.2518.1.p1;Parent=BSUD.2518.1.p1
contig_1692	transdecoder	exon	156757	156861	.	-	.	ID=BSUD.2518.1.p1.exon9;Parent=BSUD.2518.1.p1
contig_1692	transdecoder	CDS	156757	156861	.	-	0	ID=cds.BSUD.2518.1.p1;Parent=BSUD.2518.1.p1
contig_1692	transdecoder	exon	154987	156336	.	-	.	ID=BSUD.2518.1.p1.exon10;Parent=BSUD.2518.1.p1
contig_1692	transdecoder	CDS	156193	156336	.	-	0	ID=cds.BSUD.2518.1.p1;Parent=BSUD.2518.1.p1
contig_1692	transdecoder	three_prime_UTR	154987	156192	.	-	.	ID=BSUD.2518.1.p1.utr3p1;Parent=BSUD.2518.1.p1
contig_1692	transdecoder	mRNA	154987	185375	.	-	.	ID=BSUD.2518.2.p1;Parent=BSUD.2518;Interpro=IPR000246 (Peptidase T2, asparaginase 2)---IPR029055 (Nucleophile aminohydrolases, N-terminal)
contig_1692	transdecoder	five_prime_UTR	184301	185375	.	-	.	ID=BSUD.2518.2.p1.utr5p1;Parent=BSUD.2518.2.p1
contig_1692	transdecoder	five_prime_UTR	183934	184167	.	-	.	ID=BSUD.2518.2.p1.utr5p2;Parent=BSUD.2518.2.p1
contig_1692	transdecoder	five_prime_UTR	169257	169278	.	-	.	ID=BSUD.2518.2.p1.utr5p3;Parent=BSUD.2518.2.p1
contig_1692	transdecoder	exon	184301	185375	.	-	.	ID=BSUD.2518.2.p1.exon1;Parent=BSUD.2518.2.p1
contig_1692	transdecoder	exon	183934	184167	.	-	.	ID=BSUD.2518.2.p1.exon2;Parent=BSUD.2518.2.p1
contig_1692	transdecoder	exon	169139	169278	.	-	.	ID=BSUD.2518.2.p1.exon3;Parent=BSUD.2518.2.p1
contig_1692	transdecoder	CDS	169139	169256	.	-	0	ID=cds.BSUD.2518.2.p1;Parent=BSUD.2518.2.p1
contig_1692	transdecoder	exon	167453	167591	.	-	.	ID=BSUD.2518.2.p1.exon4;Parent=BSUD.2518.2.p1
contig_1692	transdecoder	CDS	167453	167591	.	-	2	ID=cds.BSUD.2518.2.p1;Parent=BSUD.2518.2.p1
contig_1692	transdecoder	exon	166659	166789	.	-	.	ID=BSUD.2518.2.p1.exon5;Parent=BSUD.2518.2.p1
contig_1692	transdecoder	CDS	166659	166789	.	-	1	ID=cds.BSUD.2518.2.p1;Parent=BSUD.2518.2.p1
contig_1692	transdecoder	exon	166492	166572	.	-	.	ID=BSUD.2518.2.p1.exon6;Parent=BSUD.2518.2.p1
contig_1692	transdecoder	CDS	166492	166572	.	-	2	ID=cds.BSUD.2518.2.p1;Parent=BSUD.2518.2.p1
contig_1692	transdecoder	exon	159698	159778	.	-	.	ID=BSUD.2518.2.p1.exon7;Parent=BSUD.2518.2.p1
contig_1692	transdecoder	CDS	159698	159778	.	-	2	ID=cds.BSUD.2518.2.p1;Parent=BSUD.2518.2.p1
contig_1692	transdecoder	exon	157226	157317	.	-	.	ID=BSUD.2518.2.p1.exon8;Parent=BSUD.2518.2.p1
contig_1692	transdecoder	CDS	157226	157317	.	-	2	ID=cds.BSUD.2518.2.p1;Parent=BSUD.2518.2.p1
contig_1692	transdecoder	exon	156757	156861	.	-	.	ID=BSUD.2518.2.p1.exon9;Parent=BSUD.2518.2.p1
contig_1692	transdecoder	CDS	156757	156861	.	-	0	ID=cds.BSUD.2518.2.p1;Parent=BSUD.2518.2.p1
contig_1692	transdecoder	exon	154987	156336	.	-	.	ID=BSUD.2518.2.p1.exon10;Parent=BSUD.2518.2.p1
contig_1692	transdecoder	CDS	156193	156336	.	-	0	ID=cds.BSUD.2518.2.p1;Parent=BSUD.2518.2.p1
contig_1692	transdecoder	three_prime_UTR	154987	156192	.	-	.	ID=BSUD.2518.2.p1.utr3p1;Parent=BSUD.2518.2.p1
contig_1692	transdecoder	mRNA	156081	185380	.	-	.	ID=BSUD.2518.3.p1;Parent=BSUD.2518;Interpro=IPR000246 (Peptidase T2, asparaginase 2)---IPR029055 (Nucleophile aminohydrolases, N-terminal)
contig_1692	transdecoder	five_prime_UTR	183934	185380	.	-	.	ID=BSUD.2518.3.p1.utr5p1;Parent=BSUD.2518.3.p1
contig_1692	transdecoder	five_prime_UTR	169257	169278	.	-	.	ID=BSUD.2518.3.p1.utr5p2;Parent=BSUD.2518.3.p1
contig_1692	transdecoder	exon	183934	185380	.	-	.	ID=BSUD.2518.3.p1.exon1;Parent=BSUD.2518.3.p1
contig_1692	transdecoder	exon	169139	169278	.	-	.	ID=BSUD.2518.3.p1.exon2;Parent=BSUD.2518.3.p1
contig_1692	transdecoder	CDS	169139	169256	.	-	0	ID=cds.BSUD.2518.3.p1;Parent=BSUD.2518.3.p1
contig_1692	transdecoder	exon	167453	167591	.	-	.	ID=BSUD.2518.3.p1.exon3;Parent=BSUD.2518.3.p1
contig_1692	transdecoder	CDS	167453	167591	.	-	2	ID=cds.BSUD.2518.3.p1;Parent=BSUD.2518.3.p1
contig_1692	transdecoder	exon	166659	166789	.	-	.	ID=BSUD.2518.3.p1.exon4;Parent=BSUD.2518.3.p1
contig_1692	transdecoder	CDS	166659	166789	.	-	1	ID=cds.BSUD.2518.3.p1;Parent=BSUD.2518.3.p1
contig_1692	transdecoder	exon	166492	166572	.	-	.	ID=BSUD.2518.3.p1.exon5;Parent=BSUD.2518.3.p1
contig_1692	transdecoder	CDS	166492	166572	.	-	2	ID=cds.BSUD.2518.3.p1;Parent=BSUD.2518.3.p1
contig_1692	transdecoder	exon	159698	159778	.	-	.	ID=BSUD.2518.3.p1.exon6;Parent=BSUD.2518.3.p1
contig_1692	transdecoder	CDS	159698	159778	.	-	2	ID=cds.BSUD.2518.3.p1;Parent=BSUD.2518.3.p1
contig_1692	transdecoder	exon	157226	157317	.	-	.	ID=BSUD.2518.3.p1.exon7;Parent=BSUD.2518.3.p1
contig_1692	transdecoder	CDS	157226	157317	.	-	2	ID=cds.BSUD.2518.3.p1;Parent=BSUD.2518.3.p1
contig_1692	transdecoder	exon	156757	156861	.	-	.	ID=BSUD.2518.3.p1.exon8;Parent=BSUD.2518.3.p1
contig_1692	transdecoder	CDS	156757	156861	.	-	0	ID=cds.BSUD.2518.3.p1;Parent=BSUD.2518.3.p1
contig_1692	transdecoder	exon	156081	156336	.	-	.	ID=BSUD.2518.3.p1.exon9;Parent=BSUD.2518.3.p1
contig_1692	transdecoder	CDS	156193	156336	.	-	0	ID=cds.BSUD.2518.3.p1;Parent=BSUD.2518.3.p1
contig_1692	transdecoder	three_prime_UTR	156081	156192	.	-	.	ID=BSUD.2518.3.p1.utr3p1;Parent=BSUD.2518.3.p1
contig_1692	transdecoder	gene	191901	252109	.	+	.	ID=BSUD.2519;Interpro=IPR000323 (Copper type II, ascorbate-dependent monooxygenase, N-terminal)---IPR000720 (Peptidylglycine alpha-hydroxylating monooxygenase/peptidyl-hydroxyglycine alpha-amidating lyase)---IPR001258 (NHL repeat)---IPR008977 (PHM/PNGase F domain superfamily)---IPR011042 (Six-bladed beta-propeller, TolB-like)---IPR014784 (Copper type II, ascorbate-dependent monooxygenase-like, C-terminal)---IPR024548 (Copper type II ascorbate-dependent monooxygenase, C-terminal)---IPR036939 (Copper type II, ascorbate-dependent monooxygenase, N-terminal domain superfamily)
contig_1692	transdecoder	mRNA	191901	203490	.	+	.	ID=BSUD.2519.1.p1;Parent=BSUD.2519;Interpro=IPR000323 (Copper type II, ascorbate-dependent monooxygenase, N-terminal)---IPR000720 (Peptidylglycine alpha-hydroxylating monooxygenase/peptidyl-hydroxyglycine alpha-amidating lyase)---IPR001258 (NHL repeat)---IPR008977 (PHM/PNGase F domain superfamily)---IPR011042 (Six-bladed beta-propeller, TolB-like)---IPR014784 (Copper type II, ascorbate-dependent monooxygenase-like, C-terminal)---IPR024548 (Copper type II ascorbate-dependent monooxygenase, C-terminal)---IPR036939 (Copper type II, ascorbate-dependent monooxygenase, N-terminal domain superfamily)
contig_1692	transdecoder	five_prime_UTR	191901	192066	.	+	.	ID=BSUD.2519.1.p1.utr5p1;Parent=BSUD.2519.1.p1
contig_1692	transdecoder	five_prime_UTR	194436	194439	.	+	.	ID=BSUD.2519.1.p1.utr5p2;Parent=BSUD.2519.1.p1
contig_1692	transdecoder	exon	191901	192066	.	+	.	ID=BSUD.2519.1.p1.exon1;Parent=BSUD.2519.1.p1
contig_1692	transdecoder	exon	194436	194565	.	+	.	ID=BSUD.2519.1.p1.exon2;Parent=BSUD.2519.1.p1
contig_1692	transdecoder	CDS	194440	194565	.	+	0	ID=cds.BSUD.2519.1.p1;Parent=BSUD.2519.1.p1
contig_1692	transdecoder	exon	196174	196228	.	+	.	ID=BSUD.2519.1.p1.exon3;Parent=BSUD.2519.1.p1
contig_1692	transdecoder	CDS	196174	196228	.	+	0	ID=cds.BSUD.2519.1.p1;Parent=BSUD.2519.1.p1
contig_1692	transdecoder	exon	196718	196808	.	+	.	ID=BSUD.2519.1.p1.exon4;Parent=BSUD.2519.1.p1
contig_1692	transdecoder	CDS	196718	196808	.	+	2	ID=cds.BSUD.2519.1.p1;Parent=BSUD.2519.1.p1
contig_1692	transdecoder	exon	197224	197312	.	+	.	ID=BSUD.2519.1.p1.exon5;Parent=BSUD.2519.1.p1
contig_1692	transdecoder	CDS	197224	197312	.	+	1	ID=cds.BSUD.2519.1.p1;Parent=BSUD.2519.1.p1
contig_1692	transdecoder	exon	197597	197674	.	+	.	ID=BSUD.2519.1.p1.exon6;Parent=BSUD.2519.1.p1
contig_1692	transdecoder	CDS	197597	197674	.	+	2	ID=cds.BSUD.2519.1.p1;Parent=BSUD.2519.1.p1
contig_1692	transdecoder	exon	198144	198186	.	+	.	ID=BSUD.2519.1.p1.exon7;Parent=BSUD.2519.1.p1
contig_1692	transdecoder	CDS	198144	198186	.	+	2	ID=cds.BSUD.2519.1.p1;Parent=BSUD.2519.1.p1
contig_1692	transdecoder	exon	198882	198949	.	+	.	ID=BSUD.2519.1.p1.exon8;Parent=BSUD.2519.1.p1
contig_1692	transdecoder	CDS	198882	198949	.	+	1	ID=cds.BSUD.2519.1.p1;Parent=BSUD.2519.1.p1
contig_1692	transdecoder	exon	199274	199357	.	+	.	ID=BSUD.2519.1.p1.exon9;Parent=BSUD.2519.1.p1
contig_1692	transdecoder	CDS	199274	199357	.	+	2	ID=cds.BSUD.2519.1.p1;Parent=BSUD.2519.1.p1
contig_1692	transdecoder	exon	201230	201306	.	+	.	ID=BSUD.2519.1.p1.exon10;Parent=BSUD.2519.1.p1
contig_1692	transdecoder	CDS	201230	201306	.	+	2	ID=cds.BSUD.2519.1.p1;Parent=BSUD.2519.1.p1
contig_1692	transdecoder	exon	201947	201997	.	+	.	ID=BSUD.2519.1.p1.exon11;Parent=BSUD.2519.1.p1
contig_1692	transdecoder	CDS	201947	201997	.	+	0	ID=cds.BSUD.2519.1.p1;Parent=BSUD.2519.1.p1
contig_1692	transdecoder	exon	202532	202584	.	+	.	ID=BSUD.2519.1.p1.exon12;Parent=BSUD.2519.1.p1
contig_1692	transdecoder	CDS	202532	202584	.	+	0	ID=cds.BSUD.2519.1.p1;Parent=BSUD.2519.1.p1
contig_1692	transdecoder	exon	203162	203490	.	+	.	ID=BSUD.2519.1.p1.exon13;Parent=BSUD.2519.1.p1
contig_1692	transdecoder	CDS	203162	203417	.	+	1	ID=cds.BSUD.2519.1.p1;Parent=BSUD.2519.1.p1
contig_1692	transdecoder	three_prime_UTR	203418	203490	.	+	.	ID=BSUD.2519.1.p1.utr3p1;Parent=BSUD.2519.1.p1
contig_1692	transdecoder	mRNA	191904	252109	.	+	.	ID=BSUD.2519.2.p1;Parent=BSUD.2519;Interpro=IPR000323 (Copper type II, ascorbate-dependent monooxygenase, N-terminal)---IPR000720 (Peptidylglycine alpha-hydroxylating monooxygenase/peptidyl-hydroxyglycine alpha-amidating lyase)---IPR001258 (NHL repeat)---IPR008977 (PHM/PNGase F domain superfamily)---IPR011042 (Six-bladed beta-propeller, TolB-like)---IPR014784 (Copper type II, ascorbate-dependent monooxygenase-like, C-terminal)---IPR024548 (Copper type II ascorbate-dependent monooxygenase, C-terminal)---IPR036939 (Copper type II, ascorbate-dependent monooxygenase, N-terminal domain superfamily)
contig_1692	transdecoder	five_prime_UTR	191904	192066	.	+	.	ID=BSUD.2519.2.p1.utr5p1;Parent=BSUD.2519.2.p1
contig_1692	transdecoder	five_prime_UTR	194436	194439	.	+	.	ID=BSUD.2519.2.p1.utr5p2;Parent=BSUD.2519.2.p1
contig_1692	transdecoder	exon	191904	192066	.	+	.	ID=BSUD.2519.2.p1.exon1;Parent=BSUD.2519.2.p1
contig_1692	transdecoder	exon	194436	194565	.	+	.	ID=BSUD.2519.2.p1.exon2;Parent=BSUD.2519.2.p1
contig_1692	transdecoder	CDS	194440	194565	.	+	0	ID=cds.BSUD.2519.2.p1;Parent=BSUD.2519.2.p1
contig_1692	transdecoder	exon	196174	196228	.	+	.	ID=BSUD.2519.2.p1.exon3;Parent=BSUD.2519.2.p1
contig_1692	transdecoder	CDS	196174	196228	.	+	0	ID=cds.BSUD.2519.2.p1;Parent=BSUD.2519.2.p1
contig_1692	transdecoder	exon	196718	196808	.	+	.	ID=BSUD.2519.2.p1.exon4;Parent=BSUD.2519.2.p1
contig_1692	transdecoder	CDS	196718	196808	.	+	2	ID=cds.BSUD.2519.2.p1;Parent=BSUD.2519.2.p1
contig_1692	transdecoder	exon	197224	197312	.	+	.	ID=BSUD.2519.2.p1.exon5;Parent=BSUD.2519.2.p1
contig_1692	transdecoder	CDS	197224	197312	.	+	1	ID=cds.BSUD.2519.2.p1;Parent=BSUD.2519.2.p1
contig_1692	transdecoder	exon	197597	197674	.	+	.	ID=BSUD.2519.2.p1.exon6;Parent=BSUD.2519.2.p1
contig_1692	transdecoder	CDS	197597	197674	.	+	2	ID=cds.BSUD.2519.2.p1;Parent=BSUD.2519.2.p1
contig_1692	transdecoder	exon	198144	198186	.	+	.	ID=BSUD.2519.2.p1.exon7;Parent=BSUD.2519.2.p1
contig_1692	transdecoder	CDS	198144	198186	.	+	2	ID=cds.BSUD.2519.2.p1;Parent=BSUD.2519.2.p1
contig_1692	transdecoder	exon	198882	198949	.	+	.	ID=BSUD.2519.2.p1.exon8;Parent=BSUD.2519.2.p1
contig_1692	transdecoder	CDS	198882	198949	.	+	1	ID=cds.BSUD.2519.2.p1;Parent=BSUD.2519.2.p1
contig_1692	transdecoder	exon	199274	199357	.	+	.	ID=BSUD.2519.2.p1.exon9;Parent=BSUD.2519.2.p1
contig_1692	transdecoder	CDS	199274	199357	.	+	2	ID=cds.BSUD.2519.2.p1;Parent=BSUD.2519.2.p1
contig_1692	transdecoder	exon	201230	201306	.	+	.	ID=BSUD.2519.2.p1.exon10;Parent=BSUD.2519.2.p1
contig_1692	transdecoder	CDS	201230	201306	.	+	2	ID=cds.BSUD.2519.2.p1;Parent=BSUD.2519.2.p1
contig_1692	transdecoder	exon	201947	201997	.	+	.	ID=BSUD.2519.2.p1.exon11;Parent=BSUD.2519.2.p1
contig_1692	transdecoder	CDS	201947	201997	.	+	0	ID=cds.BSUD.2519.2.p1;Parent=BSUD.2519.2.p1
contig_1692	transdecoder	exon	202532	202584	.	+	.	ID=BSUD.2519.2.p1.exon12;Parent=BSUD.2519.2.p1
contig_1692	transdecoder	CDS	202532	202584	.	+	0	ID=cds.BSUD.2519.2.p1;Parent=BSUD.2519.2.p1
contig_1692	transdecoder	exon	203162	203397	.	+	.	ID=BSUD.2519.2.p1.exon13;Parent=BSUD.2519.2.p1
contig_1692	transdecoder	CDS	203162	203397	.	+	1	ID=cds.BSUD.2519.2.p1;Parent=BSUD.2519.2.p1
contig_1692	transdecoder	exon	210592	210650	.	+	.	ID=BSUD.2519.2.p1.exon14;Parent=BSUD.2519.2.p1
contig_1692	transdecoder	CDS	210592	210650	.	+	2	ID=cds.BSUD.2519.2.p1;Parent=BSUD.2519.2.p1
contig_1692	transdecoder	exon	210842	210896	.	+	.	ID=BSUD.2519.2.p1.exon15;Parent=BSUD.2519.2.p1
contig_1692	transdecoder	CDS	210842	210896	.	+	0	ID=cds.BSUD.2519.2.p1;Parent=BSUD.2519.2.p1
contig_1692	transdecoder	exon	211697	211787	.	+	.	ID=BSUD.2519.2.p1.exon16;Parent=BSUD.2519.2.p1
contig_1692	transdecoder	CDS	211697	211787	.	+	2	ID=cds.BSUD.2519.2.p1;Parent=BSUD.2519.2.p1
contig_1692	transdecoder	exon	213631	213716	.	+	.	ID=BSUD.2519.2.p1.exon17;Parent=BSUD.2519.2.p1
contig_1692	transdecoder	CDS	213631	213716	.	+	1	ID=cds.BSUD.2519.2.p1;Parent=BSUD.2519.2.p1
contig_1692	transdecoder	exon	213920	213997	.	+	.	ID=BSUD.2519.2.p1.exon18;Parent=BSUD.2519.2.p1
contig_1692	transdecoder	CDS	213920	213997	.	+	2	ID=cds.BSUD.2519.2.p1;Parent=BSUD.2519.2.p1
contig_1692	transdecoder	exon	214832	214883	.	+	.	ID=BSUD.2519.2.p1.exon19;Parent=BSUD.2519.2.p1
contig_1692	transdecoder	CDS	214832	214883	.	+	2	ID=cds.BSUD.2519.2.p1;Parent=BSUD.2519.2.p1
contig_1692	transdecoder	exon	214986	215053	.	+	.	ID=BSUD.2519.2.p1.exon20;Parent=BSUD.2519.2.p1
contig_1692	transdecoder	CDS	214986	215053	.	+	1	ID=cds.BSUD.2519.2.p1;Parent=BSUD.2519.2.p1
contig_1692	transdecoder	exon	215621	215704	.	+	.	ID=BSUD.2519.2.p1.exon21;Parent=BSUD.2519.2.p1
contig_1692	transdecoder	CDS	215621	215704	.	+	2	ID=cds.BSUD.2519.2.p1;Parent=BSUD.2519.2.p1
contig_1692	transdecoder	exon	215811	215884	.	+	.	ID=BSUD.2519.2.p1.exon22;Parent=BSUD.2519.2.p1
contig_1692	transdecoder	CDS	215811	215884	.	+	2	ID=cds.BSUD.2519.2.p1;Parent=BSUD.2519.2.p1
contig_1692	transdecoder	exon	216006	216056	.	+	.	ID=BSUD.2519.2.p1.exon23;Parent=BSUD.2519.2.p1
contig_1692	transdecoder	CDS	216006	216056	.	+	0	ID=cds.BSUD.2519.2.p1;Parent=BSUD.2519.2.p1
contig_1692	transdecoder	exon	216240	216292	.	+	.	ID=BSUD.2519.2.p1.exon24;Parent=BSUD.2519.2.p1
contig_1692	transdecoder	CDS	216240	216292	.	+	0	ID=cds.BSUD.2519.2.p1;Parent=BSUD.2519.2.p1
contig_1692	transdecoder	exon	216999	217222	.	+	.	ID=BSUD.2519.2.p1.exon25;Parent=BSUD.2519.2.p1
contig_1692	transdecoder	CDS	216999	217222	.	+	1	ID=cds.BSUD.2519.2.p1;Parent=BSUD.2519.2.p1
contig_1692	transdecoder	exon	218161	218222	.	+	.	ID=BSUD.2519.2.p1.exon26;Parent=BSUD.2519.2.p1
contig_1692	transdecoder	CDS	218161	218222	.	+	2	ID=cds.BSUD.2519.2.p1;Parent=BSUD.2519.2.p1
contig_1692	transdecoder	exon	219032	219086	.	+	.	ID=BSUD.2519.2.p1.exon27;Parent=BSUD.2519.2.p1
contig_1692	transdecoder	CDS	219032	219086	.	+	0	ID=cds.BSUD.2519.2.p1;Parent=BSUD.2519.2.p1
contig_1692	transdecoder	exon	221040	221130	.	+	.	ID=BSUD.2519.2.p1.exon28;Parent=BSUD.2519.2.p1
contig_1692	transdecoder	CDS	221040	221130	.	+	2	ID=cds.BSUD.2519.2.p1;Parent=BSUD.2519.2.p1
contig_1692	transdecoder	exon	221909	221994	.	+	.	ID=BSUD.2519.2.p1.exon29;Parent=BSUD.2519.2.p1
contig_1692	transdecoder	CDS	221909	221994	.	+	1	ID=cds.BSUD.2519.2.p1;Parent=BSUD.2519.2.p1
contig_1692	transdecoder	exon	222752	222829	.	+	.	ID=BSUD.2519.2.p1.exon30;Parent=BSUD.2519.2.p1
contig_1692	transdecoder	CDS	222752	222829	.	+	2	ID=cds.BSUD.2519.2.p1;Parent=BSUD.2519.2.p1
contig_1692	transdecoder	exon	223001	223052	.	+	.	ID=BSUD.2519.2.p1.exon31;Parent=BSUD.2519.2.p1
contig_1692	transdecoder	CDS	223001	223052	.	+	2	ID=cds.BSUD.2519.2.p1;Parent=BSUD.2519.2.p1
contig_1692	transdecoder	exon	224136	224200	.	+	.	ID=BSUD.2519.2.p1.exon32;Parent=BSUD.2519.2.p1
contig_1692	transdecoder	CDS	224136	224200	.	+	1	ID=cds.BSUD.2519.2.p1;Parent=BSUD.2519.2.p1
contig_1692	transdecoder	exon	224358	224441	.	+	.	ID=BSUD.2519.2.p1.exon33;Parent=BSUD.2519.2.p1
contig_1692	transdecoder	CDS	224358	224441	.	+	2	ID=cds.BSUD.2519.2.p1;Parent=BSUD.2519.2.p1
contig_1692	transdecoder	exon	224603	224676	.	+	.	ID=BSUD.2519.2.p1.exon34;Parent=BSUD.2519.2.p1
contig_1692	transdecoder	CDS	224603	224676	.	+	2	ID=cds.BSUD.2519.2.p1;Parent=BSUD.2519.2.p1
contig_1692	transdecoder	exon	224791	224841	.	+	.	ID=BSUD.2519.2.p1.exon35;Parent=BSUD.2519.2.p1
contig_1692	transdecoder	CDS	224791	224841	.	+	0	ID=cds.BSUD.2519.2.p1;Parent=BSUD.2519.2.p1
contig_1692	transdecoder	exon	225355	225407	.	+	.	ID=BSUD.2519.2.p1.exon36;Parent=BSUD.2519.2.p1
contig_1692	transdecoder	CDS	225355	225407	.	+	0	ID=cds.BSUD.2519.2.p1;Parent=BSUD.2519.2.p1
contig_1692	transdecoder	exon	226126	226349	.	+	.	ID=BSUD.2519.2.p1.exon37;Parent=BSUD.2519.2.p1
contig_1692	transdecoder	CDS	226126	226349	.	+	1	ID=cds.BSUD.2519.2.p1;Parent=BSUD.2519.2.p1
contig_1692	transdecoder	exon	226519	226580	.	+	.	ID=BSUD.2519.2.p1.exon38;Parent=BSUD.2519.2.p1
contig_1692	transdecoder	CDS	226519	226580	.	+	2	ID=cds.BSUD.2519.2.p1;Parent=BSUD.2519.2.p1
contig_1692	transdecoder	exon	227000	227054	.	+	.	ID=BSUD.2519.2.p1.exon39;Parent=BSUD.2519.2.p1
contig_1692	transdecoder	CDS	227000	227054	.	+	0	ID=cds.BSUD.2519.2.p1;Parent=BSUD.2519.2.p1
contig_1692	transdecoder	exon	227178	227268	.	+	.	ID=BSUD.2519.2.p1.exon40;Parent=BSUD.2519.2.p1
contig_1692	transdecoder	CDS	227178	227268	.	+	2	ID=cds.BSUD.2519.2.p1;Parent=BSUD.2519.2.p1
contig_1692	transdecoder	exon	227461	227546	.	+	.	ID=BSUD.2519.2.p1.exon41;Parent=BSUD.2519.2.p1
contig_1692	transdecoder	CDS	227461	227546	.	+	1	ID=cds.BSUD.2519.2.p1;Parent=BSUD.2519.2.p1
contig_1692	transdecoder	exon	230282	230359	.	+	.	ID=BSUD.2519.2.p1.exon42;Parent=BSUD.2519.2.p1
contig_1692	transdecoder	CDS	230282	230359	.	+	2	ID=cds.BSUD.2519.2.p1;Parent=BSUD.2519.2.p1
contig_1692	transdecoder	exon	231053	231104	.	+	.	ID=BSUD.2519.2.p1.exon43;Parent=BSUD.2519.2.p1
contig_1692	transdecoder	CDS	231053	231104	.	+	2	ID=cds.BSUD.2519.2.p1;Parent=BSUD.2519.2.p1
contig_1692	transdecoder	exon	231233	231300	.	+	.	ID=BSUD.2519.2.p1.exon44;Parent=BSUD.2519.2.p1
contig_1692	transdecoder	CDS	231233	231300	.	+	1	ID=cds.BSUD.2519.2.p1;Parent=BSUD.2519.2.p1
contig_1692	transdecoder	exon	231879	231962	.	+	.	ID=BSUD.2519.2.p1.exon45;Parent=BSUD.2519.2.p1
contig_1692	transdecoder	CDS	231879	231962	.	+	2	ID=cds.BSUD.2519.2.p1;Parent=BSUD.2519.2.p1
contig_1692	transdecoder	exon	232057	232130	.	+	.	ID=BSUD.2519.2.p1.exon46;Parent=BSUD.2519.2.p1
contig_1692	transdecoder	CDS	232057	232130	.	+	2	ID=cds.BSUD.2519.2.p1;Parent=BSUD.2519.2.p1
contig_1692	transdecoder	exon	232267	232317	.	+	.	ID=BSUD.2519.2.p1.exon47;Parent=BSUD.2519.2.p1
contig_1692	transdecoder	CDS	232267	232317	.	+	0	ID=cds.BSUD.2519.2.p1;Parent=BSUD.2519.2.p1
contig_1692	transdecoder	exon	232439	232491	.	+	.	ID=BSUD.2519.2.p1.exon48;Parent=BSUD.2519.2.p1
contig_1692	transdecoder	CDS	232439	232491	.	+	0	ID=cds.BSUD.2519.2.p1;Parent=BSUD.2519.2.p1
contig_1692	transdecoder	exon	232820	233043	.	+	.	ID=BSUD.2519.2.p1.exon49;Parent=BSUD.2519.2.p1
contig_1692	transdecoder	CDS	232820	233043	.	+	1	ID=cds.BSUD.2519.2.p1;Parent=BSUD.2519.2.p1
contig_1692	transdecoder	exon	233198	233256	.	+	.	ID=BSUD.2519.2.p1.exon50;Parent=BSUD.2519.2.p1
contig_1692	transdecoder	CDS	233198	233256	.	+	2	ID=cds.BSUD.2519.2.p1;Parent=BSUD.2519.2.p1
contig_1692	transdecoder	exon	233537	233591	.	+	.	ID=BSUD.2519.2.p1.exon51;Parent=BSUD.2519.2.p1
contig_1692	transdecoder	CDS	233537	233591	.	+	0	ID=cds.BSUD.2519.2.p1;Parent=BSUD.2519.2.p1
contig_1692	transdecoder	exon	234216	234306	.	+	.	ID=BSUD.2519.2.p1.exon52;Parent=BSUD.2519.2.p1
contig_1692	transdecoder	CDS	234216	234306	.	+	2	ID=cds.BSUD.2519.2.p1;Parent=BSUD.2519.2.p1
contig_1692	transdecoder	exon	234452	234537	.	+	.	ID=BSUD.2519.2.p1.exon53;Parent=BSUD.2519.2.p1
contig_1692	transdecoder	CDS	234452	234537	.	+	1	ID=cds.BSUD.2519.2.p1;Parent=BSUD.2519.2.p1
contig_1692	transdecoder	exon	234645	234722	.	+	.	ID=BSUD.2519.2.p1.exon54;Parent=BSUD.2519.2.p1
contig_1692	transdecoder	CDS	234645	234722	.	+	2	ID=cds.BSUD.2519.2.p1;Parent=BSUD.2519.2.p1
contig_1692	transdecoder	exon	234970	235021	.	+	.	ID=BSUD.2519.2.p1.exon55;Parent=BSUD.2519.2.p1
contig_1692	transdecoder	CDS	234970	235021	.	+	2	ID=cds.BSUD.2519.2.p1;Parent=BSUD.2519.2.p1
contig_1692	transdecoder	exon	235117	235184	.	+	.	ID=BSUD.2519.2.p1.exon56;Parent=BSUD.2519.2.p1
contig_1692	transdecoder	CDS	235117	235184	.	+	1	ID=cds.BSUD.2519.2.p1;Parent=BSUD.2519.2.p1
contig_1692	transdecoder	exon	235580	235663	.	+	.	ID=BSUD.2519.2.p1.exon57;Parent=BSUD.2519.2.p1
contig_1692	transdecoder	CDS	235580	235663	.	+	2	ID=cds.BSUD.2519.2.p1;Parent=BSUD.2519.2.p1
contig_1692	transdecoder	exon	235931	236004	.	+	.	ID=BSUD.2519.2.p1.exon58;Parent=BSUD.2519.2.p1
contig_1692	transdecoder	CDS	235931	236004	.	+	2	ID=cds.BSUD.2519.2.p1;Parent=BSUD.2519.2.p1
contig_1692	transdecoder	exon	236626	236676	.	+	.	ID=BSUD.2519.2.p1.exon59;Parent=BSUD.2519.2.p1
contig_1692	transdecoder	CDS	236626	236676	.	+	0	ID=cds.BSUD.2519.2.p1;Parent=BSUD.2519.2.p1
contig_1692	transdecoder	exon	236816	236868	.	+	.	ID=BSUD.2519.2.p1.exon60;Parent=BSUD.2519.2.p1
contig_1692	transdecoder	CDS	236816	236868	.	+	0	ID=cds.BSUD.2519.2.p1;Parent=BSUD.2519.2.p1
contig_1692	transdecoder	exon	236961	237181	.	+	.	ID=BSUD.2519.2.p1.exon61;Parent=BSUD.2519.2.p1
contig_1692	transdecoder	CDS	236961	237181	.	+	1	ID=cds.BSUD.2519.2.p1;Parent=BSUD.2519.2.p1
contig_1692	transdecoder	exon	241915	242053	.	+	.	ID=BSUD.2519.2.p1.exon62;Parent=BSUD.2519.2.p1
contig_1692	transdecoder	CDS	241915	242053	.	+	2	ID=cds.BSUD.2519.2.p1;Parent=BSUD.2519.2.p1
contig_1692	transdecoder	exon	242370	242480	.	+	.	ID=BSUD.2519.2.p1.exon63;Parent=BSUD.2519.2.p1
contig_1692	transdecoder	CDS	242370	242480	.	+	1	ID=cds.BSUD.2519.2.p1;Parent=BSUD.2519.2.p1
contig_1692	transdecoder	exon	245119	245191	.	+	.	ID=BSUD.2519.2.p1.exon64;Parent=BSUD.2519.2.p1
contig_1692	transdecoder	CDS	245119	245191	.	+	1	ID=cds.BSUD.2519.2.p1;Parent=BSUD.2519.2.p1
contig_1692	transdecoder	exon	245432	245571	.	+	.	ID=BSUD.2519.2.p1.exon65;Parent=BSUD.2519.2.p1
contig_1692	transdecoder	CDS	245432	245571	.	+	0	ID=cds.BSUD.2519.2.p1;Parent=BSUD.2519.2.p1
contig_1692	transdecoder	exon	245790	245875	.	+	.	ID=BSUD.2519.2.p1.exon66;Parent=BSUD.2519.2.p1
contig_1692	transdecoder	CDS	245790	245875	.	+	1	ID=cds.BSUD.2519.2.p1;Parent=BSUD.2519.2.p1
contig_1692	transdecoder	exon	246039	246227	.	+	.	ID=BSUD.2519.2.p1.exon67;Parent=BSUD.2519.2.p1
contig_1692	transdecoder	CDS	246039	246227	.	+	2	ID=cds.BSUD.2519.2.p1;Parent=BSUD.2519.2.p1
contig_1692	transdecoder	exon	246777	246895	.	+	.	ID=BSUD.2519.2.p1.exon68;Parent=BSUD.2519.2.p1
contig_1692	transdecoder	CDS	246777	246895	.	+	2	ID=cds.BSUD.2519.2.p1;Parent=BSUD.2519.2.p1
contig_1692	transdecoder	exon	247090	247225	.	+	.	ID=BSUD.2519.2.p1.exon69;Parent=BSUD.2519.2.p1
contig_1692	transdecoder	CDS	247090	247225	.	+	0	ID=cds.BSUD.2519.2.p1;Parent=BSUD.2519.2.p1
contig_1692	transdecoder	exon	247745	247936	.	+	.	ID=BSUD.2519.2.p1.exon70;Parent=BSUD.2519.2.p1
contig_1692	transdecoder	CDS	247745	247936	.	+	2	ID=cds.BSUD.2519.2.p1;Parent=BSUD.2519.2.p1
contig_1692	transdecoder	exon	248641	252109	.	+	.	ID=BSUD.2519.2.p1.exon71;Parent=BSUD.2519.2.p1
contig_1692	transdecoder	CDS	248641	248819	.	+	2	ID=cds.BSUD.2519.2.p1;Parent=BSUD.2519.2.p1
contig_1692	transdecoder	three_prime_UTR	248820	252109	.	+	.	ID=BSUD.2519.2.p1.utr3p1;Parent=BSUD.2519.2.p1
contig_1692	transdecoder	mRNA	191927	203722	.	+	.	ID=BSUD.2519.3.p1;Parent=BSUD.2519;Interpro=IPR000323 (Copper type II, ascorbate-dependent monooxygenase, N-terminal)---IPR000720 (Peptidylglycine alpha-hydroxylating monooxygenase/peptidyl-hydroxyglycine alpha-amidating lyase)---IPR001258 (NHL repeat)---IPR008977 (PHM/PNGase F domain superfamily)---IPR011042 (Six-bladed beta-propeller, TolB-like)---IPR014784 (Copper type II, ascorbate-dependent monooxygenase-like, C-terminal)---IPR024548 (Copper type II ascorbate-dependent monooxygenase, C-terminal)---IPR036939 (Copper type II, ascorbate-dependent monooxygenase, N-terminal domain superfamily)
contig_1692	transdecoder	five_prime_UTR	191927	192066	.	+	.	ID=BSUD.2519.3.p1.utr5p1;Parent=BSUD.2519.3.p1
contig_1692	transdecoder	five_prime_UTR	194405	194439	.	+	.	ID=BSUD.2519.3.p1.utr5p2;Parent=BSUD.2519.3.p1
contig_1692	transdecoder	exon	191927	192066	.	+	.	ID=BSUD.2519.3.p1.exon1;Parent=BSUD.2519.3.p1
contig_1692	transdecoder	exon	194405	194565	.	+	.	ID=BSUD.2519.3.p1.exon2;Parent=BSUD.2519.3.p1
contig_1692	transdecoder	CDS	194440	194565	.	+	0	ID=cds.BSUD.2519.3.p1;Parent=BSUD.2519.3.p1
contig_1692	transdecoder	exon	196174	196228	.	+	.	ID=BSUD.2519.3.p1.exon3;Parent=BSUD.2519.3.p1
contig_1692	transdecoder	CDS	196174	196228	.	+	0	ID=cds.BSUD.2519.3.p1;Parent=BSUD.2519.3.p1
contig_1692	transdecoder	exon	196718	196808	.	+	.	ID=BSUD.2519.3.p1.exon4;Parent=BSUD.2519.3.p1
contig_1692	transdecoder	CDS	196718	196808	.	+	2	ID=cds.BSUD.2519.3.p1;Parent=BSUD.2519.3.p1
contig_1692	transdecoder	exon	197224	197312	.	+	.	ID=BSUD.2519.3.p1.exon5;Parent=BSUD.2519.3.p1
contig_1692	transdecoder	CDS	197224	197312	.	+	1	ID=cds.BSUD.2519.3.p1;Parent=BSUD.2519.3.p1
contig_1692	transdecoder	exon	197597	197674	.	+	.	ID=BSUD.2519.3.p1.exon6;Parent=BSUD.2519.3.p1
contig_1692	transdecoder	CDS	197597	197674	.	+	2	ID=cds.BSUD.2519.3.p1;Parent=BSUD.2519.3.p1
contig_1692	transdecoder	exon	198144	198186	.	+	.	ID=BSUD.2519.3.p1.exon7;Parent=BSUD.2519.3.p1
contig_1692	transdecoder	CDS	198144	198186	.	+	2	ID=cds.BSUD.2519.3.p1;Parent=BSUD.2519.3.p1
contig_1692	transdecoder	exon	198882	198949	.	+	.	ID=BSUD.2519.3.p1.exon8;Parent=BSUD.2519.3.p1
contig_1692	transdecoder	CDS	198882	198949	.	+	1	ID=cds.BSUD.2519.3.p1;Parent=BSUD.2519.3.p1
contig_1692	transdecoder	exon	199274	199357	.	+	.	ID=BSUD.2519.3.p1.exon9;Parent=BSUD.2519.3.p1
contig_1692	transdecoder	CDS	199274	199357	.	+	2	ID=cds.BSUD.2519.3.p1;Parent=BSUD.2519.3.p1
contig_1692	transdecoder	exon	201230	201306	.	+	.	ID=BSUD.2519.3.p1.exon10;Parent=BSUD.2519.3.p1
contig_1692	transdecoder	CDS	201230	201306	.	+	2	ID=cds.BSUD.2519.3.p1;Parent=BSUD.2519.3.p1
contig_1692	transdecoder	exon	201947	201997	.	+	.	ID=BSUD.2519.3.p1.exon11;Parent=BSUD.2519.3.p1
contig_1692	transdecoder	CDS	201947	201997	.	+	0	ID=cds.BSUD.2519.3.p1;Parent=BSUD.2519.3.p1
contig_1692	transdecoder	exon	202532	202584	.	+	.	ID=BSUD.2519.3.p1.exon12;Parent=BSUD.2519.3.p1
contig_1692	transdecoder	CDS	202532	202584	.	+	0	ID=cds.BSUD.2519.3.p1;Parent=BSUD.2519.3.p1
contig_1692	transdecoder	exon	203162	203722	.	+	.	ID=BSUD.2519.3.p1.exon13;Parent=BSUD.2519.3.p1
contig_1692	transdecoder	CDS	203162	203417	.	+	1	ID=cds.BSUD.2519.3.p1;Parent=BSUD.2519.3.p1
contig_1692	transdecoder	three_prime_UTR	203418	203722	.	+	.	ID=BSUD.2519.3.p1.utr3p1;Parent=BSUD.2519.3.p1
contig_1692	tRNAscan-SE	pseudogene_tRNA	225615	225682	27.8	+	.	ID=contig_1692.trna1;Name=contig_1692.tRNA1-ArgTCT;isotype=Arg;anticodon=TCT;gene_biotype=pseudogene
contig_1692	tRNAscan-SE	exon	225615	225682	.	+	.	ID=contig_1692.trna1.exon1;Parent=contig_1692.trna1
contig_1692	transdecoder	gene	253642	263831	.	+	.	ID=BSUD.2522;Interpro=IPR009060 (UBA-like superfamily)---IPR015940 (Ubiquitin-associated domain)---IPR029071 (Ubiquitin-like domain superfamily)
contig_1692	transdecoder	mRNA	253642	263831	.	+	.	ID=BSUD.2522.1.p1;Parent=BSUD.2522;Interpro=IPR009060 (UBA-like superfamily)---IPR015940 (Ubiquitin-associated domain)---IPR029071 (Ubiquitin-like domain superfamily)
contig_1692	transdecoder	five_prime_UTR	253642	253716	.	+	.	ID=BSUD.2522.1.p1.utr5p1;Parent=BSUD.2522.1.p1
contig_1692	transdecoder	exon	253642	253849	.	+	.	ID=BSUD.2522.1.p1.exon1;Parent=BSUD.2522.1.p1
contig_1692	transdecoder	CDS	253717	253849	.	+	0	ID=cds.BSUD.2522.1.p1;Parent=BSUD.2522.1.p1
contig_1692	transdecoder	exon	256157	256270	.	+	.	ID=BSUD.2522.1.p1.exon2;Parent=BSUD.2522.1.p1
contig_1692	transdecoder	CDS	256157	256270	.	+	2	ID=cds.BSUD.2522.1.p1;Parent=BSUD.2522.1.p1
contig_1692	transdecoder	exon	256405	256496	.	+	.	ID=BSUD.2522.1.p1.exon3;Parent=BSUD.2522.1.p1
contig_1692	transdecoder	CDS	256405	256496	.	+	2	ID=cds.BSUD.2522.1.p1;Parent=BSUD.2522.1.p1
contig_1692	transdecoder	exon	256873	256957	.	+	.	ID=BSUD.2522.1.p1.exon4;Parent=BSUD.2522.1.p1
contig_1692	transdecoder	CDS	256873	256957	.	+	0	ID=cds.BSUD.2522.1.p1;Parent=BSUD.2522.1.p1
contig_1692	transdecoder	exon	257797	257854	.	+	.	ID=BSUD.2522.1.p1.exon5;Parent=BSUD.2522.1.p1
contig_1692	transdecoder	CDS	257797	257854	.	+	2	ID=cds.BSUD.2522.1.p1;Parent=BSUD.2522.1.p1
contig_1692	transdecoder	exon	259312	259409	.	+	.	ID=BSUD.2522.1.p1.exon6;Parent=BSUD.2522.1.p1
contig_1692	transdecoder	CDS	259312	259409	.	+	1	ID=cds.BSUD.2522.1.p1;Parent=BSUD.2522.1.p1
contig_1692	transdecoder	exon	259580	259635	.	+	.	ID=BSUD.2522.1.p1.exon7;Parent=BSUD.2522.1.p1
contig_1692	transdecoder	CDS	259580	259635	.	+	2	ID=cds.BSUD.2522.1.p1;Parent=BSUD.2522.1.p1
contig_1692	transdecoder	exon	259936	260073	.	+	.	ID=BSUD.2522.1.p1.exon8;Parent=BSUD.2522.1.p1
contig_1692	transdecoder	CDS	259936	260073	.	+	0	ID=cds.BSUD.2522.1.p1;Parent=BSUD.2522.1.p1
contig_1692	transdecoder	exon	260452	260535	.	+	.	ID=BSUD.2522.1.p1.exon9;Parent=BSUD.2522.1.p1
contig_1692	transdecoder	CDS	260452	260535	.	+	0	ID=cds.BSUD.2522.1.p1;Parent=BSUD.2522.1.p1
contig_1692	transdecoder	exon	261363	263831	.	+	.	ID=BSUD.2522.1.p1.exon10;Parent=BSUD.2522.1.p1
contig_1692	transdecoder	CDS	261363	261488	.	+	0	ID=cds.BSUD.2522.1.p1;Parent=BSUD.2522.1.p1
contig_1692	transdecoder	three_prime_UTR	261489	263831	.	+	.	ID=BSUD.2522.1.p1.utr3p1;Parent=BSUD.2522.1.p1
contig_1692	tRNAscan-SE	pseudogene_tRNA	264342	264413	22.8	+	.	ID=contig_1692.trna2;Name=contig_1692.tRNA2-LeuTAA;isotype=Leu;anticodon=TAA;gene_biotype=pseudogene
contig_1692	tRNAscan-SE	exon	264342	264374	.	+	.	ID=contig_1692.trna2.exon1;Parent=contig_1692.trna2
contig_1692	tRNAscan-SE	exon	264379	264413	.	+	.	ID=contig_1692.trna2.exon2;Parent=contig_1692.trna2
contig_1692	transdecoder	gene	266822	297588	.	+	.	ID=BSUD.2523;Interpro=IPR002589 (Macro domain)---IPR012677 (Nucleotide-binding alpha-beta plait domain superfamily)---IPR034464 (PARP-10, RNA recognition motif 1 and 2)---IPR035979 (RNA-binding domain superfamily)---IPR043472 (Macro domain-like)
contig_1692	transdecoder	mRNA	266822	297588	.	+	.	ID=BSUD.2523.1.p1;Parent=BSUD.2523;Interpro=IPR002589 (Macro domain)---IPR012677 (Nucleotide-binding alpha-beta plait domain superfamily)---IPR034464 (PARP-10, RNA recognition motif 1 and 2)---IPR035979 (RNA-binding domain superfamily)---IPR043472 (Macro domain-like)
contig_1692	transdecoder	five_prime_UTR	266822	266905	.	+	.	ID=BSUD.2523.1.p1.utr5p1;Parent=BSUD.2523.1.p1
contig_1692	transdecoder	five_prime_UTR	269393	269400	.	+	.	ID=BSUD.2523.1.p1.utr5p2;Parent=BSUD.2523.1.p1
contig_1692	transdecoder	exon	266822	266905	.	+	.	ID=BSUD.2523.1.p1.exon1;Parent=BSUD.2523.1.p1
contig_1692	transdecoder	exon	269393	269572	.	+	.	ID=BSUD.2523.1.p1.exon2;Parent=BSUD.2523.1.p1
contig_1692	transdecoder	CDS	269401	269572	.	+	0	ID=cds.BSUD.2523.1.p1;Parent=BSUD.2523.1.p1
contig_1692	transdecoder	exon	270406	270783	.	+	.	ID=BSUD.2523.1.p1.exon3;Parent=BSUD.2523.1.p1
contig_1692	transdecoder	CDS	270406	270783	.	+	2	ID=cds.BSUD.2523.1.p1;Parent=BSUD.2523.1.p1
contig_1692	transdecoder	exon	272898	273143	.	+	.	ID=BSUD.2523.1.p1.exon4;Parent=BSUD.2523.1.p1
contig_1692	transdecoder	CDS	272898	273143	.	+	2	ID=cds.BSUD.2523.1.p1;Parent=BSUD.2523.1.p1
contig_1692	transdecoder	exon	273270	273512	.	+	.	ID=BSUD.2523.1.p1.exon5;Parent=BSUD.2523.1.p1
contig_1692	transdecoder	CDS	273270	273512	.	+	2	ID=cds.BSUD.2523.1.p1;Parent=BSUD.2523.1.p1
contig_1692	transdecoder	exon	280839	281066	.	+	.	ID=BSUD.2523.1.p1.exon6;Parent=BSUD.2523.1.p1
contig_1692	transdecoder	CDS	280839	281066	.	+	2	ID=cds.BSUD.2523.1.p1;Parent=BSUD.2523.1.p1
contig_1692	transdecoder	exon	281287	282418	.	+	.	ID=BSUD.2523.1.p1.exon7;Parent=BSUD.2523.1.p1
contig_1692	transdecoder	CDS	281287	282418	.	+	2	ID=cds.BSUD.2523.1.p1;Parent=BSUD.2523.1.p1
contig_1692	transdecoder	exon	284099	284421	.	+	.	ID=BSUD.2523.1.p1.exon8;Parent=BSUD.2523.1.p1
contig_1692	transdecoder	CDS	284099	284421	.	+	1	ID=cds.BSUD.2523.1.p1;Parent=BSUD.2523.1.p1
contig_1692	transdecoder	exon	285348	285584	.	+	.	ID=BSUD.2523.1.p1.exon9;Parent=BSUD.2523.1.p1
contig_1692	transdecoder	CDS	285348	285584	.	+	2	ID=cds.BSUD.2523.1.p1;Parent=BSUD.2523.1.p1
contig_1692	transdecoder	exon	285790	285975	.	+	.	ID=BSUD.2523.1.p1.exon10;Parent=BSUD.2523.1.p1
contig_1692	transdecoder	CDS	285790	285975	.	+	2	ID=cds.BSUD.2523.1.p1;Parent=BSUD.2523.1.p1
contig_1692	transdecoder	exon	286276	286382	.	+	.	ID=BSUD.2523.1.p1.exon11;Parent=BSUD.2523.1.p1
contig_1692	transdecoder	CDS	286276	286382	.	+	2	ID=cds.BSUD.2523.1.p1;Parent=BSUD.2523.1.p1
contig_1692	transdecoder	exon	287678	287790	.	+	.	ID=BSUD.2523.1.p1.exon12;Parent=BSUD.2523.1.p1
contig_1692	transdecoder	CDS	287678	287790	.	+	0	ID=cds.BSUD.2523.1.p1;Parent=BSUD.2523.1.p1
contig_1692	transdecoder	exon	288264	288375	.	+	.	ID=BSUD.2523.1.p1.exon13;Parent=BSUD.2523.1.p1
contig_1692	transdecoder	CDS	288264	288375	.	+	1	ID=cds.BSUD.2523.1.p1;Parent=BSUD.2523.1.p1
contig_1692	transdecoder	exon	289284	289386	.	+	.	ID=BSUD.2523.1.p1.exon14;Parent=BSUD.2523.1.p1
contig_1692	transdecoder	CDS	289284	289386	.	+	0	ID=cds.BSUD.2523.1.p1;Parent=BSUD.2523.1.p1
contig_1692	transdecoder	exon	289770	289882	.	+	.	ID=BSUD.2523.1.p1.exon15;Parent=BSUD.2523.1.p1
contig_1692	transdecoder	CDS	289770	289882	.	+	2	ID=cds.BSUD.2523.1.p1;Parent=BSUD.2523.1.p1
contig_1692	transdecoder	exon	291656	291818	.	+	.	ID=BSUD.2523.1.p1.exon16;Parent=BSUD.2523.1.p1
contig_1692	transdecoder	CDS	291656	291818	.	+	0	ID=cds.BSUD.2523.1.p1;Parent=BSUD.2523.1.p1
contig_1692	transdecoder	exon	293525	293644	.	+	.	ID=BSUD.2523.1.p1.exon17;Parent=BSUD.2523.1.p1
contig_1692	transdecoder	CDS	293525	293644	.	+	2	ID=cds.BSUD.2523.1.p1;Parent=BSUD.2523.1.p1
contig_1692	transdecoder	exon	295081	295146	.	+	.	ID=BSUD.2523.1.p1.exon18;Parent=BSUD.2523.1.p1
contig_1692	transdecoder	CDS	295081	295146	.	+	2	ID=cds.BSUD.2523.1.p1;Parent=BSUD.2523.1.p1
contig_1692	transdecoder	exon	295454	295633	.	+	.	ID=BSUD.2523.1.p1.exon19;Parent=BSUD.2523.1.p1
contig_1692	transdecoder	CDS	295454	295633	.	+	2	ID=cds.BSUD.2523.1.p1;Parent=BSUD.2523.1.p1
contig_1692	transdecoder	exon	297111	297293	.	+	.	ID=BSUD.2523.1.p1.exon20;Parent=BSUD.2523.1.p1
contig_1692	transdecoder	CDS	297111	297293	.	+	2	ID=cds.BSUD.2523.1.p1;Parent=BSUD.2523.1.p1
contig_1692	transdecoder	exon	297472	297588	.	+	.	ID=BSUD.2523.1.p1.exon21;Parent=BSUD.2523.1.p1
contig_1692	transdecoder	CDS	297472	297587	.	+	2	ID=cds.BSUD.2523.1.p1;Parent=BSUD.2523.1.p1
contig_1692	transdecoder	gene	298557	298799	.	-	.	ID=BSUD.2524;Interpro=NA
contig_1692	transdecoder	mRNA	298557	298799	.	-	.	ID=BSUD.2524.1.p1;Parent=BSUD.2524;Interpro=NA
contig_1692	transdecoder	exon	298557	298799	.	-	.	ID=BSUD.2524.1.p1.exon1;Parent=BSUD.2524.1.p1
contig_1692	transdecoder	CDS	298562	298798	.	-	0	ID=cds.BSUD.2524.1.p1;Parent=BSUD.2524.1.p1
contig_1692	transdecoder	three_prime_UTR	298557	298561	.	-	.	ID=BSUD.2524.1.p1.utr3p1;Parent=BSUD.2524.1.p1
contig_1692	transdecoder	gene	301829	303950	.	-	.	ID=BSUD.2525;Interpro=IPR012317 (Poly(ADP-ribose) polymerase, catalytic domain)---IPR034401 (Protein mono-ADP-ribosyltransferase PARP15)
contig_1692	transdecoder	mRNA	301829	303950	.	-	.	ID=BSUD.2525.1.p1;Parent=BSUD.2525;Interpro=IPR012317 (Poly(ADP-ribose) polymerase, catalytic domain)---IPR034401 (Protein mono-ADP-ribosyltransferase PARP15)
contig_1692	transdecoder	exon	301829	303950	.	-	.	ID=BSUD.2525.1.p1.exon1;Parent=BSUD.2525.1.p1
contig_1692	transdecoder	CDS	303684	303950	.	-	0	ID=cds.BSUD.2525.1.p1;Parent=BSUD.2525.1.p1
contig_1692	transdecoder	three_prime_UTR	301829	303683	.	-	.	ID=BSUD.2525.1.p1.utr3p1;Parent=BSUD.2525.1.p1
contig_1692	transdecoder	gene	311489	353642	.	+	.	ID=BSUD.2526;Interpro=IPR000504 (RNA recognition motif domain)---IPR012677 (Nucleotide-binding alpha-beta plait domain superfamily)---IPR035979 (RNA-binding domain superfamily)
contig_1692	transdecoder	mRNA	311489	353642	.	+	.	ID=BSUD.2526.1.p1;Parent=BSUD.2526;Interpro=IPR000504 (RNA recognition motif domain)---IPR012677 (Nucleotide-binding alpha-beta plait domain superfamily)---IPR035979 (RNA-binding domain superfamily)
contig_1692	transdecoder	five_prime_UTR	311489	311738	.	+	.	ID=BSUD.2526.1.p1.utr5p1;Parent=BSUD.2526.1.p1
contig_1692	transdecoder	five_prime_UTR	316263	316273	.	+	.	ID=BSUD.2526.1.p1.utr5p2;Parent=BSUD.2526.1.p1
contig_1692	transdecoder	exon	311489	311738	.	+	.	ID=BSUD.2526.1.p1.exon1;Parent=BSUD.2526.1.p1
contig_1692	transdecoder	exon	316263	316445	.	+	.	ID=BSUD.2526.1.p1.exon2;Parent=BSUD.2526.1.p1
contig_1692	transdecoder	CDS	316274	316445	.	+	0	ID=cds.BSUD.2526.1.p1;Parent=BSUD.2526.1.p1
contig_1692	transdecoder	exon	316831	317208	.	+	.	ID=BSUD.2526.1.p1.exon3;Parent=BSUD.2526.1.p1
contig_1692	transdecoder	CDS	316831	317208	.	+	2	ID=cds.BSUD.2526.1.p1;Parent=BSUD.2526.1.p1
contig_1692	transdecoder	exon	319040	319411	.	+	.	ID=BSUD.2526.1.p1.exon4;Parent=BSUD.2526.1.p1
contig_1692	transdecoder	CDS	319040	319411	.	+	2	ID=cds.BSUD.2526.1.p1;Parent=BSUD.2526.1.p1
contig_1692	transdecoder	exon	320443	320817	.	+	.	ID=BSUD.2526.1.p1.exon5;Parent=BSUD.2526.1.p1
contig_1692	transdecoder	CDS	320443	320817	.	+	2	ID=cds.BSUD.2526.1.p1;Parent=BSUD.2526.1.p1
contig_1692	transdecoder	exon	321541	321921	.	+	.	ID=BSUD.2526.1.p1.exon6;Parent=BSUD.2526.1.p1
contig_1692	transdecoder	CDS	321541	321921	.	+	2	ID=cds.BSUD.2526.1.p1;Parent=BSUD.2526.1.p1
contig_1692	transdecoder	exon	322392	322766	.	+	.	ID=BSUD.2526.1.p1.exon7;Parent=BSUD.2526.1.p1
contig_1692	transdecoder	CDS	322392	322766	.	+	2	ID=cds.BSUD.2526.1.p1;Parent=BSUD.2526.1.p1
contig_1692	transdecoder	exon	324495	325022	.	+	.	ID=BSUD.2526.1.p1.exon8;Parent=BSUD.2526.1.p1
contig_1692	transdecoder	CDS	324495	325022	.	+	2	ID=cds.BSUD.2526.1.p1;Parent=BSUD.2526.1.p1
contig_1692	transdecoder	exon	326065	326304	.	+	.	ID=BSUD.2526.1.p1.exon9;Parent=BSUD.2526.1.p1
contig_1692	transdecoder	CDS	326065	326304	.	+	2	ID=cds.BSUD.2526.1.p1;Parent=BSUD.2526.1.p1
contig_1692	transdecoder	exon	326850	327077	.	+	.	ID=BSUD.2526.1.p1.exon10;Parent=BSUD.2526.1.p1
contig_1692	transdecoder	CDS	326850	327077	.	+	2	ID=cds.BSUD.2526.1.p1;Parent=BSUD.2526.1.p1
contig_1692	transdecoder	exon	327841	331144	.	+	.	ID=BSUD.2526.1.p1.exon11;Parent=BSUD.2526.1.p1
contig_1692	transdecoder	CDS	327841	329417	.	+	2	ID=cds.BSUD.2526.1.p1;Parent=BSUD.2526.1.p1
contig_1692	transdecoder	exon	333166	333402	.	+	.	ID=BSUD.2526.1.p1.exon12;Parent=BSUD.2526.1.p1
contig_1692	transdecoder	exon	333526	333723	.	+	.	ID=BSUD.2526.1.p1.exon13;Parent=BSUD.2526.1.p1
contig_1692	transdecoder	exon	333848	333957	.	+	.	ID=BSUD.2526.1.p1.exon14;Parent=BSUD.2526.1.p1
contig_1692	transdecoder	exon	335010	335122	.	+	.	ID=BSUD.2526.1.p1.exon15;Parent=BSUD.2526.1.p1
contig_1692	transdecoder	exon	336832	336943	.	+	.	ID=BSUD.2526.1.p1.exon16;Parent=BSUD.2526.1.p1
contig_1692	transdecoder	exon	337291	337393	.	+	.	ID=BSUD.2526.1.p1.exon17;Parent=BSUD.2526.1.p1
contig_1692	transdecoder	exon	337514	337626	.	+	.	ID=BSUD.2526.1.p1.exon18;Parent=BSUD.2526.1.p1
contig_1692	transdecoder	exon	338753	338834	.	+	.	ID=BSUD.2526.1.p1.exon19;Parent=BSUD.2526.1.p1
contig_1692	transdecoder	exon	338991	339026	.	+	.	ID=BSUD.2526.1.p1.exon20;Parent=BSUD.2526.1.p1
contig_1692	transdecoder	exon	339138	339272	.	+	.	ID=BSUD.2526.1.p1.exon21;Parent=BSUD.2526.1.p1
contig_1692	transdecoder	exon	339726	339791	.	+	.	ID=BSUD.2526.1.p1.exon22;Parent=BSUD.2526.1.p1
contig_1692	transdecoder	exon	341824	342003	.	+	.	ID=BSUD.2526.1.p1.exon23;Parent=BSUD.2526.1.p1
contig_1692	transdecoder	exon	342975	343157	.	+	.	ID=BSUD.2526.1.p1.exon24;Parent=BSUD.2526.1.p1
contig_1692	transdecoder	exon	343501	343667	.	+	.	ID=BSUD.2526.1.p1.exon25;Parent=BSUD.2526.1.p1
contig_1692	transdecoder	exon	346064	346302	.	+	.	ID=BSUD.2526.1.p1.exon26;Parent=BSUD.2526.1.p1
contig_1692	transdecoder	exon	347897	348066	.	+	.	ID=BSUD.2526.1.p1.exon27;Parent=BSUD.2526.1.p1
contig_1692	transdecoder	exon	349372	349517	.	+	.	ID=BSUD.2526.1.p1.exon28;Parent=BSUD.2526.1.p1
contig_1692	transdecoder	exon	350684	350861	.	+	.	ID=BSUD.2526.1.p1.exon29;Parent=BSUD.2526.1.p1
contig_1692	transdecoder	exon	352726	353642	.	+	.	ID=BSUD.2526.1.p1.exon30;Parent=BSUD.2526.1.p1
contig_1692	transdecoder	three_prime_UTR	329418	331144	.	+	.	ID=BSUD.2526.1.p1.utr3p1;Parent=BSUD.2526.1.p1
contig_1692	transdecoder	three_prime_UTR	333166	333402	.	+	.	ID=BSUD.2526.1.p1.utr3p2;Parent=BSUD.2526.1.p1
contig_1692	transdecoder	three_prime_UTR	333526	333723	.	+	.	ID=BSUD.2526.1.p1.utr3p3;Parent=BSUD.2526.1.p1
contig_1692	transdecoder	three_prime_UTR	333848	333957	.	+	.	ID=BSUD.2526.1.p1.utr3p4;Parent=BSUD.2526.1.p1
contig_1692	transdecoder	three_prime_UTR	335010	335122	.	+	.	ID=BSUD.2526.1.p1.utr3p5;Parent=BSUD.2526.1.p1
contig_1692	transdecoder	three_prime_UTR	336832	336943	.	+	.	ID=BSUD.2526.1.p1.utr3p6;Parent=BSUD.2526.1.p1
contig_1692	transdecoder	three_prime_UTR	337291	337393	.	+	.	ID=BSUD.2526.1.p1.utr3p7;Parent=BSUD.2526.1.p1
contig_1692	transdecoder	three_prime_UTR	337514	337626	.	+	.	ID=BSUD.2526.1.p1.utr3p8;Parent=BSUD.2526.1.p1
contig_1692	transdecoder	three_prime_UTR	338753	338834	.	+	.	ID=BSUD.2526.1.p1.utr3p9;Parent=BSUD.2526.1.p1
contig_1692	transdecoder	three_prime_UTR	338991	339026	.	+	.	ID=BSUD.2526.1.p1.utr3p10;Parent=BSUD.2526.1.p1
contig_1692	transdecoder	three_prime_UTR	339138	339272	.	+	.	ID=BSUD.2526.1.p1.utr3p11;Parent=BSUD.2526.1.p1
contig_1692	transdecoder	three_prime_UTR	339726	339791	.	+	.	ID=BSUD.2526.1.p1.utr3p12;Parent=BSUD.2526.1.p1
contig_1692	transdecoder	three_prime_UTR	341824	342003	.	+	.	ID=BSUD.2526.1.p1.utr3p13;Parent=BSUD.2526.1.p1
contig_1692	transdecoder	three_prime_UTR	342975	343157	.	+	.	ID=BSUD.2526.1.p1.utr3p14;Parent=BSUD.2526.1.p1
contig_1692	transdecoder	three_prime_UTR	343501	343667	.	+	.	ID=BSUD.2526.1.p1.utr3p15;Parent=BSUD.2526.1.p1
contig_1692	transdecoder	three_prime_UTR	346064	346302	.	+	.	ID=BSUD.2526.1.p1.utr3p16;Parent=BSUD.2526.1.p1
contig_1692	transdecoder	three_prime_UTR	347897	348066	.	+	.	ID=BSUD.2526.1.p1.utr3p17;Parent=BSUD.2526.1.p1
contig_1692	transdecoder	three_prime_UTR	349372	349517	.	+	.	ID=BSUD.2526.1.p1.utr3p18;Parent=BSUD.2526.1.p1
contig_1692	transdecoder	three_prime_UTR	350684	350861	.	+	.	ID=BSUD.2526.1.p1.utr3p19;Parent=BSUD.2526.1.p1
contig_1692	transdecoder	three_prime_UTR	352726	353642	.	+	.	ID=BSUD.2526.1.p1.utr3p20;Parent=BSUD.2526.1.p1
contig_1692	transdecoder	mRNA	311489	353642	.	+	.	ID=BSUD.2526.2.p1;Parent=BSUD.2526;Interpro=IPR000504 (RNA recognition motif domain)---IPR012677 (Nucleotide-binding alpha-beta plait domain superfamily)---IPR035979 (RNA-binding domain superfamily)
contig_1692	transdecoder	five_prime_UTR	311489	311738	.	+	.	ID=BSUD.2526.2.p1.utr5p1;Parent=BSUD.2526.2.p1
contig_1692	transdecoder	five_prime_UTR	312693	312776	.	+	.	ID=BSUD.2526.2.p1.utr5p2;Parent=BSUD.2526.2.p1
contig_1692	transdecoder	exon	311489	311738	.	+	.	ID=BSUD.2526.2.p1.exon1;Parent=BSUD.2526.2.p1
contig_1692	transdecoder	exon	312693	312813	.	+	.	ID=BSUD.2526.2.p1.exon2;Parent=BSUD.2526.2.p1
contig_1692	transdecoder	CDS	312777	312813	.	+	0	ID=cds.BSUD.2526.2.p1;Parent=BSUD.2526.2.p1
contig_1692	transdecoder	exon	316263	316445	.	+	.	ID=BSUD.2526.2.p1.exon3;Parent=BSUD.2526.2.p1
contig_1692	transdecoder	CDS	316263	316445	.	+	2	ID=cds.BSUD.2526.2.p1;Parent=BSUD.2526.2.p1
contig_1692	transdecoder	exon	316831	317208	.	+	.	ID=BSUD.2526.2.p1.exon4;Parent=BSUD.2526.2.p1
contig_1692	transdecoder	CDS	316831	317208	.	+	2	ID=cds.BSUD.2526.2.p1;Parent=BSUD.2526.2.p1
contig_1692	transdecoder	exon	319040	319411	.	+	.	ID=BSUD.2526.2.p1.exon5;Parent=BSUD.2526.2.p1
contig_1692	transdecoder	CDS	319040	319411	.	+	2	ID=cds.BSUD.2526.2.p1;Parent=BSUD.2526.2.p1
contig_1692	transdecoder	exon	320443	320817	.	+	.	ID=BSUD.2526.2.p1.exon6;Parent=BSUD.2526.2.p1
contig_1692	transdecoder	CDS	320443	320817	.	+	2	ID=cds.BSUD.2526.2.p1;Parent=BSUD.2526.2.p1
contig_1692	transdecoder	exon	321541	321921	.	+	.	ID=BSUD.2526.2.p1.exon7;Parent=BSUD.2526.2.p1
contig_1692	transdecoder	CDS	321541	321921	.	+	2	ID=cds.BSUD.2526.2.p1;Parent=BSUD.2526.2.p1
contig_1692	transdecoder	exon	322392	322766	.	+	.	ID=BSUD.2526.2.p1.exon8;Parent=BSUD.2526.2.p1
contig_1692	transdecoder	CDS	322392	322766	.	+	2	ID=cds.BSUD.2526.2.p1;Parent=BSUD.2526.2.p1
contig_1692	transdecoder	exon	324495	325022	.	+	.	ID=BSUD.2526.2.p1.exon9;Parent=BSUD.2526.2.p1
contig_1692	transdecoder	CDS	324495	325022	.	+	2	ID=cds.BSUD.2526.2.p1;Parent=BSUD.2526.2.p1
contig_1692	transdecoder	exon	326065	326304	.	+	.	ID=BSUD.2526.2.p1.exon10;Parent=BSUD.2526.2.p1
contig_1692	transdecoder	CDS	326065	326304	.	+	2	ID=cds.BSUD.2526.2.p1;Parent=BSUD.2526.2.p1
contig_1692	transdecoder	exon	326850	327077	.	+	.	ID=BSUD.2526.2.p1.exon11;Parent=BSUD.2526.2.p1
contig_1692	transdecoder	CDS	326850	327077	.	+	2	ID=cds.BSUD.2526.2.p1;Parent=BSUD.2526.2.p1
contig_1692	transdecoder	exon	327841	331144	.	+	.	ID=BSUD.2526.2.p1.exon12;Parent=BSUD.2526.2.p1
contig_1692	transdecoder	CDS	327841	329417	.	+	2	ID=cds.BSUD.2526.2.p1;Parent=BSUD.2526.2.p1
contig_1692	transdecoder	exon	333166	333402	.	+	.	ID=BSUD.2526.2.p1.exon13;Parent=BSUD.2526.2.p1
contig_1692	transdecoder	exon	333526	333723	.	+	.	ID=BSUD.2526.2.p1.exon14;Parent=BSUD.2526.2.p1
contig_1692	transdecoder	exon	333848	333957	.	+	.	ID=BSUD.2526.2.p1.exon15;Parent=BSUD.2526.2.p1
contig_1692	transdecoder	exon	335010	335122	.	+	.	ID=BSUD.2526.2.p1.exon16;Parent=BSUD.2526.2.p1
contig_1692	transdecoder	exon	336832	336943	.	+	.	ID=BSUD.2526.2.p1.exon17;Parent=BSUD.2526.2.p1
contig_1692	transdecoder	exon	337291	337393	.	+	.	ID=BSUD.2526.2.p1.exon18;Parent=BSUD.2526.2.p1
contig_1692	transdecoder	exon	337514	337626	.	+	.	ID=BSUD.2526.2.p1.exon19;Parent=BSUD.2526.2.p1
contig_1692	transdecoder	exon	338753	338834	.	+	.	ID=BSUD.2526.2.p1.exon20;Parent=BSUD.2526.2.p1
contig_1692	transdecoder	exon	338991	339026	.	+	.	ID=BSUD.2526.2.p1.exon21;Parent=BSUD.2526.2.p1
contig_1692	transdecoder	exon	339138	339272	.	+	.	ID=BSUD.2526.2.p1.exon22;Parent=BSUD.2526.2.p1
contig_1692	transdecoder	exon	339726	339791	.	+	.	ID=BSUD.2526.2.p1.exon23;Parent=BSUD.2526.2.p1
contig_1692	transdecoder	exon	341824	342003	.	+	.	ID=BSUD.2526.2.p1.exon24;Parent=BSUD.2526.2.p1
contig_1692	transdecoder	exon	342975	343157	.	+	.	ID=BSUD.2526.2.p1.exon25;Parent=BSUD.2526.2.p1
contig_1692	transdecoder	exon	343501	343667	.	+	.	ID=BSUD.2526.2.p1.exon26;Parent=BSUD.2526.2.p1
contig_1692	transdecoder	exon	346064	346302	.	+	.	ID=BSUD.2526.2.p1.exon27;Parent=BSUD.2526.2.p1
contig_1692	transdecoder	exon	347897	348066	.	+	.	ID=BSUD.2526.2.p1.exon28;Parent=BSUD.2526.2.p1
contig_1692	transdecoder	exon	349372	349517	.	+	.	ID=BSUD.2526.2.p1.exon29;Parent=BSUD.2526.2.p1
contig_1692	transdecoder	exon	350684	350861	.	+	.	ID=BSUD.2526.2.p1.exon30;Parent=BSUD.2526.2.p1
contig_1692	transdecoder	exon	352726	353642	.	+	.	ID=BSUD.2526.2.p1.exon31;Parent=BSUD.2526.2.p1
contig_1692	transdecoder	three_prime_UTR	329418	331144	.	+	.	ID=BSUD.2526.2.p1.utr3p1;Parent=BSUD.2526.2.p1
contig_1692	transdecoder	three_prime_UTR	333166	333402	.	+	.	ID=BSUD.2526.2.p1.utr3p2;Parent=BSUD.2526.2.p1
contig_1692	transdecoder	three_prime_UTR	333526	333723	.	+	.	ID=BSUD.2526.2.p1.utr3p3;Parent=BSUD.2526.2.p1
contig_1692	transdecoder	three_prime_UTR	333848	333957	.	+	.	ID=BSUD.2526.2.p1.utr3p4;Parent=BSUD.2526.2.p1
contig_1692	transdecoder	three_prime_UTR	335010	335122	.	+	.	ID=BSUD.2526.2.p1.utr3p5;Parent=BSUD.2526.2.p1
contig_1692	transdecoder	three_prime_UTR	336832	336943	.	+	.	ID=BSUD.2526.2.p1.utr3p6;Parent=BSUD.2526.2.p1
contig_1692	transdecoder	three_prime_UTR	337291	337393	.	+	.	ID=BSUD.2526.2.p1.utr3p7;Parent=BSUD.2526.2.p1
contig_1692	transdecoder	three_prime_UTR	337514	337626	.	+	.	ID=BSUD.2526.2.p1.utr3p8;Parent=BSUD.2526.2.p1
contig_1692	transdecoder	three_prime_UTR	338753	338834	.	+	.	ID=BSUD.2526.2.p1.utr3p9;Parent=BSUD.2526.2.p1
contig_1692	transdecoder	three_prime_UTR	338991	339026	.	+	.	ID=BSUD.2526.2.p1.utr3p10;Parent=BSUD.2526.2.p1
contig_1692	transdecoder	three_prime_UTR	339138	339272	.	+	.	ID=BSUD.2526.2.p1.utr3p11;Parent=BSUD.2526.2.p1
contig_1692	transdecoder	three_prime_UTR	339726	339791	.	+	.	ID=BSUD.2526.2.p1.utr3p12;Parent=BSUD.2526.2.p1
contig_1692	transdecoder	three_prime_UTR	341824	342003	.	+	.	ID=BSUD.2526.2.p1.utr3p13;Parent=BSUD.2526.2.p1
contig_1692	transdecoder	three_prime_UTR	342975	343157	.	+	.	ID=BSUD.2526.2.p1.utr3p14;Parent=BSUD.2526.2.p1
contig_1692	transdecoder	three_prime_UTR	343501	343667	.	+	.	ID=BSUD.2526.2.p1.utr3p15;Parent=BSUD.2526.2.p1
contig_1692	transdecoder	three_prime_UTR	346064	346302	.	+	.	ID=BSUD.2526.2.p1.utr3p16;Parent=BSUD.2526.2.p1
contig_1692	transdecoder	three_prime_UTR	347897	348066	.	+	.	ID=BSUD.2526.2.p1.utr3p17;Parent=BSUD.2526.2.p1
contig_1692	transdecoder	three_prime_UTR	349372	349517	.	+	.	ID=BSUD.2526.2.p1.utr3p18;Parent=BSUD.2526.2.p1
contig_1692	transdecoder	three_prime_UTR	350684	350861	.	+	.	ID=BSUD.2526.2.p1.utr3p19;Parent=BSUD.2526.2.p1
contig_1692	transdecoder	three_prime_UTR	352726	353642	.	+	.	ID=BSUD.2526.2.p1.utr3p20;Parent=BSUD.2526.2.p1
contig_1692	transdecoder	mRNA	311508	332360	.	+	.	ID=BSUD.2526.3.p1;Parent=BSUD.2526;Interpro=IPR000504 (RNA recognition motif domain)---IPR012677 (Nucleotide-binding alpha-beta plait domain superfamily)---IPR035979 (RNA-binding domain superfamily)
contig_1692	transdecoder	five_prime_UTR	311508	311738	.	+	.	ID=BSUD.2526.3.p1.utr5p1;Parent=BSUD.2526.3.p1
contig_1692	transdecoder	five_prime_UTR	312693	312776	.	+	.	ID=BSUD.2526.3.p1.utr5p2;Parent=BSUD.2526.3.p1
contig_1692	transdecoder	exon	311508	311738	.	+	.	ID=BSUD.2526.3.p1.exon1;Parent=BSUD.2526.3.p1
contig_1692	transdecoder	exon	312693	312813	.	+	.	ID=BSUD.2526.3.p1.exon2;Parent=BSUD.2526.3.p1
contig_1692	transdecoder	CDS	312777	312813	.	+	0	ID=cds.BSUD.2526.3.p1;Parent=BSUD.2526.3.p1
contig_1692	transdecoder	exon	316263	316445	.	+	.	ID=BSUD.2526.3.p1.exon3;Parent=BSUD.2526.3.p1
contig_1692	transdecoder	CDS	316263	316445	.	+	2	ID=cds.BSUD.2526.3.p1;Parent=BSUD.2526.3.p1
contig_1692	transdecoder	exon	316831	317208	.	+	.	ID=BSUD.2526.3.p1.exon4;Parent=BSUD.2526.3.p1
contig_1692	transdecoder	CDS	316831	317208	.	+	2	ID=cds.BSUD.2526.3.p1;Parent=BSUD.2526.3.p1
contig_1692	transdecoder	exon	319040	319411	.	+	.	ID=BSUD.2526.3.p1.exon5;Parent=BSUD.2526.3.p1
contig_1692	transdecoder	CDS	319040	319411	.	+	2	ID=cds.BSUD.2526.3.p1;Parent=BSUD.2526.3.p1
contig_1692	transdecoder	exon	320443	320817	.	+	.	ID=BSUD.2526.3.p1.exon6;Parent=BSUD.2526.3.p1
contig_1692	transdecoder	CDS	320443	320817	.	+	2	ID=cds.BSUD.2526.3.p1;Parent=BSUD.2526.3.p1
contig_1692	transdecoder	exon	321541	321921	.	+	.	ID=BSUD.2526.3.p1.exon7;Parent=BSUD.2526.3.p1
contig_1692	transdecoder	CDS	321541	321921	.	+	2	ID=cds.BSUD.2526.3.p1;Parent=BSUD.2526.3.p1
contig_1692	transdecoder	exon	322392	322766	.	+	.	ID=BSUD.2526.3.p1.exon8;Parent=BSUD.2526.3.p1
contig_1692	transdecoder	CDS	322392	322766	.	+	2	ID=cds.BSUD.2526.3.p1;Parent=BSUD.2526.3.p1
contig_1692	transdecoder	exon	324495	325022	.	+	.	ID=BSUD.2526.3.p1.exon9;Parent=BSUD.2526.3.p1
contig_1692	transdecoder	CDS	324495	325022	.	+	2	ID=cds.BSUD.2526.3.p1;Parent=BSUD.2526.3.p1
contig_1692	transdecoder	exon	326065	326304	.	+	.	ID=BSUD.2526.3.p1.exon10;Parent=BSUD.2526.3.p1
contig_1692	transdecoder	CDS	326065	326304	.	+	2	ID=cds.BSUD.2526.3.p1;Parent=BSUD.2526.3.p1
contig_1692	transdecoder	exon	326850	327077	.	+	.	ID=BSUD.2526.3.p1.exon11;Parent=BSUD.2526.3.p1
contig_1692	transdecoder	CDS	326850	327077	.	+	2	ID=cds.BSUD.2526.3.p1;Parent=BSUD.2526.3.p1
contig_1692	transdecoder	exon	327841	332360	.	+	.	ID=BSUD.2526.3.p1.exon12;Parent=BSUD.2526.3.p1
contig_1692	transdecoder	CDS	327841	329417	.	+	2	ID=cds.BSUD.2526.3.p1;Parent=BSUD.2526.3.p1
contig_1692	transdecoder	three_prime_UTR	329418	332360	.	+	.	ID=BSUD.2526.3.p1.utr3p1;Parent=BSUD.2526.3.p1
contig_1692	transdecoder	mRNA	311763	324731	.	+	.	ID=BSUD.2526.4.p1;Parent=BSUD.2526;Interpro=IPR000504 (RNA recognition motif domain)---IPR012677 (Nucleotide-binding alpha-beta plait domain superfamily)---IPR035979 (RNA-binding domain superfamily)
contig_1692	transdecoder	five_prime_UTR	311763	311831	.	+	.	ID=BSUD.2526.4.p1.utr5p1;Parent=BSUD.2526.4.p1
contig_1692	transdecoder	five_prime_UTR	312693	312776	.	+	.	ID=BSUD.2526.4.p1.utr5p2;Parent=BSUD.2526.4.p1
contig_1692	transdecoder	exon	311763	311831	.	+	.	ID=BSUD.2526.4.p1.exon1;Parent=BSUD.2526.4.p1
contig_1692	transdecoder	exon	312693	312813	.	+	.	ID=BSUD.2526.4.p1.exon2;Parent=BSUD.2526.4.p1
contig_1692	transdecoder	CDS	312777	312813	.	+	0	ID=cds.BSUD.2526.4.p1;Parent=BSUD.2526.4.p1
contig_1692	transdecoder	exon	316263	316445	.	+	.	ID=BSUD.2526.4.p1.exon3;Parent=BSUD.2526.4.p1
contig_1692	transdecoder	CDS	316263	316445	.	+	2	ID=cds.BSUD.2526.4.p1;Parent=BSUD.2526.4.p1
contig_1692	transdecoder	exon	316831	317208	.	+	.	ID=BSUD.2526.4.p1.exon4;Parent=BSUD.2526.4.p1
contig_1692	transdecoder	CDS	316831	317208	.	+	2	ID=cds.BSUD.2526.4.p1;Parent=BSUD.2526.4.p1
contig_1692	transdecoder	exon	319040	319411	.	+	.	ID=BSUD.2526.4.p1.exon5;Parent=BSUD.2526.4.p1
contig_1692	transdecoder	CDS	319040	319411	.	+	2	ID=cds.BSUD.2526.4.p1;Parent=BSUD.2526.4.p1
contig_1692	transdecoder	exon	320443	320817	.	+	.	ID=BSUD.2526.4.p1.exon6;Parent=BSUD.2526.4.p1
contig_1692	transdecoder	CDS	320443	320817	.	+	2	ID=cds.BSUD.2526.4.p1;Parent=BSUD.2526.4.p1
contig_1692	transdecoder	exon	321541	321921	.	+	.	ID=BSUD.2526.4.p1.exon7;Parent=BSUD.2526.4.p1
contig_1692	transdecoder	CDS	321541	321921	.	+	2	ID=cds.BSUD.2526.4.p1;Parent=BSUD.2526.4.p1
contig_1692	transdecoder	exon	322392	322766	.	+	.	ID=BSUD.2526.4.p1.exon8;Parent=BSUD.2526.4.p1
contig_1692	transdecoder	CDS	322392	322766	.	+	2	ID=cds.BSUD.2526.4.p1;Parent=BSUD.2526.4.p1
contig_1692	transdecoder	exon	324495	324731	.	+	.	ID=BSUD.2526.4.p1.exon9;Parent=BSUD.2526.4.p1
contig_1692	transdecoder	CDS	324495	324730	.	+	2	ID=cds.BSUD.2526.4.p1;Parent=BSUD.2526.4.p1
contig_1692	transdecoder	mRNA	312027	353642	.	+	.	ID=BSUD.2526.5.p1;Parent=BSUD.2526;Interpro=IPR000504 (RNA recognition motif domain)---IPR012677 (Nucleotide-binding alpha-beta plait domain superfamily)---IPR035979 (RNA-binding domain superfamily)
contig_1692	transdecoder	five_prime_UTR	312027	312106	.	+	.	ID=BSUD.2526.5.p1.utr5p1;Parent=BSUD.2526.5.p1
contig_1692	transdecoder	five_prime_UTR	312693	312776	.	+	.	ID=BSUD.2526.5.p1.utr5p2;Parent=BSUD.2526.5.p1
contig_1692	transdecoder	exon	312027	312106	.	+	.	ID=BSUD.2526.5.p1.exon1;Parent=BSUD.2526.5.p1
contig_1692	transdecoder	exon	312693	312813	.	+	.	ID=BSUD.2526.5.p1.exon2;Parent=BSUD.2526.5.p1
contig_1692	transdecoder	CDS	312777	312813	.	+	0	ID=cds.BSUD.2526.5.p1;Parent=BSUD.2526.5.p1
contig_1692	transdecoder	exon	316263	316445	.	+	.	ID=BSUD.2526.5.p1.exon3;Parent=BSUD.2526.5.p1
contig_1692	transdecoder	CDS	316263	316445	.	+	2	ID=cds.BSUD.2526.5.p1;Parent=BSUD.2526.5.p1
contig_1692	transdecoder	exon	316831	317208	.	+	.	ID=BSUD.2526.5.p1.exon4;Parent=BSUD.2526.5.p1
contig_1692	transdecoder	CDS	316831	317208	.	+	2	ID=cds.BSUD.2526.5.p1;Parent=BSUD.2526.5.p1
contig_1692	transdecoder	exon	319040	319411	.	+	.	ID=BSUD.2526.5.p1.exon5;Parent=BSUD.2526.5.p1
contig_1692	transdecoder	CDS	319040	319411	.	+	2	ID=cds.BSUD.2526.5.p1;Parent=BSUD.2526.5.p1
contig_1692	transdecoder	exon	320443	320817	.	+	.	ID=BSUD.2526.5.p1.exon6;Parent=BSUD.2526.5.p1
contig_1692	transdecoder	CDS	320443	320817	.	+	2	ID=cds.BSUD.2526.5.p1;Parent=BSUD.2526.5.p1
contig_1692	transdecoder	exon	321541	321921	.	+	.	ID=BSUD.2526.5.p1.exon7;Parent=BSUD.2526.5.p1
contig_1692	transdecoder	CDS	321541	321921	.	+	2	ID=cds.BSUD.2526.5.p1;Parent=BSUD.2526.5.p1
contig_1692	transdecoder	exon	322392	322766	.	+	.	ID=BSUD.2526.5.p1.exon8;Parent=BSUD.2526.5.p1
contig_1692	transdecoder	CDS	322392	322766	.	+	2	ID=cds.BSUD.2526.5.p1;Parent=BSUD.2526.5.p1
contig_1692	transdecoder	exon	324495	325022	.	+	.	ID=BSUD.2526.5.p1.exon9;Parent=BSUD.2526.5.p1
contig_1692	transdecoder	CDS	324495	325022	.	+	2	ID=cds.BSUD.2526.5.p1;Parent=BSUD.2526.5.p1
contig_1692	transdecoder	exon	326065	326304	.	+	.	ID=BSUD.2526.5.p1.exon10;Parent=BSUD.2526.5.p1
contig_1692	transdecoder	CDS	326065	326304	.	+	2	ID=cds.BSUD.2526.5.p1;Parent=BSUD.2526.5.p1
contig_1692	transdecoder	exon	326850	327077	.	+	.	ID=BSUD.2526.5.p1.exon11;Parent=BSUD.2526.5.p1
contig_1692	transdecoder	CDS	326850	327077	.	+	2	ID=cds.BSUD.2526.5.p1;Parent=BSUD.2526.5.p1
contig_1692	transdecoder	exon	327841	331144	.	+	.	ID=BSUD.2526.5.p1.exon12;Parent=BSUD.2526.5.p1
contig_1692	transdecoder	CDS	327841	329417	.	+	2	ID=cds.BSUD.2526.5.p1;Parent=BSUD.2526.5.p1
contig_1692	transdecoder	exon	333166	333402	.	+	.	ID=BSUD.2526.5.p1.exon13;Parent=BSUD.2526.5.p1
contig_1692	transdecoder	exon	333526	333723	.	+	.	ID=BSUD.2526.5.p1.exon14;Parent=BSUD.2526.5.p1
contig_1692	transdecoder	exon	333848	333957	.	+	.	ID=BSUD.2526.5.p1.exon15;Parent=BSUD.2526.5.p1
contig_1692	transdecoder	exon	335010	335122	.	+	.	ID=BSUD.2526.5.p1.exon16;Parent=BSUD.2526.5.p1
contig_1692	transdecoder	exon	336832	336943	.	+	.	ID=BSUD.2526.5.p1.exon17;Parent=BSUD.2526.5.p1
contig_1692	transdecoder	exon	337291	337393	.	+	.	ID=BSUD.2526.5.p1.exon18;Parent=BSUD.2526.5.p1
contig_1692	transdecoder	exon	337514	337626	.	+	.	ID=BSUD.2526.5.p1.exon19;Parent=BSUD.2526.5.p1
contig_1692	transdecoder	exon	338753	338834	.	+	.	ID=BSUD.2526.5.p1.exon20;Parent=BSUD.2526.5.p1
contig_1692	transdecoder	exon	338991	339026	.	+	.	ID=BSUD.2526.5.p1.exon21;Parent=BSUD.2526.5.p1
contig_1692	transdecoder	exon	339138	339272	.	+	.	ID=BSUD.2526.5.p1.exon22;Parent=BSUD.2526.5.p1
contig_1692	transdecoder	exon	339726	339791	.	+	.	ID=BSUD.2526.5.p1.exon23;Parent=BSUD.2526.5.p1
contig_1692	transdecoder	exon	341824	342003	.	+	.	ID=BSUD.2526.5.p1.exon24;Parent=BSUD.2526.5.p1
contig_1692	transdecoder	exon	342975	343157	.	+	.	ID=BSUD.2526.5.p1.exon25;Parent=BSUD.2526.5.p1
contig_1692	transdecoder	exon	343501	343667	.	+	.	ID=BSUD.2526.5.p1.exon26;Parent=BSUD.2526.5.p1
contig_1692	transdecoder	exon	346064	346302	.	+	.	ID=BSUD.2526.5.p1.exon27;Parent=BSUD.2526.5.p1
contig_1692	transdecoder	exon	347897	348066	.	+	.	ID=BSUD.2526.5.p1.exon28;Parent=BSUD.2526.5.p1
contig_1692	transdecoder	exon	349372	349517	.	+	.	ID=BSUD.2526.5.p1.exon29;Parent=BSUD.2526.5.p1
contig_1692	transdecoder	exon	350684	350861	.	+	.	ID=BSUD.2526.5.p1.exon30;Parent=BSUD.2526.5.p1
contig_1692	transdecoder	exon	352726	353642	.	+	.	ID=BSUD.2526.5.p1.exon31;Parent=BSUD.2526.5.p1
contig_1692	transdecoder	three_prime_UTR	329418	331144	.	+	.	ID=BSUD.2526.5.p1.utr3p1;Parent=BSUD.2526.5.p1
contig_1692	transdecoder	three_prime_UTR	333166	333402	.	+	.	ID=BSUD.2526.5.p1.utr3p2;Parent=BSUD.2526.5.p1
contig_1692	transdecoder	three_prime_UTR	333526	333723	.	+	.	ID=BSUD.2526.5.p1.utr3p3;Parent=BSUD.2526.5.p1
contig_1692	transdecoder	three_prime_UTR	333848	333957	.	+	.	ID=BSUD.2526.5.p1.utr3p4;Parent=BSUD.2526.5.p1
contig_1692	transdecoder	three_prime_UTR	335010	335122	.	+	.	ID=BSUD.2526.5.p1.utr3p5;Parent=BSUD.2526.5.p1
contig_1692	transdecoder	three_prime_UTR	336832	336943	.	+	.	ID=BSUD.2526.5.p1.utr3p6;Parent=BSUD.2526.5.p1
contig_1692	transdecoder	three_prime_UTR	337291	337393	.	+	.	ID=BSUD.2526.5.p1.utr3p7;Parent=BSUD.2526.5.p1
contig_1692	transdecoder	three_prime_UTR	337514	337626	.	+	.	ID=BSUD.2526.5.p1.utr3p8;Parent=BSUD.2526.5.p1
contig_1692	transdecoder	three_prime_UTR	338753	338834	.	+	.	ID=BSUD.2526.5.p1.utr3p9;Parent=BSUD.2526.5.p1
contig_1692	transdecoder	three_prime_UTR	338991	339026	.	+	.	ID=BSUD.2526.5.p1.utr3p10;Parent=BSUD.2526.5.p1
contig_1692	transdecoder	three_prime_UTR	339138	339272	.	+	.	ID=BSUD.2526.5.p1.utr3p11;Parent=BSUD.2526.5.p1
contig_1692	transdecoder	three_prime_UTR	339726	339791	.	+	.	ID=BSUD.2526.5.p1.utr3p12;Parent=BSUD.2526.5.p1
contig_1692	transdecoder	three_prime_UTR	341824	342003	.	+	.	ID=BSUD.2526.5.p1.utr3p13;Parent=BSUD.2526.5.p1
contig_1692	transdecoder	three_prime_UTR	342975	343157	.	+	.	ID=BSUD.2526.5.p1.utr3p14;Parent=BSUD.2526.5.p1
contig_1692	transdecoder	three_prime_UTR	343501	343667	.	+	.	ID=BSUD.2526.5.p1.utr3p15;Parent=BSUD.2526.5.p1
contig_1692	transdecoder	three_prime_UTR	346064	346302	.	+	.	ID=BSUD.2526.5.p1.utr3p16;Parent=BSUD.2526.5.p1
contig_1692	transdecoder	three_prime_UTR	347897	348066	.	+	.	ID=BSUD.2526.5.p1.utr3p17;Parent=BSUD.2526.5.p1
contig_1692	transdecoder	three_prime_UTR	349372	349517	.	+	.	ID=BSUD.2526.5.p1.utr3p18;Parent=BSUD.2526.5.p1
contig_1692	transdecoder	three_prime_UTR	350684	350861	.	+	.	ID=BSUD.2526.5.p1.utr3p19;Parent=BSUD.2526.5.p1
contig_1692	transdecoder	three_prime_UTR	352726	353642	.	+	.	ID=BSUD.2526.5.p1.utr3p20;Parent=BSUD.2526.5.p1
contig_1692	tRNAscan-SE	pseudogene_tRNA	352052	352120	21.7	+	.	ID=contig_1692.trna3;Name=contig_1692.tRNA3-LysTTT;isotype=Lys;anticodon=TTT;gene_biotype=pseudogene
contig_1692	tRNAscan-SE	exon	352052	352120	.	+	.	ID=contig_1692.trna3.exon1;Parent=contig_1692.trna3
contig_1692	transdecoder	gene	366471	395536	.	+	.	ID=BSUD.2520;Interpro=IPR002589 (Macro domain)---IPR012317 (Poly(ADP-ribose) polymerase, catalytic domain)---IPR037197 (WWE domain superfamily)---IPR043472 (Macro domain-like)
contig_1692	transdecoder	mRNA	366471	395536	.	+	.	ID=BSUD.2520.1.p1;Parent=BSUD.2520;Interpro=IPR002589 (Macro domain)---IPR012317 (Poly(ADP-ribose) polymerase, catalytic domain)---IPR037197 (WWE domain superfamily)---IPR043472 (Macro domain-like)
contig_1692	transdecoder	exon	366471	366807	.	+	.	ID=BSUD.2520.1.p1.exon1;Parent=BSUD.2520.1.p1
contig_1692	transdecoder	CDS	366471	366807	.	+	0	ID=cds.BSUD.2520.1.p1;Parent=BSUD.2520.1.p1
contig_1692	transdecoder	exon	368474	368530	.	+	.	ID=BSUD.2520.1.p1.exon2;Parent=BSUD.2520.1.p1
contig_1692	transdecoder	CDS	368474	368530	.	+	2	ID=cds.BSUD.2520.1.p1;Parent=BSUD.2520.1.p1
contig_1692	transdecoder	exon	373625	373729	.	+	.	ID=BSUD.2520.1.p1.exon3;Parent=BSUD.2520.1.p1
contig_1692	transdecoder	CDS	373625	373729	.	+	2	ID=cds.BSUD.2520.1.p1;Parent=BSUD.2520.1.p1
contig_1692	transdecoder	exon	375683	375769	.	+	.	ID=BSUD.2520.1.p1.exon4;Parent=BSUD.2520.1.p1
contig_1692	transdecoder	CDS	375683	375769	.	+	2	ID=cds.BSUD.2520.1.p1;Parent=BSUD.2520.1.p1
contig_1692	transdecoder	exon	376015	376092	.	+	.	ID=BSUD.2520.1.p1.exon5;Parent=BSUD.2520.1.p1
contig_1692	transdecoder	CDS	376015	376092	.	+	2	ID=cds.BSUD.2520.1.p1;Parent=BSUD.2520.1.p1
contig_1692	transdecoder	exon	376210	377101	.	+	.	ID=BSUD.2520.1.p1.exon6;Parent=BSUD.2520.1.p1
contig_1692	transdecoder	CDS	376210	377101	.	+	2	ID=cds.BSUD.2520.1.p1;Parent=BSUD.2520.1.p1
contig_1692	transdecoder	exon	377841	378013	.	+	.	ID=BSUD.2520.1.p1.exon7;Parent=BSUD.2520.1.p1
contig_1692	transdecoder	CDS	377841	378013	.	+	1	ID=cds.BSUD.2520.1.p1;Parent=BSUD.2520.1.p1
contig_1692	transdecoder	exon	378152	378240	.	+	.	ID=BSUD.2520.1.p1.exon8;Parent=BSUD.2520.1.p1
contig_1692	transdecoder	CDS	378152	378240	.	+	2	ID=cds.BSUD.2520.1.p1;Parent=BSUD.2520.1.p1
contig_1692	transdecoder	exon	378377	378489	.	+	.	ID=BSUD.2520.1.p1.exon9;Parent=BSUD.2520.1.p1
contig_1692	transdecoder	CDS	378377	378489	.	+	0	ID=cds.BSUD.2520.1.p1;Parent=BSUD.2520.1.p1
contig_1692	transdecoder	exon	379800	379914	.	+	.	ID=BSUD.2520.1.p1.exon10;Parent=BSUD.2520.1.p1
contig_1692	transdecoder	CDS	379800	379914	.	+	1	ID=cds.BSUD.2520.1.p1;Parent=BSUD.2520.1.p1
contig_1692	transdecoder	exon	381390	381492	.	+	.	ID=BSUD.2520.1.p1.exon11;Parent=BSUD.2520.1.p1
contig_1692	transdecoder	CDS	381390	381492	.	+	0	ID=cds.BSUD.2520.1.p1;Parent=BSUD.2520.1.p1
contig_1692	transdecoder	exon	382988	383103	.	+	.	ID=BSUD.2520.1.p1.exon12;Parent=BSUD.2520.1.p1
contig_1692	transdecoder	CDS	382988	383103	.	+	2	ID=cds.BSUD.2520.1.p1;Parent=BSUD.2520.1.p1
contig_1692	transdecoder	exon	384112	384190	.	+	.	ID=BSUD.2520.1.p1.exon13;Parent=BSUD.2520.1.p1
contig_1692	transdecoder	CDS	384112	384190	.	+	0	ID=cds.BSUD.2520.1.p1;Parent=BSUD.2520.1.p1
contig_1692	transdecoder	exon	384794	384963	.	+	.	ID=BSUD.2520.1.p1.exon14;Parent=BSUD.2520.1.p1
contig_1692	transdecoder	CDS	384794	384963	.	+	2	ID=cds.BSUD.2520.1.p1;Parent=BSUD.2520.1.p1
contig_1692	transdecoder	exon	388837	389069	.	+	.	ID=BSUD.2520.1.p1.exon15;Parent=BSUD.2520.1.p1
contig_1692	transdecoder	CDS	388837	389069	.	+	0	ID=cds.BSUD.2520.1.p1;Parent=BSUD.2520.1.p1
contig_1692	transdecoder	exon	390126	390289	.	+	.	ID=BSUD.2520.1.p1.exon16;Parent=BSUD.2520.1.p1
contig_1692	transdecoder	CDS	390126	390289	.	+	1	ID=cds.BSUD.2520.1.p1;Parent=BSUD.2520.1.p1
contig_1692	transdecoder	exon	391570	391712	.	+	.	ID=BSUD.2520.1.p1.exon17;Parent=BSUD.2520.1.p1
contig_1692	transdecoder	CDS	391570	391712	.	+	2	ID=cds.BSUD.2520.1.p1;Parent=BSUD.2520.1.p1
contig_1692	transdecoder	exon	393026	393203	.	+	.	ID=BSUD.2520.1.p1.exon18;Parent=BSUD.2520.1.p1
contig_1692	transdecoder	CDS	393026	393203	.	+	0	ID=cds.BSUD.2520.1.p1;Parent=BSUD.2520.1.p1
contig_1692	transdecoder	exon	394459	395536	.	+	.	ID=BSUD.2520.1.p1.exon19;Parent=BSUD.2520.1.p1
contig_1692	transdecoder	CDS	394459	394724	.	+	2	ID=cds.BSUD.2520.1.p1;Parent=BSUD.2520.1.p1
contig_1692	transdecoder	three_prime_UTR	394725	395536	.	+	.	ID=BSUD.2520.1.p1.utr3p1;Parent=BSUD.2520.1.p1
contig_1692	transdecoder	mRNA	386567	393436	.	+	.	ID=BSUD.2520.2.p1;Parent=BSUD.2520;Interpro=IPR002589 (Macro domain)---IPR012317 (Poly(ADP-ribose) polymerase, catalytic domain)---IPR037197 (WWE domain superfamily)---IPR043472 (Macro domain-like)
contig_1692	transdecoder	five_prime_UTR	386567	388905	.	+	.	ID=BSUD.2520.2.p1.utr5p1;Parent=BSUD.2520.2.p1
contig_1692	transdecoder	exon	386567	389069	.	+	.	ID=BSUD.2520.2.p1.exon1;Parent=BSUD.2520.2.p1
contig_1692	transdecoder	CDS	388906	389069	.	+	0	ID=cds.BSUD.2520.2.p1;Parent=BSUD.2520.2.p1
contig_1692	transdecoder	exon	390126	390289	.	+	.	ID=BSUD.2520.2.p1.exon2;Parent=BSUD.2520.2.p1
contig_1692	transdecoder	CDS	390126	390289	.	+	1	ID=cds.BSUD.2520.2.p1;Parent=BSUD.2520.2.p1
contig_1692	transdecoder	exon	391570	393436	.	+	.	ID=BSUD.2520.2.p1.exon3;Parent=BSUD.2520.2.p1
contig_1692	transdecoder	CDS	391570	391718	.	+	2	ID=cds.BSUD.2520.2.p1;Parent=BSUD.2520.2.p1
contig_1692	transdecoder	three_prime_UTR	391719	393436	.	+	.	ID=BSUD.2520.2.p1.utr3p1;Parent=BSUD.2520.2.p1
contig_1692	transdecoder	gene	395659	396434	.	+	.	ID=BSUD.2521;Interpro=IPR000477 (Reverse transcriptase domain)
contig_1692	transdecoder	mRNA	395659	396434	.	+	.	ID=BSUD.2521.1.p1;Parent=BSUD.2521;Interpro=IPR000477 (Reverse transcriptase domain)
contig_1692	transdecoder	exon	395659	396434	.	+	.	ID=BSUD.2521.1.p1.exon1;Parent=BSUD.2521.1.p1
contig_1692	transdecoder	CDS	395659	396261	.	+	0	ID=cds.BSUD.2521.1.p1;Parent=BSUD.2521.1.p1
contig_1692	transdecoder	three_prime_UTR	396262	396434	.	+	.	ID=BSUD.2521.1.p1.utr3p1;Parent=BSUD.2521.1.p1
contig_1693	transdecoder	gene	1546	6786	.	+	.	ID=BSUD.2529;Interpro=IPR000720 (Peptidylglycine alpha-hydroxylating monooxygenase/peptidyl-hydroxyglycine alpha-amidating lyase)---IPR008977 (PHM/PNGase F domain superfamily)---IPR014784 (Copper type II, ascorbate-dependent monooxygenase-like, C-terminal)---IPR024548 (Copper type II ascorbate-dependent monooxygenase, C-terminal)
contig_1693	transdecoder	mRNA	1546	6786	.	+	.	ID=BSUD.2529.1.p1;Parent=BSUD.2529;Interpro=IPR000720 (Peptidylglycine alpha-hydroxylating monooxygenase/peptidyl-hydroxyglycine alpha-amidating lyase)---IPR008977 (PHM/PNGase F domain superfamily)---IPR014784 (Copper type II, ascorbate-dependent monooxygenase-like, C-terminal)---IPR024548 (Copper type II ascorbate-dependent monooxygenase, C-terminal)
contig_1693	transdecoder	exon	1546	1630	.	+	.	ID=BSUD.2529.1.p1.exon1;Parent=BSUD.2529.1.p1
contig_1693	transdecoder	CDS	1546	1630	.	+	0	ID=cds.BSUD.2529.1.p1;Parent=BSUD.2529.1.p1
contig_1693	transdecoder	exon	3503	3579	.	+	.	ID=BSUD.2529.1.p1.exon2;Parent=BSUD.2529.1.p1
contig_1693	transdecoder	CDS	3503	3579	.	+	2	ID=cds.BSUD.2529.1.p1;Parent=BSUD.2529.1.p1
contig_1693	transdecoder	exon	4219	4269	.	+	.	ID=BSUD.2529.1.p1.exon3;Parent=BSUD.2529.1.p1
contig_1693	transdecoder	CDS	4219	4269	.	+	0	ID=cds.BSUD.2529.1.p1;Parent=BSUD.2529.1.p1
contig_1693	transdecoder	exon	4985	5037	.	+	.	ID=BSUD.2529.1.p1.exon4;Parent=BSUD.2529.1.p1
contig_1693	transdecoder	CDS	4985	5037	.	+	0	ID=cds.BSUD.2529.1.p1;Parent=BSUD.2529.1.p1
contig_1693	transdecoder	exon	5612	6786	.	+	.	ID=BSUD.2529.1.p1.exon5;Parent=BSUD.2529.1.p1
contig_1693	transdecoder	CDS	5612	5867	.	+	1	ID=cds.BSUD.2529.1.p1;Parent=BSUD.2529.1.p1
contig_1693	transdecoder	three_prime_UTR	5868	6786	.	+	.	ID=BSUD.2529.1.p1.utr3p1;Parent=BSUD.2529.1.p1
contig_1693	transdecoder	gene	10938	19441	.	+	.	ID=BSUD.2530;Interpro=IPR000323 (Copper type II, ascorbate-dependent monooxygenase, N-terminal)---IPR000720 (Peptidylglycine alpha-hydroxylating monooxygenase/peptidyl-hydroxyglycine alpha-amidating lyase)---IPR008977 (PHM/PNGase F domain superfamily)---IPR014784 (Copper type II, ascorbate-dependent monooxygenase-like, C-terminal)---IPR024548 (Copper type II ascorbate-dependent monooxygenase, C-terminal)---IPR036939 (Copper type II, ascorbate-dependent monooxygenase, N-terminal domain superfamily)
contig_1693	transdecoder	mRNA	10938	19441	.	+	.	ID=BSUD.2530.1.p1;Parent=BSUD.2530;Interpro=IPR000323 (Copper type II, ascorbate-dependent monooxygenase, N-terminal)---IPR000720 (Peptidylglycine alpha-hydroxylating monooxygenase/peptidyl-hydroxyglycine alpha-amidating lyase)---IPR008977 (PHM/PNGase F domain superfamily)---IPR014784 (Copper type II, ascorbate-dependent monooxygenase-like, C-terminal)---IPR024548 (Copper type II ascorbate-dependent monooxygenase, C-terminal)---IPR036939 (Copper type II, ascorbate-dependent monooxygenase, N-terminal domain superfamily)
contig_1693	transdecoder	five_prime_UTR	10938	13674	.	+	.	ID=BSUD.2530.1.p1.utr5p1;Parent=BSUD.2530.1.p1
contig_1693	transdecoder	exon	10938	13724	.	+	.	ID=BSUD.2530.1.p1.exon1;Parent=BSUD.2530.1.p1
contig_1693	transdecoder	CDS	13675	13724	.	+	0	ID=cds.BSUD.2530.1.p1;Parent=BSUD.2530.1.p1
contig_1693	transdecoder	exon	15578	15663	.	+	.	ID=BSUD.2530.1.p1.exon2;Parent=BSUD.2530.1.p1
contig_1693	transdecoder	CDS	15578	15663	.	+	1	ID=cds.BSUD.2530.1.p1;Parent=BSUD.2530.1.p1
contig_1693	transdecoder	exon	15868	15945	.	+	.	ID=BSUD.2530.1.p1.exon3;Parent=BSUD.2530.1.p1
contig_1693	transdecoder	CDS	15868	15945	.	+	2	ID=cds.BSUD.2530.1.p1;Parent=BSUD.2530.1.p1
contig_1693	transdecoder	exon	16878	16929	.	+	.	ID=BSUD.2530.1.p1.exon4;Parent=BSUD.2530.1.p1
contig_1693	transdecoder	CDS	16878	16929	.	+	2	ID=cds.BSUD.2530.1.p1;Parent=BSUD.2530.1.p1
contig_1693	transdecoder	exon	17032	17099	.	+	.	ID=BSUD.2530.1.p1.exon5;Parent=BSUD.2530.1.p1
contig_1693	transdecoder	CDS	17032	17099	.	+	1	ID=cds.BSUD.2530.1.p1;Parent=BSUD.2530.1.p1
contig_1693	transdecoder	exon	17902	17985	.	+	.	ID=BSUD.2530.1.p1.exon6;Parent=BSUD.2530.1.p1
contig_1693	transdecoder	CDS	17902	17985	.	+	2	ID=cds.BSUD.2530.1.p1;Parent=BSUD.2530.1.p1
contig_1693	transdecoder	exon	18092	18165	.	+	.	ID=BSUD.2530.1.p1.exon7;Parent=BSUD.2530.1.p1
contig_1693	transdecoder	CDS	18092	18165	.	+	2	ID=cds.BSUD.2530.1.p1;Parent=BSUD.2530.1.p1
contig_1693	transdecoder	exon	18287	18337	.	+	.	ID=BSUD.2530.1.p1.exon8;Parent=BSUD.2530.1.p1
contig_1693	transdecoder	CDS	18287	18337	.	+	0	ID=cds.BSUD.2530.1.p1;Parent=BSUD.2530.1.p1
contig_1693	transdecoder	exon	18521	18573	.	+	.	ID=BSUD.2530.1.p1.exon9;Parent=BSUD.2530.1.p1
contig_1693	transdecoder	CDS	18521	18573	.	+	0	ID=cds.BSUD.2530.1.p1;Parent=BSUD.2530.1.p1
contig_1693	transdecoder	exon	19282	19441	.	+	.	ID=BSUD.2530.1.p1.exon10;Parent=BSUD.2530.1.p1
contig_1693	transdecoder	CDS	19282	19441	.	+	1	ID=cds.BSUD.2530.1.p1;Parent=BSUD.2530.1.p1
contig_1694	tRNAscan-SE	pseudogene_tRNA	803	870	27.8	+	.	ID=contig_1694.trna1;Name=contig_1694.tRNA1-ArgTCT;isotype=Arg;anticodon=TCT;gene_biotype=pseudogene
contig_1694	tRNAscan-SE	exon	803	870	.	+	.	ID=contig_1694.trna1.exon1;Parent=contig_1694.trna1
contig_1694	transdecoder	gene	1314	1537	.	-	.	ID=BSUD.2527;Interpro=IPR008977 (PHM/PNGase F domain superfamily)---IPR014784 (Copper type II, ascorbate-dependent monooxygenase-like, C-terminal)---IPR024548 (Copper type II ascorbate-dependent monooxygenase, C-terminal)
contig_1694	transdecoder	mRNA	1314	1537	.	-	.	ID=BSUD.2527.1.p1;Parent=BSUD.2527;Interpro=IPR008977 (PHM/PNGase F domain superfamily)---IPR014784 (Copper type II, ascorbate-dependent monooxygenase-like, C-terminal)---IPR024548 (Copper type II ascorbate-dependent monooxygenase, C-terminal)
contig_1694	transdecoder	exon	1314	1537	.	-	.	ID=BSUD.2527.1.p1.exon1;Parent=BSUD.2527.1.p1
contig_1694	transdecoder	CDS	1315	1536	.	-	0	ID=cds.BSUD.2527.1.p1;Parent=BSUD.2527.1.p1
contig_1694	transdecoder	gene	5681	18683	.	+	.	ID=BSUD.2528;Interpro=IPR000323 (Copper type II, ascorbate-dependent monooxygenase, N-terminal)---IPR000720 (Peptidylglycine alpha-hydroxylating monooxygenase/peptidyl-hydroxyglycine alpha-amidating lyase)---IPR008977 (PHM/PNGase F domain superfamily)---IPR011042 (Six-bladed beta-propeller, TolB-like)---IPR014784 (Copper type II, ascorbate-dependent monooxygenase-like, C-terminal)---IPR024548 (Copper type II ascorbate-dependent monooxygenase, C-terminal)---IPR036939 (Copper type II, ascorbate-dependent monooxygenase, N-terminal domain superfamily)
contig_1694	transdecoder	mRNA	5681	18683	.	+	.	ID=BSUD.2528.1.p1;Parent=BSUD.2528;Interpro=IPR000323 (Copper type II, ascorbate-dependent monooxygenase, N-terminal)---IPR000720 (Peptidylglycine alpha-hydroxylating monooxygenase/peptidyl-hydroxyglycine alpha-amidating lyase)---IPR008977 (PHM/PNGase F domain superfamily)---IPR011042 (Six-bladed beta-propeller, TolB-like)---IPR014784 (Copper type II, ascorbate-dependent monooxygenase-like, C-terminal)---IPR024548 (Copper type II ascorbate-dependent monooxygenase, C-terminal)---IPR036939 (Copper type II, ascorbate-dependent monooxygenase, N-terminal domain superfamily)
contig_1694	transdecoder	five_prime_UTR	5681	5712	.	+	.	ID=BSUD.2528.1.p1.utr5p1;Parent=BSUD.2528.1.p1
contig_1694	transdecoder	exon	5681	5764	.	+	.	ID=BSUD.2528.1.p1.exon1;Parent=BSUD.2528.1.p1
contig_1694	transdecoder	CDS	5713	5764	.	+	0	ID=cds.BSUD.2528.1.p1;Parent=BSUD.2528.1.p1
contig_1694	transdecoder	exon	5859	5932	.	+	.	ID=BSUD.2528.1.p1.exon2;Parent=BSUD.2528.1.p1
contig_1694	transdecoder	CDS	5859	5932	.	+	2	ID=cds.BSUD.2528.1.p1;Parent=BSUD.2528.1.p1
contig_1694	transdecoder	exon	6069	6119	.	+	.	ID=BSUD.2528.1.p1.exon3;Parent=BSUD.2528.1.p1
contig_1694	transdecoder	CDS	6069	6119	.	+	0	ID=cds.BSUD.2528.1.p1;Parent=BSUD.2528.1.p1
contig_1694	transdecoder	exon	6241	6293	.	+	.	ID=BSUD.2528.1.p1.exon4;Parent=BSUD.2528.1.p1
contig_1694	transdecoder	CDS	6241	6293	.	+	0	ID=cds.BSUD.2528.1.p1;Parent=BSUD.2528.1.p1
contig_1694	transdecoder	exon	6622	6845	.	+	.	ID=BSUD.2528.1.p1.exon5;Parent=BSUD.2528.1.p1
contig_1694	transdecoder	CDS	6622	6845	.	+	1	ID=cds.BSUD.2528.1.p1;Parent=BSUD.2528.1.p1
contig_1694	transdecoder	exon	6997	7055	.	+	.	ID=BSUD.2528.1.p1.exon6;Parent=BSUD.2528.1.p1
contig_1694	transdecoder	CDS	6997	7055	.	+	2	ID=cds.BSUD.2528.1.p1;Parent=BSUD.2528.1.p1
contig_1694	transdecoder	exon	7336	7390	.	+	.	ID=BSUD.2528.1.p1.exon7;Parent=BSUD.2528.1.p1
contig_1694	transdecoder	CDS	7336	7390	.	+	0	ID=cds.BSUD.2528.1.p1;Parent=BSUD.2528.1.p1
contig_1694	transdecoder	exon	8012	8102	.	+	.	ID=BSUD.2528.1.p1.exon8;Parent=BSUD.2528.1.p1
contig_1694	transdecoder	CDS	8012	8102	.	+	2	ID=cds.BSUD.2528.1.p1;Parent=BSUD.2528.1.p1
contig_1694	transdecoder	exon	8248	8333	.	+	.	ID=BSUD.2528.1.p1.exon9;Parent=BSUD.2528.1.p1
contig_1694	transdecoder	CDS	8248	8333	.	+	1	ID=cds.BSUD.2528.1.p1;Parent=BSUD.2528.1.p1
contig_1694	transdecoder	exon	8441	8518	.	+	.	ID=BSUD.2528.1.p1.exon10;Parent=BSUD.2528.1.p1
contig_1694	transdecoder	CDS	8441	8518	.	+	2	ID=cds.BSUD.2528.1.p1;Parent=BSUD.2528.1.p1
contig_1694	transdecoder	exon	8745	8796	.	+	.	ID=BSUD.2528.1.p1.exon11;Parent=BSUD.2528.1.p1
contig_1694	transdecoder	CDS	8745	8796	.	+	2	ID=cds.BSUD.2528.1.p1;Parent=BSUD.2528.1.p1
contig_1694	transdecoder	exon	8892	8959	.	+	.	ID=BSUD.2528.1.p1.exon12;Parent=BSUD.2528.1.p1
contig_1694	transdecoder	CDS	8892	8959	.	+	1	ID=cds.BSUD.2528.1.p1;Parent=BSUD.2528.1.p1
contig_1694	transdecoder	exon	9361	9444	.	+	.	ID=BSUD.2528.1.p1.exon13;Parent=BSUD.2528.1.p1
contig_1694	transdecoder	CDS	9361	9444	.	+	2	ID=cds.BSUD.2528.1.p1;Parent=BSUD.2528.1.p1
contig_1694	transdecoder	exon	9713	9786	.	+	.	ID=BSUD.2528.1.p1.exon14;Parent=BSUD.2528.1.p1
contig_1694	transdecoder	CDS	9713	9786	.	+	2	ID=cds.BSUD.2528.1.p1;Parent=BSUD.2528.1.p1
contig_1694	transdecoder	exon	10403	10453	.	+	.	ID=BSUD.2528.1.p1.exon15;Parent=BSUD.2528.1.p1
contig_1694	transdecoder	CDS	10403	10453	.	+	0	ID=cds.BSUD.2528.1.p1;Parent=BSUD.2528.1.p1
contig_1694	transdecoder	exon	10598	10650	.	+	.	ID=BSUD.2528.1.p1.exon16;Parent=BSUD.2528.1.p1
contig_1694	transdecoder	CDS	10598	10650	.	+	0	ID=cds.BSUD.2528.1.p1;Parent=BSUD.2528.1.p1
contig_1694	transdecoder	exon	10743	10963	.	+	.	ID=BSUD.2528.1.p1.exon17;Parent=BSUD.2528.1.p1
contig_1694	transdecoder	CDS	10743	10963	.	+	1	ID=cds.BSUD.2528.1.p1;Parent=BSUD.2528.1.p1
contig_1694	transdecoder	exon	16476	16614	.	+	.	ID=BSUD.2528.1.p1.exon18;Parent=BSUD.2528.1.p1
contig_1694	transdecoder	CDS	16476	16614	.	+	2	ID=cds.BSUD.2528.1.p1;Parent=BSUD.2528.1.p1
contig_1694	transdecoder	exon	16931	18683	.	+	.	ID=BSUD.2528.1.p1.exon19;Parent=BSUD.2528.1.p1
contig_1694	transdecoder	CDS	16931	17045	.	+	1	ID=cds.BSUD.2528.1.p1;Parent=BSUD.2528.1.p1
contig_1694	transdecoder	three_prime_UTR	17046	18683	.	+	.	ID=BSUD.2528.1.p1.utr3p1;Parent=BSUD.2528.1.p1
contig_1697	transdecoder	gene	5920	17736	.	+	.	ID=BSUD.2531;Interpro=IPR002589 (Macro domain)---IPR004170 (WWE domain)---IPR012317 (Poly(ADP-ribose) polymerase, catalytic domain)---IPR034401 (Protein mono-ADP-ribosyltransferase PARP15)---IPR037197 (WWE domain superfamily)---IPR043472 (Macro domain-like)
contig_1697	transdecoder	mRNA	5920	17736	.	+	.	ID=BSUD.2531.1.p1;Parent=BSUD.2531;Interpro=IPR002589 (Macro domain)---IPR004170 (WWE domain)---IPR012317 (Poly(ADP-ribose) polymerase, catalytic domain)---IPR034401 (Protein mono-ADP-ribosyltransferase PARP15)---IPR037197 (WWE domain superfamily)---IPR043472 (Macro domain-like)
contig_1697	transdecoder	exon	5920	6099	.	+	.	ID=BSUD.2531.1.p1.exon1;Parent=BSUD.2531.1.p1
contig_1697	transdecoder	CDS	5922	6099	.	+	0	ID=cds.BSUD.2531.1.p1;Parent=BSUD.2531.1.p1
contig_1697	transdecoder	exon	7071	7253	.	+	.	ID=BSUD.2531.1.p1.exon2;Parent=BSUD.2531.1.p1
contig_1697	transdecoder	CDS	7071	7253	.	+	2	ID=cds.BSUD.2531.1.p1;Parent=BSUD.2531.1.p1
contig_1697	transdecoder	exon	7597	7763	.	+	.	ID=BSUD.2531.1.p1.exon3;Parent=BSUD.2531.1.p1
contig_1697	transdecoder	CDS	7597	7763	.	+	2	ID=cds.BSUD.2531.1.p1;Parent=BSUD.2531.1.p1
contig_1697	transdecoder	exon	10160	10398	.	+	.	ID=BSUD.2531.1.p1.exon4;Parent=BSUD.2531.1.p1
contig_1697	transdecoder	CDS	10160	10398	.	+	0	ID=cds.BSUD.2531.1.p1;Parent=BSUD.2531.1.p1
contig_1697	transdecoder	exon	11993	12162	.	+	.	ID=BSUD.2531.1.p1.exon5;Parent=BSUD.2531.1.p1
contig_1697	transdecoder	CDS	11993	12162	.	+	1	ID=cds.BSUD.2531.1.p1;Parent=BSUD.2531.1.p1
contig_1697	transdecoder	exon	13468	13613	.	+	.	ID=BSUD.2531.1.p1.exon6;Parent=BSUD.2531.1.p1
contig_1697	transdecoder	CDS	13468	13613	.	+	2	ID=cds.BSUD.2531.1.p1;Parent=BSUD.2531.1.p1
contig_1697	transdecoder	exon	14780	14957	.	+	.	ID=BSUD.2531.1.p1.exon7;Parent=BSUD.2531.1.p1
contig_1697	transdecoder	CDS	14780	14957	.	+	0	ID=cds.BSUD.2531.1.p1;Parent=BSUD.2531.1.p1
contig_1697	transdecoder	exon	16822	17736	.	+	.	ID=BSUD.2531.1.p1.exon8;Parent=BSUD.2531.1.p1
contig_1697	transdecoder	CDS	16822	17087	.	+	2	ID=cds.BSUD.2531.1.p1;Parent=BSUD.2531.1.p1
contig_1697	transdecoder	three_prime_UTR	17088	17736	.	+	.	ID=BSUD.2531.1.p1.utr3p1;Parent=BSUD.2531.1.p1
contig_1697	tRNAscan-SE	pseudogene_tRNA	16148	16216	21.7	+	.	ID=contig_1697.trna1;Name=contig_1697.tRNA1-LysTTT;isotype=Lys;anticodon=TTT;gene_biotype=pseudogene
contig_1697	tRNAscan-SE	exon	16148	16216	.	+	.	ID=contig_1697.trna1.exon1;Parent=contig_1697.trna1
contig_1698	transdecoder	gene	1004	31928	.	+	.	ID=BSUD.2533;Interpro=IPR000504 (RNA recognition motif domain)---IPR002589 (Macro domain)---IPR004170 (WWE domain)---IPR012677 (Nucleotide-binding alpha-beta plait domain superfamily)---IPR034401 (Protein mono-ADP-ribosyltransferase PARP15)---IPR035979 (RNA-binding domain superfamily)---IPR037197 (WWE domain superfamily)---IPR043472 (Macro domain-like)
contig_1698	transdecoder	mRNA	1004	31928	.	+	.	ID=BSUD.2533.1.p1;Parent=BSUD.2533;Interpro=IPR000504 (RNA recognition motif domain)---IPR002589 (Macro domain)---IPR004170 (WWE domain)---IPR012677 (Nucleotide-binding alpha-beta plait domain superfamily)---IPR034401 (Protein mono-ADP-ribosyltransferase PARP15)---IPR035979 (RNA-binding domain superfamily)---IPR037197 (WWE domain superfamily)---IPR043472 (Macro domain-like)
contig_1698	transdecoder	five_prime_UTR	1004	1207	.	+	.	ID=BSUD.2533.1.p1.utr5p1;Parent=BSUD.2533.1.p1
contig_1698	transdecoder	exon	1004	1412	.	+	.	ID=BSUD.2533.1.p1.exon1;Parent=BSUD.2533.1.p1
contig_1698	transdecoder	CDS	1208	1412	.	+	0	ID=cds.BSUD.2533.1.p1;Parent=BSUD.2533.1.p1
contig_1698	transdecoder	exon	1871	2110	.	+	.	ID=BSUD.2533.1.p1.exon2;Parent=BSUD.2533.1.p1
contig_1698	transdecoder	CDS	1871	2110	.	+	2	ID=cds.BSUD.2533.1.p1;Parent=BSUD.2533.1.p1
contig_1698	transdecoder	exon	3185	3412	.	+	.	ID=BSUD.2533.1.p1.exon3;Parent=BSUD.2533.1.p1
contig_1698	transdecoder	CDS	3185	3412	.	+	2	ID=cds.BSUD.2533.1.p1;Parent=BSUD.2533.1.p1
contig_1698	transdecoder	exon	3518	4610	.	+	.	ID=BSUD.2533.1.p1.exon4;Parent=BSUD.2533.1.p1
contig_1698	transdecoder	CDS	3518	4610	.	+	2	ID=cds.BSUD.2533.1.p1;Parent=BSUD.2533.1.p1
contig_1698	transdecoder	exon	6347	6549	.	+	.	ID=BSUD.2533.1.p1.exon5;Parent=BSUD.2533.1.p1
contig_1698	transdecoder	CDS	6347	6549	.	+	1	ID=cds.BSUD.2533.1.p1;Parent=BSUD.2533.1.p1
contig_1698	transdecoder	exon	7626	7702	.	+	.	ID=BSUD.2533.1.p1.exon6;Parent=BSUD.2533.1.p1
contig_1698	transdecoder	CDS	7626	7702	.	+	2	ID=cds.BSUD.2533.1.p1;Parent=BSUD.2533.1.p1
contig_1698	transdecoder	exon	8687	8805	.	+	.	ID=BSUD.2533.1.p1.exon7;Parent=BSUD.2533.1.p1
contig_1698	transdecoder	CDS	8687	8805	.	+	0	ID=cds.BSUD.2533.1.p1;Parent=BSUD.2533.1.p1
contig_1698	transdecoder	exon	12540	12669	.	+	.	ID=BSUD.2533.1.p1.exon8;Parent=BSUD.2533.1.p1
contig_1698	transdecoder	CDS	12540	12669	.	+	1	ID=cds.BSUD.2533.1.p1;Parent=BSUD.2533.1.p1
contig_1698	transdecoder	exon	13131	13233	.	+	.	ID=BSUD.2533.1.p1.exon9;Parent=BSUD.2533.1.p1
contig_1698	transdecoder	CDS	13131	13233	.	+	0	ID=cds.BSUD.2533.1.p1;Parent=BSUD.2533.1.p1
contig_1698	transdecoder	exon	15996	16111	.	+	.	ID=BSUD.2533.1.p1.exon10;Parent=BSUD.2533.1.p1
contig_1698	transdecoder	CDS	15996	16111	.	+	2	ID=cds.BSUD.2533.1.p1;Parent=BSUD.2533.1.p1
contig_1698	transdecoder	exon	18411	18492	.	+	.	ID=BSUD.2533.1.p1.exon11;Parent=BSUD.2533.1.p1
contig_1698	transdecoder	CDS	18411	18492	.	+	0	ID=cds.BSUD.2533.1.p1;Parent=BSUD.2533.1.p1
contig_1698	transdecoder	exon	19567	19692	.	+	.	ID=BSUD.2533.1.p1.exon12;Parent=BSUD.2533.1.p1
contig_1698	transdecoder	CDS	19567	19692	.	+	2	ID=cds.BSUD.2533.1.p1;Parent=BSUD.2533.1.p1
contig_1698	transdecoder	exon	19855	19920	.	+	.	ID=BSUD.2533.1.p1.exon13;Parent=BSUD.2533.1.p1
contig_1698	transdecoder	CDS	19855	19920	.	+	2	ID=cds.BSUD.2533.1.p1;Parent=BSUD.2533.1.p1
contig_1698	transdecoder	exon	22155	22334	.	+	.	ID=BSUD.2533.1.p1.exon14;Parent=BSUD.2533.1.p1
contig_1698	transdecoder	CDS	22155	22334	.	+	2	ID=cds.BSUD.2533.1.p1;Parent=BSUD.2533.1.p1
contig_1698	transdecoder	exon	22428	22589	.	+	.	ID=BSUD.2533.1.p1.exon15;Parent=BSUD.2533.1.p1
contig_1698	transdecoder	CDS	22428	22589	.	+	2	ID=cds.BSUD.2533.1.p1;Parent=BSUD.2533.1.p1
contig_1698	transdecoder	exon	27954	28126	.	+	.	ID=BSUD.2533.1.p1.exon16;Parent=BSUD.2533.1.p1
contig_1698	transdecoder	CDS	27954	28126	.	+	2	ID=cds.BSUD.2533.1.p1;Parent=BSUD.2533.1.p1
contig_1698	transdecoder	exon	28228	28466	.	+	.	ID=BSUD.2533.1.p1.exon17;Parent=BSUD.2533.1.p1
contig_1698	transdecoder	CDS	28228	28466	.	+	0	ID=cds.BSUD.2533.1.p1;Parent=BSUD.2533.1.p1
contig_1698	transdecoder	exon	30586	31928	.	+	.	ID=BSUD.2533.1.p1.exon18;Parent=BSUD.2533.1.p1
contig_1698	transdecoder	CDS	30586	30754	.	+	1	ID=cds.BSUD.2533.1.p1;Parent=BSUD.2533.1.p1
contig_1698	transdecoder	three_prime_UTR	30755	31928	.	+	.	ID=BSUD.2533.1.p1.utr3p1;Parent=BSUD.2533.1.p1
contig_1698	transdecoder	gene	35064	42570	.	-	.	ID=BSUD.2532;Interpro=IPR000276 (G protein-coupled receptor, rhodopsin-like)---IPR000611 (Neuropeptide Y receptor family)---IPR017452 (GPCR, rhodopsin-like, 7TM)
contig_1698	transdecoder	mRNA	35064	42570	.	-	.	ID=BSUD.2532.1.p1;Parent=BSUD.2532;Interpro=IPR000276 (G protein-coupled receptor, rhodopsin-like)---IPR000611 (Neuropeptide Y receptor family)---IPR017452 (GPCR, rhodopsin-like, 7TM)
contig_1698	transdecoder	five_prime_UTR	42512	42570	.	-	.	ID=BSUD.2532.1.p1.utr5p1;Parent=BSUD.2532.1.p1
contig_1698	transdecoder	exon	42335	42570	.	-	.	ID=BSUD.2532.1.p1.exon1;Parent=BSUD.2532.1.p1
contig_1698	transdecoder	CDS	42335	42511	.	-	0	ID=cds.BSUD.2532.1.p1;Parent=BSUD.2532.1.p1
contig_1698	transdecoder	exon	41198	41425	.	-	.	ID=BSUD.2532.1.p1.exon2;Parent=BSUD.2532.1.p1
contig_1698	transdecoder	CDS	41198	41425	.	-	0	ID=cds.BSUD.2532.1.p1;Parent=BSUD.2532.1.p1
contig_1698	transdecoder	exon	35064	36230	.	-	.	ID=BSUD.2532.1.p1.exon3;Parent=BSUD.2532.1.p1
contig_1698	transdecoder	CDS	35433	36230	.	-	0	ID=cds.BSUD.2532.1.p1;Parent=BSUD.2532.1.p1
contig_1698	transdecoder	three_prime_UTR	35064	35432	.	-	.	ID=BSUD.2532.1.p1.utr3p1;Parent=BSUD.2532.1.p1
contig_1699	transdecoder	gene	1280	32469	.	+	.	ID=BSUD.2534;Interpro=IPR000504 (RNA recognition motif domain)---IPR002589 (Macro domain)---IPR004170 (WWE domain)---IPR012677 (Nucleotide-binding alpha-beta plait domain superfamily)---IPR035979 (RNA-binding domain superfamily)---IPR037197 (WWE domain superfamily)---IPR043472 (Macro domain-like)
contig_1699	transdecoder	mRNA	1280	32469	.	+	.	ID=BSUD.2534.1.p1;Parent=BSUD.2534;Interpro=IPR000504 (RNA recognition motif domain)---IPR002589 (Macro domain)---IPR004170 (WWE domain)---IPR012677 (Nucleotide-binding alpha-beta plait domain superfamily)---IPR035979 (RNA-binding domain superfamily)---IPR037197 (WWE domain superfamily)---IPR043472 (Macro domain-like)
contig_1699	transdecoder	five_prime_UTR	1280	1483	.	+	.	ID=BSUD.2534.1.p1.utr5p1;Parent=BSUD.2534.1.p1
contig_1699	transdecoder	exon	1280	1688	.	+	.	ID=BSUD.2534.1.p1.exon1;Parent=BSUD.2534.1.p1
contig_1699	transdecoder	CDS	1484	1688	.	+	0	ID=cds.BSUD.2534.1.p1;Parent=BSUD.2534.1.p1
contig_1699	transdecoder	exon	2084	2320	.	+	.	ID=BSUD.2534.1.p1.exon2;Parent=BSUD.2534.1.p1
contig_1699	transdecoder	CDS	2084	2320	.	+	2	ID=cds.BSUD.2534.1.p1;Parent=BSUD.2534.1.p1
contig_1699	transdecoder	exon	3409	3636	.	+	.	ID=BSUD.2534.1.p1.exon3;Parent=BSUD.2534.1.p1
contig_1699	transdecoder	CDS	3409	3636	.	+	2	ID=cds.BSUD.2534.1.p1;Parent=BSUD.2534.1.p1
contig_1699	transdecoder	exon	3742	4834	.	+	.	ID=BSUD.2534.1.p1.exon4;Parent=BSUD.2534.1.p1
contig_1699	transdecoder	CDS	3742	4834	.	+	2	ID=cds.BSUD.2534.1.p1;Parent=BSUD.2534.1.p1
contig_1699	transdecoder	exon	6549	6751	.	+	.	ID=BSUD.2534.1.p1.exon5;Parent=BSUD.2534.1.p1
contig_1699	transdecoder	CDS	6549	6751	.	+	1	ID=cds.BSUD.2534.1.p1;Parent=BSUD.2534.1.p1
contig_1699	transdecoder	exon	7823	7899	.	+	.	ID=BSUD.2534.1.p1.exon6;Parent=BSUD.2534.1.p1
contig_1699	transdecoder	CDS	7823	7899	.	+	2	ID=cds.BSUD.2534.1.p1;Parent=BSUD.2534.1.p1
contig_1699	transdecoder	exon	8882	9000	.	+	.	ID=BSUD.2534.1.p1.exon7;Parent=BSUD.2534.1.p1
contig_1699	transdecoder	CDS	8882	9000	.	+	0	ID=cds.BSUD.2534.1.p1;Parent=BSUD.2534.1.p1
contig_1699	transdecoder	exon	12309	12456	.	+	.	ID=BSUD.2534.1.p1.exon8;Parent=BSUD.2534.1.p1
contig_1699	transdecoder	CDS	12309	12456	.	+	1	ID=cds.BSUD.2534.1.p1;Parent=BSUD.2534.1.p1
contig_1699	transdecoder	exon	15102	15204	.	+	.	ID=BSUD.2534.1.p1.exon9;Parent=BSUD.2534.1.p1
contig_1699	transdecoder	CDS	15102	15204	.	+	0	ID=cds.BSUD.2534.1.p1;Parent=BSUD.2534.1.p1
contig_1699	transdecoder	exon	16002	16117	.	+	.	ID=BSUD.2534.1.p1.exon10;Parent=BSUD.2534.1.p1
contig_1699	transdecoder	CDS	16002	16117	.	+	2	ID=cds.BSUD.2534.1.p1;Parent=BSUD.2534.1.p1
contig_1699	transdecoder	exon	17678	17744	.	+	.	ID=BSUD.2534.1.p1.exon11;Parent=BSUD.2534.1.p1
contig_1699	transdecoder	CDS	17678	17744	.	+	0	ID=cds.BSUD.2534.1.p1;Parent=BSUD.2534.1.p1
contig_1699	transdecoder	exon	18597	18722	.	+	.	ID=BSUD.2534.1.p1.exon12;Parent=BSUD.2534.1.p1
contig_1699	transdecoder	CDS	18597	18722	.	+	2	ID=cds.BSUD.2534.1.p1;Parent=BSUD.2534.1.p1
contig_1699	transdecoder	exon	18870	18935	.	+	.	ID=BSUD.2534.1.p1.exon13;Parent=BSUD.2534.1.p1
contig_1699	transdecoder	CDS	18870	18935	.	+	2	ID=cds.BSUD.2534.1.p1;Parent=BSUD.2534.1.p1
contig_1699	transdecoder	exon	20720	20899	.	+	.	ID=BSUD.2534.1.p1.exon14;Parent=BSUD.2534.1.p1
contig_1699	transdecoder	CDS	20720	20899	.	+	2	ID=cds.BSUD.2534.1.p1;Parent=BSUD.2534.1.p1
contig_1699	transdecoder	exon	20990	21151	.	+	.	ID=BSUD.2534.1.p1.exon15;Parent=BSUD.2534.1.p1
contig_1699	transdecoder	CDS	20990	21151	.	+	2	ID=cds.BSUD.2534.1.p1;Parent=BSUD.2534.1.p1
contig_1699	transdecoder	exon	23939	24111	.	+	.	ID=BSUD.2534.1.p1.exon16;Parent=BSUD.2534.1.p1
contig_1699	transdecoder	CDS	23939	24111	.	+	2	ID=cds.BSUD.2534.1.p1;Parent=BSUD.2534.1.p1
contig_1699	transdecoder	exon	24217	24449	.	+	.	ID=BSUD.2534.1.p1.exon17;Parent=BSUD.2534.1.p1
contig_1699	transdecoder	CDS	24217	24449	.	+	0	ID=cds.BSUD.2534.1.p1;Parent=BSUD.2534.1.p1
contig_1699	transdecoder	exon	29783	32469	.	+	.	ID=BSUD.2534.1.p1.exon18;Parent=BSUD.2534.1.p1
contig_1699	transdecoder	CDS	29783	29951	.	+	1	ID=cds.BSUD.2534.1.p1;Parent=BSUD.2534.1.p1
contig_1699	transdecoder	three_prime_UTR	29952	32469	.	+	.	ID=BSUD.2534.1.p1.utr3p1;Parent=BSUD.2534.1.p1
contig_1700	transdecoder	gene	966	8387	.	+	.	ID=BSUD.2535;Interpro=NA
contig_1700	transdecoder	mRNA	966	8387	.	+	.	ID=BSUD.2535.1.p1;Parent=BSUD.2535;Interpro=NA
contig_1700	transdecoder	exon	966	1118	.	+	.	ID=BSUD.2535.1.p1.exon1;Parent=BSUD.2535.1.p1
contig_1700	transdecoder	CDS	966	1118	.	+	0	ID=cds.BSUD.2535.1.p1;Parent=BSUD.2535.1.p1
contig_1700	transdecoder	exon	3414	3493	.	+	.	ID=BSUD.2535.1.p1.exon2;Parent=BSUD.2535.1.p1
contig_1700	transdecoder	CDS	3414	3493	.	+	0	ID=cds.BSUD.2535.1.p1;Parent=BSUD.2535.1.p1
contig_1700	transdecoder	exon	4667	4888	.	+	.	ID=BSUD.2535.1.p1.exon3;Parent=BSUD.2535.1.p1
contig_1700	transdecoder	CDS	4667	4874	.	+	1	ID=cds.BSUD.2535.1.p1;Parent=BSUD.2535.1.p1
contig_1700	transdecoder	exon	7015	8387	.	+	.	ID=BSUD.2535.1.p1.exon4;Parent=BSUD.2535.1.p1
contig_1700	transdecoder	three_prime_UTR	4875	4888	.	+	.	ID=BSUD.2535.1.p1.utr3p1;Parent=BSUD.2535.1.p1
contig_1700	transdecoder	three_prime_UTR	7015	8387	.	+	.	ID=BSUD.2535.1.p1.utr3p2;Parent=BSUD.2535.1.p1
contig_1700	transdecoder	gene	10921	12558	.	+	.	ID=BSUD.2536;Interpro=NA
contig_1700	transdecoder	mRNA	10921	12558	.	+	.	ID=BSUD.2536.1.p1;Parent=BSUD.2536;Interpro=NA
contig_1700	transdecoder	exon	10921	11060	.	+	.	ID=BSUD.2536.1.p1.exon1;Parent=BSUD.2536.1.p1
contig_1700	transdecoder	CDS	10922	11060	.	+	0	ID=cds.BSUD.2536.1.p1;Parent=BSUD.2536.1.p1
contig_1700	transdecoder	exon	12436	12558	.	+	.	ID=BSUD.2536.1.p1.exon2;Parent=BSUD.2536.1.p1
contig_1700	transdecoder	CDS	12436	12557	.	+	2	ID=cds.BSUD.2536.1.p1;Parent=BSUD.2536.1.p1
contig_1700	transdecoder	gene	14480	17314	.	+	.	ID=BSUD.2537;Interpro=IPR032675 (Leucine-rich repeat domain superfamily)
contig_1700	transdecoder	mRNA	14480	17314	.	+	.	ID=BSUD.2537.1.p1;Parent=BSUD.2537;Interpro=IPR032675 (Leucine-rich repeat domain superfamily)
contig_1700	transdecoder	exon	14480	14582	.	+	.	ID=BSUD.2537.1.p1.exon1;Parent=BSUD.2537.1.p1
contig_1700	transdecoder	CDS	14480	14582	.	+	0	ID=cds.BSUD.2537.1.p1;Parent=BSUD.2537.1.p1
contig_1700	transdecoder	exon	17150	17314	.	+	.	ID=BSUD.2537.1.p1.exon2;Parent=BSUD.2537.1.p1
contig_1700	transdecoder	CDS	17150	17313	.	+	2	ID=cds.BSUD.2537.1.p1;Parent=BSUD.2537.1.p1
contig_1700	transdecoder	gene	22500	27588	.	+	.	ID=BSUD.2538;Interpro=NA
contig_1700	transdecoder	mRNA	22500	27588	.	+	.	ID=BSUD.2538.1.p1;Parent=BSUD.2538;Interpro=NA
contig_1700	transdecoder	exon	22500	22581	.	+	.	ID=BSUD.2538.1.p1.exon1;Parent=BSUD.2538.1.p1
contig_1700	transdecoder	CDS	22502	22581	.	+	0	ID=cds.BSUD.2538.1.p1;Parent=BSUD.2538.1.p1
contig_1700	transdecoder	exon	23915	24116	.	+	.	ID=BSUD.2538.1.p1.exon2;Parent=BSUD.2538.1.p1
contig_1700	transdecoder	CDS	23915	24029	.	+	1	ID=cds.BSUD.2538.1.p1;Parent=BSUD.2538.1.p1
contig_1700	transdecoder	exon	25974	27588	.	+	.	ID=BSUD.2538.1.p1.exon3;Parent=BSUD.2538.1.p1
contig_1700	transdecoder	three_prime_UTR	24030	24116	.	+	.	ID=BSUD.2538.1.p1.utr3p1;Parent=BSUD.2538.1.p1
contig_1700	transdecoder	three_prime_UTR	25974	27588	.	+	.	ID=BSUD.2538.1.p1.utr3p2;Parent=BSUD.2538.1.p1
contig_1700	transdecoder	gene	30537	51671	.	+	.	ID=BSUD.2539;Interpro=IPR001810 (F-box domain)---IPR032675 (Leucine-rich repeat domain superfamily)---IPR036047 (F-box-like domain superfamily)
contig_1700	transdecoder	mRNA	30537	51671	.	+	.	ID=BSUD.2539.1.p1;Parent=BSUD.2539;Interpro=IPR001810 (F-box domain)---IPR032675 (Leucine-rich repeat domain superfamily)---IPR036047 (F-box-like domain superfamily)
contig_1700	transdecoder	five_prime_UTR	30537	30940	.	+	.	ID=BSUD.2539.1.p1.utr5p1;Parent=BSUD.2539.1.p1
contig_1700	transdecoder	exon	30537	30947	.	+	.	ID=BSUD.2539.1.p1.exon1;Parent=BSUD.2539.1.p1
contig_1700	transdecoder	CDS	30941	30947	.	+	0	ID=cds.BSUD.2539.1.p1;Parent=BSUD.2539.1.p1
contig_1700	transdecoder	exon	35325	35482	.	+	.	ID=BSUD.2539.1.p1.exon2;Parent=BSUD.2539.1.p1
contig_1700	transdecoder	CDS	35325	35482	.	+	2	ID=cds.BSUD.2539.1.p1;Parent=BSUD.2539.1.p1
contig_1700	transdecoder	exon	37158	37410	.	+	.	ID=BSUD.2539.1.p1.exon3;Parent=BSUD.2539.1.p1
contig_1700	transdecoder	CDS	37158	37410	.	+	0	ID=cds.BSUD.2539.1.p1;Parent=BSUD.2539.1.p1
contig_1700	transdecoder	exon	41123	41374	.	+	.	ID=BSUD.2539.1.p1.exon4;Parent=BSUD.2539.1.p1
contig_1700	transdecoder	CDS	41123	41374	.	+	2	ID=cds.BSUD.2539.1.p1;Parent=BSUD.2539.1.p1
contig_1700	transdecoder	exon	41635	41859	.	+	.	ID=BSUD.2539.1.p1.exon5;Parent=BSUD.2539.1.p1
contig_1700	transdecoder	CDS	41635	41859	.	+	2	ID=cds.BSUD.2539.1.p1;Parent=BSUD.2539.1.p1
contig_1700	transdecoder	exon	44652	44833	.	+	.	ID=BSUD.2539.1.p1.exon6;Parent=BSUD.2539.1.p1
contig_1700	transdecoder	CDS	44652	44833	.	+	2	ID=cds.BSUD.2539.1.p1;Parent=BSUD.2539.1.p1
contig_1700	transdecoder	exon	47524	47679	.	+	.	ID=BSUD.2539.1.p1.exon7;Parent=BSUD.2539.1.p1
contig_1700	transdecoder	CDS	47524	47679	.	+	0	ID=cds.BSUD.2539.1.p1;Parent=BSUD.2539.1.p1
contig_1700	transdecoder	exon	48057	48136	.	+	.	ID=BSUD.2539.1.p1.exon8;Parent=BSUD.2539.1.p1
contig_1700	transdecoder	CDS	48057	48136	.	+	0	ID=cds.BSUD.2539.1.p1;Parent=BSUD.2539.1.p1
contig_1700	transdecoder	exon	49151	49333	.	+	.	ID=BSUD.2539.1.p1.exon9;Parent=BSUD.2539.1.p1
contig_1700	transdecoder	CDS	49151	49333	.	+	1	ID=cds.BSUD.2539.1.p1;Parent=BSUD.2539.1.p1
contig_1700	transdecoder	exon	49434	51671	.	+	.	ID=BSUD.2539.1.p1.exon10;Parent=BSUD.2539.1.p1
contig_1700	transdecoder	CDS	49434	49434	.	+	1	ID=cds.BSUD.2539.1.p1;Parent=BSUD.2539.1.p1
contig_1700	transdecoder	three_prime_UTR	49435	51671	.	+	.	ID=BSUD.2539.1.p1.utr3p1;Parent=BSUD.2539.1.p1
contig_1700	transdecoder	gene	54018	79130	.	+	.	ID=BSUD.2542;Interpro=NA
contig_1700	transdecoder	mRNA	54018	79130	.	+	.	ID=BSUD.2542.1.p1;Parent=BSUD.2542;Interpro=NA
contig_1700	transdecoder	five_prime_UTR	54018	54355	.	+	.	ID=BSUD.2542.1.p1.utr5p1;Parent=BSUD.2542.1.p1
contig_1700	transdecoder	five_prime_UTR	56187	56310	.	+	.	ID=BSUD.2542.1.p1.utr5p2;Parent=BSUD.2542.1.p1
contig_1700	transdecoder	exon	54018	54355	.	+	.	ID=BSUD.2542.1.p1.exon1;Parent=BSUD.2542.1.p1
contig_1700	transdecoder	exon	56187	56329	.	+	.	ID=BSUD.2542.1.p1.exon2;Parent=BSUD.2542.1.p1
contig_1700	transdecoder	CDS	56311	56329	.	+	0	ID=cds.BSUD.2542.1.p1;Parent=BSUD.2542.1.p1
contig_1700	transdecoder	exon	59296	59443	.	+	.	ID=BSUD.2542.1.p1.exon3;Parent=BSUD.2542.1.p1
contig_1700	transdecoder	CDS	59296	59443	.	+	2	ID=cds.BSUD.2542.1.p1;Parent=BSUD.2542.1.p1
contig_1700	transdecoder	exon	61709	61830	.	+	.	ID=BSUD.2542.1.p1.exon4;Parent=BSUD.2542.1.p1
contig_1700	transdecoder	CDS	61709	61830	.	+	1	ID=cds.BSUD.2542.1.p1;Parent=BSUD.2542.1.p1
contig_1700	transdecoder	exon	63035	63242	.	+	.	ID=BSUD.2542.1.p1.exon5;Parent=BSUD.2542.1.p1
contig_1700	transdecoder	CDS	63035	63242	.	+	2	ID=cds.BSUD.2542.1.p1;Parent=BSUD.2542.1.p1
contig_1700	transdecoder	exon	63500	63618	.	+	.	ID=BSUD.2542.1.p1.exon6;Parent=BSUD.2542.1.p1
contig_1700	transdecoder	CDS	63500	63618	.	+	1	ID=cds.BSUD.2542.1.p1;Parent=BSUD.2542.1.p1
contig_1700	transdecoder	exon	64619	64739	.	+	.	ID=BSUD.2542.1.p1.exon7;Parent=BSUD.2542.1.p1
contig_1700	transdecoder	CDS	64619	64739	.	+	2	ID=cds.BSUD.2542.1.p1;Parent=BSUD.2542.1.p1
contig_1700	transdecoder	exon	65987	66114	.	+	.	ID=BSUD.2542.1.p1.exon8;Parent=BSUD.2542.1.p1
contig_1700	transdecoder	CDS	65987	66114	.	+	1	ID=cds.BSUD.2542.1.p1;Parent=BSUD.2542.1.p1
contig_1700	transdecoder	exon	67231	67342	.	+	.	ID=BSUD.2542.1.p1.exon9;Parent=BSUD.2542.1.p1
contig_1700	transdecoder	CDS	67231	67342	.	+	2	ID=cds.BSUD.2542.1.p1;Parent=BSUD.2542.1.p1
contig_1700	transdecoder	exon	68823	68944	.	+	.	ID=BSUD.2542.1.p1.exon10;Parent=BSUD.2542.1.p1
contig_1700	transdecoder	CDS	68823	68944	.	+	1	ID=cds.BSUD.2542.1.p1;Parent=BSUD.2542.1.p1
contig_1700	transdecoder	exon	70003	70099	.	+	.	ID=BSUD.2542.1.p1.exon11;Parent=BSUD.2542.1.p1
contig_1700	transdecoder	CDS	70003	70099	.	+	2	ID=cds.BSUD.2542.1.p1;Parent=BSUD.2542.1.p1
contig_1700	transdecoder	exon	70578	70699	.	+	.	ID=BSUD.2542.1.p1.exon12;Parent=BSUD.2542.1.p1
contig_1700	transdecoder	CDS	70578	70699	.	+	1	ID=cds.BSUD.2542.1.p1;Parent=BSUD.2542.1.p1
contig_1700	transdecoder	exon	74279	74393	.	+	.	ID=BSUD.2542.1.p1.exon13;Parent=BSUD.2542.1.p1
contig_1700	transdecoder	CDS	74279	74393	.	+	2	ID=cds.BSUD.2542.1.p1;Parent=BSUD.2542.1.p1
contig_1700	transdecoder	exon	75755	75876	.	+	.	ID=BSUD.2542.1.p1.exon14;Parent=BSUD.2542.1.p1
contig_1700	transdecoder	CDS	75755	75876	.	+	1	ID=cds.BSUD.2542.1.p1;Parent=BSUD.2542.1.p1
contig_1700	transdecoder	exon	77456	77506	.	+	.	ID=BSUD.2542.1.p1.exon15;Parent=BSUD.2542.1.p1
contig_1700	transdecoder	CDS	77456	77506	.	+	2	ID=cds.BSUD.2542.1.p1;Parent=BSUD.2542.1.p1
contig_1700	transdecoder	exon	78756	79130	.	+	.	ID=BSUD.2542.1.p1.exon16;Parent=BSUD.2542.1.p1
contig_1700	transdecoder	CDS	78756	78829	.	+	2	ID=cds.BSUD.2542.1.p1;Parent=BSUD.2542.1.p1
contig_1700	transdecoder	three_prime_UTR	78830	79130	.	+	.	ID=BSUD.2542.1.p1.utr3p1;Parent=BSUD.2542.1.p1
contig_1700	tRNAscan-SE	pseudogene_tRNA	80505	80590	21.5	+	.	ID=contig_1700.trna1;Name=contig_1700.tRNA1-GlyACC;isotype=Gly;anticodon=ACC;gene_biotype=pseudogene
contig_1700	tRNAscan-SE	exon	80505	80590	.	+	.	ID=contig_1700.trna1.exon1;Parent=contig_1700.trna1
contig_1700	transdecoder	gene	80677	90104	.	-	.	ID=BSUD.2543;Interpro=IPR003790 (Glycosyl hydrolase-like 10)---IPR013783 (Immunoglobulin-like fold)---IPR017853 (Glycoside hydrolase superfamily)
contig_1700	transdecoder	mRNA	80677	90104	.	-	.	ID=BSUD.2543.1.p1;Parent=BSUD.2543;Interpro=IPR003790 (Glycosyl hydrolase-like 10)---IPR013783 (Immunoglobulin-like fold)---IPR017853 (Glycoside hydrolase superfamily)
contig_1700	transdecoder	five_prime_UTR	89875	90104	.	-	.	ID=BSUD.2543.1.p1.utr5p1;Parent=BSUD.2543.1.p1
contig_1700	transdecoder	five_prime_UTR	89587	89595	.	-	.	ID=BSUD.2543.1.p1.utr5p2;Parent=BSUD.2543.1.p1
contig_1700	transdecoder	exon	89875	90104	.	-	.	ID=BSUD.2543.1.p1.exon1;Parent=BSUD.2543.1.p1
contig_1700	transdecoder	exon	89523	89595	.	-	.	ID=BSUD.2543.1.p1.exon2;Parent=BSUD.2543.1.p1
contig_1700	transdecoder	CDS	89523	89586	.	-	0	ID=cds.BSUD.2543.1.p1;Parent=BSUD.2543.1.p1
contig_1700	transdecoder	exon	88209	88378	.	-	.	ID=BSUD.2543.1.p1.exon3;Parent=BSUD.2543.1.p1
contig_1700	transdecoder	CDS	88209	88378	.	-	2	ID=cds.BSUD.2543.1.p1;Parent=BSUD.2543.1.p1
contig_1700	transdecoder	exon	87447	87616	.	-	.	ID=BSUD.2543.1.p1.exon4;Parent=BSUD.2543.1.p1
contig_1700	transdecoder	CDS	87447	87616	.	-	0	ID=cds.BSUD.2543.1.p1;Parent=BSUD.2543.1.p1
contig_1700	transdecoder	exon	86384	86507	.	-	.	ID=BSUD.2543.1.p1.exon5;Parent=BSUD.2543.1.p1
contig_1700	transdecoder	CDS	86384	86507	.	-	1	ID=cds.BSUD.2543.1.p1;Parent=BSUD.2543.1.p1
contig_1700	transdecoder	exon	85512	85643	.	-	.	ID=BSUD.2543.1.p1.exon6;Parent=BSUD.2543.1.p1
contig_1700	transdecoder	CDS	85512	85643	.	-	0	ID=cds.BSUD.2543.1.p1;Parent=BSUD.2543.1.p1
contig_1700	transdecoder	exon	85305	85381	.	-	.	ID=BSUD.2543.1.p1.exon7;Parent=BSUD.2543.1.p1
contig_1700	transdecoder	CDS	85305	85381	.	-	0	ID=cds.BSUD.2543.1.p1;Parent=BSUD.2543.1.p1
contig_1700	transdecoder	exon	84728	84810	.	-	.	ID=BSUD.2543.1.p1.exon8;Parent=BSUD.2543.1.p1
contig_1700	transdecoder	CDS	84728	84810	.	-	1	ID=cds.BSUD.2543.1.p1;Parent=BSUD.2543.1.p1
contig_1700	transdecoder	exon	83598	83790	.	-	.	ID=BSUD.2543.1.p1.exon9;Parent=BSUD.2543.1.p1
contig_1700	transdecoder	CDS	83598	83790	.	-	2	ID=cds.BSUD.2543.1.p1;Parent=BSUD.2543.1.p1
contig_1700	transdecoder	exon	82227	82353	.	-	.	ID=BSUD.2543.1.p1.exon10;Parent=BSUD.2543.1.p1
contig_1700	transdecoder	CDS	82227	82353	.	-	1	ID=cds.BSUD.2543.1.p1;Parent=BSUD.2543.1.p1
contig_1700	transdecoder	exon	80677	81420	.	-	.	ID=BSUD.2543.1.p1.exon11;Parent=BSUD.2543.1.p1
contig_1700	transdecoder	CDS	81088	81420	.	-	0	ID=cds.BSUD.2543.1.p1;Parent=BSUD.2543.1.p1
contig_1700	transdecoder	three_prime_UTR	80677	81087	.	-	.	ID=BSUD.2543.1.p1.utr3p1;Parent=BSUD.2543.1.p1
contig_1700	transdecoder	mRNA	80677	89992	.	-	.	ID=BSUD.2543.2.p1;Parent=BSUD.2543;Interpro=IPR003790 (Glycosyl hydrolase-like 10)---IPR013783 (Immunoglobulin-like fold)---IPR017853 (Glycoside hydrolase superfamily)
contig_1700	transdecoder	five_prime_UTR	89587	89992	.	-	.	ID=BSUD.2543.2.p1.utr5p1;Parent=BSUD.2543.2.p1
contig_1700	transdecoder	exon	89523	89992	.	-	.	ID=BSUD.2543.2.p1.exon1;Parent=BSUD.2543.2.p1
contig_1700	transdecoder	CDS	89523	89586	.	-	0	ID=cds.BSUD.2543.2.p1;Parent=BSUD.2543.2.p1
contig_1700	transdecoder	exon	88209	88378	.	-	.	ID=BSUD.2543.2.p1.exon2;Parent=BSUD.2543.2.p1
contig_1700	transdecoder	CDS	88209	88378	.	-	2	ID=cds.BSUD.2543.2.p1;Parent=BSUD.2543.2.p1
contig_1700	transdecoder	exon	87447	87616	.	-	.	ID=BSUD.2543.2.p1.exon3;Parent=BSUD.2543.2.p1
contig_1700	transdecoder	CDS	87447	87616	.	-	0	ID=cds.BSUD.2543.2.p1;Parent=BSUD.2543.2.p1
contig_1700	transdecoder	exon	86384	86507	.	-	.	ID=BSUD.2543.2.p1.exon4;Parent=BSUD.2543.2.p1
contig_1700	transdecoder	CDS	86384	86507	.	-	1	ID=cds.BSUD.2543.2.p1;Parent=BSUD.2543.2.p1
contig_1700	transdecoder	exon	85512	85643	.	-	.	ID=BSUD.2543.2.p1.exon5;Parent=BSUD.2543.2.p1
contig_1700	transdecoder	CDS	85512	85643	.	-	0	ID=cds.BSUD.2543.2.p1;Parent=BSUD.2543.2.p1
contig_1700	transdecoder	exon	85305	85381	.	-	.	ID=BSUD.2543.2.p1.exon6;Parent=BSUD.2543.2.p1
contig_1700	transdecoder	CDS	85305	85381	.	-	0	ID=cds.BSUD.2543.2.p1;Parent=BSUD.2543.2.p1
contig_1700	transdecoder	exon	84728	84810	.	-	.	ID=BSUD.2543.2.p1.exon7;Parent=BSUD.2543.2.p1
contig_1700	transdecoder	CDS	84728	84810	.	-	1	ID=cds.BSUD.2543.2.p1;Parent=BSUD.2543.2.p1
contig_1700	transdecoder	exon	83598	83790	.	-	.	ID=BSUD.2543.2.p1.exon8;Parent=BSUD.2543.2.p1
contig_1700	transdecoder	CDS	83598	83790	.	-	2	ID=cds.BSUD.2543.2.p1;Parent=BSUD.2543.2.p1
contig_1700	transdecoder	exon	82227	82353	.	-	.	ID=BSUD.2543.2.p1.exon9;Parent=BSUD.2543.2.p1
contig_1700	transdecoder	CDS	82227	82353	.	-	1	ID=cds.BSUD.2543.2.p1;Parent=BSUD.2543.2.p1
contig_1700	transdecoder	exon	80677	81420	.	-	.	ID=BSUD.2543.2.p1.exon10;Parent=BSUD.2543.2.p1
contig_1700	transdecoder	CDS	81088	81420	.	-	0	ID=cds.BSUD.2543.2.p1;Parent=BSUD.2543.2.p1
contig_1700	transdecoder	three_prime_UTR	80677	81087	.	-	.	ID=BSUD.2543.2.p1.utr3p1;Parent=BSUD.2543.2.p1
contig_1700	transdecoder	mRNA	80677	89914	.	-	.	ID=BSUD.2543.3.p1;Parent=BSUD.2543;Interpro=IPR003790 (Glycosyl hydrolase-like 10)---IPR013783 (Immunoglobulin-like fold)---IPR017853 (Glycoside hydrolase superfamily)
contig_1700	transdecoder	five_prime_UTR	89837	89914	.	-	.	ID=BSUD.2543.3.p1.utr5p1;Parent=BSUD.2543.3.p1
contig_1700	transdecoder	five_prime_UTR	89587	89595	.	-	.	ID=BSUD.2543.3.p1.utr5p2;Parent=BSUD.2543.3.p1
contig_1700	transdecoder	exon	89837	89914	.	-	.	ID=BSUD.2543.3.p1.exon1;Parent=BSUD.2543.3.p1
contig_1700	transdecoder	exon	89523	89595	.	-	.	ID=BSUD.2543.3.p1.exon2;Parent=BSUD.2543.3.p1
contig_1700	transdecoder	CDS	89523	89586	.	-	0	ID=cds.BSUD.2543.3.p1;Parent=BSUD.2543.3.p1
contig_1700	transdecoder	exon	88209	88378	.	-	.	ID=BSUD.2543.3.p1.exon3;Parent=BSUD.2543.3.p1
contig_1700	transdecoder	CDS	88209	88378	.	-	2	ID=cds.BSUD.2543.3.p1;Parent=BSUD.2543.3.p1
contig_1700	transdecoder	exon	87447	87616	.	-	.	ID=BSUD.2543.3.p1.exon4;Parent=BSUD.2543.3.p1
contig_1700	transdecoder	CDS	87447	87616	.	-	0	ID=cds.BSUD.2543.3.p1;Parent=BSUD.2543.3.p1
contig_1700	transdecoder	exon	86384	86507	.	-	.	ID=BSUD.2543.3.p1.exon5;Parent=BSUD.2543.3.p1
contig_1700	transdecoder	CDS	86384	86507	.	-	1	ID=cds.BSUD.2543.3.p1;Parent=BSUD.2543.3.p1
contig_1700	transdecoder	exon	85512	85643	.	-	.	ID=BSUD.2543.3.p1.exon6;Parent=BSUD.2543.3.p1
contig_1700	transdecoder	CDS	85512	85643	.	-	0	ID=cds.BSUD.2543.3.p1;Parent=BSUD.2543.3.p1
contig_1700	transdecoder	exon	85305	85381	.	-	.	ID=BSUD.2543.3.p1.exon7;Parent=BSUD.2543.3.p1
contig_1700	transdecoder	CDS	85305	85381	.	-	0	ID=cds.BSUD.2543.3.p1;Parent=BSUD.2543.3.p1
contig_1700	transdecoder	exon	84728	84810	.	-	.	ID=BSUD.2543.3.p1.exon8;Parent=BSUD.2543.3.p1
contig_1700	transdecoder	CDS	84728	84810	.	-	1	ID=cds.BSUD.2543.3.p1;Parent=BSUD.2543.3.p1
contig_1700	transdecoder	exon	83598	83790	.	-	.	ID=BSUD.2543.3.p1.exon9;Parent=BSUD.2543.3.p1
contig_1700	transdecoder	CDS	83598	83790	.	-	2	ID=cds.BSUD.2543.3.p1;Parent=BSUD.2543.3.p1
contig_1700	transdecoder	exon	82227	82353	.	-	.	ID=BSUD.2543.3.p1.exon10;Parent=BSUD.2543.3.p1
contig_1700	transdecoder	CDS	82227	82353	.	-	1	ID=cds.BSUD.2543.3.p1;Parent=BSUD.2543.3.p1
contig_1700	transdecoder	exon	80677	81420	.	-	.	ID=BSUD.2543.3.p1.exon11;Parent=BSUD.2543.3.p1
contig_1700	transdecoder	CDS	81088	81420	.	-	0	ID=cds.BSUD.2543.3.p1;Parent=BSUD.2543.3.p1
contig_1700	transdecoder	three_prime_UTR	80677	81087	.	-	.	ID=BSUD.2543.3.p1.utr3p1;Parent=BSUD.2543.3.p1
contig_1700	transdecoder	gene	116167	131431	.	-	.	ID=BSUD.2544;Interpro=IPR003790 (Glycosyl hydrolase-like 10)---IPR017853 (Glycoside hydrolase superfamily)
contig_1700	transdecoder	mRNA	116167	131431	.	-	.	ID=BSUD.2544.1.p1;Parent=BSUD.2544;Interpro=IPR003790 (Glycosyl hydrolase-like 10)---IPR017853 (Glycoside hydrolase superfamily)
contig_1700	transdecoder	five_prime_UTR	131268	131431	.	-	.	ID=BSUD.2544.1.p1.utr5p1;Parent=BSUD.2544.1.p1
contig_1700	transdecoder	exon	131210	131431	.	-	.	ID=BSUD.2544.1.p1.exon1;Parent=BSUD.2544.1.p1
contig_1700	transdecoder	CDS	131210	131267	.	-	0	ID=cds.BSUD.2544.1.p1;Parent=BSUD.2544.1.p1
contig_1700	transdecoder	exon	127718	127887	.	-	.	ID=BSUD.2544.1.p1.exon2;Parent=BSUD.2544.1.p1
contig_1700	transdecoder	CDS	127718	127887	.	-	2	ID=cds.BSUD.2544.1.p1;Parent=BSUD.2544.1.p1
contig_1700	transdecoder	exon	126955	127124	.	-	.	ID=BSUD.2544.1.p1.exon3;Parent=BSUD.2544.1.p1
contig_1700	transdecoder	CDS	126955	127124	.	-	0	ID=cds.BSUD.2544.1.p1;Parent=BSUD.2544.1.p1
contig_1700	transdecoder	exon	123724	123847	.	-	.	ID=BSUD.2544.1.p1.exon4;Parent=BSUD.2544.1.p1
contig_1700	transdecoder	CDS	123724	123847	.	-	1	ID=cds.BSUD.2544.1.p1;Parent=BSUD.2544.1.p1
contig_1700	transdecoder	exon	122634	122765	.	-	.	ID=BSUD.2544.1.p1.exon5;Parent=BSUD.2544.1.p1
contig_1700	transdecoder	CDS	122634	122765	.	-	0	ID=cds.BSUD.2544.1.p1;Parent=BSUD.2544.1.p1
contig_1700	transdecoder	exon	121993	122069	.	-	.	ID=BSUD.2544.1.p1.exon6;Parent=BSUD.2544.1.p1
contig_1700	transdecoder	CDS	121993	122069	.	-	0	ID=cds.BSUD.2544.1.p1;Parent=BSUD.2544.1.p1
contig_1700	transdecoder	exon	121393	121475	.	-	.	ID=BSUD.2544.1.p1.exon7;Parent=BSUD.2544.1.p1
contig_1700	transdecoder	CDS	121393	121475	.	-	1	ID=cds.BSUD.2544.1.p1;Parent=BSUD.2544.1.p1
contig_1700	transdecoder	exon	120727	120919	.	-	.	ID=BSUD.2544.1.p1.exon8;Parent=BSUD.2544.1.p1
contig_1700	transdecoder	CDS	120727	120919	.	-	2	ID=cds.BSUD.2544.1.p1;Parent=BSUD.2544.1.p1
contig_1700	transdecoder	exon	119871	119997	.	-	.	ID=BSUD.2544.1.p1.exon9;Parent=BSUD.2544.1.p1
contig_1700	transdecoder	CDS	119871	119997	.	-	1	ID=cds.BSUD.2544.1.p1;Parent=BSUD.2544.1.p1
contig_1700	transdecoder	exon	116167	116603	.	-	.	ID=BSUD.2544.1.p1.exon10;Parent=BSUD.2544.1.p1
contig_1700	transdecoder	CDS	116274	116603	.	-	0	ID=cds.BSUD.2544.1.p1;Parent=BSUD.2544.1.p1
contig_1700	transdecoder	three_prime_UTR	116167	116273	.	-	.	ID=BSUD.2544.1.p1.utr3p1;Parent=BSUD.2544.1.p1
contig_1700	transdecoder	gene	133425	155445	.	+	.	ID=BSUD.2541;Interpro=IPR029058 (Alpha/Beta hydrolase fold)---IPR029059 (Alpha/beta hydrolase fold-5)
contig_1700	transdecoder	mRNA	133425	155445	.	+	.	ID=BSUD.2541.1.p1;Parent=BSUD.2541;Interpro=IPR029058 (Alpha/Beta hydrolase fold)---IPR029059 (Alpha/beta hydrolase fold-5)
contig_1700	transdecoder	five_prime_UTR	133425	133554	.	+	.	ID=BSUD.2541.1.p1.utr5p1;Parent=BSUD.2541.1.p1
contig_1700	transdecoder	five_prime_UTR	133668	133743	.	+	.	ID=BSUD.2541.1.p1.utr5p2;Parent=BSUD.2541.1.p1
contig_1700	transdecoder	five_prime_UTR	135874	135894	.	+	.	ID=BSUD.2541.1.p1.utr5p3;Parent=BSUD.2541.1.p1
contig_1700	transdecoder	exon	133425	133554	.	+	.	ID=BSUD.2541.1.p1.exon1;Parent=BSUD.2541.1.p1
contig_1700	transdecoder	exon	133668	133743	.	+	.	ID=BSUD.2541.1.p1.exon2;Parent=BSUD.2541.1.p1
contig_1700	transdecoder	exon	135874	136054	.	+	.	ID=BSUD.2541.1.p1.exon3;Parent=BSUD.2541.1.p1
contig_1700	transdecoder	CDS	135895	136054	.	+	0	ID=cds.BSUD.2541.1.p1;Parent=BSUD.2541.1.p1
contig_1700	transdecoder	exon	140787	140963	.	+	.	ID=BSUD.2541.1.p1.exon4;Parent=BSUD.2541.1.p1
contig_1700	transdecoder	CDS	140787	140963	.	+	2	ID=cds.BSUD.2541.1.p1;Parent=BSUD.2541.1.p1
contig_1700	transdecoder	exon	141724	141892	.	+	.	ID=BSUD.2541.1.p1.exon5;Parent=BSUD.2541.1.p1
contig_1700	transdecoder	CDS	141724	141892	.	+	2	ID=cds.BSUD.2541.1.p1;Parent=BSUD.2541.1.p1
contig_1700	transdecoder	exon	143623	143905	.	+	.	ID=BSUD.2541.1.p1.exon6;Parent=BSUD.2541.1.p1
contig_1700	transdecoder	CDS	143623	143905	.	+	1	ID=cds.BSUD.2541.1.p1;Parent=BSUD.2541.1.p1
contig_1700	transdecoder	exon	145005	145112	.	+	.	ID=BSUD.2541.1.p1.exon7;Parent=BSUD.2541.1.p1
contig_1700	transdecoder	CDS	145005	145112	.	+	0	ID=cds.BSUD.2541.1.p1;Parent=BSUD.2541.1.p1
contig_1700	transdecoder	exon	150846	151100	.	+	.	ID=BSUD.2541.1.p1.exon8;Parent=BSUD.2541.1.p1
contig_1700	transdecoder	CDS	150846	151100	.	+	0	ID=cds.BSUD.2541.1.p1;Parent=BSUD.2541.1.p1
contig_1700	transdecoder	exon	151680	155445	.	+	.	ID=BSUD.2541.1.p1.exon9;Parent=BSUD.2541.1.p1
contig_1700	transdecoder	CDS	151680	151973	.	+	0	ID=cds.BSUD.2541.1.p1;Parent=BSUD.2541.1.p1
contig_1700	transdecoder	three_prime_UTR	151974	155445	.	+	.	ID=BSUD.2541.1.p1.utr3p1;Parent=BSUD.2541.1.p1
contig_1700	transdecoder	gene	163578	244293	.	-	.	ID=BSUD.2540;Interpro=IPR026069 (Fuzzy protein)---IPR043970 (FUZ/MON1/HPS1, third Longin domain)---IPR043971 (FUZ/MON1/HPS1, second Longin domain)---IPR043972 (FUZ/MON1/HPS1, first Longin domain)
contig_1700	transdecoder	mRNA	163578	244293	.	-	.	ID=BSUD.2540.1.p1;Parent=BSUD.2540;Interpro=IPR026069 (Fuzzy protein)---IPR043970 (FUZ/MON1/HPS1, third Longin domain)---IPR043971 (FUZ/MON1/HPS1, second Longin domain)---IPR043972 (FUZ/MON1/HPS1, first Longin domain)
contig_1700	transdecoder	five_prime_UTR	244194	244293	.	-	.	ID=BSUD.2540.1.p1.utr5p1;Parent=BSUD.2540.1.p1
contig_1700	transdecoder	five_prime_UTR	241319	241353	.	-	.	ID=BSUD.2540.1.p1.utr5p2;Parent=BSUD.2540.1.p1
contig_1700	transdecoder	exon	244194	244293	.	-	.	ID=BSUD.2540.1.p1.exon1;Parent=BSUD.2540.1.p1
contig_1700	transdecoder	exon	241241	241353	.	-	.	ID=BSUD.2540.1.p1.exon2;Parent=BSUD.2540.1.p1
contig_1700	transdecoder	CDS	241241	241318	.	-	0	ID=cds.BSUD.2540.1.p1;Parent=BSUD.2540.1.p1
contig_1700	transdecoder	exon	214092	214213	.	-	.	ID=BSUD.2540.1.p1.exon3;Parent=BSUD.2540.1.p1
contig_1700	transdecoder	CDS	214092	214213	.	-	0	ID=cds.BSUD.2540.1.p1;Parent=BSUD.2540.1.p1
contig_1700	transdecoder	exon	212283	212439	.	-	.	ID=BSUD.2540.1.p1.exon4;Parent=BSUD.2540.1.p1
contig_1700	transdecoder	CDS	212283	212439	.	-	1	ID=cds.BSUD.2540.1.p1;Parent=BSUD.2540.1.p1
contig_1700	transdecoder	exon	173909	174019	.	-	.	ID=BSUD.2540.1.p1.exon5;Parent=BSUD.2540.1.p1
contig_1700	transdecoder	CDS	173909	174019	.	-	0	ID=cds.BSUD.2540.1.p1;Parent=BSUD.2540.1.p1
contig_1700	transdecoder	exon	173072	173269	.	-	.	ID=BSUD.2540.1.p1.exon6;Parent=BSUD.2540.1.p1
contig_1700	transdecoder	CDS	173072	173269	.	-	0	ID=cds.BSUD.2540.1.p1;Parent=BSUD.2540.1.p1
contig_1700	transdecoder	exon	172153	172248	.	-	.	ID=BSUD.2540.1.p1.exon7;Parent=BSUD.2540.1.p1
contig_1700	transdecoder	CDS	172153	172248	.	-	0	ID=cds.BSUD.2540.1.p1;Parent=BSUD.2540.1.p1
contig_1700	transdecoder	exon	170823	170926	.	-	.	ID=BSUD.2540.1.p1.exon8;Parent=BSUD.2540.1.p1
contig_1700	transdecoder	CDS	170823	170926	.	-	0	ID=cds.BSUD.2540.1.p1;Parent=BSUD.2540.1.p1
contig_1700	transdecoder	exon	167524	167693	.	-	.	ID=BSUD.2540.1.p1.exon9;Parent=BSUD.2540.1.p1
contig_1700	transdecoder	CDS	167524	167693	.	-	1	ID=cds.BSUD.2540.1.p1;Parent=BSUD.2540.1.p1
contig_1700	transdecoder	exon	166385	166517	.	-	.	ID=BSUD.2540.1.p1.exon10;Parent=BSUD.2540.1.p1
contig_1700	transdecoder	CDS	166385	166517	.	-	2	ID=cds.BSUD.2540.1.p1;Parent=BSUD.2540.1.p1
contig_1700	transdecoder	exon	163578	164607	.	-	.	ID=BSUD.2540.1.p1.exon11;Parent=BSUD.2540.1.p1
contig_1700	transdecoder	CDS	164550	164607	.	-	1	ID=cds.BSUD.2540.1.p1;Parent=BSUD.2540.1.p1
contig_1700	transdecoder	three_prime_UTR	163578	164549	.	-	.	ID=BSUD.2540.1.p1.utr3p1;Parent=BSUD.2540.1.p1
contig_1700	tRNAscan-SE	pseudogene_tRNA	218749	218817	27.2	+	.	ID=contig_1700.trna2;Name=contig_1700.tRNA2-GlyTCC;isotype=Gly;anticodon=TCC;gene_biotype=pseudogene
contig_1700	tRNAscan-SE	exon	218749	218817	.	+	.	ID=contig_1700.trna2.exon1;Parent=contig_1700.trna2
contig_1700	tRNAscan-SE	pseudogene_tRNA	239163	239234	25.7	+	.	ID=contig_1700.trna3;Name=contig_1700.tRNA3-GlyTCC;isotype=Gly;anticodon=TCC;gene_biotype=pseudogene
contig_1700	tRNAscan-SE	exon	239163	239234	.	+	.	ID=contig_1700.trna3.exon1;Parent=contig_1700.trna3
contig_1703	transdecoder	gene	2517	43801	.	+	.	ID=BSUD.2545;Interpro=IPR001360 (Glycoside hydrolase family 1)---IPR017853 (Glycoside hydrolase superfamily)---IPR018120 (Glycoside hydrolase family 1, active site)---IPR033132 (Glycosyl hydrolases family 1, N-terminal conserved site)
contig_1703	transdecoder	mRNA	2517	43801	.	+	.	ID=BSUD.2545.1.p1;Parent=BSUD.2545;Interpro=IPR001360 (Glycoside hydrolase family 1)---IPR017853 (Glycoside hydrolase superfamily)---IPR018120 (Glycoside hydrolase family 1, active site)---IPR033132 (Glycosyl hydrolases family 1, N-terminal conserved site)
contig_1703	transdecoder	five_prime_UTR	2517	2645	.	+	.	ID=BSUD.2545.1.p1.utr5p1;Parent=BSUD.2545.1.p1
contig_1703	transdecoder	five_prime_UTR	3204	3462	.	+	.	ID=BSUD.2545.1.p1.utr5p2;Parent=BSUD.2545.1.p1
contig_1703	transdecoder	five_prime_UTR	7294	7474	.	+	.	ID=BSUD.2545.1.p1.utr5p3;Parent=BSUD.2545.1.p1
contig_1703	transdecoder	five_prime_UTR	7853	7995	.	+	.	ID=BSUD.2545.1.p1.utr5p4;Parent=BSUD.2545.1.p1
contig_1703	transdecoder	exon	2517	2645	.	+	.	ID=BSUD.2545.1.p1.exon1;Parent=BSUD.2545.1.p1
contig_1703	transdecoder	exon	3204	3462	.	+	.	ID=BSUD.2545.1.p1.exon2;Parent=BSUD.2545.1.p1
contig_1703	transdecoder	exon	7294	7474	.	+	.	ID=BSUD.2545.1.p1.exon3;Parent=BSUD.2545.1.p1
contig_1703	transdecoder	exon	7853	8089	.	+	.	ID=BSUD.2545.1.p1.exon4;Parent=BSUD.2545.1.p1
contig_1703	transdecoder	CDS	7996	8089	.	+	0	ID=cds.BSUD.2545.1.p1;Parent=BSUD.2545.1.p1
contig_1703	transdecoder	exon	8315	8444	.	+	.	ID=BSUD.2545.1.p1.exon5;Parent=BSUD.2545.1.p1
contig_1703	transdecoder	CDS	8315	8444	.	+	2	ID=cds.BSUD.2545.1.p1;Parent=BSUD.2545.1.p1
contig_1703	transdecoder	exon	8540	8742	.	+	.	ID=BSUD.2545.1.p1.exon6;Parent=BSUD.2545.1.p1
contig_1703	transdecoder	CDS	8540	8742	.	+	1	ID=cds.BSUD.2545.1.p1;Parent=BSUD.2545.1.p1
contig_1703	transdecoder	exon	10804	11016	.	+	.	ID=BSUD.2545.1.p1.exon7;Parent=BSUD.2545.1.p1
contig_1703	transdecoder	CDS	10804	11016	.	+	2	ID=cds.BSUD.2545.1.p1;Parent=BSUD.2545.1.p1
contig_1703	transdecoder	exon	16693	16797	.	+	.	ID=BSUD.2545.1.p1.exon8;Parent=BSUD.2545.1.p1
contig_1703	transdecoder	CDS	16693	16797	.	+	2	ID=cds.BSUD.2545.1.p1;Parent=BSUD.2545.1.p1
contig_1703	transdecoder	exon	17243	17370	.	+	.	ID=BSUD.2545.1.p1.exon9;Parent=BSUD.2545.1.p1
contig_1703	transdecoder	CDS	17243	17370	.	+	2	ID=cds.BSUD.2545.1.p1;Parent=BSUD.2545.1.p1
contig_1703	transdecoder	exon	18397	18518	.	+	.	ID=BSUD.2545.1.p1.exon10;Parent=BSUD.2545.1.p1
contig_1703	transdecoder	CDS	18397	18518	.	+	0	ID=cds.BSUD.2545.1.p1;Parent=BSUD.2545.1.p1
contig_1703	transdecoder	exon	23091	23226	.	+	.	ID=BSUD.2545.1.p1.exon11;Parent=BSUD.2545.1.p1
contig_1703	transdecoder	CDS	23091	23226	.	+	1	ID=cds.BSUD.2545.1.p1;Parent=BSUD.2545.1.p1
contig_1703	transdecoder	exon	23856	24039	.	+	.	ID=BSUD.2545.1.p1.exon12;Parent=BSUD.2545.1.p1
contig_1703	transdecoder	CDS	23856	24039	.	+	0	ID=cds.BSUD.2545.1.p1;Parent=BSUD.2545.1.p1
contig_1703	transdecoder	exon	25143	25245	.	+	.	ID=BSUD.2545.1.p1.exon13;Parent=BSUD.2545.1.p1
contig_1703	transdecoder	CDS	25143	25245	.	+	2	ID=cds.BSUD.2545.1.p1;Parent=BSUD.2545.1.p1
contig_1703	transdecoder	exon	33097	33236	.	+	.	ID=BSUD.2545.1.p1.exon14;Parent=BSUD.2545.1.p1
contig_1703	transdecoder	CDS	33097	33236	.	+	1	ID=cds.BSUD.2545.1.p1;Parent=BSUD.2545.1.p1
contig_1703	transdecoder	exon	41942	42071	.	+	.	ID=BSUD.2545.1.p1.exon15;Parent=BSUD.2545.1.p1
contig_1703	transdecoder	CDS	41942	42071	.	+	2	ID=cds.BSUD.2545.1.p1;Parent=BSUD.2545.1.p1
contig_1703	transdecoder	exon	42863	43044	.	+	.	ID=BSUD.2545.1.p1.exon16;Parent=BSUD.2545.1.p1
contig_1703	transdecoder	CDS	42863	43044	.	+	1	ID=cds.BSUD.2545.1.p1;Parent=BSUD.2545.1.p1
contig_1703	transdecoder	exon	43219	43801	.	+	.	ID=BSUD.2545.1.p1.exon17;Parent=BSUD.2545.1.p1
contig_1703	transdecoder	CDS	43219	43415	.	+	2	ID=cds.BSUD.2545.1.p1;Parent=BSUD.2545.1.p1
contig_1703	transdecoder	three_prime_UTR	43416	43801	.	+	.	ID=BSUD.2545.1.p1.utr3p1;Parent=BSUD.2545.1.p1
contig_1703	transdecoder	gene	59900	125386	.	+	.	ID=BSUD.2546;Interpro=IPR001360 (Glycoside hydrolase family 1)---IPR017853 (Glycoside hydrolase superfamily)---IPR033132 (Glycosyl hydrolases family 1, N-terminal conserved site)
contig_1703	transdecoder	mRNA	59900	125386	.	+	.	ID=BSUD.2546.1.p1;Parent=BSUD.2546;Interpro=IPR001360 (Glycoside hydrolase family 1)---IPR017853 (Glycoside hydrolase superfamily)---IPR033132 (Glycosyl hydrolases family 1, N-terminal conserved site)
contig_1703	transdecoder	five_prime_UTR	59900	59999	.	+	.	ID=BSUD.2546.1.p1.utr5p1;Parent=BSUD.2546.1.p1
contig_1703	transdecoder	five_prime_UTR	61461	61518	.	+	.	ID=BSUD.2546.1.p1.utr5p2;Parent=BSUD.2546.1.p1
contig_1703	transdecoder	exon	59900	59999	.	+	.	ID=BSUD.2546.1.p1.exon1;Parent=BSUD.2546.1.p1
contig_1703	transdecoder	exon	61461	61648	.	+	.	ID=BSUD.2546.1.p1.exon2;Parent=BSUD.2546.1.p1
contig_1703	transdecoder	CDS	61519	61648	.	+	0	ID=cds.BSUD.2546.1.p1;Parent=BSUD.2546.1.p1
contig_1703	transdecoder	exon	66563	66693	.	+	.	ID=BSUD.2546.1.p1.exon3;Parent=BSUD.2546.1.p1
contig_1703	transdecoder	CDS	66563	66693	.	+	2	ID=cds.BSUD.2546.1.p1;Parent=BSUD.2546.1.p1
contig_1703	transdecoder	exon	67968	68225	.	+	.	ID=BSUD.2546.1.p1.exon4;Parent=BSUD.2546.1.p1
contig_1703	transdecoder	CDS	67968	68225	.	+	0	ID=cds.BSUD.2546.1.p1;Parent=BSUD.2546.1.p1
contig_1703	transdecoder	exon	68507	68687	.	+	.	ID=BSUD.2546.1.p1.exon5;Parent=BSUD.2546.1.p1
contig_1703	transdecoder	CDS	68507	68687	.	+	0	ID=cds.BSUD.2546.1.p1;Parent=BSUD.2546.1.p1
contig_1703	transdecoder	exon	80328	80564	.	+	.	ID=BSUD.2546.1.p1.exon6;Parent=BSUD.2546.1.p1
contig_1703	transdecoder	CDS	80328	80564	.	+	2	ID=cds.BSUD.2546.1.p1;Parent=BSUD.2546.1.p1
contig_1703	transdecoder	exon	80731	80860	.	+	.	ID=BSUD.2546.1.p1.exon7;Parent=BSUD.2546.1.p1
contig_1703	transdecoder	CDS	80731	80860	.	+	2	ID=cds.BSUD.2546.1.p1;Parent=BSUD.2546.1.p1
contig_1703	transdecoder	exon	93516	93718	.	+	.	ID=BSUD.2546.1.p1.exon8;Parent=BSUD.2546.1.p1
contig_1703	transdecoder	CDS	93516	93718	.	+	1	ID=cds.BSUD.2546.1.p1;Parent=BSUD.2546.1.p1
contig_1703	transdecoder	exon	96669	96881	.	+	.	ID=BSUD.2546.1.p1.exon9;Parent=BSUD.2546.1.p1
contig_1703	transdecoder	CDS	96669	96881	.	+	2	ID=cds.BSUD.2546.1.p1;Parent=BSUD.2546.1.p1
contig_1703	transdecoder	exon	99693	99797	.	+	.	ID=BSUD.2546.1.p1.exon10;Parent=BSUD.2546.1.p1
contig_1703	transdecoder	CDS	99693	99797	.	+	2	ID=cds.BSUD.2546.1.p1;Parent=BSUD.2546.1.p1
contig_1703	transdecoder	exon	100477	100604	.	+	.	ID=BSUD.2546.1.p1.exon11;Parent=BSUD.2546.1.p1
contig_1703	transdecoder	CDS	100477	100604	.	+	2	ID=cds.BSUD.2546.1.p1;Parent=BSUD.2546.1.p1
contig_1703	transdecoder	exon	102544	102665	.	+	.	ID=BSUD.2546.1.p1.exon12;Parent=BSUD.2546.1.p1
contig_1703	transdecoder	CDS	102544	102665	.	+	0	ID=cds.BSUD.2546.1.p1;Parent=BSUD.2546.1.p1
contig_1703	transdecoder	exon	104411	104546	.	+	.	ID=BSUD.2546.1.p1.exon13;Parent=BSUD.2546.1.p1
contig_1703	transdecoder	CDS	104411	104546	.	+	1	ID=cds.BSUD.2546.1.p1;Parent=BSUD.2546.1.p1
contig_1703	transdecoder	exon	108219	108402	.	+	.	ID=BSUD.2546.1.p1.exon14;Parent=BSUD.2546.1.p1
contig_1703	transdecoder	CDS	108219	108402	.	+	0	ID=cds.BSUD.2546.1.p1;Parent=BSUD.2546.1.p1
contig_1703	transdecoder	exon	113333	113435	.	+	.	ID=BSUD.2546.1.p1.exon15;Parent=BSUD.2546.1.p1
contig_1703	transdecoder	CDS	113333	113435	.	+	2	ID=cds.BSUD.2546.1.p1;Parent=BSUD.2546.1.p1
contig_1703	transdecoder	exon	113916	114055	.	+	.	ID=BSUD.2546.1.p1.exon16;Parent=BSUD.2546.1.p1
contig_1703	transdecoder	CDS	113916	114055	.	+	1	ID=cds.BSUD.2546.1.p1;Parent=BSUD.2546.1.p1
contig_1703	transdecoder	exon	121096	121225	.	+	.	ID=BSUD.2546.1.p1.exon17;Parent=BSUD.2546.1.p1
contig_1703	transdecoder	CDS	121096	121225	.	+	2	ID=cds.BSUD.2546.1.p1;Parent=BSUD.2546.1.p1
contig_1703	transdecoder	exon	123371	123552	.	+	.	ID=BSUD.2546.1.p1.exon18;Parent=BSUD.2546.1.p1
contig_1703	transdecoder	CDS	123371	123552	.	+	1	ID=cds.BSUD.2546.1.p1;Parent=BSUD.2546.1.p1
contig_1703	transdecoder	exon	124883	125386	.	+	.	ID=BSUD.2546.1.p1.exon19;Parent=BSUD.2546.1.p1
contig_1703	transdecoder	CDS	124883	125082	.	+	2	ID=cds.BSUD.2546.1.p1;Parent=BSUD.2546.1.p1
contig_1703	transdecoder	three_prime_UTR	125083	125386	.	+	.	ID=BSUD.2546.1.p1.utr3p1;Parent=BSUD.2546.1.p1
contig_1703	transdecoder	gene	125558	128016	.	-	.	ID=BSUD.2547;Interpro=NA
contig_1703	transdecoder	mRNA	125558	128016	.	-	.	ID=BSUD.2547.1.p1;Parent=BSUD.2547;Interpro=NA
contig_1703	transdecoder	exon	127782	128016	.	-	.	ID=BSUD.2547.1.p1.exon1;Parent=BSUD.2547.1.p1
contig_1703	transdecoder	CDS	127782	128015	.	-	0	ID=cds.BSUD.2547.1.p1;Parent=BSUD.2547.1.p1
contig_1703	transdecoder	exon	125558	126060	.	-	.	ID=BSUD.2547.1.p1.exon2;Parent=BSUD.2547.1.p1
contig_1703	transdecoder	CDS	125734	126060	.	-	0	ID=cds.BSUD.2547.1.p1;Parent=BSUD.2547.1.p1
contig_1703	transdecoder	three_prime_UTR	125558	125733	.	-	.	ID=BSUD.2547.1.p1.utr3p1;Parent=BSUD.2547.1.p1
contig_1704	transdecoder	gene	26879	30787	.	+	.	ID=BSUD.2548;Interpro=IPR001141 (Ribosomal protein L27e)---IPR005824 (KOW)---IPR008991 (Translation protein SH3-like domain superfamily)---IPR018262 (Ribosomal protein L27e, conserved site)---IPR038655 (Ribosomal protein L27e superfamily)---IPR041991 (Eukaryotic Ribosomal Protein L27, KOW domain)
contig_1704	transdecoder	mRNA	26879	30084	.	+	.	ID=BSUD.2548.1.p1;Parent=BSUD.2548;Interpro=IPR001141 (Ribosomal protein L27e)---IPR005824 (KOW)---IPR008991 (Translation protein SH3-like domain superfamily)---IPR018262 (Ribosomal protein L27e, conserved site)---IPR038655 (Ribosomal protein L27e superfamily)---IPR041991 (Eukaryotic Ribosomal Protein L27, KOW domain)
contig_1704	transdecoder	exon	26879	26971	.	+	.	ID=BSUD.2548.1.p1.exon1;Parent=BSUD.2548.1.p1
contig_1704	transdecoder	CDS	26879	26971	.	+	0	ID=cds.BSUD.2548.1.p1;Parent=BSUD.2548.1.p1
contig_1704	transdecoder	exon	28860	29029	.	+	.	ID=BSUD.2548.1.p1.exon2;Parent=BSUD.2548.1.p1
contig_1704	transdecoder	CDS	28860	29029	.	+	0	ID=cds.BSUD.2548.1.p1;Parent=BSUD.2548.1.p1
contig_1704	transdecoder	exon	29974	30084	.	+	.	ID=BSUD.2548.1.p1.exon3;Parent=BSUD.2548.1.p1
contig_1704	transdecoder	CDS	29974	30082	.	+	1	ID=cds.BSUD.2548.1.p1;Parent=BSUD.2548.1.p1
contig_1704	transdecoder	mRNA	26879	30787	.	+	.	ID=BSUD.2548.2.p1;Parent=BSUD.2548;Interpro=IPR001141 (Ribosomal protein L27e)---IPR005824 (KOW)---IPR008991 (Translation protein SH3-like domain superfamily)---IPR018262 (Ribosomal protein L27e, conserved site)---IPR038655 (Ribosomal protein L27e superfamily)---IPR041991 (Eukaryotic Ribosomal Protein L27, KOW domain)
contig_1704	transdecoder	exon	26879	26971	.	+	.	ID=BSUD.2548.2.p1.exon1;Parent=BSUD.2548.2.p1
contig_1704	transdecoder	CDS	26879	26971	.	+	0	ID=cds.BSUD.2548.2.p1;Parent=BSUD.2548.2.p1
contig_1704	transdecoder	exon	28860	29029	.	+	.	ID=BSUD.2548.2.p1.exon2;Parent=BSUD.2548.2.p1
contig_1704	transdecoder	CDS	28860	29029	.	+	0	ID=cds.BSUD.2548.2.p1;Parent=BSUD.2548.2.p1
contig_1704	transdecoder	exon	29974	30084	.	+	.	ID=BSUD.2548.2.p1.exon3;Parent=BSUD.2548.2.p1
contig_1704	transdecoder	CDS	29974	30084	.	+	1	ID=cds.BSUD.2548.2.p1;Parent=BSUD.2548.2.p1
contig_1704	transdecoder	exon	30712	30787	.	+	.	ID=BSUD.2548.2.p1.exon4;Parent=BSUD.2548.2.p1
contig_1704	transdecoder	CDS	30712	30760	.	+	1	ID=cds.BSUD.2548.2.p1;Parent=BSUD.2548.2.p1
contig_1704	transdecoder	three_prime_UTR	30761	30787	.	+	.	ID=BSUD.2548.2.p1.utr3p1;Parent=BSUD.2548.2.p1
contig_1705	transdecoder	gene	16194	28381	.	+	.	ID=BSUD.2549;Interpro=IPR001141 (Ribosomal protein L27e)---IPR005824 (KOW)---IPR008991 (Translation protein SH3-like domain superfamily)---IPR018262 (Ribosomal protein L27e, conserved site)---IPR038655 (Ribosomal protein L27e superfamily)---IPR041991 (Eukaryotic Ribosomal Protein L27, KOW domain)
contig_1705	transdecoder	mRNA	16194	28368	.	+	.	ID=BSUD.2549.1.p1;Parent=BSUD.2549;Interpro=IPR001141 (Ribosomal protein L27e)---IPR005824 (KOW)---IPR008991 (Translation protein SH3-like domain superfamily)---IPR018262 (Ribosomal protein L27e, conserved site)---IPR038655 (Ribosomal protein L27e superfamily)---IPR041991 (Eukaryotic Ribosomal Protein L27, KOW domain)
contig_1705	transdecoder	five_prime_UTR	16194	16349	.	+	.	ID=BSUD.2549.1.p1.utr5p1;Parent=BSUD.2549.1.p1
contig_1705	transdecoder	five_prime_UTR	17053	17131	.	+	.	ID=BSUD.2549.1.p1.utr5p2;Parent=BSUD.2549.1.p1
contig_1705	transdecoder	five_prime_UTR	20551	20698	.	+	.	ID=BSUD.2549.1.p1.utr5p3;Parent=BSUD.2549.1.p1
contig_1705	transdecoder	five_prime_UTR	24162	24294	.	+	.	ID=BSUD.2549.1.p1.utr5p4;Parent=BSUD.2549.1.p1
contig_1705	transdecoder	five_prime_UTR	24502	24513	.	+	.	ID=BSUD.2549.1.p1.utr5p5;Parent=BSUD.2549.1.p1
contig_1705	transdecoder	exon	16194	16349	.	+	.	ID=BSUD.2549.1.p1.exon1;Parent=BSUD.2549.1.p1
contig_1705	transdecoder	exon	17053	17131	.	+	.	ID=BSUD.2549.1.p1.exon2;Parent=BSUD.2549.1.p1
contig_1705	transdecoder	exon	20551	20698	.	+	.	ID=BSUD.2549.1.p1.exon3;Parent=BSUD.2549.1.p1
contig_1705	transdecoder	exon	24162	24294	.	+	.	ID=BSUD.2549.1.p1.exon4;Parent=BSUD.2549.1.p1
contig_1705	transdecoder	exon	24502	24594	.	+	.	ID=BSUD.2549.1.p1.exon5;Parent=BSUD.2549.1.p1
contig_1705	transdecoder	CDS	24514	24594	.	+	0	ID=cds.BSUD.2549.1.p1;Parent=BSUD.2549.1.p1
contig_1705	transdecoder	exon	26444	26613	.	+	.	ID=BSUD.2549.1.p1.exon6;Parent=BSUD.2549.1.p1
contig_1705	transdecoder	CDS	26444	26613	.	+	0	ID=cds.BSUD.2549.1.p1;Parent=BSUD.2549.1.p1
contig_1705	transdecoder	exon	27548	27658	.	+	.	ID=BSUD.2549.1.p1.exon7;Parent=BSUD.2549.1.p1
contig_1705	transdecoder	CDS	27548	27658	.	+	1	ID=cds.BSUD.2549.1.p1;Parent=BSUD.2549.1.p1
contig_1705	transdecoder	exon	28293	28368	.	+	.	ID=BSUD.2549.1.p1.exon8;Parent=BSUD.2549.1.p1
contig_1705	transdecoder	CDS	28293	28341	.	+	1	ID=cds.BSUD.2549.1.p1;Parent=BSUD.2549.1.p1
contig_1705	transdecoder	three_prime_UTR	28342	28368	.	+	.	ID=BSUD.2549.1.p1.utr3p1;Parent=BSUD.2549.1.p1
contig_1705	transdecoder	mRNA	24502	28381	.	+	.	ID=BSUD.2549.2.p1;Parent=BSUD.2549;Interpro=IPR001141 (Ribosomal protein L27e)---IPR005824 (KOW)---IPR008991 (Translation protein SH3-like domain superfamily)---IPR018262 (Ribosomal protein L27e, conserved site)---IPR038655 (Ribosomal protein L27e superfamily)---IPR041991 (Eukaryotic Ribosomal Protein L27, KOW domain)
contig_1705	transdecoder	exon	24502	24594	.	+	.	ID=BSUD.2549.2.p1.exon1;Parent=BSUD.2549.2.p1
contig_1705	transdecoder	CDS	24502	24594	.	+	0	ID=cds.BSUD.2549.2.p1;Parent=BSUD.2549.2.p1
contig_1705	transdecoder	exon	26444	26613	.	+	.	ID=BSUD.2549.2.p1.exon2;Parent=BSUD.2549.2.p1
contig_1705	transdecoder	CDS	26444	26613	.	+	0	ID=cds.BSUD.2549.2.p1;Parent=BSUD.2549.2.p1
contig_1705	transdecoder	exon	27548	27658	.	+	.	ID=BSUD.2549.2.p1.exon3;Parent=BSUD.2549.2.p1
contig_1705	transdecoder	CDS	27548	27658	.	+	1	ID=cds.BSUD.2549.2.p1;Parent=BSUD.2549.2.p1
contig_1705	transdecoder	exon	28293	28381	.	+	.	ID=BSUD.2549.2.p1.exon4;Parent=BSUD.2549.2.p1
contig_1705	transdecoder	CDS	28293	28341	.	+	1	ID=cds.BSUD.2549.2.p1;Parent=BSUD.2549.2.p1
contig_1705	transdecoder	three_prime_UTR	28342	28381	.	+	.	ID=BSUD.2549.2.p1.utr3p1;Parent=BSUD.2549.2.p1
contig_1706	transdecoder	gene	51394	254198	.	+	.	ID=BSUD.2550;Interpro=IPR000242 (Tyrosine-specific protein phosphatase, PTPase domain)---IPR000387 (Tyrosine-specific protein phosphatases domain)---IPR003595 (Protein-tyrosine phosphatase, catalytic)---IPR016130 (Protein-tyrosine phosphatase, active site)---IPR029021 (Protein-tyrosine phosphatase-like)---IPR033522 (Receptor-type tyrosine-protein phosphatase-like N/N2)
contig_1706	transdecoder	mRNA	51394	254198	.	+	.	ID=BSUD.2550.1.p1;Parent=BSUD.2550;Interpro=IPR000242 (Tyrosine-specific protein phosphatase, PTPase domain)---IPR000387 (Tyrosine-specific protein phosphatases domain)---IPR003595 (Protein-tyrosine phosphatase, catalytic)---IPR016130 (Protein-tyrosine phosphatase, active site)---IPR029021 (Protein-tyrosine phosphatase-like)---IPR033522 (Receptor-type tyrosine-protein phosphatase-like N/N2)
contig_1706	transdecoder	exon	51394	51442	.	+	.	ID=BSUD.2550.1.p1.exon1;Parent=BSUD.2550.1.p1
contig_1706	transdecoder	CDS	51394	51442	.	+	0	ID=cds.BSUD.2550.1.p1;Parent=BSUD.2550.1.p1
contig_1706	transdecoder	exon	74842	75486	.	+	.	ID=BSUD.2550.1.p1.exon2;Parent=BSUD.2550.1.p1
contig_1706	transdecoder	CDS	74842	75486	.	+	2	ID=cds.BSUD.2550.1.p1;Parent=BSUD.2550.1.p1
contig_1706	transdecoder	exon	89882	89962	.	+	.	ID=BSUD.2550.1.p1.exon3;Parent=BSUD.2550.1.p1
contig_1706	transdecoder	CDS	89882	89962	.	+	2	ID=cds.BSUD.2550.1.p1;Parent=BSUD.2550.1.p1
contig_1706	transdecoder	exon	92324	92437	.	+	.	ID=BSUD.2550.1.p1.exon4;Parent=BSUD.2550.1.p1
contig_1706	transdecoder	CDS	92324	92437	.	+	2	ID=cds.BSUD.2550.1.p1;Parent=BSUD.2550.1.p1
contig_1706	transdecoder	exon	92860	93057	.	+	.	ID=BSUD.2550.1.p1.exon5;Parent=BSUD.2550.1.p1
contig_1706	transdecoder	CDS	92860	93057	.	+	2	ID=cds.BSUD.2550.1.p1;Parent=BSUD.2550.1.p1
contig_1706	transdecoder	exon	119076	119166	.	+	.	ID=BSUD.2550.1.p1.exon6;Parent=BSUD.2550.1.p1
contig_1706	transdecoder	CDS	119076	119166	.	+	2	ID=cds.BSUD.2550.1.p1;Parent=BSUD.2550.1.p1
contig_1706	transdecoder	exon	125837	125920	.	+	.	ID=BSUD.2550.1.p1.exon7;Parent=BSUD.2550.1.p1
contig_1706	transdecoder	CDS	125837	125920	.	+	1	ID=cds.BSUD.2550.1.p1;Parent=BSUD.2550.1.p1
contig_1706	transdecoder	exon	143254	143345	.	+	.	ID=BSUD.2550.1.p1.exon8;Parent=BSUD.2550.1.p1
contig_1706	transdecoder	CDS	143254	143345	.	+	1	ID=cds.BSUD.2550.1.p1;Parent=BSUD.2550.1.p1
contig_1706	transdecoder	exon	170946	171013	.	+	.	ID=BSUD.2550.1.p1.exon9;Parent=BSUD.2550.1.p1
contig_1706	transdecoder	CDS	170946	171013	.	+	2	ID=cds.BSUD.2550.1.p1;Parent=BSUD.2550.1.p1
contig_1706	transdecoder	exon	185111	185299	.	+	.	ID=BSUD.2550.1.p1.exon10;Parent=BSUD.2550.1.p1
contig_1706	transdecoder	CDS	185111	185299	.	+	0	ID=cds.BSUD.2550.1.p1;Parent=BSUD.2550.1.p1
contig_1706	transdecoder	exon	188712	188842	.	+	.	ID=BSUD.2550.1.p1.exon11;Parent=BSUD.2550.1.p1
contig_1706	transdecoder	CDS	188712	188842	.	+	0	ID=cds.BSUD.2550.1.p1;Parent=BSUD.2550.1.p1
contig_1706	transdecoder	exon	215912	215966	.	+	.	ID=BSUD.2550.1.p1.exon12;Parent=BSUD.2550.1.p1
contig_1706	transdecoder	CDS	215912	215966	.	+	1	ID=cds.BSUD.2550.1.p1;Parent=BSUD.2550.1.p1
contig_1706	transdecoder	exon	221530	221677	.	+	.	ID=BSUD.2550.1.p1.exon13;Parent=BSUD.2550.1.p1
contig_1706	transdecoder	CDS	221530	221677	.	+	0	ID=cds.BSUD.2550.1.p1;Parent=BSUD.2550.1.p1
contig_1706	transdecoder	exon	236234	236307	.	+	.	ID=BSUD.2550.1.p1.exon14;Parent=BSUD.2550.1.p1
contig_1706	transdecoder	CDS	236234	236307	.	+	2	ID=cds.BSUD.2550.1.p1;Parent=BSUD.2550.1.p1
contig_1706	transdecoder	exon	247077	247154	.	+	.	ID=BSUD.2550.1.p1.exon15;Parent=BSUD.2550.1.p1
contig_1706	transdecoder	CDS	247077	247154	.	+	0	ID=cds.BSUD.2550.1.p1;Parent=BSUD.2550.1.p1
contig_1706	transdecoder	exon	247351	247470	.	+	.	ID=BSUD.2550.1.p1.exon16;Parent=BSUD.2550.1.p1
contig_1706	transdecoder	CDS	247351	247470	.	+	0	ID=cds.BSUD.2550.1.p1;Parent=BSUD.2550.1.p1
contig_1706	transdecoder	exon	249260	249426	.	+	.	ID=BSUD.2550.1.p1.exon17;Parent=BSUD.2550.1.p1
contig_1706	transdecoder	CDS	249260	249426	.	+	0	ID=cds.BSUD.2550.1.p1;Parent=BSUD.2550.1.p1
contig_1706	transdecoder	exon	251777	251830	.	+	.	ID=BSUD.2550.1.p1.exon18;Parent=BSUD.2550.1.p1
contig_1706	transdecoder	CDS	251777	251830	.	+	1	ID=cds.BSUD.2550.1.p1;Parent=BSUD.2550.1.p1
contig_1706	transdecoder	exon	251947	252011	.	+	.	ID=BSUD.2550.1.p1.exon19;Parent=BSUD.2550.1.p1
contig_1706	transdecoder	CDS	251947	252011	.	+	1	ID=cds.BSUD.2550.1.p1;Parent=BSUD.2550.1.p1
contig_1706	transdecoder	exon	252142	252215	.	+	.	ID=BSUD.2550.1.p1.exon20;Parent=BSUD.2550.1.p1
contig_1706	transdecoder	CDS	252142	252215	.	+	2	ID=cds.BSUD.2550.1.p1;Parent=BSUD.2550.1.p1
contig_1706	transdecoder	exon	252618	254198	.	+	.	ID=BSUD.2550.1.p1.exon21;Parent=BSUD.2550.1.p1
contig_1706	transdecoder	CDS	252618	252689	.	+	0	ID=cds.BSUD.2550.1.p1;Parent=BSUD.2550.1.p1
contig_1706	transdecoder	three_prime_UTR	252690	254198	.	+	.	ID=BSUD.2550.1.p1.utr3p1;Parent=BSUD.2550.1.p1
contig_1706	transdecoder	mRNA	243269	254189	.	+	.	ID=BSUD.2550.2.p1;Parent=BSUD.2550;Interpro=IPR000242 (Tyrosine-specific protein phosphatase, PTPase domain)---IPR000387 (Tyrosine-specific protein phosphatases domain)---IPR003595 (Protein-tyrosine phosphatase, catalytic)---IPR016130 (Protein-tyrosine phosphatase, active site)---IPR029021 (Protein-tyrosine phosphatase-like)---IPR033522 (Receptor-type tyrosine-protein phosphatase-like N/N2)
contig_1706	transdecoder	five_prime_UTR	243269	243410	.	+	.	ID=BSUD.2550.2.p1.utr5p1;Parent=BSUD.2550.2.p1
contig_1706	transdecoder	five_prime_UTR	247077	247154	.	+	.	ID=BSUD.2550.2.p1.utr5p2;Parent=BSUD.2550.2.p1
contig_1706	transdecoder	exon	243269	243410	.	+	.	ID=BSUD.2550.2.p1.exon1;Parent=BSUD.2550.2.p1
contig_1706	transdecoder	exon	247077	247154	.	+	.	ID=BSUD.2550.2.p1.exon2;Parent=BSUD.2550.2.p1
contig_1706	transdecoder	exon	247351	247470	.	+	.	ID=BSUD.2550.2.p1.exon3;Parent=BSUD.2550.2.p1
contig_1706	transdecoder	CDS	247351	247470	.	+	0	ID=cds.BSUD.2550.2.p1;Parent=BSUD.2550.2.p1
contig_1706	transdecoder	exon	249260	249426	.	+	.	ID=BSUD.2550.2.p1.exon4;Parent=BSUD.2550.2.p1
contig_1706	transdecoder	CDS	249260	249426	.	+	0	ID=cds.BSUD.2550.2.p1;Parent=BSUD.2550.2.p1
contig_1706	transdecoder	exon	251777	251830	.	+	.	ID=BSUD.2550.2.p1.exon5;Parent=BSUD.2550.2.p1
contig_1706	transdecoder	CDS	251777	251830	.	+	1	ID=cds.BSUD.2550.2.p1;Parent=BSUD.2550.2.p1
contig_1706	transdecoder	exon	251947	252011	.	+	.	ID=BSUD.2550.2.p1.exon6;Parent=BSUD.2550.2.p1
contig_1706	transdecoder	CDS	251947	252011	.	+	1	ID=cds.BSUD.2550.2.p1;Parent=BSUD.2550.2.p1
contig_1706	transdecoder	exon	252142	252215	.	+	.	ID=BSUD.2550.2.p1.exon7;Parent=BSUD.2550.2.p1
contig_1706	transdecoder	CDS	252142	252215	.	+	2	ID=cds.BSUD.2550.2.p1;Parent=BSUD.2550.2.p1
contig_1706	transdecoder	exon	252618	254189	.	+	.	ID=BSUD.2550.2.p1.exon8;Parent=BSUD.2550.2.p1
contig_1706	transdecoder	CDS	252618	252689	.	+	0	ID=cds.BSUD.2550.2.p1;Parent=BSUD.2550.2.p1
contig_1706	transdecoder	three_prime_UTR	252690	254189	.	+	.	ID=BSUD.2550.2.p1.utr3p1;Parent=BSUD.2550.2.p1
contig_1706	tRNAscan-SE	pseudogene_tRNA	69933	70001	22.1	+	.	ID=contig_1706.trna1;Name=contig_1706.tRNA1-GlyTCC;isotype=Gly;anticodon=TCC;gene_biotype=pseudogene
contig_1706	tRNAscan-SE	exon	69933	70001	.	+	.	ID=contig_1706.trna1.exon1;Parent=contig_1706.trna1
contig_1706	tRNAscan-SE	pseudogene_tRNA	158040	158107	22.1	+	.	ID=contig_1706.trna2;Name=contig_1706.tRNA2-UndetNNN;isotype=Undet;anticodon=NNN;gene_biotype=pseudogene
contig_1706	tRNAscan-SE	exon	158040	158107	.	+	.	ID=contig_1706.trna2.exon1;Parent=contig_1706.trna2
contig_1706	transdecoder	gene	265150	285764	.	-	.	ID=BSUD.2551;Interpro=IPR001356 (Homeobox domain)---IPR006634 (TRAM/LAG1/CLN8 homology domain)---IPR009057 (Homeobox-like domain superfamily)---IPR016439 (Sphingosine N-acyltransferase Lag1/Lac1-like)
contig_1706	transdecoder	mRNA	265150	285764	.	-	.	ID=BSUD.2551.1.p1;Parent=BSUD.2551;Interpro=IPR001356 (Homeobox domain)---IPR006634 (TRAM/LAG1/CLN8 homology domain)---IPR009057 (Homeobox-like domain superfamily)---IPR016439 (Sphingosine N-acyltransferase Lag1/Lac1-like)
contig_1706	transdecoder	five_prime_UTR	285741	285764	.	-	.	ID=BSUD.2551.1.p1.utr5p1;Parent=BSUD.2551.1.p1
contig_1706	transdecoder	exon	285556	285764	.	-	.	ID=BSUD.2551.1.p1.exon1;Parent=BSUD.2551.1.p1
contig_1706	transdecoder	CDS	285556	285740	.	-	0	ID=cds.BSUD.2551.1.p1;Parent=BSUD.2551.1.p1
contig_1706	transdecoder	exon	280926	281049	.	-	.	ID=BSUD.2551.1.p1.exon2;Parent=BSUD.2551.1.p1
contig_1706	transdecoder	CDS	280926	281049	.	-	1	ID=cds.BSUD.2551.1.p1;Parent=BSUD.2551.1.p1
contig_1706	transdecoder	exon	273914	274020	.	-	.	ID=BSUD.2551.1.p1.exon3;Parent=BSUD.2551.1.p1
contig_1706	transdecoder	CDS	273914	274020	.	-	0	ID=cds.BSUD.2551.1.p1;Parent=BSUD.2551.1.p1
contig_1706	transdecoder	exon	273732	273789	.	-	.	ID=BSUD.2551.1.p1.exon4;Parent=BSUD.2551.1.p1
contig_1706	transdecoder	CDS	273732	273789	.	-	1	ID=cds.BSUD.2551.1.p1;Parent=BSUD.2551.1.p1
contig_1706	transdecoder	exon	273342	273392	.	-	.	ID=BSUD.2551.1.p1.exon5;Parent=BSUD.2551.1.p1
contig_1706	transdecoder	CDS	273342	273392	.	-	0	ID=cds.BSUD.2551.1.p1;Parent=BSUD.2551.1.p1
contig_1706	transdecoder	exon	273113	273205	.	-	.	ID=BSUD.2551.1.p1.exon6;Parent=BSUD.2551.1.p1
contig_1706	transdecoder	CDS	273113	273205	.	-	0	ID=cds.BSUD.2551.1.p1;Parent=BSUD.2551.1.p1
contig_1706	transdecoder	exon	271692	271820	.	-	.	ID=BSUD.2551.1.p1.exon7;Parent=BSUD.2551.1.p1
contig_1706	transdecoder	CDS	271692	271820	.	-	0	ID=cds.BSUD.2551.1.p1;Parent=BSUD.2551.1.p1
contig_1706	transdecoder	exon	270675	270781	.	-	.	ID=BSUD.2551.1.p1.exon8;Parent=BSUD.2551.1.p1
contig_1706	transdecoder	CDS	270675	270781	.	-	0	ID=cds.BSUD.2551.1.p1;Parent=BSUD.2551.1.p1
contig_1706	transdecoder	exon	270168	270336	.	-	.	ID=BSUD.2551.1.p1.exon9;Parent=BSUD.2551.1.p1
contig_1706	transdecoder	CDS	270168	270336	.	-	1	ID=cds.BSUD.2551.1.p1;Parent=BSUD.2551.1.p1
contig_1706	transdecoder	exon	265150	267353	.	-	.	ID=BSUD.2551.1.p1.exon10;Parent=BSUD.2551.1.p1
contig_1706	transdecoder	CDS	267204	267353	.	-	0	ID=cds.BSUD.2551.1.p1;Parent=BSUD.2551.1.p1
contig_1706	transdecoder	three_prime_UTR	265150	267203	.	-	.	ID=BSUD.2551.1.p1.utr3p1;Parent=BSUD.2551.1.p1
contig_1706	transdecoder	mRNA	266413	285754	.	-	.	ID=BSUD.2551.2.p1;Parent=BSUD.2551;Interpro=IPR001356 (Homeobox domain)---IPR006634 (TRAM/LAG1/CLN8 homology domain)---IPR009057 (Homeobox-like domain superfamily)---IPR016439 (Sphingosine N-acyltransferase Lag1/Lac1-like)
contig_1706	transdecoder	exon	285556	285754	.	-	.	ID=BSUD.2551.2.p1.exon1;Parent=BSUD.2551.2.p1
contig_1706	transdecoder	CDS	285556	285752	.	-	0	ID=cds.BSUD.2551.2.p1;Parent=BSUD.2551.2.p1
contig_1706	transdecoder	exon	280926	281049	.	-	.	ID=BSUD.2551.2.p1.exon2;Parent=BSUD.2551.2.p1
contig_1706	transdecoder	CDS	280926	281049	.	-	1	ID=cds.BSUD.2551.2.p1;Parent=BSUD.2551.2.p1
contig_1706	transdecoder	exon	277978	278013	.	-	.	ID=BSUD.2551.2.p1.exon3;Parent=BSUD.2551.2.p1
contig_1706	transdecoder	CDS	277978	278013	.	-	0	ID=cds.BSUD.2551.2.p1;Parent=BSUD.2551.2.p1
contig_1706	transdecoder	exon	273914	274020	.	-	.	ID=BSUD.2551.2.p1.exon4;Parent=BSUD.2551.2.p1
contig_1706	transdecoder	CDS	273914	274020	.	-	0	ID=cds.BSUD.2551.2.p1;Parent=BSUD.2551.2.p1
contig_1706	transdecoder	exon	273732	273789	.	-	.	ID=BSUD.2551.2.p1.exon5;Parent=BSUD.2551.2.p1
contig_1706	transdecoder	CDS	273732	273789	.	-	1	ID=cds.BSUD.2551.2.p1;Parent=BSUD.2551.2.p1
contig_1706	transdecoder	exon	273342	273392	.	-	.	ID=BSUD.2551.2.p1.exon6;Parent=BSUD.2551.2.p1
contig_1706	transdecoder	CDS	273342	273392	.	-	0	ID=cds.BSUD.2551.2.p1;Parent=BSUD.2551.2.p1
contig_1706	transdecoder	exon	273113	273205	.	-	.	ID=BSUD.2551.2.p1.exon7;Parent=BSUD.2551.2.p1
contig_1706	transdecoder	CDS	273113	273205	.	-	0	ID=cds.BSUD.2551.2.p1;Parent=BSUD.2551.2.p1
contig_1706	transdecoder	exon	271692	271820	.	-	.	ID=BSUD.2551.2.p1.exon8;Parent=BSUD.2551.2.p1
contig_1706	transdecoder	CDS	271692	271820	.	-	0	ID=cds.BSUD.2551.2.p1;Parent=BSUD.2551.2.p1
contig_1706	transdecoder	exon	270675	270781	.	-	.	ID=BSUD.2551.2.p1.exon9;Parent=BSUD.2551.2.p1
contig_1706	transdecoder	CDS	270675	270781	.	-	0	ID=cds.BSUD.2551.2.p1;Parent=BSUD.2551.2.p1
contig_1706	transdecoder	exon	270168	270336	.	-	.	ID=BSUD.2551.2.p1.exon10;Parent=BSUD.2551.2.p1
contig_1706	transdecoder	CDS	270168	270336	.	-	1	ID=cds.BSUD.2551.2.p1;Parent=BSUD.2551.2.p1
contig_1706	transdecoder	exon	266413	267353	.	-	.	ID=BSUD.2551.2.p1.exon11;Parent=BSUD.2551.2.p1
contig_1706	transdecoder	CDS	267204	267353	.	-	0	ID=cds.BSUD.2551.2.p1;Parent=BSUD.2551.2.p1
contig_1706	transdecoder	three_prime_UTR	266413	267203	.	-	.	ID=BSUD.2551.2.p1.utr3p1;Parent=BSUD.2551.2.p1
contig_1706	transdecoder	gene	294961	299111	.	+	.	ID=BSUD.2553;Interpro=IPR001141 (Ribosomal protein L27e)---IPR005824 (KOW)---IPR008991 (Translation protein SH3-like domain superfamily)---IPR018262 (Ribosomal protein L27e, conserved site)---IPR038655 (Ribosomal protein L27e superfamily)---IPR041991 (Eukaryotic Ribosomal Protein L27, KOW domain)
contig_1706	transdecoder	mRNA	294961	299111	.	+	.	ID=BSUD.2553.1.p1;Parent=BSUD.2553;Interpro=IPR001141 (Ribosomal protein L27e)---IPR005824 (KOW)---IPR008991 (Translation protein SH3-like domain superfamily)---IPR018262 (Ribosomal protein L27e, conserved site)---IPR038655 (Ribosomal protein L27e superfamily)---IPR041991 (Eukaryotic Ribosomal Protein L27, KOW domain)
contig_1706	transdecoder	five_prime_UTR	294961	294998	.	+	.	ID=BSUD.2553.1.p1.utr5p1;Parent=BSUD.2553.1.p1
contig_1706	transdecoder	five_prime_UTR	295206	295217	.	+	.	ID=BSUD.2553.1.p1.utr5p2;Parent=BSUD.2553.1.p1
contig_1706	transdecoder	exon	294961	294998	.	+	.	ID=BSUD.2553.1.p1.exon1;Parent=BSUD.2553.1.p1
contig_1706	transdecoder	exon	295206	295298	.	+	.	ID=BSUD.2553.1.p1.exon2;Parent=BSUD.2553.1.p1
contig_1706	transdecoder	CDS	295218	295298	.	+	0	ID=cds.BSUD.2553.1.p1;Parent=BSUD.2553.1.p1
contig_1706	transdecoder	exon	297187	297356	.	+	.	ID=BSUD.2553.1.p1.exon3;Parent=BSUD.2553.1.p1
contig_1706	transdecoder	CDS	297187	297356	.	+	0	ID=cds.BSUD.2553.1.p1;Parent=BSUD.2553.1.p1
contig_1706	transdecoder	exon	298301	298411	.	+	.	ID=BSUD.2553.1.p1.exon4;Parent=BSUD.2553.1.p1
contig_1706	transdecoder	CDS	298301	298411	.	+	1	ID=cds.BSUD.2553.1.p1;Parent=BSUD.2553.1.p1
contig_1706	transdecoder	exon	299039	299111	.	+	.	ID=BSUD.2553.1.p1.exon5;Parent=BSUD.2553.1.p1
contig_1706	transdecoder	CDS	299039	299087	.	+	1	ID=cds.BSUD.2553.1.p1;Parent=BSUD.2553.1.p1
contig_1706	transdecoder	three_prime_UTR	299088	299111	.	+	.	ID=BSUD.2553.1.p1.utr3p1;Parent=BSUD.2553.1.p1
contig_1706	transdecoder	mRNA	295206	299111	.	+	.	ID=BSUD.2553.2.p1;Parent=BSUD.2553;Interpro=IPR001141 (Ribosomal protein L27e)---IPR005824 (KOW)---IPR008991 (Translation protein SH3-like domain superfamily)---IPR018262 (Ribosomal protein L27e, conserved site)---IPR038655 (Ribosomal protein L27e superfamily)---IPR041991 (Eukaryotic Ribosomal Protein L27, KOW domain)
contig_1706	transdecoder	exon	295206	295298	.	+	.	ID=BSUD.2553.2.p1.exon1;Parent=BSUD.2553.2.p1
contig_1706	transdecoder	CDS	295206	295298	.	+	0	ID=cds.BSUD.2553.2.p1;Parent=BSUD.2553.2.p1
contig_1706	transdecoder	exon	297187	297356	.	+	.	ID=BSUD.2553.2.p1.exon2;Parent=BSUD.2553.2.p1
contig_1706	transdecoder	CDS	297187	297356	.	+	0	ID=cds.BSUD.2553.2.p1;Parent=BSUD.2553.2.p1
contig_1706	transdecoder	exon	298301	298411	.	+	.	ID=BSUD.2553.2.p1.exon3;Parent=BSUD.2553.2.p1
contig_1706	transdecoder	CDS	298301	298411	.	+	1	ID=cds.BSUD.2553.2.p1;Parent=BSUD.2553.2.p1
contig_1706	transdecoder	exon	299039	299111	.	+	.	ID=BSUD.2553.2.p1.exon4;Parent=BSUD.2553.2.p1
contig_1706	transdecoder	CDS	299039	299087	.	+	1	ID=cds.BSUD.2553.2.p1;Parent=BSUD.2553.2.p1
contig_1706	transdecoder	three_prime_UTR	299088	299111	.	+	.	ID=BSUD.2553.2.p1.utr3p1;Parent=BSUD.2553.2.p1
contig_1706	transdecoder	gene	299251	321406	.	-	.	ID=BSUD.2554;Interpro=IPR026501 (Limbin/Ellis-van Creveld protein)---IPR026582 (Ellis-van Creveld protein)
contig_1706	transdecoder	mRNA	299251	321406	.	-	.	ID=BSUD.2554.1.p1;Parent=BSUD.2554;Interpro=IPR026501 (Limbin/Ellis-van Creveld protein)---IPR026582 (Ellis-van Creveld protein)
contig_1706	transdecoder	five_prime_UTR	321223	321406	.	-	.	ID=BSUD.2554.1.p1.utr5p1;Parent=BSUD.2554.1.p1
contig_1706	transdecoder	exon	321022	321406	.	-	.	ID=BSUD.2554.1.p1.exon1;Parent=BSUD.2554.1.p1
contig_1706	transdecoder	CDS	321022	321222	.	-	0	ID=cds.BSUD.2554.1.p1;Parent=BSUD.2554.1.p1
contig_1706	transdecoder	exon	318255	318329	.	-	.	ID=BSUD.2554.1.p1.exon2;Parent=BSUD.2554.1.p1
contig_1706	transdecoder	CDS	318255	318329	.	-	0	ID=cds.BSUD.2554.1.p1;Parent=BSUD.2554.1.p1
contig_1706	transdecoder	exon	317888	318060	.	-	.	ID=BSUD.2554.1.p1.exon3;Parent=BSUD.2554.1.p1
contig_1706	transdecoder	CDS	317888	318060	.	-	0	ID=cds.BSUD.2554.1.p1;Parent=BSUD.2554.1.p1
contig_1706	transdecoder	exon	313786	313870	.	-	.	ID=BSUD.2554.1.p1.exon4;Parent=BSUD.2554.1.p1
contig_1706	transdecoder	CDS	313786	313870	.	-	1	ID=cds.BSUD.2554.1.p1;Parent=BSUD.2554.1.p1
contig_1706	transdecoder	exon	313081	313233	.	-	.	ID=BSUD.2554.1.p1.exon5;Parent=BSUD.2554.1.p1
contig_1706	transdecoder	CDS	313081	313233	.	-	0	ID=cds.BSUD.2554.1.p1;Parent=BSUD.2554.1.p1
contig_1706	transdecoder	exon	312910	312999	.	-	.	ID=BSUD.2554.1.p1.exon6;Parent=BSUD.2554.1.p1
contig_1706	transdecoder	CDS	312910	312999	.	-	0	ID=cds.BSUD.2554.1.p1;Parent=BSUD.2554.1.p1
contig_1706	transdecoder	exon	312644	312802	.	-	.	ID=BSUD.2554.1.p1.exon7;Parent=BSUD.2554.1.p1
contig_1706	transdecoder	CDS	312644	312802	.	-	0	ID=cds.BSUD.2554.1.p1;Parent=BSUD.2554.1.p1
contig_1706	transdecoder	exon	312251	312467	.	-	.	ID=BSUD.2554.1.p1.exon8;Parent=BSUD.2554.1.p1
contig_1706	transdecoder	CDS	312251	312467	.	-	0	ID=cds.BSUD.2554.1.p1;Parent=BSUD.2554.1.p1
contig_1706	transdecoder	exon	311585	311730	.	-	.	ID=BSUD.2554.1.p1.exon9;Parent=BSUD.2554.1.p1
contig_1706	transdecoder	CDS	311585	311730	.	-	2	ID=cds.BSUD.2554.1.p1;Parent=BSUD.2554.1.p1
contig_1706	transdecoder	exon	311287	311385	.	-	.	ID=BSUD.2554.1.p1.exon10;Parent=BSUD.2554.1.p1
contig_1706	transdecoder	CDS	311287	311385	.	-	0	ID=cds.BSUD.2554.1.p1;Parent=BSUD.2554.1.p1
contig_1706	transdecoder	exon	310845	310986	.	-	.	ID=BSUD.2554.1.p1.exon11;Parent=BSUD.2554.1.p1
contig_1706	transdecoder	CDS	310845	310986	.	-	0	ID=cds.BSUD.2554.1.p1;Parent=BSUD.2554.1.p1
contig_1706	transdecoder	exon	309996	310173	.	-	.	ID=BSUD.2554.1.p1.exon12;Parent=BSUD.2554.1.p1
contig_1706	transdecoder	CDS	309996	310173	.	-	2	ID=cds.BSUD.2554.1.p1;Parent=BSUD.2554.1.p1
contig_1706	transdecoder	exon	309599	309688	.	-	.	ID=BSUD.2554.1.p1.exon13;Parent=BSUD.2554.1.p1
contig_1706	transdecoder	CDS	309599	309688	.	-	1	ID=cds.BSUD.2554.1.p1;Parent=BSUD.2554.1.p1
contig_1706	transdecoder	exon	308713	308824	.	-	.	ID=BSUD.2554.1.p1.exon14;Parent=BSUD.2554.1.p1
contig_1706	transdecoder	CDS	308713	308824	.	-	1	ID=cds.BSUD.2554.1.p1;Parent=BSUD.2554.1.p1
contig_1706	transdecoder	exon	308394	308540	.	-	.	ID=BSUD.2554.1.p1.exon15;Parent=BSUD.2554.1.p1
contig_1706	transdecoder	CDS	308394	308540	.	-	0	ID=cds.BSUD.2554.1.p1;Parent=BSUD.2554.1.p1
contig_1706	transdecoder	exon	308201	308263	.	-	.	ID=BSUD.2554.1.p1.exon16;Parent=BSUD.2554.1.p1
contig_1706	transdecoder	CDS	308201	308263	.	-	0	ID=cds.BSUD.2554.1.p1;Parent=BSUD.2554.1.p1
contig_1706	transdecoder	exon	306915	307093	.	-	.	ID=BSUD.2554.1.p1.exon17;Parent=BSUD.2554.1.p1
contig_1706	transdecoder	CDS	306915	307093	.	-	0	ID=cds.BSUD.2554.1.p1;Parent=BSUD.2554.1.p1
contig_1706	transdecoder	exon	306461	306529	.	-	.	ID=BSUD.2554.1.p1.exon18;Parent=BSUD.2554.1.p1
contig_1706	transdecoder	CDS	306461	306529	.	-	1	ID=cds.BSUD.2554.1.p1;Parent=BSUD.2554.1.p1
contig_1706	transdecoder	exon	305671	305821	.	-	.	ID=BSUD.2554.1.p1.exon19;Parent=BSUD.2554.1.p1
contig_1706	transdecoder	CDS	305671	305821	.	-	1	ID=cds.BSUD.2554.1.p1;Parent=BSUD.2554.1.p1
contig_1706	transdecoder	exon	299664	299754	.	-	.	ID=BSUD.2554.1.p1.exon20;Parent=BSUD.2554.1.p1
contig_1706	transdecoder	CDS	299664	299754	.	-	0	ID=cds.BSUD.2554.1.p1;Parent=BSUD.2554.1.p1
contig_1706	transdecoder	exon	299411	299482	.	-	.	ID=BSUD.2554.1.p1.exon21;Parent=BSUD.2554.1.p1
contig_1706	transdecoder	CDS	299411	299482	.	-	2	ID=cds.BSUD.2554.1.p1;Parent=BSUD.2554.1.p1
contig_1706	transdecoder	exon	299251	299323	.	-	.	ID=BSUD.2554.1.p1.exon22;Parent=BSUD.2554.1.p1
contig_1706	transdecoder	CDS	299253	299323	.	-	2	ID=cds.BSUD.2554.1.p1;Parent=BSUD.2554.1.p1
contig_1706	transdecoder	gene	321421	347346	.	+	.	ID=BSUD.2555;Interpro=IPR022076 (Limbin)---IPR026501 (Limbin/Ellis-van Creveld protein)
contig_1706	transdecoder	mRNA	321421	342362	.	+	.	ID=BSUD.2555.1.p1;Parent=BSUD.2555;Interpro=IPR022076 (Limbin)---IPR026501 (Limbin/Ellis-van Creveld protein)
contig_1706	transdecoder	five_prime_UTR	321421	321655	.	+	.	ID=BSUD.2555.1.p1.utr5p1;Parent=BSUD.2555.1.p1
contig_1706	transdecoder	five_prime_UTR	324793	324793	.	+	.	ID=BSUD.2555.1.p1.utr5p2;Parent=BSUD.2555.1.p1
contig_1706	transdecoder	exon	321421	321655	.	+	.	ID=BSUD.2555.1.p1.exon1;Parent=BSUD.2555.1.p1
contig_1706	transdecoder	exon	324793	324916	.	+	.	ID=BSUD.2555.1.p1.exon2;Parent=BSUD.2555.1.p1
contig_1706	transdecoder	CDS	324794	324916	.	+	0	ID=cds.BSUD.2555.1.p1;Parent=BSUD.2555.1.p1
contig_1706	transdecoder	exon	326040	326171	.	+	.	ID=BSUD.2555.1.p1.exon3;Parent=BSUD.2555.1.p1
contig_1706	transdecoder	CDS	326040	326171	.	+	0	ID=cds.BSUD.2555.1.p1;Parent=BSUD.2555.1.p1
contig_1706	transdecoder	exon	326491	326689	.	+	.	ID=BSUD.2555.1.p1.exon4;Parent=BSUD.2555.1.p1
contig_1706	transdecoder	CDS	326491	326689	.	+	0	ID=cds.BSUD.2555.1.p1;Parent=BSUD.2555.1.p1
contig_1706	transdecoder	exon	326799	326905	.	+	.	ID=BSUD.2555.1.p1.exon5;Parent=BSUD.2555.1.p1
contig_1706	transdecoder	CDS	326799	326905	.	+	2	ID=cds.BSUD.2555.1.p1;Parent=BSUD.2555.1.p1
contig_1706	transdecoder	exon	327067	327135	.	+	.	ID=BSUD.2555.1.p1.exon6;Parent=BSUD.2555.1.p1
contig_1706	transdecoder	CDS	327067	327135	.	+	0	ID=cds.BSUD.2555.1.p1;Parent=BSUD.2555.1.p1
contig_1706	transdecoder	exon	327932	328075	.	+	.	ID=BSUD.2555.1.p1.exon7;Parent=BSUD.2555.1.p1
contig_1706	transdecoder	CDS	327932	328075	.	+	0	ID=cds.BSUD.2555.1.p1;Parent=BSUD.2555.1.p1
contig_1706	transdecoder	exon	329188	329261	.	+	.	ID=BSUD.2555.1.p1.exon8;Parent=BSUD.2555.1.p1
contig_1706	transdecoder	CDS	329188	329261	.	+	0	ID=cds.BSUD.2555.1.p1;Parent=BSUD.2555.1.p1
contig_1706	transdecoder	exon	329739	329816	.	+	.	ID=BSUD.2555.1.p1.exon9;Parent=BSUD.2555.1.p1
contig_1706	transdecoder	CDS	329739	329816	.	+	1	ID=cds.BSUD.2555.1.p1;Parent=BSUD.2555.1.p1
contig_1706	transdecoder	exon	329912	330065	.	+	.	ID=BSUD.2555.1.p1.exon10;Parent=BSUD.2555.1.p1
contig_1706	transdecoder	CDS	329912	330065	.	+	1	ID=cds.BSUD.2555.1.p1;Parent=BSUD.2555.1.p1
contig_1706	transdecoder	exon	330194	330283	.	+	.	ID=BSUD.2555.1.p1.exon11;Parent=BSUD.2555.1.p1
contig_1706	transdecoder	CDS	330194	330283	.	+	0	ID=cds.BSUD.2555.1.p1;Parent=BSUD.2555.1.p1
contig_1706	transdecoder	exon	330414	330494	.	+	.	ID=BSUD.2555.1.p1.exon12;Parent=BSUD.2555.1.p1
contig_1706	transdecoder	CDS	330414	330494	.	+	0	ID=cds.BSUD.2555.1.p1;Parent=BSUD.2555.1.p1
contig_1706	transdecoder	exon	330865	330975	.	+	.	ID=BSUD.2555.1.p1.exon13;Parent=BSUD.2555.1.p1
contig_1706	transdecoder	CDS	330865	330975	.	+	0	ID=cds.BSUD.2555.1.p1;Parent=BSUD.2555.1.p1
contig_1706	transdecoder	exon	331459	331683	.	+	.	ID=BSUD.2555.1.p1.exon14;Parent=BSUD.2555.1.p1
contig_1706	transdecoder	CDS	331459	331683	.	+	0	ID=cds.BSUD.2555.1.p1;Parent=BSUD.2555.1.p1
contig_1706	transdecoder	exon	332123	332202	.	+	.	ID=BSUD.2555.1.p1.exon15;Parent=BSUD.2555.1.p1
contig_1706	transdecoder	CDS	332123	332202	.	+	0	ID=cds.BSUD.2555.1.p1;Parent=BSUD.2555.1.p1
contig_1706	transdecoder	exon	332336	332495	.	+	.	ID=BSUD.2555.1.p1.exon16;Parent=BSUD.2555.1.p1
contig_1706	transdecoder	CDS	332336	332495	.	+	1	ID=cds.BSUD.2555.1.p1;Parent=BSUD.2555.1.p1
contig_1706	transdecoder	exon	333288	333360	.	+	.	ID=BSUD.2555.1.p1.exon17;Parent=BSUD.2555.1.p1
contig_1706	transdecoder	CDS	333288	333360	.	+	0	ID=cds.BSUD.2555.1.p1;Parent=BSUD.2555.1.p1
contig_1706	transdecoder	exon	334339	334530	.	+	.	ID=BSUD.2555.1.p1.exon18;Parent=BSUD.2555.1.p1
contig_1706	transdecoder	CDS	334339	334530	.	+	2	ID=cds.BSUD.2555.1.p1;Parent=BSUD.2555.1.p1
contig_1706	transdecoder	exon	334623	334732	.	+	.	ID=BSUD.2555.1.p1.exon19;Parent=BSUD.2555.1.p1
contig_1706	transdecoder	CDS	334623	334732	.	+	2	ID=cds.BSUD.2555.1.p1;Parent=BSUD.2555.1.p1
contig_1706	transdecoder	exon	340143	340240	.	+	.	ID=BSUD.2555.1.p1.exon20;Parent=BSUD.2555.1.p1
contig_1706	transdecoder	CDS	340143	340240	.	+	0	ID=cds.BSUD.2555.1.p1;Parent=BSUD.2555.1.p1
contig_1706	transdecoder	exon	340774	340866	.	+	.	ID=BSUD.2555.1.p1.exon21;Parent=BSUD.2555.1.p1
contig_1706	transdecoder	CDS	340774	340866	.	+	1	ID=cds.BSUD.2555.1.p1;Parent=BSUD.2555.1.p1
contig_1706	transdecoder	exon	340985	341093	.	+	.	ID=BSUD.2555.1.p1.exon22;Parent=BSUD.2555.1.p1
contig_1706	transdecoder	CDS	340985	341093	.	+	1	ID=cds.BSUD.2555.1.p1;Parent=BSUD.2555.1.p1
contig_1706	transdecoder	exon	341248	341394	.	+	.	ID=BSUD.2555.1.p1.exon23;Parent=BSUD.2555.1.p1
contig_1706	transdecoder	CDS	341248	341394	.	+	0	ID=cds.BSUD.2555.1.p1;Parent=BSUD.2555.1.p1
contig_1706	transdecoder	exon	341500	342362	.	+	.	ID=BSUD.2555.1.p1.exon24;Parent=BSUD.2555.1.p1
contig_1706	transdecoder	CDS	341500	341649	.	+	0	ID=cds.BSUD.2555.1.p1;Parent=BSUD.2555.1.p1
contig_1706	transdecoder	three_prime_UTR	341650	342362	.	+	.	ID=BSUD.2555.1.p1.utr3p1;Parent=BSUD.2555.1.p1
contig_1706	transdecoder	mRNA	339350	347346	.	+	.	ID=BSUD.2555.2.p1;Parent=BSUD.2555;Interpro=IPR022076 (Limbin)---IPR026501 (Limbin/Ellis-van Creveld protein)
contig_1706	transdecoder	five_prime_UTR	339350	339620	.	+	.	ID=BSUD.2555.2.p1.utr5p1;Parent=BSUD.2555.2.p1
contig_1706	transdecoder	five_prime_UTR	340143	340178	.	+	.	ID=BSUD.2555.2.p1.utr5p2;Parent=BSUD.2555.2.p1
contig_1706	transdecoder	exon	339350	339620	.	+	.	ID=BSUD.2555.2.p1.exon1;Parent=BSUD.2555.2.p1
contig_1706	transdecoder	exon	340143	340240	.	+	.	ID=BSUD.2555.2.p1.exon2;Parent=BSUD.2555.2.p1
contig_1706	transdecoder	CDS	340179	340240	.	+	0	ID=cds.BSUD.2555.2.p1;Parent=BSUD.2555.2.p1
contig_1706	transdecoder	exon	340774	340866	.	+	.	ID=BSUD.2555.2.p1.exon3;Parent=BSUD.2555.2.p1
contig_1706	transdecoder	CDS	340774	340866	.	+	1	ID=cds.BSUD.2555.2.p1;Parent=BSUD.2555.2.p1
contig_1706	transdecoder	exon	340985	341093	.	+	.	ID=BSUD.2555.2.p1.exon4;Parent=BSUD.2555.2.p1
contig_1706	transdecoder	CDS	340985	341093	.	+	1	ID=cds.BSUD.2555.2.p1;Parent=BSUD.2555.2.p1
contig_1706	transdecoder	exon	341248	341394	.	+	.	ID=BSUD.2555.2.p1.exon5;Parent=BSUD.2555.2.p1
contig_1706	transdecoder	CDS	341248	341394	.	+	0	ID=cds.BSUD.2555.2.p1;Parent=BSUD.2555.2.p1
contig_1706	transdecoder	exon	341500	341601	.	+	.	ID=BSUD.2555.2.p1.exon6;Parent=BSUD.2555.2.p1
contig_1706	transdecoder	CDS	341500	341601	.	+	0	ID=cds.BSUD.2555.2.p1;Parent=BSUD.2555.2.p1
contig_1706	transdecoder	exon	342010	342135	.	+	.	ID=BSUD.2555.2.p1.exon7;Parent=BSUD.2555.2.p1
contig_1706	transdecoder	CDS	342010	342135	.	+	0	ID=cds.BSUD.2555.2.p1;Parent=BSUD.2555.2.p1
contig_1706	transdecoder	exon	342910	342963	.	+	.	ID=BSUD.2555.2.p1.exon8;Parent=BSUD.2555.2.p1
contig_1706	transdecoder	CDS	342910	342963	.	+	0	ID=cds.BSUD.2555.2.p1;Parent=BSUD.2555.2.p1
contig_1706	transdecoder	exon	343109	343278	.	+	.	ID=BSUD.2555.2.p1.exon9;Parent=BSUD.2555.2.p1
contig_1706	transdecoder	CDS	343109	343278	.	+	0	ID=cds.BSUD.2555.2.p1;Parent=BSUD.2555.2.p1
contig_1706	transdecoder	exon	343378	343465	.	+	.	ID=BSUD.2555.2.p1.exon10;Parent=BSUD.2555.2.p1
contig_1706	transdecoder	CDS	343378	343465	.	+	1	ID=cds.BSUD.2555.2.p1;Parent=BSUD.2555.2.p1
contig_1706	transdecoder	exon	345063	345220	.	+	.	ID=BSUD.2555.2.p1.exon11;Parent=BSUD.2555.2.p1
contig_1706	transdecoder	CDS	345063	345220	.	+	0	ID=cds.BSUD.2555.2.p1;Parent=BSUD.2555.2.p1
contig_1706	transdecoder	exon	346600	346707	.	+	.	ID=BSUD.2555.2.p1.exon12;Parent=BSUD.2555.2.p1
contig_1706	transdecoder	CDS	346600	346707	.	+	1	ID=cds.BSUD.2555.2.p1;Parent=BSUD.2555.2.p1
contig_1706	transdecoder	exon	346927	347346	.	+	.	ID=BSUD.2555.2.p1.exon13;Parent=BSUD.2555.2.p1
contig_1706	transdecoder	CDS	346927	347344	.	+	1	ID=cds.BSUD.2555.2.p1;Parent=BSUD.2555.2.p1
contig_1706	transdecoder	mRNA	339350	345537	.	+	.	ID=BSUD.2555.3.p1;Parent=BSUD.2555;Interpro=IPR022076 (Limbin)---IPR026501 (Limbin/Ellis-van Creveld protein)
contig_1706	transdecoder	five_prime_UTR	339350	339620	.	+	.	ID=BSUD.2555.3.p1.utr5p1;Parent=BSUD.2555.3.p1
contig_1706	transdecoder	five_prime_UTR	340143	340178	.	+	.	ID=BSUD.2555.3.p1.utr5p2;Parent=BSUD.2555.3.p1
contig_1706	transdecoder	exon	339350	339620	.	+	.	ID=BSUD.2555.3.p1.exon1;Parent=BSUD.2555.3.p1
contig_1706	transdecoder	exon	340143	340240	.	+	.	ID=BSUD.2555.3.p1.exon2;Parent=BSUD.2555.3.p1
contig_1706	transdecoder	CDS	340179	340240	.	+	0	ID=cds.BSUD.2555.3.p1;Parent=BSUD.2555.3.p1
contig_1706	transdecoder	exon	340774	340866	.	+	.	ID=BSUD.2555.3.p1.exon3;Parent=BSUD.2555.3.p1
contig_1706	transdecoder	CDS	340774	340866	.	+	1	ID=cds.BSUD.2555.3.p1;Parent=BSUD.2555.3.p1
contig_1706	transdecoder	exon	340985	341093	.	+	.	ID=BSUD.2555.3.p1.exon4;Parent=BSUD.2555.3.p1
contig_1706	transdecoder	CDS	340985	341093	.	+	1	ID=cds.BSUD.2555.3.p1;Parent=BSUD.2555.3.p1
contig_1706	transdecoder	exon	341248	341394	.	+	.	ID=BSUD.2555.3.p1.exon5;Parent=BSUD.2555.3.p1
contig_1706	transdecoder	CDS	341248	341394	.	+	0	ID=cds.BSUD.2555.3.p1;Parent=BSUD.2555.3.p1
contig_1706	transdecoder	exon	341500	341601	.	+	.	ID=BSUD.2555.3.p1.exon6;Parent=BSUD.2555.3.p1
contig_1706	transdecoder	CDS	341500	341601	.	+	0	ID=cds.BSUD.2555.3.p1;Parent=BSUD.2555.3.p1
contig_1706	transdecoder	exon	342010	342135	.	+	.	ID=BSUD.2555.3.p1.exon7;Parent=BSUD.2555.3.p1
contig_1706	transdecoder	CDS	342010	342135	.	+	0	ID=cds.BSUD.2555.3.p1;Parent=BSUD.2555.3.p1
contig_1706	transdecoder	exon	342910	342963	.	+	.	ID=BSUD.2555.3.p1.exon8;Parent=BSUD.2555.3.p1
contig_1706	transdecoder	CDS	342910	342963	.	+	0	ID=cds.BSUD.2555.3.p1;Parent=BSUD.2555.3.p1
contig_1706	transdecoder	exon	343109	343278	.	+	.	ID=BSUD.2555.3.p1.exon9;Parent=BSUD.2555.3.p1
contig_1706	transdecoder	CDS	343109	343278	.	+	0	ID=cds.BSUD.2555.3.p1;Parent=BSUD.2555.3.p1
contig_1706	transdecoder	exon	343378	343465	.	+	.	ID=BSUD.2555.3.p1.exon10;Parent=BSUD.2555.3.p1
contig_1706	transdecoder	CDS	343378	343465	.	+	1	ID=cds.BSUD.2555.3.p1;Parent=BSUD.2555.3.p1
contig_1706	transdecoder	exon	345063	345537	.	+	.	ID=BSUD.2555.3.p1.exon11;Parent=BSUD.2555.3.p1
contig_1706	transdecoder	CDS	345063	345224	.	+	0	ID=cds.BSUD.2555.3.p1;Parent=BSUD.2555.3.p1
contig_1706	transdecoder	three_prime_UTR	345225	345537	.	+	.	ID=BSUD.2555.3.p1.utr3p1;Parent=BSUD.2555.3.p1
contig_1706	transdecoder	gene	344144	359029	.	-	.	ID=BSUD.2556;Interpro=NA
contig_1706	transdecoder	mRNA	344144	359029	.	-	.	ID=BSUD.2556.1.p1;Parent=BSUD.2556;Interpro=NA
contig_1706	transdecoder	five_prime_UTR	358849	359029	.	-	.	ID=BSUD.2556.1.p1.utr5p1;Parent=BSUD.2556.1.p1
contig_1706	transdecoder	five_prime_UTR	344425	345146	.	-	.	ID=BSUD.2556.1.p1.utr5p2;Parent=BSUD.2556.1.p1
contig_1706	transdecoder	exon	358849	359029	.	-	.	ID=BSUD.2556.1.p1.exon1;Parent=BSUD.2556.1.p1
contig_1706	transdecoder	exon	344144	345146	.	-	.	ID=BSUD.2556.1.p1.exon2;Parent=BSUD.2556.1.p1
contig_1706	transdecoder	CDS	344248	344424	.	-	0	ID=cds.BSUD.2556.1.p1;Parent=BSUD.2556.1.p1
contig_1706	transdecoder	three_prime_UTR	344144	344247	.	-	.	ID=BSUD.2556.1.p1.utr3p1;Parent=BSUD.2556.1.p1
contig_1706	transdecoder	gene	349103	353740	.	+	.	ID=BSUD.2557;Interpro=IPR029526 (PiggyBac transposable element-derived protein)
contig_1706	transdecoder	mRNA	349103	353740	.	+	.	ID=BSUD.2557.1.p1;Parent=BSUD.2557;Interpro=IPR029526 (PiggyBac transposable element-derived protein)
contig_1706	transdecoder	five_prime_UTR	349103	349813	.	+	.	ID=BSUD.2557.1.p1.utr5p1;Parent=BSUD.2557.1.p1
contig_1706	transdecoder	exon	349103	353740	.	+	.	ID=BSUD.2557.1.p1.exon1;Parent=BSUD.2557.1.p1
contig_1706	transdecoder	CDS	349814	350152	.	+	0	ID=cds.BSUD.2557.1.p1;Parent=BSUD.2557.1.p1
contig_1706	transdecoder	three_prime_UTR	350153	353740	.	+	.	ID=BSUD.2557.1.p1.utr3p1;Parent=BSUD.2557.1.p1
contig_1706	transdecoder	gene	358448	369604	.	+	.	ID=BSUD.2558;Interpro=NA
contig_1706	transdecoder	mRNA	358448	369587	.	+	.	ID=BSUD.2558.1.p1;Parent=BSUD.2558;Interpro=NA
contig_1706	transdecoder	five_prime_UTR	358448	358543	.	+	.	ID=BSUD.2558.1.p1.utr5p1;Parent=BSUD.2558.1.p1
contig_1706	transdecoder	five_prime_UTR	359454	359588	.	+	.	ID=BSUD.2558.1.p1.utr5p2;Parent=BSUD.2558.1.p1
contig_1706	transdecoder	five_prime_UTR	360115	360192	.	+	.	ID=BSUD.2558.1.p1.utr5p3;Parent=BSUD.2558.1.p1
contig_1706	transdecoder	five_prime_UTR	360596	360655	.	+	.	ID=BSUD.2558.1.p1.utr5p4;Parent=BSUD.2558.1.p1
contig_1706	transdecoder	exon	358448	358543	.	+	.	ID=BSUD.2558.1.p1.exon1;Parent=BSUD.2558.1.p1
contig_1706	transdecoder	exon	359454	359588	.	+	.	ID=BSUD.2558.1.p1.exon2;Parent=BSUD.2558.1.p1
contig_1706	transdecoder	exon	360115	360192	.	+	.	ID=BSUD.2558.1.p1.exon3;Parent=BSUD.2558.1.p1
contig_1706	transdecoder	exon	360596	360773	.	+	.	ID=BSUD.2558.1.p1.exon4;Parent=BSUD.2558.1.p1
contig_1706	transdecoder	CDS	360656	360773	.	+	0	ID=cds.BSUD.2558.1.p1;Parent=BSUD.2558.1.p1
contig_1706	transdecoder	exon	361696	361772	.	+	.	ID=BSUD.2558.1.p1.exon5;Parent=BSUD.2558.1.p1
contig_1706	transdecoder	CDS	361696	361772	.	+	2	ID=cds.BSUD.2558.1.p1;Parent=BSUD.2558.1.p1
contig_1706	transdecoder	exon	363995	364148	.	+	.	ID=BSUD.2558.1.p1.exon6;Parent=BSUD.2558.1.p1
contig_1706	transdecoder	CDS	363995	364148	.	+	0	ID=cds.BSUD.2558.1.p1;Parent=BSUD.2558.1.p1
contig_1706	transdecoder	exon	364260	364315	.	+	.	ID=BSUD.2558.1.p1.exon7;Parent=BSUD.2558.1.p1
contig_1706	transdecoder	CDS	364260	364315	.	+	2	ID=cds.BSUD.2558.1.p1;Parent=BSUD.2558.1.p1
contig_1706	transdecoder	exon	364487	364612	.	+	.	ID=BSUD.2558.1.p1.exon8;Parent=BSUD.2558.1.p1
contig_1706	transdecoder	CDS	364487	364612	.	+	0	ID=cds.BSUD.2558.1.p1;Parent=BSUD.2558.1.p1
contig_1706	transdecoder	exon	364810	364881	.	+	.	ID=BSUD.2558.1.p1.exon9;Parent=BSUD.2558.1.p1
contig_1706	transdecoder	CDS	364810	364881	.	+	0	ID=cds.BSUD.2558.1.p1;Parent=BSUD.2558.1.p1
contig_1706	transdecoder	exon	366392	366421	.	+	.	ID=BSUD.2558.1.p1.exon10;Parent=BSUD.2558.1.p1
contig_1706	transdecoder	CDS	366392	366421	.	+	0	ID=cds.BSUD.2558.1.p1;Parent=BSUD.2558.1.p1
contig_1706	transdecoder	exon	367415	367626	.	+	.	ID=BSUD.2558.1.p1.exon11;Parent=BSUD.2558.1.p1
contig_1706	transdecoder	CDS	367415	367626	.	+	0	ID=cds.BSUD.2558.1.p1;Parent=BSUD.2558.1.p1
contig_1706	transdecoder	exon	368237	368440	.	+	.	ID=BSUD.2558.1.p1.exon12;Parent=BSUD.2558.1.p1
contig_1706	transdecoder	CDS	368237	368440	.	+	1	ID=cds.BSUD.2558.1.p1;Parent=BSUD.2558.1.p1
contig_1706	transdecoder	exon	369123	369192	.	+	.	ID=BSUD.2558.1.p1.exon13;Parent=BSUD.2558.1.p1
contig_1706	transdecoder	CDS	369123	369192	.	+	1	ID=cds.BSUD.2558.1.p1;Parent=BSUD.2558.1.p1
contig_1706	transdecoder	exon	369509	369587	.	+	.	ID=BSUD.2558.1.p1.exon14;Parent=BSUD.2558.1.p1
contig_1706	transdecoder	CDS	369509	369532	.	+	0	ID=cds.BSUD.2558.1.p1;Parent=BSUD.2558.1.p1
contig_1706	transdecoder	three_prime_UTR	369533	369587	.	+	.	ID=BSUD.2558.1.p1.utr3p1;Parent=BSUD.2558.1.p1
contig_1706	transdecoder	mRNA	358479	369604	.	+	.	ID=BSUD.2558.2.p1;Parent=BSUD.2558;Interpro=NA
contig_1706	transdecoder	five_prime_UTR	358479	358587	.	+	.	ID=BSUD.2558.2.p1.utr5p1;Parent=BSUD.2558.2.p1
contig_1706	transdecoder	exon	358479	358650	.	+	.	ID=BSUD.2558.2.p1.exon1;Parent=BSUD.2558.2.p1
contig_1706	transdecoder	CDS	358588	358650	.	+	0	ID=cds.BSUD.2558.2.p1;Parent=BSUD.2558.2.p1
contig_1706	transdecoder	exon	359454	359588	.	+	.	ID=BSUD.2558.2.p1.exon2;Parent=BSUD.2558.2.p1
contig_1706	transdecoder	CDS	359454	359588	.	+	0	ID=cds.BSUD.2558.2.p1;Parent=BSUD.2558.2.p1
contig_1706	transdecoder	exon	360115	360192	.	+	.	ID=BSUD.2558.2.p1.exon3;Parent=BSUD.2558.2.p1
contig_1706	transdecoder	CDS	360115	360192	.	+	0	ID=cds.BSUD.2558.2.p1;Parent=BSUD.2558.2.p1
contig_1706	transdecoder	exon	360596	360773	.	+	.	ID=BSUD.2558.2.p1.exon4;Parent=BSUD.2558.2.p1
contig_1706	transdecoder	CDS	360596	360773	.	+	0	ID=cds.BSUD.2558.2.p1;Parent=BSUD.2558.2.p1
contig_1706	transdecoder	exon	361696	361772	.	+	.	ID=BSUD.2558.2.p1.exon5;Parent=BSUD.2558.2.p1
contig_1706	transdecoder	CDS	361696	361772	.	+	2	ID=cds.BSUD.2558.2.p1;Parent=BSUD.2558.2.p1
contig_1706	transdecoder	exon	363995	364148	.	+	.	ID=BSUD.2558.2.p1.exon6;Parent=BSUD.2558.2.p1
contig_1706	transdecoder	CDS	363995	364148	.	+	0	ID=cds.BSUD.2558.2.p1;Parent=BSUD.2558.2.p1
contig_1706	transdecoder	exon	364260	364315	.	+	.	ID=BSUD.2558.2.p1.exon7;Parent=BSUD.2558.2.p1
contig_1706	transdecoder	CDS	364260	364315	.	+	2	ID=cds.BSUD.2558.2.p1;Parent=BSUD.2558.2.p1
contig_1706	transdecoder	exon	364487	364612	.	+	.	ID=BSUD.2558.2.p1.exon8;Parent=BSUD.2558.2.p1
contig_1706	transdecoder	CDS	364487	364612	.	+	0	ID=cds.BSUD.2558.2.p1;Parent=BSUD.2558.2.p1
contig_1706	transdecoder	exon	364810	364881	.	+	.	ID=BSUD.2558.2.p1.exon9;Parent=BSUD.2558.2.p1
contig_1706	transdecoder	CDS	364810	364881	.	+	0	ID=cds.BSUD.2558.2.p1;Parent=BSUD.2558.2.p1
contig_1706	transdecoder	exon	366392	366421	.	+	.	ID=BSUD.2558.2.p1.exon10;Parent=BSUD.2558.2.p1
contig_1706	transdecoder	CDS	366392	366421	.	+	0	ID=cds.BSUD.2558.2.p1;Parent=BSUD.2558.2.p1
contig_1706	transdecoder	exon	367415	367626	.	+	.	ID=BSUD.2558.2.p1.exon11;Parent=BSUD.2558.2.p1
contig_1706	transdecoder	CDS	367415	367626	.	+	0	ID=cds.BSUD.2558.2.p1;Parent=BSUD.2558.2.p1
contig_1706	transdecoder	exon	368237	368440	.	+	.	ID=BSUD.2558.2.p1.exon12;Parent=BSUD.2558.2.p1
contig_1706	transdecoder	CDS	368237	368440	.	+	1	ID=cds.BSUD.2558.2.p1;Parent=BSUD.2558.2.p1
contig_1706	transdecoder	exon	369123	369192	.	+	.	ID=BSUD.2558.2.p1.exon13;Parent=BSUD.2558.2.p1
contig_1706	transdecoder	CDS	369123	369192	.	+	1	ID=cds.BSUD.2558.2.p1;Parent=BSUD.2558.2.p1
contig_1706	transdecoder	exon	369509	369604	.	+	.	ID=BSUD.2558.2.p1.exon14;Parent=BSUD.2558.2.p1
contig_1706	transdecoder	CDS	369509	369532	.	+	0	ID=cds.BSUD.2558.2.p1;Parent=BSUD.2558.2.p1
contig_1706	transdecoder	three_prime_UTR	369533	369604	.	+	.	ID=BSUD.2558.2.p1.utr3p1;Parent=BSUD.2558.2.p1
contig_1706	transdecoder	gene	370065	386485	.	-	.	ID=BSUD.2559;Interpro=IPR003653 (Ulp1 protease family, C-terminal catalytic domain)---IPR038765 (Papain-like cysteine peptidase superfamily)
contig_1706	transdecoder	mRNA	370065	386485	.	-	.	ID=BSUD.2559.1.p1;Parent=BSUD.2559;Interpro=IPR003653 (Ulp1 protease family, C-terminal catalytic domain)---IPR038765 (Papain-like cysteine peptidase superfamily)
contig_1706	transdecoder	five_prime_UTR	386403	386485	.	-	.	ID=BSUD.2559.1.p1.utr5p1;Parent=BSUD.2559.1.p1
contig_1706	transdecoder	exon	386296	386485	.	-	.	ID=BSUD.2559.1.p1.exon1;Parent=BSUD.2559.1.p1
contig_1706	transdecoder	CDS	386296	386402	.	-	0	ID=cds.BSUD.2559.1.p1;Parent=BSUD.2559.1.p1
contig_1706	transdecoder	exon	383021	383100	.	-	.	ID=BSUD.2559.1.p1.exon2;Parent=BSUD.2559.1.p1
contig_1706	transdecoder	CDS	383021	383100	.	-	1	ID=cds.BSUD.2559.1.p1;Parent=BSUD.2559.1.p1
contig_1706	transdecoder	exon	381928	382118	.	-	.	ID=BSUD.2559.1.p1.exon3;Parent=BSUD.2559.1.p1
contig_1706	transdecoder	CDS	381928	382118	.	-	2	ID=cds.BSUD.2559.1.p1;Parent=BSUD.2559.1.p1
contig_1706	transdecoder	exon	380977	381019	.	-	.	ID=BSUD.2559.1.p1.exon4;Parent=BSUD.2559.1.p1
contig_1706	transdecoder	CDS	380977	381019	.	-	0	ID=cds.BSUD.2559.1.p1;Parent=BSUD.2559.1.p1
contig_1706	transdecoder	exon	379292	379389	.	-	.	ID=BSUD.2559.1.p1.exon5;Parent=BSUD.2559.1.p1
contig_1706	transdecoder	CDS	379292	379389	.	-	2	ID=cds.BSUD.2559.1.p1;Parent=BSUD.2559.1.p1
contig_1706	transdecoder	exon	378780	378937	.	-	.	ID=BSUD.2559.1.p1.exon6;Parent=BSUD.2559.1.p1
contig_1706	transdecoder	CDS	378780	378937	.	-	0	ID=cds.BSUD.2559.1.p1;Parent=BSUD.2559.1.p1
contig_1706	transdecoder	exon	378521	378595	.	-	.	ID=BSUD.2559.1.p1.exon7;Parent=BSUD.2559.1.p1
contig_1706	transdecoder	CDS	378521	378595	.	-	1	ID=cds.BSUD.2559.1.p1;Parent=BSUD.2559.1.p1
contig_1706	transdecoder	exon	378117	378343	.	-	.	ID=BSUD.2559.1.p1.exon8;Parent=BSUD.2559.1.p1
contig_1706	transdecoder	CDS	378117	378343	.	-	1	ID=cds.BSUD.2559.1.p1;Parent=BSUD.2559.1.p1
contig_1706	transdecoder	exon	377812	377842	.	-	.	ID=BSUD.2559.1.p1.exon9;Parent=BSUD.2559.1.p1
contig_1706	transdecoder	CDS	377812	377842	.	-	2	ID=cds.BSUD.2559.1.p1;Parent=BSUD.2559.1.p1
contig_1706	transdecoder	exon	377656	377712	.	-	.	ID=BSUD.2559.1.p1.exon10;Parent=BSUD.2559.1.p1
contig_1706	transdecoder	CDS	377656	377712	.	-	1	ID=cds.BSUD.2559.1.p1;Parent=BSUD.2559.1.p1
contig_1706	transdecoder	exon	376421	376505	.	-	.	ID=BSUD.2559.1.p1.exon11;Parent=BSUD.2559.1.p1
contig_1706	transdecoder	CDS	376421	376505	.	-	1	ID=cds.BSUD.2559.1.p1;Parent=BSUD.2559.1.p1
contig_1706	transdecoder	exon	376258	376290	.	-	.	ID=BSUD.2559.1.p1.exon12;Parent=BSUD.2559.1.p1
contig_1706	transdecoder	CDS	376258	376290	.	-	0	ID=cds.BSUD.2559.1.p1;Parent=BSUD.2559.1.p1
contig_1706	transdecoder	exon	375967	376063	.	-	.	ID=BSUD.2559.1.p1.exon13;Parent=BSUD.2559.1.p1
contig_1706	transdecoder	CDS	375967	376063	.	-	0	ID=cds.BSUD.2559.1.p1;Parent=BSUD.2559.1.p1
contig_1706	transdecoder	exon	375625	375767	.	-	.	ID=BSUD.2559.1.p1.exon14;Parent=BSUD.2559.1.p1
contig_1706	transdecoder	CDS	375625	375767	.	-	2	ID=cds.BSUD.2559.1.p1;Parent=BSUD.2559.1.p1
contig_1706	transdecoder	exon	373736	373936	.	-	.	ID=BSUD.2559.1.p1.exon15;Parent=BSUD.2559.1.p1
contig_1706	transdecoder	CDS	373736	373936	.	-	0	ID=cds.BSUD.2559.1.p1;Parent=BSUD.2559.1.p1
contig_1706	transdecoder	exon	372352	372431	.	-	.	ID=BSUD.2559.1.p1.exon16;Parent=BSUD.2559.1.p1
contig_1706	transdecoder	CDS	372352	372431	.	-	0	ID=cds.BSUD.2559.1.p1;Parent=BSUD.2559.1.p1
contig_1706	transdecoder	exon	371832	371910	.	-	.	ID=BSUD.2559.1.p1.exon17;Parent=BSUD.2559.1.p1
contig_1706	transdecoder	CDS	371832	371910	.	-	1	ID=cds.BSUD.2559.1.p1;Parent=BSUD.2559.1.p1
contig_1706	transdecoder	exon	371397	371492	.	-	.	ID=BSUD.2559.1.p1.exon18;Parent=BSUD.2559.1.p1
contig_1706	transdecoder	CDS	371397	371492	.	-	0	ID=cds.BSUD.2559.1.p1;Parent=BSUD.2559.1.p1
contig_1706	transdecoder	exon	370065	370277	.	-	.	ID=BSUD.2559.1.p1.exon19;Parent=BSUD.2559.1.p1
contig_1706	transdecoder	CDS	370212	370277	.	-	0	ID=cds.BSUD.2559.1.p1;Parent=BSUD.2559.1.p1
contig_1706	transdecoder	three_prime_UTR	370065	370211	.	-	.	ID=BSUD.2559.1.p1.utr3p1;Parent=BSUD.2559.1.p1
contig_1706	tRNAscan-SE	tRNA	379922	379990	39.3	+	.	ID=contig_1706.trna3;Name=contig_1706.tRNA3-GlyTCC;isotype=Gly;anticodon=TCC;gene_biotype=tRNA
contig_1706	tRNAscan-SE	exon	379922	379990	.	+	.	ID=contig_1706.trna3.exon1;Parent=contig_1706.trna3
contig_1706	transdecoder	gene	386551	395948	.	+	.	ID=BSUD.2560;Interpro=IPR001104 (3-oxo-5-alpha-steroid 4-dehydrogenase, C-terminal)---IPR010721 (Protein of unknown function DUF1295)
contig_1706	transdecoder	mRNA	386551	395948	.	+	.	ID=BSUD.2560.1.p1;Parent=BSUD.2560;Interpro=IPR001104 (3-oxo-5-alpha-steroid 4-dehydrogenase, C-terminal)---IPR010721 (Protein of unknown function DUF1295)
contig_1706	transdecoder	five_prime_UTR	386551	386704	.	+	.	ID=BSUD.2560.1.p1.utr5p1;Parent=BSUD.2560.1.p1
contig_1706	transdecoder	exon	386551	386831	.	+	.	ID=BSUD.2560.1.p1.exon1;Parent=BSUD.2560.1.p1
contig_1706	transdecoder	CDS	386705	386831	.	+	0	ID=cds.BSUD.2560.1.p1;Parent=BSUD.2560.1.p1
contig_1706	transdecoder	exon	389916	390021	.	+	.	ID=BSUD.2560.1.p1.exon2;Parent=BSUD.2560.1.p1
contig_1706	transdecoder	CDS	389916	390021	.	+	2	ID=cds.BSUD.2560.1.p1;Parent=BSUD.2560.1.p1
contig_1706	transdecoder	exon	390277	390383	.	+	.	ID=BSUD.2560.1.p1.exon3;Parent=BSUD.2560.1.p1
contig_1706	transdecoder	CDS	390277	390383	.	+	1	ID=cds.BSUD.2560.1.p1;Parent=BSUD.2560.1.p1
contig_1706	transdecoder	exon	392957	393129	.	+	.	ID=BSUD.2560.1.p1.exon4;Parent=BSUD.2560.1.p1
contig_1706	transdecoder	CDS	392957	393129	.	+	2	ID=cds.BSUD.2560.1.p1;Parent=BSUD.2560.1.p1
contig_1706	transdecoder	exon	393685	395948	.	+	.	ID=BSUD.2560.1.p1.exon5;Parent=BSUD.2560.1.p1
contig_1706	transdecoder	CDS	393685	393960	.	+	0	ID=cds.BSUD.2560.1.p1;Parent=BSUD.2560.1.p1
contig_1706	transdecoder	three_prime_UTR	393961	395948	.	+	.	ID=BSUD.2560.1.p1.utr3p1;Parent=BSUD.2560.1.p1
contig_1706	transdecoder	gene	403687	450707	.	+	.	ID=BSUD.2552;Interpro=IPR023631 (Amidase signature domain)---IPR036928 (Amidase signature (AS) superfamily)
contig_1706	transdecoder	mRNA	403687	450707	.	+	.	ID=BSUD.2552.1.p1;Parent=BSUD.2552;Interpro=IPR023631 (Amidase signature domain)---IPR036928 (Amidase signature (AS) superfamily)
contig_1706	transdecoder	five_prime_UTR	403687	403848	.	+	.	ID=BSUD.2552.1.p1.utr5p1;Parent=BSUD.2552.1.p1
contig_1706	transdecoder	five_prime_UTR	414933	415006	.	+	.	ID=BSUD.2552.1.p1.utr5p2;Parent=BSUD.2552.1.p1
contig_1706	transdecoder	exon	403687	403848	.	+	.	ID=BSUD.2552.1.p1.exon1;Parent=BSUD.2552.1.p1
contig_1706	transdecoder	exon	414933	415039	.	+	.	ID=BSUD.2552.1.p1.exon2;Parent=BSUD.2552.1.p1
contig_1706	transdecoder	CDS	415007	415039	.	+	0	ID=cds.BSUD.2552.1.p1;Parent=BSUD.2552.1.p1
contig_1706	transdecoder	exon	426060	426242	.	+	.	ID=BSUD.2552.1.p1.exon3;Parent=BSUD.2552.1.p1
contig_1706	transdecoder	CDS	426060	426242	.	+	0	ID=cds.BSUD.2552.1.p1;Parent=BSUD.2552.1.p1
contig_1706	transdecoder	exon	427897	427998	.	+	.	ID=BSUD.2552.1.p1.exon4;Parent=BSUD.2552.1.p1
contig_1706	transdecoder	CDS	427897	427998	.	+	0	ID=cds.BSUD.2552.1.p1;Parent=BSUD.2552.1.p1
contig_1706	transdecoder	exon	428485	428541	.	+	.	ID=BSUD.2552.1.p1.exon5;Parent=BSUD.2552.1.p1
contig_1706	transdecoder	CDS	428485	428541	.	+	0	ID=cds.BSUD.2552.1.p1;Parent=BSUD.2552.1.p1
contig_1706	transdecoder	exon	428980	429072	.	+	.	ID=BSUD.2552.1.p1.exon6;Parent=BSUD.2552.1.p1
contig_1706	transdecoder	CDS	428980	429072	.	+	0	ID=cds.BSUD.2552.1.p1;Parent=BSUD.2552.1.p1
contig_1706	transdecoder	exon	429505	429576	.	+	.	ID=BSUD.2552.1.p1.exon7;Parent=BSUD.2552.1.p1
contig_1706	transdecoder	CDS	429505	429576	.	+	0	ID=cds.BSUD.2552.1.p1;Parent=BSUD.2552.1.p1
contig_1706	transdecoder	exon	432770	432831	.	+	.	ID=BSUD.2552.1.p1.exon8;Parent=BSUD.2552.1.p1
contig_1706	transdecoder	CDS	432770	432831	.	+	0	ID=cds.BSUD.2552.1.p1;Parent=BSUD.2552.1.p1
contig_1706	transdecoder	exon	433395	433601	.	+	.	ID=BSUD.2552.1.p1.exon9;Parent=BSUD.2552.1.p1
contig_1706	transdecoder	CDS	433395	433601	.	+	1	ID=cds.BSUD.2552.1.p1;Parent=BSUD.2552.1.p1
contig_1706	transdecoder	exon	436833	436873	.	+	.	ID=BSUD.2552.1.p1.exon10;Parent=BSUD.2552.1.p1
contig_1706	transdecoder	CDS	436833	436873	.	+	1	ID=cds.BSUD.2552.1.p1;Parent=BSUD.2552.1.p1
contig_1706	transdecoder	exon	437556	437680	.	+	.	ID=BSUD.2552.1.p1.exon11;Parent=BSUD.2552.1.p1
contig_1706	transdecoder	CDS	437556	437680	.	+	2	ID=cds.BSUD.2552.1.p1;Parent=BSUD.2552.1.p1
contig_1706	transdecoder	exon	438130	438255	.	+	.	ID=BSUD.2552.1.p1.exon12;Parent=BSUD.2552.1.p1
contig_1706	transdecoder	CDS	438130	438255	.	+	0	ID=cds.BSUD.2552.1.p1;Parent=BSUD.2552.1.p1
contig_1706	transdecoder	exon	439363	439460	.	+	.	ID=BSUD.2552.1.p1.exon13;Parent=BSUD.2552.1.p1
contig_1706	transdecoder	CDS	439363	439460	.	+	0	ID=cds.BSUD.2552.1.p1;Parent=BSUD.2552.1.p1
contig_1706	transdecoder	exon	445855	445954	.	+	.	ID=BSUD.2552.1.p1.exon14;Parent=BSUD.2552.1.p1
contig_1706	transdecoder	CDS	445855	445954	.	+	1	ID=cds.BSUD.2552.1.p1;Parent=BSUD.2552.1.p1
contig_1706	transdecoder	exon	446388	446428	.	+	.	ID=BSUD.2552.1.p1.exon15;Parent=BSUD.2552.1.p1
contig_1706	transdecoder	CDS	446388	446428	.	+	0	ID=cds.BSUD.2552.1.p1;Parent=BSUD.2552.1.p1
contig_1706	transdecoder	exon	447300	447339	.	+	.	ID=BSUD.2552.1.p1.exon16;Parent=BSUD.2552.1.p1
contig_1706	transdecoder	CDS	447300	447339	.	+	1	ID=cds.BSUD.2552.1.p1;Parent=BSUD.2552.1.p1
contig_1706	transdecoder	exon	447943	448054	.	+	.	ID=BSUD.2552.1.p1.exon17;Parent=BSUD.2552.1.p1
contig_1706	transdecoder	CDS	447943	448054	.	+	0	ID=cds.BSUD.2552.1.p1;Parent=BSUD.2552.1.p1
contig_1706	transdecoder	exon	448248	448387	.	+	.	ID=BSUD.2552.1.p1.exon18;Parent=BSUD.2552.1.p1
contig_1706	transdecoder	CDS	448248	448387	.	+	2	ID=cds.BSUD.2552.1.p1;Parent=BSUD.2552.1.p1
contig_1706	transdecoder	exon	450035	450707	.	+	.	ID=BSUD.2552.1.p1.exon19;Parent=BSUD.2552.1.p1
contig_1706	transdecoder	CDS	450035	450157	.	+	0	ID=cds.BSUD.2552.1.p1;Parent=BSUD.2552.1.p1
contig_1706	transdecoder	three_prime_UTR	450158	450707	.	+	.	ID=BSUD.2552.1.p1.utr3p1;Parent=BSUD.2552.1.p1
contig_1706	transdecoder	mRNA	425831	450706	.	+	.	ID=BSUD.2552.2.p1;Parent=BSUD.2552;Interpro=IPR023631 (Amidase signature domain)---IPR036928 (Amidase signature (AS) superfamily)
contig_1706	transdecoder	five_prime_UTR	425831	425958	.	+	.	ID=BSUD.2552.2.p1.utr5p1;Parent=BSUD.2552.2.p1
contig_1706	transdecoder	five_prime_UTR	426060	426152	.	+	.	ID=BSUD.2552.2.p1.utr5p2;Parent=BSUD.2552.2.p1
contig_1706	transdecoder	exon	425831	425958	.	+	.	ID=BSUD.2552.2.p1.exon1;Parent=BSUD.2552.2.p1
contig_1706	transdecoder	exon	426060	426242	.	+	.	ID=BSUD.2552.2.p1.exon2;Parent=BSUD.2552.2.p1
contig_1706	transdecoder	CDS	426153	426242	.	+	0	ID=cds.BSUD.2552.2.p1;Parent=BSUD.2552.2.p1
contig_1706	transdecoder	exon	427897	427998	.	+	.	ID=BSUD.2552.2.p1.exon3;Parent=BSUD.2552.2.p1
contig_1706	transdecoder	CDS	427897	427998	.	+	0	ID=cds.BSUD.2552.2.p1;Parent=BSUD.2552.2.p1
contig_1706	transdecoder	exon	428485	428541	.	+	.	ID=BSUD.2552.2.p1.exon4;Parent=BSUD.2552.2.p1
contig_1706	transdecoder	CDS	428485	428541	.	+	0	ID=cds.BSUD.2552.2.p1;Parent=BSUD.2552.2.p1
contig_1706	transdecoder	exon	428980	429072	.	+	.	ID=BSUD.2552.2.p1.exon5;Parent=BSUD.2552.2.p1
contig_1706	transdecoder	CDS	428980	429072	.	+	0	ID=cds.BSUD.2552.2.p1;Parent=BSUD.2552.2.p1
contig_1706	transdecoder	exon	429505	429576	.	+	.	ID=BSUD.2552.2.p1.exon6;Parent=BSUD.2552.2.p1
contig_1706	transdecoder	CDS	429505	429576	.	+	0	ID=cds.BSUD.2552.2.p1;Parent=BSUD.2552.2.p1
contig_1706	transdecoder	exon	432770	432831	.	+	.	ID=BSUD.2552.2.p1.exon7;Parent=BSUD.2552.2.p1
contig_1706	transdecoder	CDS	432770	432831	.	+	0	ID=cds.BSUD.2552.2.p1;Parent=BSUD.2552.2.p1
contig_1706	transdecoder	exon	433395	433601	.	+	.	ID=BSUD.2552.2.p1.exon8;Parent=BSUD.2552.2.p1
contig_1706	transdecoder	CDS	433395	433601	.	+	1	ID=cds.BSUD.2552.2.p1;Parent=BSUD.2552.2.p1
contig_1706	transdecoder	exon	436833	436873	.	+	.	ID=BSUD.2552.2.p1.exon9;Parent=BSUD.2552.2.p1
contig_1706	transdecoder	CDS	436833	436873	.	+	1	ID=cds.BSUD.2552.2.p1;Parent=BSUD.2552.2.p1
contig_1706	transdecoder	exon	437556	437680	.	+	.	ID=BSUD.2552.2.p1.exon10;Parent=BSUD.2552.2.p1
contig_1706	transdecoder	CDS	437556	437680	.	+	2	ID=cds.BSUD.2552.2.p1;Parent=BSUD.2552.2.p1
contig_1706	transdecoder	exon	438130	438255	.	+	.	ID=BSUD.2552.2.p1.exon11;Parent=BSUD.2552.2.p1
contig_1706	transdecoder	CDS	438130	438255	.	+	0	ID=cds.BSUD.2552.2.p1;Parent=BSUD.2552.2.p1
contig_1706	transdecoder	exon	439363	439460	.	+	.	ID=BSUD.2552.2.p1.exon12;Parent=BSUD.2552.2.p1
contig_1706	transdecoder	CDS	439363	439460	.	+	0	ID=cds.BSUD.2552.2.p1;Parent=BSUD.2552.2.p1
contig_1706	transdecoder	exon	445855	445954	.	+	.	ID=BSUD.2552.2.p1.exon13;Parent=BSUD.2552.2.p1
contig_1706	transdecoder	CDS	445855	445954	.	+	1	ID=cds.BSUD.2552.2.p1;Parent=BSUD.2552.2.p1
contig_1706	transdecoder	exon	446388	446428	.	+	.	ID=BSUD.2552.2.p1.exon14;Parent=BSUD.2552.2.p1
contig_1706	transdecoder	CDS	446388	446428	.	+	0	ID=cds.BSUD.2552.2.p1;Parent=BSUD.2552.2.p1
contig_1706	transdecoder	exon	447300	447339	.	+	.	ID=BSUD.2552.2.p1.exon15;Parent=BSUD.2552.2.p1
contig_1706	transdecoder	CDS	447300	447339	.	+	1	ID=cds.BSUD.2552.2.p1;Parent=BSUD.2552.2.p1
contig_1706	transdecoder	exon	447943	448054	.	+	.	ID=BSUD.2552.2.p1.exon16;Parent=BSUD.2552.2.p1
contig_1706	transdecoder	CDS	447943	448054	.	+	0	ID=cds.BSUD.2552.2.p1;Parent=BSUD.2552.2.p1
contig_1706	transdecoder	exon	448248	448387	.	+	.	ID=BSUD.2552.2.p1.exon17;Parent=BSUD.2552.2.p1
contig_1706	transdecoder	CDS	448248	448387	.	+	2	ID=cds.BSUD.2552.2.p1;Parent=BSUD.2552.2.p1
contig_1706	transdecoder	exon	450035	450706	.	+	.	ID=BSUD.2552.2.p1.exon18;Parent=BSUD.2552.2.p1
contig_1706	transdecoder	CDS	450035	450157	.	+	0	ID=cds.BSUD.2552.2.p1;Parent=BSUD.2552.2.p1
contig_1706	transdecoder	three_prime_UTR	450158	450706	.	+	.	ID=BSUD.2552.2.p1.utr3p1;Parent=BSUD.2552.2.p1
contig_1706	tRNAscan-SE	pseudogene_tRNA	448610	448683	20.9	-	.	ID=contig_1706.trna4;Name=contig_1706.tRNA4-UndetNNN;isotype=Undet;anticodon=NNN;gene_biotype=pseudogene
contig_1706	tRNAscan-SE	exon	448610	448683	.	-	.	ID=contig_1706.trna4.exon1;Parent=contig_1706.trna4
contig_1706	transdecoder	gene	454517	495055	.	+	.	ID=BSUD.2570;Interpro=IPR000742 (EGF-like domain)---IPR003598 (Immunoglobulin subtype 2)---IPR003599 (Immunoglobulin subtype)---IPR007110 (Immunoglobulin-like domain)---IPR013098 (Immunoglobulin I-set)---IPR013783 (Immunoglobulin-like fold)---IPR036179 (Immunoglobulin-like domain superfamily)
contig_1706	transdecoder	mRNA	454517	495055	.	+	.	ID=BSUD.2570.1.p1;Parent=BSUD.2570;Interpro=IPR000742 (EGF-like domain)---IPR003598 (Immunoglobulin subtype 2)---IPR003599 (Immunoglobulin subtype)---IPR007110 (Immunoglobulin-like domain)---IPR013098 (Immunoglobulin I-set)---IPR013783 (Immunoglobulin-like fold)---IPR036179 (Immunoglobulin-like domain superfamily)
contig_1706	transdecoder	five_prime_UTR	454517	454777	.	+	.	ID=BSUD.2570.1.p1.utr5p1;Parent=BSUD.2570.1.p1
contig_1706	transdecoder	five_prime_UTR	480643	480875	.	+	.	ID=BSUD.2570.1.p1.utr5p2;Parent=BSUD.2570.1.p1
contig_1706	transdecoder	exon	454517	454777	.	+	.	ID=BSUD.2570.1.p1.exon1;Parent=BSUD.2570.1.p1
contig_1706	transdecoder	exon	480643	480996	.	+	.	ID=BSUD.2570.1.p1.exon2;Parent=BSUD.2570.1.p1
contig_1706	transdecoder	CDS	480876	480996	.	+	0	ID=cds.BSUD.2570.1.p1;Parent=BSUD.2570.1.p1
contig_1706	transdecoder	exon	483292	483548	.	+	.	ID=BSUD.2570.1.p1.exon3;Parent=BSUD.2570.1.p1
contig_1706	transdecoder	CDS	483292	483548	.	+	2	ID=cds.BSUD.2570.1.p1;Parent=BSUD.2570.1.p1
contig_1706	transdecoder	exon	484142	484310	.	+	.	ID=BSUD.2570.1.p1.exon4;Parent=BSUD.2570.1.p1
contig_1706	transdecoder	CDS	484142	484310	.	+	0	ID=cds.BSUD.2570.1.p1;Parent=BSUD.2570.1.p1
contig_1706	transdecoder	exon	485470	485640	.	+	.	ID=BSUD.2570.1.p1.exon5;Parent=BSUD.2570.1.p1
contig_1706	transdecoder	CDS	485470	485640	.	+	2	ID=cds.BSUD.2570.1.p1;Parent=BSUD.2570.1.p1
contig_1706	transdecoder	exon	488688	488795	.	+	.	ID=BSUD.2570.1.p1.exon6;Parent=BSUD.2570.1.p1
contig_1706	transdecoder	CDS	488688	488795	.	+	2	ID=cds.BSUD.2570.1.p1;Parent=BSUD.2570.1.p1
contig_1706	transdecoder	exon	489043	489283	.	+	.	ID=BSUD.2570.1.p1.exon7;Parent=BSUD.2570.1.p1
contig_1706	transdecoder	CDS	489043	489283	.	+	2	ID=cds.BSUD.2570.1.p1;Parent=BSUD.2570.1.p1
contig_1706	transdecoder	exon	490601	490782	.	+	.	ID=BSUD.2570.1.p1.exon8;Parent=BSUD.2570.1.p1
contig_1706	transdecoder	CDS	490601	490782	.	+	1	ID=cds.BSUD.2570.1.p1;Parent=BSUD.2570.1.p1
contig_1706	transdecoder	exon	491908	492012	.	+	.	ID=BSUD.2570.1.p1.exon9;Parent=BSUD.2570.1.p1
contig_1706	transdecoder	CDS	491908	492012	.	+	2	ID=cds.BSUD.2570.1.p1;Parent=BSUD.2570.1.p1
contig_1706	transdecoder	exon	492234	492428	.	+	.	ID=BSUD.2570.1.p1.exon10;Parent=BSUD.2570.1.p1
contig_1706	transdecoder	CDS	492234	492428	.	+	2	ID=cds.BSUD.2570.1.p1;Parent=BSUD.2570.1.p1
contig_1706	transdecoder	exon	492785	495055	.	+	.	ID=BSUD.2570.1.p1.exon11;Parent=BSUD.2570.1.p1
contig_1706	transdecoder	CDS	492785	492840	.	+	2	ID=cds.BSUD.2570.1.p1;Parent=BSUD.2570.1.p1
contig_1706	transdecoder	three_prime_UTR	492841	495055	.	+	.	ID=BSUD.2570.1.p1.utr3p1;Parent=BSUD.2570.1.p1
contig_1706	transdecoder	gene	498574	523262	.	-	.	ID=BSUD.2571;Interpro=IPR001841 (Zinc finger, RING-type)---IPR002589 (Macro domain)---IPR039396 (Deltex, C-terminal)---IPR039398 (Deltex family)---IPR039399 (Deltex, C-terminal domain superfamily)---IPR043472 (Macro domain-like)
contig_1706	transdecoder	mRNA	498574	523262	.	-	.	ID=BSUD.2571.1.p1;Parent=BSUD.2571;Interpro=IPR001841 (Zinc finger, RING-type)---IPR002589 (Macro domain)---IPR039396 (Deltex, C-terminal)---IPR039398 (Deltex family)---IPR039399 (Deltex, C-terminal domain superfamily)---IPR043472 (Macro domain-like)
contig_1706	transdecoder	five_prime_UTR	522913	523262	.	-	.	ID=BSUD.2571.1.p1.utr5p1;Parent=BSUD.2571.1.p1
contig_1706	transdecoder	exon	522886	523262	.	-	.	ID=BSUD.2571.1.p1.exon1;Parent=BSUD.2571.1.p1
contig_1706	transdecoder	CDS	522886	522912	.	-	0	ID=cds.BSUD.2571.1.p1;Parent=BSUD.2571.1.p1
contig_1706	transdecoder	exon	517408	519640	.	-	.	ID=BSUD.2571.1.p1.exon2;Parent=BSUD.2571.1.p1
contig_1706	transdecoder	CDS	517408	519640	.	-	0	ID=cds.BSUD.2571.1.p1;Parent=BSUD.2571.1.p1
contig_1706	transdecoder	exon	514493	515239	.	-	.	ID=BSUD.2571.1.p1.exon3;Parent=BSUD.2571.1.p1
contig_1706	transdecoder	CDS	514493	515239	.	-	2	ID=cds.BSUD.2571.1.p1;Parent=BSUD.2571.1.p1
contig_1706	transdecoder	exon	513546	513725	.	-	.	ID=BSUD.2571.1.p1.exon4;Parent=BSUD.2571.1.p1
contig_1706	transdecoder	CDS	513546	513725	.	-	2	ID=cds.BSUD.2571.1.p1;Parent=BSUD.2571.1.p1
contig_1706	transdecoder	exon	512806	512997	.	-	.	ID=BSUD.2571.1.p1.exon5;Parent=BSUD.2571.1.p1
contig_1706	transdecoder	CDS	512806	512997	.	-	2	ID=cds.BSUD.2571.1.p1;Parent=BSUD.2571.1.p1
contig_1706	transdecoder	exon	511381	511652	.	-	.	ID=BSUD.2571.1.p1.exon6;Parent=BSUD.2571.1.p1
contig_1706	transdecoder	CDS	511381	511652	.	-	2	ID=cds.BSUD.2571.1.p1;Parent=BSUD.2571.1.p1
contig_1706	transdecoder	exon	507026	507237	.	-	.	ID=BSUD.2571.1.p1.exon7;Parent=BSUD.2571.1.p1
contig_1706	transdecoder	CDS	507026	507237	.	-	0	ID=cds.BSUD.2571.1.p1;Parent=BSUD.2571.1.p1
contig_1706	transdecoder	exon	498574	501862	.	-	.	ID=BSUD.2571.1.p1.exon8;Parent=BSUD.2571.1.p1
contig_1706	transdecoder	CDS	501700	501862	.	-	1	ID=cds.BSUD.2571.1.p1;Parent=BSUD.2571.1.p1
contig_1706	transdecoder	three_prime_UTR	498574	501699	.	-	.	ID=BSUD.2571.1.p1.utr3p1;Parent=BSUD.2571.1.p1
contig_1706	transdecoder	mRNA	501742	523262	.	-	.	ID=BSUD.2571.2.p1;Parent=BSUD.2571;Interpro=IPR001841 (Zinc finger, RING-type)---IPR002589 (Macro domain)---IPR039396 (Deltex, C-terminal)---IPR039398 (Deltex family)---IPR039399 (Deltex, C-terminal domain superfamily)---IPR043472 (Macro domain-like)
contig_1706	transdecoder	five_prime_UTR	522913	523262	.	-	.	ID=BSUD.2571.2.p1.utr5p1;Parent=BSUD.2571.2.p1
contig_1706	transdecoder	exon	522886	523262	.	-	.	ID=BSUD.2571.2.p1.exon1;Parent=BSUD.2571.2.p1
contig_1706	transdecoder	CDS	522886	522912	.	-	0	ID=cds.BSUD.2571.2.p1;Parent=BSUD.2571.2.p1
contig_1706	transdecoder	exon	517408	519640	.	-	.	ID=BSUD.2571.2.p1.exon2;Parent=BSUD.2571.2.p1
contig_1706	transdecoder	CDS	517408	519640	.	-	0	ID=cds.BSUD.2571.2.p1;Parent=BSUD.2571.2.p1
contig_1706	transdecoder	exon	514493	515239	.	-	.	ID=BSUD.2571.2.p1.exon3;Parent=BSUD.2571.2.p1
contig_1706	transdecoder	CDS	514493	515239	.	-	2	ID=cds.BSUD.2571.2.p1;Parent=BSUD.2571.2.p1
contig_1706	transdecoder	exon	513546	513725	.	-	.	ID=BSUD.2571.2.p1.exon4;Parent=BSUD.2571.2.p1
contig_1706	transdecoder	CDS	513546	513725	.	-	2	ID=cds.BSUD.2571.2.p1;Parent=BSUD.2571.2.p1
contig_1706	transdecoder	exon	511381	511652	.	-	.	ID=BSUD.2571.2.p1.exon5;Parent=BSUD.2571.2.p1
contig_1706	transdecoder	CDS	511381	511652	.	-	2	ID=cds.BSUD.2571.2.p1;Parent=BSUD.2571.2.p1
contig_1706	transdecoder	exon	507026	507237	.	-	.	ID=BSUD.2571.2.p1.exon6;Parent=BSUD.2571.2.p1
contig_1706	transdecoder	CDS	507026	507237	.	-	0	ID=cds.BSUD.2571.2.p1;Parent=BSUD.2571.2.p1
contig_1706	transdecoder	exon	501742	501862	.	-	.	ID=BSUD.2571.2.p1.exon7;Parent=BSUD.2571.2.p1
contig_1706	transdecoder	CDS	501742	501862	.	-	1	ID=cds.BSUD.2571.2.p1;Parent=BSUD.2571.2.p1
contig_1706	transdecoder	gene	536178	557539	.	-	.	ID=BSUD.2572;Interpro=IPR001841 (Zinc finger, RING-type)---IPR002589 (Macro domain)---IPR039396 (Deltex, C-terminal)---IPR039398 (Deltex family)---IPR039399 (Deltex, C-terminal domain superfamily)---IPR043472 (Macro domain-like)
contig_1706	transdecoder	mRNA	536178	557539	.	-	.	ID=BSUD.2572.1.p1;Parent=BSUD.2572;Interpro=IPR001841 (Zinc finger, RING-type)---IPR002589 (Macro domain)---IPR039396 (Deltex, C-terminal)---IPR039398 (Deltex family)---IPR039399 (Deltex, C-terminal domain superfamily)---IPR043472 (Macro domain-like)
contig_1706	transdecoder	five_prime_UTR	557164	557539	.	-	.	ID=BSUD.2572.1.p1.utr5p1;Parent=BSUD.2572.1.p1
contig_1706	transdecoder	exon	557149	557539	.	-	.	ID=BSUD.2572.1.p1.exon1;Parent=BSUD.2572.1.p1
contig_1706	transdecoder	CDS	557149	557163	.	-	0	ID=cds.BSUD.2572.1.p1;Parent=BSUD.2572.1.p1
contig_1706	transdecoder	exon	549216	551445	.	-	.	ID=BSUD.2572.1.p1.exon2;Parent=BSUD.2572.1.p1
contig_1706	transdecoder	CDS	549216	551445	.	-	0	ID=cds.BSUD.2572.1.p1;Parent=BSUD.2572.1.p1
contig_1706	transdecoder	exon	547806	548549	.	-	.	ID=BSUD.2572.1.p1.exon3;Parent=BSUD.2572.1.p1
contig_1706	transdecoder	CDS	547806	548549	.	-	2	ID=cds.BSUD.2572.1.p1;Parent=BSUD.2572.1.p1
contig_1706	transdecoder	exon	545552	545731	.	-	.	ID=BSUD.2572.1.p1.exon4;Parent=BSUD.2572.1.p1
contig_1706	transdecoder	CDS	545552	545731	.	-	2	ID=cds.BSUD.2572.1.p1;Parent=BSUD.2572.1.p1
contig_1706	transdecoder	exon	544033	544227	.	-	.	ID=BSUD.2572.1.p1.exon5;Parent=BSUD.2572.1.p1
contig_1706	transdecoder	CDS	544033	544227	.	-	2	ID=cds.BSUD.2572.1.p1;Parent=BSUD.2572.1.p1
contig_1706	transdecoder	exon	543020	543291	.	-	.	ID=BSUD.2572.1.p1.exon6;Parent=BSUD.2572.1.p1
contig_1706	transdecoder	CDS	543020	543291	.	-	2	ID=cds.BSUD.2572.1.p1;Parent=BSUD.2572.1.p1
contig_1706	transdecoder	exon	539504	539715	.	-	.	ID=BSUD.2572.1.p1.exon7;Parent=BSUD.2572.1.p1
contig_1706	transdecoder	CDS	539504	539715	.	-	0	ID=cds.BSUD.2572.1.p1;Parent=BSUD.2572.1.p1
contig_1706	transdecoder	exon	536178	538927	.	-	.	ID=BSUD.2572.1.p1.exon8;Parent=BSUD.2572.1.p1
contig_1706	transdecoder	CDS	538762	538927	.	-	1	ID=cds.BSUD.2572.1.p1;Parent=BSUD.2572.1.p1
contig_1706	transdecoder	three_prime_UTR	536178	538761	.	-	.	ID=BSUD.2572.1.p1.utr3p1;Parent=BSUD.2572.1.p1
contig_1707	transdecoder	gene	70	8546	.	-	.	ID=BSUD.2561;Interpro=NA
contig_1707	transdecoder	mRNA	70	8546	.	-	.	ID=BSUD.2561.1.p1;Parent=BSUD.2561;Interpro=NA
contig_1707	transdecoder	five_prime_UTR	8371	8546	.	-	.	ID=BSUD.2561.1.p1.utr5p1;Parent=BSUD.2561.1.p1
contig_1707	transdecoder	exon	8170	8546	.	-	.	ID=BSUD.2561.1.p1.exon1;Parent=BSUD.2561.1.p1
contig_1707	transdecoder	CDS	8170	8370	.	-	0	ID=cds.BSUD.2561.1.p1;Parent=BSUD.2561.1.p1
contig_1707	transdecoder	exon	5403	5477	.	-	.	ID=BSUD.2561.1.p1.exon2;Parent=BSUD.2561.1.p1
contig_1707	transdecoder	CDS	5403	5477	.	-	0	ID=cds.BSUD.2561.1.p1;Parent=BSUD.2561.1.p1
contig_1707	transdecoder	exon	5036	5208	.	-	.	ID=BSUD.2561.1.p1.exon3;Parent=BSUD.2561.1.p1
contig_1707	transdecoder	CDS	5036	5208	.	-	0	ID=cds.BSUD.2561.1.p1;Parent=BSUD.2561.1.p1
contig_1707	transdecoder	exon	934	1018	.	-	.	ID=BSUD.2561.1.p1.exon4;Parent=BSUD.2561.1.p1
contig_1707	transdecoder	CDS	934	1018	.	-	1	ID=cds.BSUD.2561.1.p1;Parent=BSUD.2561.1.p1
contig_1707	transdecoder	exon	229	381	.	-	.	ID=BSUD.2561.1.p1.exon5;Parent=BSUD.2561.1.p1
contig_1707	transdecoder	CDS	229	381	.	-	0	ID=cds.BSUD.2561.1.p1;Parent=BSUD.2561.1.p1
contig_1707	transdecoder	exon	70	147	.	-	.	ID=BSUD.2561.1.p1.exon6;Parent=BSUD.2561.1.p1
contig_1707	transdecoder	CDS	70	147	.	-	0	ID=cds.BSUD.2561.1.p1;Parent=BSUD.2561.1.p1
contig_1708	transdecoder	gene	91	8573	.	-	.	ID=BSUD.2562;Interpro=NA
contig_1708	transdecoder	mRNA	91	8573	.	-	.	ID=BSUD.2562.1.p1;Parent=BSUD.2562;Interpro=NA
contig_1708	transdecoder	five_prime_UTR	8443	8573	.	-	.	ID=BSUD.2562.1.p1.utr5p1;Parent=BSUD.2562.1.p1
contig_1708	transdecoder	exon	8242	8573	.	-	.	ID=BSUD.2562.1.p1.exon1;Parent=BSUD.2562.1.p1
contig_1708	transdecoder	CDS	8242	8442	.	-	0	ID=cds.BSUD.2562.1.p1;Parent=BSUD.2562.1.p1
contig_1708	transdecoder	exon	5442	5516	.	-	.	ID=BSUD.2562.1.p1.exon2;Parent=BSUD.2562.1.p1
contig_1708	transdecoder	CDS	5442	5516	.	-	0	ID=cds.BSUD.2562.1.p1;Parent=BSUD.2562.1.p1
contig_1708	transdecoder	exon	5075	5247	.	-	.	ID=BSUD.2562.1.p1.exon3;Parent=BSUD.2562.1.p1
contig_1708	transdecoder	CDS	5075	5247	.	-	0	ID=cds.BSUD.2562.1.p1;Parent=BSUD.2562.1.p1
contig_1708	transdecoder	exon	964	1048	.	-	.	ID=BSUD.2562.1.p1.exon4;Parent=BSUD.2562.1.p1
contig_1708	transdecoder	CDS	964	1048	.	-	1	ID=cds.BSUD.2562.1.p1;Parent=BSUD.2562.1.p1
contig_1708	transdecoder	exon	262	414	.	-	.	ID=BSUD.2562.1.p1.exon5;Parent=BSUD.2562.1.p1
contig_1708	transdecoder	CDS	262	414	.	-	0	ID=cds.BSUD.2562.1.p1;Parent=BSUD.2562.1.p1
contig_1708	transdecoder	exon	91	180	.	-	.	ID=BSUD.2562.1.p1.exon6;Parent=BSUD.2562.1.p1
contig_1708	transdecoder	CDS	91	180	.	-	0	ID=cds.BSUD.2562.1.p1;Parent=BSUD.2562.1.p1
contig_1709	transdecoder	gene	11291	24994	.	-	.	ID=BSUD.2564;Interpro=IPR000408 (Regulator of chromosome condensation, RCC1)---IPR009091 (Regulator of chromosome condensation 1/beta-lactamase-inhibitor protein II)
contig_1709	transdecoder	mRNA	11291	24994	.	-	.	ID=BSUD.2564.1.p1;Parent=BSUD.2564;Interpro=IPR000408 (Regulator of chromosome condensation, RCC1)---IPR009091 (Regulator of chromosome condensation 1/beta-lactamase-inhibitor protein II)
contig_1709	transdecoder	exon	24828	24994	.	-	.	ID=BSUD.2564.1.p1.exon1;Parent=BSUD.2564.1.p1
contig_1709	transdecoder	CDS	24828	24994	.	-	0	ID=cds.BSUD.2564.1.p1;Parent=BSUD.2564.1.p1
contig_1709	transdecoder	exon	24035	24111	.	-	.	ID=BSUD.2564.1.p1.exon2;Parent=BSUD.2564.1.p1
contig_1709	transdecoder	CDS	24035	24111	.	-	1	ID=cds.BSUD.2564.1.p1;Parent=BSUD.2564.1.p1
contig_1709	transdecoder	exon	23382	23574	.	-	.	ID=BSUD.2564.1.p1.exon3;Parent=BSUD.2564.1.p1
contig_1709	transdecoder	CDS	23382	23574	.	-	2	ID=cds.BSUD.2564.1.p1;Parent=BSUD.2564.1.p1
contig_1709	transdecoder	exon	23240	23271	.	-	.	ID=BSUD.2564.1.p1.exon4;Parent=BSUD.2564.1.p1
contig_1709	transdecoder	CDS	23240	23271	.	-	1	ID=cds.BSUD.2564.1.p1;Parent=BSUD.2564.1.p1
contig_1709	transdecoder	exon	17733	17824	.	-	.	ID=BSUD.2564.1.p1.exon5;Parent=BSUD.2564.1.p1
contig_1709	transdecoder	CDS	17733	17824	.	-	2	ID=cds.BSUD.2564.1.p1;Parent=BSUD.2564.1.p1
contig_1709	transdecoder	exon	16901	17031	.	-	.	ID=BSUD.2564.1.p1.exon6;Parent=BSUD.2564.1.p1
contig_1709	transdecoder	CDS	16901	17031	.	-	0	ID=cds.BSUD.2564.1.p1;Parent=BSUD.2564.1.p1
contig_1709	transdecoder	exon	16275	16518	.	-	.	ID=BSUD.2564.1.p1.exon7;Parent=BSUD.2564.1.p1
contig_1709	transdecoder	CDS	16275	16518	.	-	1	ID=cds.BSUD.2564.1.p1;Parent=BSUD.2564.1.p1
contig_1709	transdecoder	exon	15671	15795	.	-	.	ID=BSUD.2564.1.p1.exon8;Parent=BSUD.2564.1.p1
contig_1709	transdecoder	CDS	15671	15795	.	-	0	ID=cds.BSUD.2564.1.p1;Parent=BSUD.2564.1.p1
contig_1709	transdecoder	exon	15281	15337	.	-	.	ID=BSUD.2564.1.p1.exon9;Parent=BSUD.2564.1.p1
```
